## Supplementary Dataset for "Kinetoplastid kinetochore proteins KKT14-KKT15 are divergent Bub1/BubR1-Bub3 proteins": BP_KOGs_eukarya_5_2_select.mafft_merge.add_unknown.gappyout.drop.iqtree_modelfinder.mldist (part 25 of 54)

```
TELSUB046071_KOG0315                                                                                                                                   2.6906078 2.2616581 2.6698997 2.2192836 2.0091015 2.1938324 2.7864959 2.0249095 2.0289319 2.3443424 1.7318912 2.2560917 2.0565593 2.2040429 2.6563526 2.0944757 1.9517811 1.7599700 1.5469312 2.3966719 1.7723653 2.1910370 2.7114640 1.9993972 2.1035362 2.1524276 2.6242337 2.1320422 1.9425568 2.5915509 1.7088083 1.7786382 2.0069798 1.9028995 1.7203805 2.0383829 2.5913224 1.9998241 2.5503904 2.3070594 2.1371014 2.1565634 2.0119492 2.1952808 2.1943240 1.9227753 1.8297394 1.6140907 1.5742380 1.4958947 2.0003685 1.6756539 1.7921984 2.3519789 1.8872991 2.0116029 2.0609849 1.6626537 1.7829163 1.8177139 1.9745614 1.6443263 3.0613625 2.0486153 1.8703370 1.8217908 1.7071406 1.6988619 2.2597475 1.8815910 1.8917023 2.5103342 2.4022596 2.3140800 2.1114217 2.0760618 1.7500225 2.3228160 2.2942170 1.5541550 1.9809007 1.8416923 2.0426138 2.4516804 2.0921152 1.5432919 1.9018854 1.9423868 2.0171401 2.2561599 2.1576189 1.7174544 1.6628409 1.7283140 1.6101504 1.7808702 1.5628567 1.6550755 1.6102337 1.6308737 1.7938087 2.0169887 1.5250259 1.5790785 1.5888601 1.4826025 1.7564749 1.6616324 1.6271502 1.6544874 1.7026357 1.7092604 1.7464303 1.7166804 1.7441916 1.7078625 1.7992416 1.6944266 1.7128172 1.6621278 1.7447661 1.7835407 1.7356284 1.8931999 1.9572667 1.6720055 2.0488334 1.9117082 1.8767421 1.6494543 1.9046643 2.2529572 2.4062328 2.2519427 1.9319475 1.6551421 2.0312681 1.8005996 1.6072193 1.9581487 2.0741078 2.0080225 1.5989832 2.0383684 2.0823305 2.0095646 1.6920891 1.8636048 1.7488308 1.5600908 1.9288226 2.0010180 1.6404848 1.6184145 2.0082771 1.6353924 1.7857699 1.6788219 1.6812383 1.6981751 1.7395155 1.7698576 1.6982259 1.9216119 2.0141317 1.6581228 1.6826263 1.6511084 1.6840840 1.6362842 1.7426528 1.8813893 1.7100210 1.7084411 1.6820344 1.7505019 2.0405272 1.7912412 1.5729619 2.4308719 1.8291986 1.7077515 1.8054071 1.7869992 1.6920985 1.7159715 1.8097642 1.7609541 1.6367628 1.8670933 1.9376773 1.7013619 1.9957435 1.8233919 1.7504775 1.7903659 1.6726357 1.7039755 1.6364414 1.8010786 1.8140769 1.7572557 1.8052734 1.9970586 2.0430668 1.8023551 1.7266102 1.9411458 2.0741677 2.1815881 2.0692831 1.9183563 2.0998627 2.3686070 1.7713021 1.8187759 2.6094376 2.1619336 2.3625434 2.2134802 2.2480094 1.9756856 2.3422832 1.9965356 1.9714768 1.6891220 2.3161830 2.3321716 2.5253439 1.9738038 1.8132927 2.0669023 2.0245590 2.4209087 2.1258420 1.9698214 2.4636750 2.2235616 2.3000458 1.9926901 2.0303316 2.0862721 2.0397125 2.4108149 2.1463331 1.7973678 2.0384806 2.0275346 2.1975284 1.9379610 2.0822489 2.4914675 2.0841714 1.8931459 2.1214792 2.1884394 1.7184630 2.1396046 2.4997321 2.1070897 2.0061610 2.2846347 2.1690967 2.0561245 2.2673260 2.2202680 2.3124988 2.0970586 2.3672866 1.9500122 2.0951231 2.1235040 2.0517137 2.3797083 2.1190564 2.2315533 2.3410290 2.0667975 1.6230662 1.9182344 2.2105024 2.0572528 2.2409531 2.0349180 2.1417150 2.0270639 2.2537523 1.9430962 1.9590129 2.2886599 2.2442176 2.2070866 2.4118448 2.1954243 2.3375039 2.1686233 2.1011618 2.1733194 2.2215112 2.2687343 2.1654870 1.9954790 2.3919196 2.3184118 2.8355252 4.1228004 2.6641838 2.6973457 2.4222549 2.6361489 2.5982052 3.0884398 2.5059386 2.4412863 2.9855078 2.3251769 2.7329251 3.6355094 3.0321722 3.7861332 3.0615733 3.5551457 2.8491613 2.8658693 3.0520729 3.4409310 3.5908784 2.1861587 3.0058494 2.9294124 2.4507809 3.5784034 3.1492274 3.7624023 2.7578894 2.8134755 3.1634584 2.9909076 4.1549560 3.4460683 3.4957219 2.8357986 3.8654607 3.2281991 3.5250954 3.2219630 3.6193621 3.0877095 3.7150770 3.5066134 3.2685979 2.6992150 2.8530087 3.0265949 3.2875833 2.9416946 3.8617537 3.3091920 3.5912660 1.7161099 1.7539293 1.8717727 1.7027459 1.8238709 1.6931928 1.7486055 1.9017773 1.6740318 1.6070154 1.7099529 1.7495068 1.9059157 1.9116278 1.7190734 1.6371066 1.7527805 1.7120035 1.7918433 1.8409129 1.8305731 1.7654987 1.8397326 1.6915960 1.8768540 1.5941714 1.5793670 1.8974098 1.8632504 1.8318887 1.7181651 1.6383975 1.8761613 1.6181062 1.7321960 1.9205242 2.0284852 1.9481753 1.9295681 1.8825054 1.9321342 1.9797105 2.1268232 2.1407570 1.8869775 1.8313346 2.0229382 1.9737501 1.9317179 1.8098152 2.2409781 2.1785673 1.9169350 2.2114908 2.6123986 1.6986337 2.5387316 2.0063746 1.3575793 1.5299632 1.8513031 1.8908401 1.9940561 1.7909970 1.7646346 2.4158502 1.6432460 1.3296825 1.8508652 1.9064683 1.6896174 1.7628231 1.8871183 2.6945721 2.9205637 2.1159607 1.7326984 2.2661869 1.8521890 2.0804615 2.2200955 2.1485894 1.8144533 2.0753138 1.8769394 2.1486356 2.0026108 1.8518988 2.1693233 1.9597650 1.7848461 2.0058791 2.1849331 1.9928254 2.0124735 2.1570583 1.9171391 2.1714181 2.1284571 2.0056358 2.1165443 1.8632854 1.6812421 1.8965369 2.3224147 1.9072955 2.0181516 1.8097386 2.3379829 2.0206332 2.2394492 1.9303631 2.1444039 2.0915785 2.5902295 1.8929142 1.7856048 2.3303582 2.1728496 2.5038869 2.0189036 2.5686691 2.1071247 1.7835000 1.6967288 1.7747900 2.3018848 1.8714580 1.8695190 1.5933411 2.0044696 1.9020919 1.8580108 1.8462501 1.7214464 2.8806116 1.9604202 1.8042574 1.7444633 2.7205328 2.1550760 1.7491859 2.2092815 1.8506126 2.2439132 1.5348480 1.9751925 2.4512936 2.7644424 2.0202920 2.1934046 2.2962702 2.1201063 2.2566266 1.8187180 2.3218329 2.3911392 2.2136738 1.8987790 2.3388679 2.4738660 2.2345117 2.0007110 2.1889378 1.9694613 2.4001120 2.4663926 2.8530871 2.5054310 2.3463752 2.6754750 2.5054310 2.3195902 2.4873794 2.2652903 2.1809417 2.7251423 2.2733616 2.1245586 2.5151177 2.4170604 2.6844806 2.5053020 2.3989265 2.4774662 2.7183917 2.2966565 2.5308722 2.3852713 2.3387204 2.3491171 2.6061315 2.1957807 2.3825835 2.5975557 2.3474606 2.2836752 2.2822608 2.3363380 2.7400014 2.2924300 2.5748971 2.1590413 2.4813591 2.2503419 2.3572443 2.6363314 2.3309321 2.4066825 2.8883947 2.9935351 4.1550828 2.6649602 2.3691936 3.3406085 3.4998247 2.0620302 1.9994492 1.9295919 2.6562881 2.8889020 2.4219700 2.4944401 2.2692395 2.4518903 2.6322956 2.1257578 2.4215669 2.9677368 2.3920549 2.3838405 2.4784588 2.9105948 2.2940190 2.3862229 2.2584027 2.5763042 2.5910539 2.7806299 2.2594995 2.3163520 2.3705437 2.6567261 2.8789778 2.6554719 2.6533086 2.5996588 2.2036893 2.8946196 2.6743855 2.7045783 2.6019657 2.9643792 2.4361142 2.3528065 3.0885108 1.9301541 1.7739354 2.7003715 1.9726830 1.8415605 1.9587321 1.8812875 2.1959171 1.6848820 2.0523406 2.0858065 1.8993902 2.2813594 1.8214202 2.2061565 2.1426174 2.2496100 2.2518034 2.6491747 2.2160449 2.1238167 2.3833738 2.3939955 2.2145837 2.1533823 1.8953924 2.1319266 2.2631926 2.2082348 2.6241754 2.4000175 2.0060589 2.0540526 2.4390187 2.0934703 2.5794396 2.1876354 2.2921443 1.9640017 2.0296267 1.9940333 2.5049116 1.7631022 2.0438375 1.7216597 2.2802603 2.3894802 2.5775494 1.8357907 2.3249972 2.1856388 2.5209968 3.0587062 2.1910918 2.0248309 1.8036270 2.4228474 1.9563550 1.9788693 2.0939620 1.9534089 1.9257469 1.8432901 2.2522989 1.9506407 2.2623241 2.1066293 2.0030206 1.8990907 2.1123599 2.2977116 2.1421436 2.0114574 2.1889432 2.1432975 1.9389017 1.9174556 2.1187861 2.1943308 2.1570852 1.9814499 2.2214078 2.1596046 2.2933679 1.9604820 2.0599900 2.0942710 2.1154457 2.5253466 2.3264518 2.3402494 2.3154616 2.1997495 2.1627797 2.1162690 2.2730668 2.3351542 1.6653207 1.5837722 1.6122131 1.7280950 1.7127485 1.6392701 1.6892222 1.7869549 1.5854513 2.3132258 1.6014265 2.0095626 1.6268225 1.5676172 1.6951993 1.9552439 2.2456209 1.7015510 1.7644021 1.8992604 2.1904907 2.1230228 2.4324351 1.9378890 2.6419638 1.7123779 1.6584023 1.8529414 2.2709326 2.0609264 1.6373732 2.0950477 2.2225585 1.9039945 1.7818878 1.9446168 1.8125654 1.9455967 2.4451310 1.8427495 2.0444104 1.7277828 2.2371658 2.0729915 1.8380072 1.8675211 1.5957937 1.8780130 1.8013509 2.0079977 1.6861637 2.3419955 2.2323096 1.9001335 1.8820020 1.6029368 1.9483806 1.7184446 1.9415540 2.2522370 1.6642279 2.3569746 2.4559959 2.3959868 2.8791000 3.3428973 2.0718404 2.1597903 2.8889342 3.3126119 2.7914758 2.1797436 3.6032898 4.1075056 1.8492411 1.7057337 1.8883523 2.0364451 2.0696367 1.9680283 2.0427429 2.1164374 1.8518881 2.0469353 1.9700903 2.0847252 1.7242365 1.9242504 1.8599716 1.9940457 2.0348280 2.0046710 2.0185725 2.0373108 1.8111177 1.8055500 1.9377040 2.0782751 2.0955951 1.8638604 2.1209782 1.9123657 2.1229820 2.2613695 2.0986800 2.3840639 1.9962820 2.0056517 2.0301819 2.0794042 2.1103169 1.9926347 1.9655755 2.2679283 1.9408581 2.0206019 2.4622676 2.3321710 2.1668904 2.0945961 2.2199102 2.3739188 4.5379576 1.7191476 1.8284678 2.4116063 2.0434016 3.9874980 1.6212131 2.0661194 1.8225033 2.4077104 2.0781525 3.4809984 2.1317343 2.0088953 2.3165409 2.1435944 2.3990893 2.2575146 2.3605115 2.1911499 2.7663395 2.4200348 1.8958829 2.4592401 2.1746060 2.4160969 2.2734822 1.9593087 1.3178636 2.1000476 2.2043880 2.6226394 2.1405022 2.3829794 2.2883618 2.8994764 1.8135982 2.5763138 2.4221196 2.6315543 2.4877762 2.5848780 2.0172034 2.2099037 1.9130742 1.7883197 2.0764139 2.2070193 2.1516601 2.0658380 2.1452616 2.0407920 2.0488529 2.0883743 2.0100411 1.8818458 1.7878199 2.0507344 2.0749124 1.7783362 1.9586523 2.6334291 2.3254590 1.8682991 2.2168541 2.2759886 1.7873007 2.3193666 2.2288778 2.0248987 1.7875704 2.0181613 2.2736150 2.0408425 2.2697997 1.9269470 2.1203385 2.3252080 2.1577160 2.3855042 2.4767229 2.3886810 2.2283681 2.0818645 2.6093367 1.9690484 2.5416442 9.0000000 1.9611327 2.2028674 2.3562080 1.9863361 2.1894989 1.5347731 2.0331166 2.0483809 2.5343132 2.4774252 1.8475131 1.9875316 2.6079449 2.4888000 1.8758055 1.9854781 2.0406138 1.4321862 1.7850004 2.4697469 1.9096594 2.3174764 2.0416361 2.0297256 2.0971598 2.2590158 2.0146220 1.5644340 2.1303139 2.1832823 2.3412187 2.2626295 1.8312265 1.8622852 1.6084409 2.3005352 2.0321640 2.1336816 2.4515299 2.6118304 2.6877402 2.2684923 2.7477354 2.3569563 2.1896852 2.5678966 2.0240997 2.1419646 2.3693932 2.1923973 1.9470926 2.0374392 2.1148791 2.2058960 2.1267770 2.3269464 2.3748832 2.1276656 2.3721148 2.3299687 2.1160792 2.2496824 2.4652013 2.2014282 2.3722659 2.0612478 2.3011880 2.2502394 2.2639319 1.9453011 2.2955706 2.2496533 2.3502894 2.0619957 2.5454096 2.2459878 2.2961004 2.2059064 2.4112573 2.2304569 2.6258128 2.3434217 2.3722847 1.7991772 1.8249173 2.4031304 2.3282496 1.7588484 2.5239142 1.8144897 1.6970439 2.1188076 1.9108488 1.9785078 1.5560678 1.7876582 1.7319173 2.1870758 1.5855189 2.4923547 1.7299879 2.3303863 1.9103169 2.2844594 1.9266493 2.0883811 1.6946166 1.6484295 1.8394120 2.1460262 0.0000000 2.1023039 1.8726022 2.1477040 1.9784239 0.6287517 1.7049195 2.1875568 2.4308208 1.5527423 1.8708285 1.9823415 2.4459236 2.0764045 1.8886126 2.2615676 1.8122489 1.6922201 2.1782915 2.0636210 1.8651605 2.0010902 2.2143251 2.0589171 1.9593006 1.6272844 2.0787722 1.8834626 1.9895062 2.0322739 1.9077146 1.8531858 2.2212073 2.0280736 1.8453086 1.8738958 2.0883783 1.8811312 1.8721826 2.1847574 1.9865069 2.0431622 1.9716872 2.0355043 2.0722857 1.7993731 2.0185474 1.9737868 2.3647460 1.7409387 2.0241078 2.0464673 2.3066863 1.8935403 2.1547203 1.9130181 2.1897652 1.9853348 2.2094485 2.1824035 2.5849134 2.3915026 2.5383668 1.6798204 1.6359257 1.6880790 2.1125791 1.5475027 1.6846665 1.9401887 1.6116514 1.6442815 1.5943105 1.6964801 1.5085423 1.6923781 1.8560615 1.8477374 1.8914203 1.7513636 1.6272366 1.7409065 1.8551390 2.2641936 1.6676091 1.6621769 1.6627963 1.8046820 1.6823899 1.8249014 2.0854186 1.8887733 1.8327084 2.2660698 2.4174136 2.1084281 1.8376129 2.3106034 1.8888899 2.0057638 1.8760655 2.0072581 2.3487775 2.2041032 2.2013840 2.2885111 2.2724091 2.0462615 2.0845120 2.2974008 2.6353587 2.3956827 1.8695539 1.9854703 2.1712760 2.1656398 2.0598036 1.9801242 1.6046024 2.5319619 4.5500267 2.0808368 1.6072876 1.8449543 1.5442281 1.8163999 1.6368777 2.1435395 2.5753422 1.5543270 2.1465480 2.0531023 2.3638102 2.9498506 2.1745759 2.3898540 2.4202527 1.7646177 2.2986563 2.3815230 9.0000000 2.0501825 2.5230375 2.0815527 2.2101334 2.3470501 2.2018702 2.1577067 2.3760256 1.4881334 1.9965958 1.4044348 2.3559981 2.6820488 2.0629056 2.3844126 1.4643120 1.9869286 2.3590352 2.4401939 2.2913622 2.6018637 5.3299797 9.0000000 8.2232498 4.5056260 2.8908581 9.0000000 5.1493788 6.0619289 2.2379590 2.5350218 5.7936439 3.2108924 4.3530239 4.6130561 8.9999990 6.1578137 1.9576216 4.9458379 7.5886704 3.9254480 3.8179820 6.2873122 4.3252310 6.5494057 3.9417843 2.2504713 4.1996574 5.1177798 4.2252155 3.8116214 4.1973762 3.6200733 1.9932625 2.1517585 2.0524157 2.4078341 2.1105724 2.0779872 2.2102917 2.3409398 2.1380641 1.8587719 1.8553449 2.3956602 2.1175721 2.3290356 1.9873385 2.0052715 2.1568492 2.2018097 2.0829301 1.9308054 2.1868959 1.9807459 2.1693842 2.1203646 2.1272436 1.8720048 1.9226001 1.9830027 2.0609345 2.0327338 2.2562809 2.2695201 2.5297619 2.1061712 2.2524321 2.0569444 2.0496092 4.3690486 2.4682460 1.9514176 2.3131437 2.1395334 2.5700306 2.1337096 2.2593394 2.5277653 2.4353005 2.2096920 2.2016646 2.4828253 2.2540527 3.8294852 2.1162943 2.4476146 3.7979210 3.8396866 4.1870882 3.4808694 4.0022247 3.8535977 3.4448179 3.4179232 3.9169944 3.9999429 4.1497398 4.1459543 3.7307197 3.8465113 3.9673299 4.1377708 3.5943511 4.1188433 4.0526873 3.9965152 3.7092167 4.1497353 2.0339590 2.1293731 2.0932731 1.8372976 2.0818772 1.9752855 2.1478579 2.0447929 2.2043480 2.2428130 2.0532364 2.4018002 1.8532842 1.9247246 1.9135380 2.0562743 2.2523616 1.8112049 2.1642884 2.0068631 2.3388795 2.1272285 2.2388043 2.1184581 2.2225490 2.0462542 2.5809739 2.3439469 2.4555612 2.3101934 2.2422586 1.9591467 2.3898609 2.3039416 2.3385129 2.1211835 2.1521266 2.1931039 2.3239706 2.5200172 2.0597162 2.6769790 2.2115531 2.5669370 2.5396664 2.1004041 2.0263605 2.7212335 2.3322190 2.6534145 2.1831603 2.1692246 2.6384548 2.5674750 2.3540203 2.4441816 2.4583236 2.1487284 2.2338073 2.0450665 2.2283809 1.9052444 2.5362298 2.9688214 2.0332664 3.5384579 2.3292955 2.2298462 2.5172392 3.3347770 3.0659552 1.3349197 3.1013144 2.9829762 2.1653541 2.2980315 2.0258238 2.5274187 1.8982726 1.9580959 3.3773207 3.3068013 2.3991637 2.4765691 2.6115464 2.4698282 2.4619750 2.3659750 2.4517491 2.0832942 2.2538072 2.1805139 1.8493638 1.9271828 2.0720881 1.7533500 2.6080244 2.1319612 2.1474791 1.7983486 1.7623792 2.2761806 1.8910535 2.1483670 1.8007024 1.9003715 1.7338214 1.8415980 1.9749827 1.9288730 2.0335405 2.1521877 1.9538123 2.0952627 2.0998541 2.1535580 2.2549852 1.7828935 2.1945927 2.0146722 1.8136756 1.8382368 1.9863216 2.2360170 2.0136235 2.0250362 2.6166003 1.6697854 1.4280029 2.1485993 1.5175026 2.1216614 2.2063773 2.6527851 2.2051109 3.4168542 2.1992639 1.9726136 2.2467306 2.2451632 2.2063034 2.0634106 3.4929072 2.4391847 2.8428275 2.0537601 3.5073169 1.6136087 2.3069292 2.6260563 3.8968947 2.9057638 2.1723487 3.0257476 3.9127037 2.9244961 4.0328723 4.3501560 3.2493709 3.6416170 2.2179534 2.7670471 3.0793730 4.1661789 2.8739879 3.7373240 2.5213307 3.4739518 3.1224230 3.7616971 4.4214990 3.5073585 3.7917972 3.9776505 2.1664588 2.0725502 1.8985216 2.0106264 2.0721307 2.3428260 2.0526301 1.7846169 2.0704916 2.1286305 2.1598384 2.3229887 2.1141160 2.3366908 2.0183451 2.2747721 1.9443897 2.3121470 2.3112917 2.4609025 2.4340300 2.0953211 2.6279211 2.1815691 2.6495773 2.1504253 2.4642124 1.6969735 2.1992053 2.4970073 2.5392221 2.3570929 2.3938481 2.2897092 2.3010573 2.1657375 1.9533806 3.1494516 2.2854724 2.7814834 2.5594326 2.8177423 2.7034278 2.0513613 2.1953841 2.4767144 3.0343984 9.0000000 2.7298448 2.4417877 2.7009840 2.3093811 2.5231045 2.5551840 2.0103059 2.4185039 2.9837463 1.7579824 2.6261871 2.4377001 2.5380323 2.2273947 2.4791313 2.5734089 3.1210602 2.5259478 2.4100980 2.5878332 3.3345377 2.7392090 2.1038882 2.7239931 2.9463435 2.0389060 9.0000000 1.9304880 1.9958263 1.8939014 3.2047848 5.2820917 2.1365962 1.9466183 1.9953961 2.0716765 1.7497624 1.7859694 1.7800347 1.9404018 2.0723935 1.9674728 2.2608122 2.0306276 1.9264952 1.8725068 1.9409510 1.9061888 2.0317691 1.7160606 1.7976869 2.0669327 1.9586905 2.0766007 1.9723997 1.9129850 2.2617067 2.4168613 1.9462185 2.2874895 1.9481253 2.0309279 2.2961013 2.2898178 2.1902739 2.2342165 2.0061339 1.8592665 2.0452550 1.7101275 2.1242568 1.8332376 2.1404269 1.8904355 2.2812881 2.0163360 2.2679218 1.7280532 1.7706290 2.8472610 3.3038112 2.8553920 2.7012155 3.0911903 2.1969106 2.7490171 1.8780923 2.2616291 2.2515832 2.3759760 2.9324222 2.7138520 2.4089022 2.5313073 2.5564124 2.2537660 2.4515946 2.2285732 2.3188733 2.2284653 2.2000871 2.4748464 2.3639804 2.5406003 2.5853968 2.3410394 2.3203819 2.4263576 2.3748623 2.4428158 2.4955985 2.6249477 2.5258297 2.1376672 2.7307692 2.7659895 2.4338950 2.3257277 2.6442933 2.6094164 2.2879654 2.7925756 2.4923325 2.3219200 2.7099373 2.3391292 2.3940966 2.9531359 2.2247360 2.6081769 2.2644771 2.7503729 2.2132046 2.9719715 2.3501524 2.8743830 2.2707167 2.5027645 2.5555555 2.2588196 2.2727089 2.5834424 2.6241740 2.7391785 2.5626891 2.5197855 2.5795368 2.4325696 2.7370841 2.5173740 2.7258572 3.1356106 2.2036284 2.4117003 2.5540498 2.8682550 2.7107223 2.7060363 2.7220750 2.6919924 2.5454779 2.8294145 2.8970530 2.9400379 2.5880558 2.8229344 2.6196644 2.7778479 2.4630923 2.5174062 2.4889604 2.9549961 2.7893293 2.7787045 2.6573799 2.8504779 2.9497009 2.5308519 2.8222915 2.6139567 2.4118047 3.3412267 2.2650450 2.2274637 2.3119946 2.4633463 2.3163643 2.1261747 2.2946536 2.3856255 2.3752296 2.3484983 2.5032157 2.5742565 2.3280529 2.2999395 2.3470625 2.3176246 2.4050480 2.1698264 2.4722026 2.7004290 2.4674538 2.0750648 2.5378733 2.5308421 2.1983054 2.4881705 2.2529028 2.5310481 2.3166510 2.2992652 2.7040180 2.1250634 2.6541603 2.3255472 2.6027900 2.3732148 3.0437991 3.2108824 2.2575659 2.9073611 2.9940345 2.5852367 1.9777140 2.0902989 2.1230483 3.4763795 3.6323111 2.8203259 2.5786010 2.9067154 2.8878037 2.5481065 2.8841552 3.2487804 2.6589443 2.7848187 2.7243405 3.2432735 2.9984939 2.3128160 2.5475619 1.7854682 2.5788721 3.5856224 2.2310710 3.6866626 1.2151368 3.0289492 2.9100674 2.5921882 2.5671873 2.8607774 3.2948743 2.5750331 1.3671609 2.7994240 2.5857326 2.7787396 2.1575852 3.5712957 2.7466183 1.3604733 2.7622649 3.0618009 3.5724333 3.1173794 2.6589128 2.5444629 3.3359412 3.6668515 3.7162214 3.6086298 3.7087177 3.1433437 1.8398305 1.8588486 2.1535750 2.3191241 2.0044504 1.9596340 2.2362762 2.0012317 1.9229544 2.0528121 2.2311636 1.9238655 2.0603626 2.1149430 2.0575187 1.9439081 2.0696189 2.0882336 2.3804886 1.8185553 2.1960818 2.1880629 2.0499546 2.1643338 2.1746942 2.1433551 2.1541632 2.4699949 2.0848494 2.1713835 2.2221579 2.2295578 2.2693899 2.2950378 2.3188710 1.9123567 1.9487405 2.3415612 3.0393968 2.2505715 2.2866126 3.0820364 2.7852384 2.8949401 2.6496867 3.0947506 2.6751416 2.8793263 3.1151974 2.3725378 2.9126613 2.9611758 2.9868173 2.8958245 2.8592459 3.1654962 3.0668465 2.9181797 2.8864306 2.3226983 3.1323173 2.8504244 2.5840640 2.9172886 2.6771545 2.4708194 2.8007659 3.1392836 3.1169637 2.7250768 2.7452241 3.1161046 1.9620362 3.2168106 2.4451405 2.8457251 3.2349659 2.9689767 2.9219996 3.2662111 2.7113971 2.7198050 2.7243704 2.6375082 2.5797324 4.0652161 2.1849367 2.1309275 2.3281786 2.1628065 2.2606741 2.0839415 2.1394746 2.2913299 2.0703929 2.2632887 2.0259701 2.1427180 2.2052142 2.2393379 1.9979765 2.2165755 2.1385906 2.3717603 2.3922527 2.1970014 2.1420391 2.1861882 2.0882482 2.1751814 2.0170695 2.2644578 2.0029363 2.4070399 2.0288575 2.2507389 2.2319490 2.5916992 2.4992752 2.4961417 1.8947793 2.0918402 2.2283690 2.4442111 1.8776671 2.0532832 2.0945317 2.6044442 2.0577567 2.3084934 2.2014886 2.3939507 2.2311016 2.4710422 2.3845454 2.4561199 2.6381306 3.1332233 2.2887583 2.9361041 1.4325472 3.0842469 2.5933590 2.8513090 2.6343731 2.7690268 3.0828489 2.8560125 2.8956243 2.6317746 3.0273288 2.8572170 3.2313285 2.9380078 2.8254194 2.9595183 2.9330488 2.5953056 2.9346407 2.7565868 3.0807560 3.0553339 2.8665223 2.8473093 2.8999616 2.7725555 3.0558459 2.8831960 3.3486858 2.7457789 3.2101416 2.9249495 3.0701588 2.4263111 2.5546843 2.9534602 2.9691137 3.0630604 2.6213732 3.2437509 3.3464376 2.9549286 2.7388600 2.9371209 3.0282353 2.6278354 3.1390402 2.8731850 2.3383219 2.4484200 3.2636581 2.4639324 2.6074009 3.3020630 3.4724213 2.5685808 2.4970484 2.2327754 3.3939540 3.0539465 2.7437418 2.6401406 3.7607284 2.4703449 2.1923802 3.2806764 2.8306339 2.4411149 2.8901541 2.5960067 3.0809748 2.3578112 2.6682489 2.3489693 2.3907563 2.4640700 2.8485823 2.7025138 2.4753913 3.3052207 2.5558037 2.7271376 2.4553934 2.1694028 2.1281956 2.3151997 2.2580788 2.1234319 1.9839117 2.0749118 2.1801860 2.1581612 2.0424992 2.0207084 2.1110348 2.3408273 2.2178497 2.0600596 2.5759386 2.1920316 2.0080157 2.1655624 2.0056311 2.6408950 2.2841365 2.6483894 2.9901577 2.3491958 2.5365123 2.2439377 2.3873140 3.9624418 2.8409878 2.8728288 2.3151521 2.4277282 3.9684503 2.1433145 2.2930553 2.9726289 2.4429803 2.3545027 2.2769850 2.2555904 2.4167181 1.4109773 3.5023351 3.9875138 3.8101118 3.0972729 3.7473293 3.2392264 2.9201615 2.9642960 3.8546071 3.6017742 4.1703997 3.5934175 3.4771578 3.8568363 4.0679106 3.4474131 1.9453868 2.0714309 3.7692478 3.9190626 4.2235586 3.4380432 4.2422429 4.5896438 2.7208614 3.5526846 3.2889585 3.4458402 3.4334139 2.9435408 2.7020108 4.0778209 4.9956593 4.8818947 4.0926862 4.0708658 4.4821029 5.2460967 4.0803418 5.3023032 3.3534653 4.8925451 2.4227849 2.2666635 2.2340716 2.3210191 2.2894940 2.8656369 2.4054563 1.9834616 2.4975531 2.3291743 2.1678176 2.6315467 2.3495231 2.0784281 2.7106670 2.5578240 2.3127250 2.9258344 3.1252683 2.4572799 2.1094088 2.2542879 2.6849434 2.6032253 2.7501889 1.9972892 2.3895969 2.4056061 2.4567651 2.2425824 3.0195010 2.9482929 2.5648087 2.3515345 2.3084401 3.2146518 2.8201847 2.4248055 2.6493411 2.3133973 2.7619072 2.5848887 2.4378851 2.8059217 2.8278073 3.4132870 9.0000000 2.9975467 4.5957678 2.3107128 2.7431030 2.6863552 3.3139269 5.2242685 2.5599685 2.6986184 2.5313484 2.4357379 2.4434283 2.2993153 2.3986477 2.5099305 2.8351262 2.2884390 2.4385604 2.6304009 2.4264746 2.5146417 3.0403354 2.5103980 2.9587764 2.2702077 2.9146484 2.9921190 2.1006023 2.2801047 2.4359616 2.6039419 2.1797576 2.1449131 2.3322307 2.3883300 2.5676662 2.3680158 2.6663929 2.4299688 2.4939176 2.3489951 2.6457434 2.2753409 2.6301862 2.8388125 2.6643704 3.1897837 2.7002536 3.5426289 3.3822335 2.9106524 3.3969315 2.9289000 2.7959987 2.7883376 2.9160212 2.4193976 8.2752793 3.8227749 2.2686001 1.9138464 1.8841957 2.3544117 1.9014316 1.9630500 1.9560620 1.9751346 1.9385707 1.9107552 1.9628427 2.0139971 1.9150314 1.8880368 2.0808773 1.7740402 1.9940046 1.8788414 2.0902052 2.0317971 1.9744999 2.5481854 2.1156985 1.9794227 2.1268794 2.1669576 1.8669961 2.0338967 1.7893743 2.9557645 2.9557645 2.9025315 2.9025315 2.8886463 2.9912359 3.1508653 2.9596191 3.1433725 2.9071140 3.0425680 2.8743673 2.8743673 3.1321476 3.3118302 3.0349393 3.6954728 2.9279746 2.9279746 2.7878697 2.7878697 3.5992877 3.5539072 4.5033186 4.5033186 3.7363862 2.6317554 3.5610521 3.5610521 3.2883899 3.2883899 3.1588773 3.1588773 2.7213067 3.1779804 4.0437014 1.7994791 1.7152549 2.3471920 2.0562780 2.3624800 
RHOMAR003071_KOG0315                                                                                                                                   3.2419606 2.5793082 3.4152603 2.3845864 2.3282598 2.5701289 3.2389063 2.3389840 2.2155567 2.7226045 1.9460771 2.2259196 2.5342217 3.0842426 2.8586322 2.3909922 2.5511626 2.3080908 2.2232482 2.6125897 2.3715010 2.6005603 2.6620861 2.3119099 3.0569083 2.5331977 3.1582907 2.4507440 2.8799237 3.4320917 2.1999603 2.4600849 2.8817242 2.2686977 2.7563303 2.6544078 3.1595863 2.0951168 2.7587027 2.6334675 2.6060795 2.6557419 2.9819868 2.7182465 2.4312843 2.4048605 2.3859508 2.0890671 2.1652844 2.1889405 2.5293229 2.0697047 2.7962822 2.5085467 2.6161486 2.4708414 2.2795995 2.8174302 2.4409854 2.5447902 2.4509812 2.4837021 3.2865971 2.1351046 2.2995359 2.4952238 2.5030314 2.4990068 2.8303561 2.8032614 2.7804483 2.8007410 3.0105829 2.8489600 2.1781973 2.7511846 2.5950848 2.7229908 2.7426906 2.5068097 2.7672964 1.9120091 2.5970022 3.3966409 2.6540026 2.1285911 2.2725157 2.3205580 2.3794879 2.6816975 2.4406380 2.4138927 2.3003196 2.2280171 2.3190148 2.3723651 2.0021593 2.2202438 2.2903586 2.3233668 2.3794617 2.4618356 2.1125154 2.1453722 2.3207439 2.3187181 2.2086095 2.3416333 2.3337601 2.1233772 2.3605783 2.3345164 2.4318388 2.3644298 2.2779720 2.2177856 2.3996303 2.2711456 2.1752169 2.2848336 2.2979469 2.5740340 2.5051025 2.3471620 2.4311972 2.4290400 2.4208603 2.3379981 2.8415307 2.1739127 3.0358997 3.1238612 2.7987665 2.7568040 2.9457781 2.1089026 2.2462297 1.9927433 2.3478592 2.0496481 2.0876091 1.8211284 2.3142264 2.2777603 2.3064537 2.6843849 2.0099895 2.0511714 2.2850719 2.0735878 2.0459342 2.0949875 2.3148088 2.0870755 3.7189101 2.2598069 1.8405434 2.3899222 2.5382531 2.1767790 2.2177217 2.4056058 2.0677840 3.0776954 2.4309665 1.8365187 2.3755943 2.0806179 2.5275313 2.4569222 2.4608548 2.1390752 2.1154012 2.4714684 2.6743201 2.6795720 2.1046000 2.3857013 2.4189784 2.9197153 2.3691951 2.4948664 2.6012639 2.7131899 2.4474926 3.0808529 2.5098614 2.4030230 2.2813097 2.4308620 2.6841595 2.2222442 2.8143029 2.4391519 2.3384046 2.6166042 2.7055917 2.5797373 2.1038027 2.4870190 2.2629753 2.3141317 2.4139632 2.6317921 2.7534289 2.4094589 2.5186446 2.5258291 2.8274158 2.8145636 2.8428454 2.9506134 2.6479461 3.0142220 2.5964362 2.6807903 2.7833667 3.2011432 2.9873758 2.7054219 2.8010361 2.6731366 2.7707132 3.0133897 3.1863636 2.4836758 2.8797338 3.0236879 3.0348565 2.8574865 2.4242149 2.4627768 2.3189227 3.0024293 3.0702119 2.4999823 2.9092663 2.7155197 2.7442110 2.6877306 2.5612620 2.6475861 2.4452299 2.7083680 3.1275180 2.5194235 2.5564804 2.6113507 2.6413493 2.7506851 2.4381149 3.0154185 2.6224579 2.4989053 2.8733236 2.7119414 2.4355083 2.5150748 2.8907582 2.5353087 2.6097495 2.6054455 2.6357554 3.1009718 3.0295617 2.6459681 2.1677994 2.1282942 2.1388125 2.1557530 2.0795489 2.3685634 2.0782171 2.0461438 2.2262030 2.2938237 2.2652916 2.0606440 1.7841368 2.0251175 2.1323616 2.1501811 2.3175013 2.0023273 2.2971753 1.9037477 2.0764127 1.9417683 1.9769375 2.3780648 2.3541097 2.0129524 2.2307119 2.4251344 2.3302507 2.2825306 2.0316428 2.1238216 2.7010664 2.3371291 2.3577398 2.1663877 2.4622261 2.3535139 2.3390811 4.3337954 2.2051110 2.8588106 2.7693294 2.5063585 2.4452490 4.1502721 2.3587398 2.9478942 2.9187876 3.0206908 3.5859452 4.6446138 2.6386693 4.3744493 4.2200881 4.2499502 3.5265064 3.6294341 3.8670519 3.5666036 3.7528021 3.1976874 4.2362177 3.4934276 2.3370486 4.5062975 4.3208911 3.7847765 3.9420033 2.5997531 3.8611554 3.6559743 4.3282277 4.4879011 4.8087093 3.6253605 4.4624147 4.1237164 4.1232120 3.8347020 3.3559736 3.9387023 4.8242363 3.7303333 3.6894010 4.2025116 4.1377664 3.0427548 3.3745028 3.3957473 3.9135135 4.3797020 4.1822193 2.7466661 2.4391594 2.8089327 2.6867123 2.6819017 2.6661286 2.7866944 2.7758319 3.2533123 2.7471644 2.5626867 2.7526202 2.6844453 2.6883379 2.8593157 2.8348341 2.6170644 2.7690184 2.9510830 2.6435868 3.1922309 3.0562231 2.7432666 2.7868877 2.4960415 3.0023003 2.5458353 3.1375352 2.7918721 3.0166334 2.7241642 2.9049658 2.6186007 2.8642403 2.7207258 2.5691873 2.3319656 3.0748803 2.9230539 2.9113563 2.9340061 2.9039045 3.2034340 2.6605794 2.8852897 3.0050224 2.9734923 3.0973762 2.7211472 2.5030832 2.8046480 2.9895854 2.9062286 2.7761312 2.9100007 2.0277506 3.2488476 2.5452494 2.1828258 2.0228758 2.4326338 2.4912442 2.4792984 2.5852046 2.1370713 2.3165740 2.1938754 1.9151401 1.9037215 2.7150118 2.7209968 2.7647326 3.0298630 3.2590322 3.2546100 2.5226249 2.6437918 2.5976411 2.6100773 2.4988153 2.3824107 2.3536832 2.3920425 2.5652497 2.4121534 2.8032637 2.1916313 2.3779515 2.5044661 2.4379972 2.4666180 2.5343747 2.0966064 2.3268923 2.3961845 2.4822829 2.1233454 2.4130284 2.5727635 2.7088571 2.1385863 2.5108345 2.3914414 2.7811915 2.2733262 2.2900910 2.2396549 2.4886720 2.4614537 2.2718613 2.7977399 2.5421520 2.2593470 2.7503129 2.8448250 2.6686280 2.6240194 2.3553197 2.8474530 2.6933147 2.5003751 2.9041441 2.7231962 2.1730682 2.1188179 2.7697756 2.9218886 2.2083070 2.3107907 2.1721184 2.5208717 2.1821878 2.3483483 2.4541237 2.2719898 3.2918277 2.4560527 2.1470237 2.0756131 2.2766774 2.6752222 2.2286187 2.7969038 2.2340821 2.8720165 2.3212919 2.3579149 2.5415510 2.6123374 2.2341063 2.5612774 2.4234389 2.7079143 2.2449966 2.6278230 2.4795983 2.9120487 3.0952948 2.5237612 2.2651937 3.0160589 2.7413532 2.6613780 2.7853179 2.2873975 2.6008560 2.7796089 3.2185111 2.5065423 2.9413727 2.6155240 2.5065423 2.4251057 2.7595404 2.6106408 2.4967164 2.7972481 2.5440256 3.0091640 2.8721776 2.5405256 2.5826406 2.6185920 2.6960200 2.8543099 2.8284937 2.5633474 3.0374129 2.6619765 2.6949049 2.8262766 2.8856827 2.7889034 2.8488747 2.9195894 3.0234459 2.4926003 2.7626041 2.7919340 2.8958967 2.7704465 2.7028025 2.6004402 2.5707653 3.1718292 2.9964669 2.5753864 2.8288168 2.4682377 2.9940243 3.3018194 3.8433896 2.2830627 2.8115855 4.4462056 4.8714987 2.4300705 3.3016653 3.0493193 2.6977445 2.4071157 2.5984430 2.3226474 2.3183701 2.6079799 2.8447618 2.2960587 2.3860711 2.6837400 2.7442827 2.3848677 2.4659140 2.5994149 2.3732854 2.2419438 2.4726808 2.3617370 2.5251145 2.8927623 2.6156345 2.3279053 2.3371714 2.3598107 3.3224751 2.7939882 2.4872606 2.3535181 2.3864455 2.6928032 2.4447014 2.5168358 2.6533763 2.9501461 2.9375330 2.5126710 3.5038937 2.3488190 2.1504917 2.4819614 2.4992098 2.1152270 2.1378370 2.5307266 2.4460008 2.4168294 2.7760527 2.4906123 2.5729878 2.8036000 2.2513087 2.2155001 2.5051617 2.7195021 2.4812641 2.6723165 2.6537322 2.6609778 2.6749292 2.7611964 2.4510826 2.4687810 2.0558141 2.8744918 2.8559287 2.5573786 2.8224059 2.7448480 2.9289352 2.5327919 2.4022293 2.7382557 2.7054675 2.6512560 2.7109686 2.5322881 2.5036695 2.5038028 2.3578995 2.5126575 2.7728309 2.6906183 2.8918889 2.9669462 2.7908870 2.6082605 2.7619126 2.5217965 2.8354236 2.7112884 2.5102150 2.5348700 2.2996661 2.7537820 2.6468936 2.4813613 2.3541498 2.6384548 2.4032592 2.4546137 2.9030213 2.4919770 2.5448165 2.4623173 2.6055806 2.3104090 2.4310344 2.5769829 2.4624681 2.2768563 2.2895794 2.7228594 2.4198354 2.4605318 2.5359277 2.7992008 2.3074311 2.4652747 3.0458628 2.5989688 2.8801432 2.3742639 2.6631198 2.5765171 2.7660139 2.6459884 2.6044534 2.9602924 2.3820202 2.5429586 2.5050080 2.8504069 2.6704806 2.6053592 2.3464587 2.0812658 2.0666104 2.1464386 2.3326052 2.3645890 2.3961518 2.1347146 1.9551599 2.4095889 1.8684172 2.2179077 2.5219230 2.1825697 2.5225484 1.9014871 2.4074949 2.2453103 2.4986642 2.0366413 2.4088524 2.6417579 3.1958663 2.0267081 2.6338919 2.1019295 2.1746160 2.1154092 2.3068972 2.6513940 2.1406206 2.1354570 3.0202148 2.4290714 2.5843358 2.4265455 2.2809347 2.4415285 2.1584639 2.2342215 2.2667884 2.0961401 2.1179290 2.4410123 2.4359828 2.4989439 2.5948681 2.4880436 2.6127561 2.4093463 2.3883665 2.4960993 2.9538136 2.8147315 2.7275912 2.6752307 2.2452079 2.5566509 2.5644678 2.1760745 3.0471820 2.9117890 3.1384927 3.0500467 2.7539208 3.8684247 4.0125303 2.1445745 2.7909304 2.8900290 2.5690148 2.8935316 4.6189365 4.6736085 2.3035540 2.3800015 2.2789199 2.4249022 2.3795145 2.5210951 2.5826511 2.4995118 2.4307323 2.6329485 2.2550462 2.0859467 2.3124828 2.2018855 2.7758179 2.4166558 2.3234507 2.6142343 2.4227219 2.5464370 2.4302375 2.4710589 2.6944877 2.7991183 2.5094388 2.2104516 2.7789481 2.2561143 2.2116038 2.7328698 2.1904405 2.6309239 2.3690263 2.9419239 2.3079191 2.6545835 2.1266135 2.5057695 2.6719413 2.2920641 2.5548977 2.6390342 2.7329903 2.4828488 2.7833234 2.4890084 3.0488254 3.0854015 6.9581748 2.6721199 2.5136201 2.4475560 2.1013279 5.2531162 2.1817298 2.6709981 2.1688037 2.1031502 2.5503548 5.0723123 1.9330182 2.4274098 2.8095541 2.8075431 2.5306678 2.4015403 2.6931565 2.2532766 2.5696700 2.8412908 2.2735409 3.0837355 2.4274918 2.6937602 2.5690843 2.7434836 1.9925979 2.9020565 2.7478588 2.9650663 2.5271674 2.9493279 2.8199822 3.2819801 1.9431315 3.0363595 2.8223342 2.7467007 3.4093816 2.9794686 1.8613265 2.9405031 2.3932084 2.6312654 2.2173861 2.2704670 2.3202173 2.2884751 2.3542659 2.1931475 2.3025283 2.1866227 2.2398675 2.2446814 2.5083704 2.1708510 2.3261918 2.3189211 2.5226380 2.7065059 2.4215340 2.2120400 2.5354697 2.5317748 2.2134523 2.4132568 2.5604183 2.4608544 2.3018180 2.4922013 2.3464171 2.6020928 2.3837050 2.2515642 2.5289856 2.8146786 2.3935299 2.7926271 2.5986244 2.2052182 2.6752404 2.3972598 3.4894811 2.4809802 2.8719868 3.3890570 2.7604270 2.5135865 3.3401614 2.3672801 2.4454272 2.0116251 2.4511736 2.5146188 2.4793622 2.3546152 2.2064715 2.6483243 3.1313765 2.2589240 2.2065610 2.3121169 2.2107604 2.1236258 2.5343495 2.1158547 3.1317714 2.3336338 2.7730278 2.4544649 2.1647370 2.3520426 2.7830568 1.9644480 2.2841019 2.4261440 2.6731268 2.9071654 2.7035898 2.4095478 2.5930085 2.4448350 2.1267559 2.4127133 2.2817534 3.0816430 2.9082986 2.8726699 3.1608931 3.2049901 3.0489116 2.8801249 2.8720030 2.5334681 2.4948092 2.4501188 2.3352150 2.8472428 2.3869305 2.5797590 2.2893659 2.3075897 2.2601559 2.6451050 2.6156916 2.5603350 2.3654740 2.6399251 2.8088382 2.4088681 2.4013266 2.6262290 2.7115182 2.6342949 2.6633722 2.5258429 2.6521684 2.3642978 2.6049257 2.7131769 2.4223066 2.8166601 2.4146177 2.4830108 2.9668495 2.3345970 2.5958704 2.9329367 2.4742630 2.0412830 2.2728629 2.7825663 2.7443280 2.4016160 3.0858910 2.2753348 2.1484214 2.3952156 2.5562149 2.0583583 2.2713424 2.4102259 1.7818776 2.8461779 2.3572659 3.0637535 2.0907467 2.3641583 2.2620502 3.0818490 2.6156637 2.0793803 2.0259371 2.3050431 1.9114379 2.5203394 2.1023039 0.0000000 2.2755194 2.6206104 2.3710347 2.3595038 2.2836292 2.6631664 2.6637329 2.1177884 2.5131683 2.1751804 2.7409563 2.2439169 2.4070755 3.5255181 2.4496230 2.2786702 2.5272776 2.4676318 2.4773897 2.3052369 2.8804659 2.7575331 2.3062854 2.4486027 2.3583544 2.3799480 2.3803910 2.4419121 2.3324202 2.4750307 2.5759698 2.3865477 2.6166694 2.5317088 2.5590254 2.3442703 2.3796017 2.9692172 2.3773996 2.5965581 2.7635831 2.4715563 2.6961995 2.3243977 2.3768561 2.5553047 2.9145537 2.3109246 2.3800010 2.4245858 2.4321950 2.4305620 2.7469112 2.3283493 2.4276699 2.5778588 2.6315614 2.7121124 2.8682598 2.3564612 3.0516556 1.9944472 2.0869513 2.0816334 3.1897195 2.1490868 1.9786175 2.5836730 2.0181012 2.3700083 2.0894966 2.0741171 2.1020563 2.0988119 2.1187708 2.2395920 2.1261536 2.0808792 2.1243341 2.3042994 2.4640771 2.3580781 2.1753954 2.2925262 2.1673918 2.1260547 2.3312369 2.2745524 2.6957184 2.2968060 2.2993815 3.2420338 2.6669895 2.7269114 2.5281078 2.5052828 2.1411838 2.6656877 2.4783567 2.5231022 2.4318465 2.7641725 2.6147008 2.3857657 2.8800297 2.6423339 2.7103014 2.8040155 3.0214538 2.6266762 2.3993905 2.4713298 2.8403075 2.6397486 2.9876531 2.8533351 2.1491000 3.1045685 5.4650109 2.3245865 1.9126787 2.4917967 2.6030433 2.3273023 2.8704553 2.5223415 2.8563115 2.7842280 2.8261437 3.0181970 2.7435436 3.0505986 3.1412198 3.1699328 3.3253710 2.6546909 2.7175456 3.5066719 8.9999989 2.6872600 2.7795965 2.6310054 2.5503765 2.9536253 2.9874660 2.5403639 3.0059890 2.0693590 2.9662159 2.9407585 2.6291376 3.7444625 2.3921567 3.3848406 2.8746280 2.9031584 2.7039100 2.9303809 3.2725548 2.2831999 5.9855420 7.8212976 7.7282051 5.4666797 3.2817130 8.3805132 6.8882541 6.2004529 2.9963819 3.3199145 5.0830926 4.1027459 5.4920804 7.2642372 5.5056823 4.2584812 2.6445924 9.0000000 7.9935161 3.6004566 4.7336008 6.5213995 4.6320847 5.5704717 4.2417146 2.9311777 5.6241053 4.4905762 5.8913323 8.9999982 5.4607816 4.8445426 2.2027052 2.4289004 2.3985665 2.3938396 2.3751218 2.4886387 2.3127725 2.3604305 2.3959127 2.0103097 2.2040274 2.4900987 2.2940831 2.3235538 2.2017344 2.3815322 2.2883059 2.4864709 2.3547217 2.4251560 2.3583451 2.1271098 2.6926768 2.2282346 2.3146883 2.4878090 2.3232892 2.0709330 2.5172957 2.3880829 2.3096142 2.6058209 2.9403300 2.1653768 2.4475546 2.2098804 2.2182053 4.9216491 2.7126944 2.3826605 2.4128012 2.6102678 2.4177629 2.5369777 2.5219788 2.5249232 2.3224190 2.0869194 2.9938866 2.7305277 2.6172017 4.5163128 2.7434605 2.9754579 4.0067592 4.4774128 4.2045216 4.4062939 4.3371973 3.9807753 5.6224206 4.2949111 5.7055603 3.9743320 4.4460319 5.5176997 4.1463217 3.8459865 4.9358940 4.2642431 4.4084969 4.8489433 4.7856588 4.9037497 6.1260362 5.4521848 2.7274760 2.5779864 2.8877467 2.6450782 3.1435502 2.8569104 2.9710571 2.8138277 3.2001336 3.0356260 2.9389250 3.3422661 3.0459356 3.0289596 2.6676769 2.8955374 3.0130248 2.9679661 3.0565525 2.9222884 3.0587337 3.1398227 3.1601585 3.2723187 2.9952859 2.8257944 3.2624587 3.0581478 3.1021583 3.1696726 3.5676342 3.0493389 2.8708560 3.6044354 3.2641255 3.5174160 3.0583628 3.1232635 3.3298673 3.1609395 3.5750402 3.0974954 3.0374102 3.9494980 3.2249078 2.9223734 3.2960416 3.1966586 3.9213786 3.4045343 3.3799895 2.5724512 2.7853638 4.3484321 3.6816216 3.3643958 3.3530817 3.3618835 2.7031069 2.8198044 3.1872026 3.0884025 4.4334452 3.7674024 3.0547028 4.9637542 3.7464528 3.0040606 2.4252656 3.3123512 3.9363045 2.2346734 4.2684775 3.4620751 2.8948695 3.4656715 2.5584650 2.5621867 2.8527899 2.9626022 3.4315634 3.4335261 3.2663348 3.4685052 3.4900124 3.3442191 3.6606580 3.3326264 3.5272483 2.7725823 2.9428946 2.9689847 2.5352096 2.9267498 2.7512896 2.6040329 2.6841116 2.8202854 2.8182549 2.5390436 2.6197203 3.1919788 2.4282391 3.0939045 2.6063072 2.7524741 2.1329443 2.6621753 2.7995764 2.7311947 2.8223323 2.9506270 2.9870812 3.0072482 3.0224624 2.9386222 3.1702968 2.5925674 2.7442391 2.8730106 2.6390905 3.1234663 3.0186822 3.2262966 3.3170078 3.2077837 3.3782766 2.9579329 2.4098713 3.4667735 2.8035198 3.2046145 3.2179118 3.5451958 2.8682153 4.0785579 2.9959018 2.7885057 3.1566611 3.2012089 3.1305022 2.8072079 3.8493409 3.1009379 3.1824849 2.7827889 4.0269766 2.4950548 3.1529504 3.1137066 4.2165511 3.1456703 3.4346473 4.5649569 4.3389212 4.1345980 4.5091542 4.3540964 3.8306077 3.8725017 3.1578206 3.5667812 3.6556346 3.6851502 3.3679156 4.0028419 2.6854074 3.4313726 2.8933048 4.1208505 4.8769530 3.8691003 3.7989115 4.6797224 2.6364078 2.4851015 2.5225717 2.8083310 2.8371676 2.8567446 2.8954026 2.6223808 2.8475570 2.9590774 3.2465924 2.9989928 3.1691780 2.8238574 3.0418277 3.0476364 2.5287194 3.0807923 3.1096934 2.9628378 3.2097912 2.9164824 3.9708447 3.1827265 3.2850346 3.1714521 2.7972186 3.2105105 3.1932900 3.0931937 3.4780179 2.7138989 2.9401303 2.9420815 3.2770342 3.4337767 3.0071813 3.4057150 2.6899208 3.1997069 3.3047584 3.3165853 3.2727336 3.3441962 2.4131467 3.1733656 3.5142969 2.7593331 3.1944359 2.7644595 3.2149747 2.8576069 2.2474350 2.6190906 2.4945597 2.7889362 3.4165780 2.4541135 3.3083450 2.6668054 3.0149724 2.3868238 2.7824739 3.6181942 2.4842348 2.9427085 3.1586477 3.0840470 2.6288569 3.2859455 2.2219531 3.5887328 4.2311681 2.1799458 3.1741086 3.4577416 3.4970296 2.3889187 4.1527854 3.9555892 2.6578252 2.3449644 2.3105654 2.4872898 2.1224952 2.4491831 2.2644207 2.0778498 2.4528038 2.4157180 2.5477264 2.3420253 2.3248720 2.3181765 2.3325959 2.2253837 2.4213835 2.1815129 2.1807430 2.3788754 2.5053586 2.1892273 2.5162918 2.5634366 2.5092375 2.4427386 2.3873498 2.4118769 2.5092016 2.6305433 2.8096628 2.6804363 2.5884579 2.8078508 2.5688628 2.7046357 2.8156200 2.3113550 2.5065496 2.6655249 2.9829146 2.3121629 3.1017347 2.6370930 2.6215680 2.5573996 3.0507261 3.0557097 3.7903626 3.1253084 4.1274067 3.3151883 3.1642653 4.2100329 2.3740386 2.8341432 2.3011755 3.2288143 4.0280164 3.5008977 2.6418832 2.6167992 2.4971121 2.5793133 2.6366395 2.8406688 2.6858832 2.6562893 2.6497769 2.5523903 2.6471066 2.4753147 2.7500558 2.7806923 2.7308018 2.8659108 2.7593324 2.7092990 2.9433916 2.9006657 2.8048517 2.3572801 2.6375863 2.6805564 2.6660388 2.8710859 2.7127132 2.5519222 2.7309166 2.9824705 2.8740879 2.8023470 2.8682577 2.6380116 2.5542789 2.8341991 2.7814559 3.0357659 3.0208746 2.8239678 2.9857106 2.8375481 2.6720831 2.8720805 2.5566338 3.0141568 3.0644494 2.9125223 2.9281870 3.0385595 3.0004702 3.4602374 2.9469839 2.5388184 2.4200979 2.2339020 2.3604374 2.3942087 2.6325339 3.4335547 2.3863305 2.4597570 2.5522584 2.5927212 2.8125448 2.3984150 2.5341035 2.3929562 2.4240845 2.3681032 2.7899376 2.5641869 2.5347980 2.5099730 2.4672006 2.7300151 2.4069589 2.1981911 2.9590395 3.0367378 2.7973147 3.0134189 2.8502006 2.7850362 2.2435659 2.8157598 2.5184982 2.3365104 2.5011298 3.2416096 2.7547043 2.7418562 2.6737747 2.8349063 2.7730065 2.6494521 2.5920156 2.7651992 2.7464545 2.5593217 3.0847629 3.0182358 3.0003297 2.7685067 3.2331161 2.7938195 2.7653409 2.6703842 2.7154028 2.5360824 2.9802472 2.8417043 2.6043294 2.7967815 2.8379643 3.0298613 2.5757375 2.8650538 2.8476396 2.2960896 3.0589978 3.3176319 2.6268460 3.5301246 3.1508239 3.0648104 3.8098481 3.5182774 2.5033475 3.5800934 3.5167513 3.4229496 2.7086368 2.7854516 2.9678343 3.1761311 3.5739375 2.8551295 2.9752319 3.5456319 3.5169132 3.0693424 3.1677792 3.8326522 3.4135667 3.5117894 3.2208860 3.2015311 3.3674042 2.9346053 2.7526217 2.5472887 3.3608732 3.4380293 2.3404674 4.0521010 2.7805422 3.3201644 3.5268771 3.3763168 3.3193664 3.1985169 2.7096053 2.5505994 2.0116027 3.5835305 2.9145105 3.5356032 3.4866201 4.8579034 3.9586296 2.2452338 2.8002914 3.3957616 3.7789769 3.4085919 2.9045822 3.2007780 4.3364250 3.8017087 3.6064853 3.4642198 3.9361237 4.0963577 2.5075812 2.4975374 2.9616599 2.9729722 2.7422723 2.6403408 2.8593259 2.8272959 2.5814907 2.5474389 3.0418619 2.6533507 2.9811967 2.9116801 2.6366729 2.9704910 2.7072602 2.6659113 2.7526761 2.6194033 2.6584345 2.7807596 2.7044763 2.8124382 2.4593821 2.7768967 2.9408675 2.8457358 2.9342629 2.9195100 2.9270468 2.9216442 2.9693681 2.9910483 2.9760956 3.0642320 2.9765289 2.9973632 5.2867708 2.8149718 3.4104141 4.6820521 4.5031352 4.4981069 4.4195642 4.6195050 4.2812254 3.3191733 4.9522478 2.7160557 4.3025054 5.1634419 4.6541550 4.7880647 4.3278312 4.5966262 4.5468448 4.5454931 4.7968295 3.1913835 4.8256335 4.2894099 4.1511978 4.6616744 4.4229693 4.5035803 4.3403471 4.8100161 4.8598677 3.8502019 3.6219410 4.7887013 2.8999835 5.0715550 3.2075724 3.1463535 4.9849876 4.9840394 5.1426414 4.4769941 2.8008689 3.6584716 2.9511166 4.2582472 3.1763582 5.1807183 2.6184353 2.5822527 2.7655656 2.8195739 2.7603004 2.8646340 2.8473546 2.7356276 2.9023693 2.9811313 2.6965911 2.6669969 2.7974648 2.6193308 2.5951778 2.8123997 2.7475601 2.8599847 2.8777157 2.7334632 2.7369623 2.9873436 2.9056955 2.8574493 2.5938998 2.7552888 2.5592810 2.7689559 2.8021918 2.9071828 2.9033430 2.8773658 2.7797245 2.5392038 2.8483797 2.8099723 2.9743299 2.7566449 2.5729263 2.7477681 2.8527025 2.6548463 2.7494497 2.8113016 3.1939330 3.0235006 3.0750602 3.1591900 2.9212581 2.9496951 3.0703550 2.7964270 2.5035132 3.6195680 2.6427698 5.3619011 4.6454074 3.2092574 2.9788984 3.0273891 3.0006137 2.8792408 2.9677046 3.0351302 2.9864735 2.9411590 2.9727305 2.9521433 3.2006778 3.2733704 2.7672024 2.8144379 3.1921342 2.9377663 3.2908379 3.1032700 3.0434005 2.9430999 3.3724835 3.3242742 3.3046448 2.7776319 3.8566523 3.0529584 2.8461966 3.5082741 3.3339788 3.3667641 3.3758768 3.0602059 3.0299855 2.8814781 3.3461275 3.1364042 3.0655082 3.1729257 2.9135259 3.4396099 3.2886662 2.5827610 3.4248583 3.3313340 3.1494031 3.1869285 2.9842169 2.8062618 2.9810033 3.6567561 3.7330789 3.0396356 3.1124876 2.9362947 3.0479162 3.9912999 3.2287998 2.9364532 4.0583482 2.9430428 3.2885760 3.6536692 2.8670816 3.2075902 3.2079812 2.8100352 2.7113007 2.8043236 3.5296352 3.0223802 2.8767831 2.7243344 3.4009190 3.2853548 2.9182006 3.1956890 3.0962368 3.3208438 2.9707307 2.7170777 2.5087352 2.3855378 2.5885304 2.5815625 2.8438742 2.2520780 3.0284062 2.8931985 2.6180399 2.6384207 2.6946125 2.7825101 2.4009192 2.6204549 2.7291458 2.4428445 2.8998438 2.7756019 2.5746643 3.1459605 2.7016303 2.5075012 3.5155417 2.8536703 2.8000225 3.2050269 3.2986238 5.1637370 2.7467163 3.0871737 2.7608331 2.6202700 4.6295211 2.3043224 2.6890309 2.8513414 2.8143621 3.1053620 2.7983757 2.5991019 2.7400649 2.2733073 3.5476107 4.1596593 3.4125481 2.3836809 4.3231137 3.6575187 3.3688582 3.3710380 3.3867392 4.1216259 4.0774154 4.0171248 4.0929638 4.9791443 4.9427960 3.6537570 2.7652392 2.8053541 4.5938784 4.3921994 5.0128011 3.4654514 6.3092125 3.8634764 4.7838323 4.0482510 4.2425879 2.7206448 3.8648926 3.6700719 3.3178432 5.5893123 4.3814579 4.7565621 3.8865433 4.3527172 4.3644559 5.9236615 5.8235393 4.5647160 4.9340799 4.8879388 2.9237823 3.1771811 2.7283217 3.1120556 2.9028532 3.0514702 3.2474891 3.4395095 3.2629606 3.3481049 2.8608120 3.3725771 3.8051187 3.2246192 3.4650565 2.8483855 3.2796058 3.8079760 3.4124417 3.9682497 3.3529135 3.1022968 3.6304237 3.4971238 3.2465267 3.0087787 3.5378572 3.4978695 3.8336481 3.2459148 3.5845804 3.1427982 3.2114882 3.3731110 4.1273336 4.1528021 4.3010941 3.2597833 2.7674521 2.8642985 3.5571655 3.7248196 3.3270741 3.3059381 3.7926473 4.4127059 5.4161158 2.8149984 3.4858021 2.9173026 3.1313960 3.2440803 4.1827820 5.8486375 4.0389127 2.8877975 2.9236307 3.0640316 3.2852778 3.3057444 3.2358279 3.3374456 3.3245817 2.8802387 3.0382048 3.3375255 3.3657711 3.2143636 3.4458727 3.7597985 3.5756255 2.8268678 3.4851911 3.7372432 2.8355999 2.9851724 3.0859577 2.8844951 3.0304848 2.8384713 2.9356320 2.9654041 3.0944209 3.2275102 2.9629585 2.6903865 3.2777429 2.6519381 2.8214569 2.6029986 2.8915890 2.8454855 3.8383548 3.4341483 4.2059747 3.7467980 3.7869231 4.3576798 3.3860712 3.6782253 3.6655818 4.0683183 4.3528565 2.6915442 4.4730550 4.8287240 2.7802514 2.9209355 2.9232243 3.4539549 2.9418680 2.9398444 2.7522852 2.7498550 2.9082115 2.8078606 2.9792316 2.8891498 2.8809212 2.8650694 2.8759248 2.9765953 3.1232490 2.7910500 2.8919417 3.0948771 2.7964716 3.6774514 2.7495486 2.8125878 2.4955082 2.4570606 2.7199828 2.6124608 2.5864014 3.6334765 3.6334765 3.6524551 3.6524551 3.6144126 3.5805314 3.9092746 3.6927795 3.8730420 3.8518022 4.1029978 4.0009011 4.0009011 4.1221860 4.0695515 4.0840961 4.2689014 3.7509840 3.7509840 3.3729593 3.3729593 4.0133573 3.8809566 3.4955011 3.4955011 3.9120195 2.8530894 4.0530512 4.0530512 4.8722569 4.8722569 4.2721565 4.2721565 3.0888175 4.1210012 5.8855815 2.5587542 2.1713240 2.3740112 3.9543535 2.8658040 
HOMSAP052423_KOG0315                                                                                                                                   2.6827976 2.2249725 3.0681467 2.3154991 2.3813012 2.2162369 3.1309122 2.1294126 1.8896811 2.3796543 1.8968234 2.5372195 2.3439697 2.5955134 2.8238030 2.4028365 1.7572407 1.6294994 1.5743696 2.4348411 1.6980276 2.2540224 2.7631762 2.0218419 2.2736836 2.1911099 3.3050997 2.2386863 2.0237986 3.0797277 2.2280619 1.8324580 2.2357458 1.9251191 2.1556416 1.9725818 2.5062269 2.1403369 2.0169139 2.4275962 2.1648208 2.2062095 1.9785550 2.0529386 2.5320667 2.0560036 1.5328680 1.6282442 2.4769468 2.3043336 2.2281262 2.0975555 2.4334771 2.8508121 2.0449000 2.1261157 2.2671172 2.2278308 2.5679975 2.4141401 2.1340316 1.5611216 3.5561813 1.7204795 2.4503562 1.5861784 1.7870400 2.1048097 2.8759882 2.1687785 2.0100984 2.2312427 2.3025188 2.1549993 2.2667943 2.2052981 1.8720495 2.3059717 2.1515941 2.1501786 2.2939633 2.0575196 2.0339049 2.2394056 2.2710054 1.5732817 1.9818510 2.0971955 2.5913978 2.5173928 2.1131448 1.9245013 2.0073465 2.0584471 2.0024989 1.9470088 1.8424213 1.9252427 2.0243929 1.9708065 2.0208659 2.0959902 1.8052037 1.8525498 2.1180164 1.7407531 1.8741347 2.1305482 2.0418722 2.0756925 1.9275760 1.9589928 2.1143523 1.8783697 1.9882768 1.9779734 2.2018260 1.8818787 1.9510871 2.3451967 1.9291697 2.0027750 2.1478799 2.0301759 1.9207166 2.0060779 2.1040510 1.9282496 1.8774774 2.0276785 2.3425950 2.5322815 2.7395504 2.2558703 2.2712311 1.6748084 2.1478212 1.8281739 1.7638222 2.1600642 2.0938112 2.0078070 1.8145952 2.0924490 2.1430047 1.8338526 1.9467820 1.7561304 1.8743491 1.8340775 2.0528787 2.1829628 1.8846375 1.8057924 2.2118615 1.8296068 2.1363527 1.8750941 1.6643165 1.7825090 1.8168328 1.9591213 2.0277596 2.2134322 2.3203875 1.9068932 1.8585223 1.9136377 1.9626333 1.9136346 1.5970928 2.0259717 2.0103626 2.1077092 1.8073002 1.7658506 2.3596114 1.8421742 1.9976711 2.7628547 2.0848798 2.1885427 2.2461901 2.0351899 2.2283807 2.1997905 2.4016473 2.2118153 2.3314806 2.3361656 2.3198958 2.1350757 2.4204903 2.1513898 2.3814399 2.1695927 2.1265087 2.1734578 1.9711903 2.5026822 2.0911690 2.3627594 2.2385788 2.6627027 2.3853796 2.3819755 2.2458664 2.3690008 2.7535232 2.3230894 2.7217921 2.5206098 2.4460065 2.7379729 2.4710259 2.2543109 2.2183937 3.0418234 2.8082471 2.5279025 2.1511353 2.3992780 2.5616083 2.6274296 2.3897703 1.9790153 2.4968174 2.6277115 2.9689010 2.0275238 2.0401021 2.3739403 2.2171590 2.8673248 2.6130595 2.0562824 2.6605559 2.3437606 2.3265358 2.3467034 2.3863300 2.2042070 2.1628380 2.5968974 2.9487371 1.9467974 2.3888537 2.5775117 2.3704942 2.3680131 2.3245325 2.6679067 2.3696570 2.3917857 2.3650028 2.3375215 2.1796773 2.5671357 2.8539572 2.4788783 2.5136805 2.4809756 2.6655331 2.7211246 2.5585653 2.4669826 2.2158595 2.0815157 2.0830668 2.0027355 2.0967645 2.0105057 2.2966316 2.2253334 2.1231333 2.2086337 2.0958350 1.8927244 1.9857919 1.9814494 2.3067212 1.9592324 2.5082245 2.2429889 2.0316889 2.3396994 2.2361749 2.0508467 2.0080513 2.2530475 2.4002812 2.0956747 2.2923407 2.4623022 2.4055354 2.3533136 1.9164051 2.1295940 2.1147442 2.5494427 2.5918117 1.7995546 2.3923180 2.1123206 2.5135551 3.7086387 2.7245943 2.9511199 2.6432689 2.8091562 2.4715650 4.3055112 2.8767095 2.8887490 2.8302951 3.2064314 2.6655777 3.6729867 2.4124652 3.6847622 3.8135796 3.0980066 3.4458323 3.5730836 3.8143154 3.3485565 3.3859003 2.9435201 3.3671970 3.7911091 2.3818177 3.2735550 3.2670284 3.8862917 2.8597497 2.5032545 3.7791232 3.2537254 4.2490411 3.4926137 3.4647249 3.4379053 4.3285329 3.6026734 3.5471507 3.5366625 3.3248611 3.4373828 3.0316402 3.8157648 3.4983751 3.0549670 3.3989195 3.2560978 3.5917933 3.1482276 3.4625191 3.2600610 4.1737737 2.3962370 2.3477408 2.3219730 2.4495285 2.3916333 2.4054910 2.6195440 2.7297408 2.6555980 2.5119549 2.0274554 2.4907412 2.4764134 2.8064549 2.2415015 2.5063817 2.3181643 2.5229836 2.5619293 2.6878207 2.6061666 2.7331245 2.5704086 2.7795627 2.6693663 2.4753131 2.3976403 2.5387791 2.4320449 2.2907703 2.7373381 2.4594150 2.5597134 2.5513550 2.7285393 2.6221547 2.4261871 2.7199084 2.8285694 2.4012454 3.0709291 2.5767711 2.8363937 2.5487620 2.7957740 2.7054576 2.6776474 2.6096943 2.7219830 2.0866882 2.6502699 3.0561863 2.8993209 2.5291062 2.7240488 1.7978370 3.3022666 1.9553508 1.9100089 1.9156744 2.0844384 2.4053759 2.3186813 2.0998710 1.9870230 2.0744186 1.5493489 1.5514671 1.7767409 2.7156935 2.6237412 2.5087643 2.4836325 3.2221029 3.4705121 2.2651131 2.4297917 3.0346443 2.3156546 2.4099151 3.0395583 3.0077290 2.0906229 2.1156895 2.1201242 2.5538993 2.3450918 2.0068020 2.2093474 2.2709389 2.0992306 2.1928950 2.0956514 2.3434337 2.3342517 2.2976258 2.1039091 2.2948421 2.0965455 2.2081181 2.3501815 2.3016516 2.0825660 2.1172030 2.3223269 2.3815140 2.2874499 2.3463117 2.6461659 2.4164591 2.7826053 2.4773769 2.1952776 2.2832477 2.4657263 2.2572070 2.5109472 2.7482173 2.1760399 2.4540537 2.4204910 2.3636641 2.7743949 2.2964822 2.0690782 2.6281761 2.8999123 2.3259730 2.2044085 2.1148398 2.1492731 2.2202522 2.2654567 2.1444335 2.1455999 2.3330325 1.9110447 2.1770974 1.9980389 2.6404791 2.0568158 2.1716498 2.2806716 2.2346759 1.9914245 1.7833945 1.9797929 2.8523730 2.8413623 2.1507452 2.1502021 2.3817794 2.7685098 2.3552211 2.4756318 2.6484007 2.7461411 2.5861722 2.0000504 2.3202048 2.6170560 2.5045364 2.4442467 2.4936878 2.7661012 3.0115931 2.6842483 2.6626848 2.8290459 2.4383304 3.2055199 2.8290459 2.2581275 2.3587869 2.3612816 2.3612488 2.4500035 2.2885353 2.4020182 2.2662518 2.1106145 2.4050534 2.2572794 2.3513986 2.3695307 2.4532465 2.4350593 2.5244277 2.3280885 2.3733226 2.4713228 2.2747229 2.3791033 2.3484600 2.4784531 2.2834105 2.4456394 2.4091334 2.3071011 2.5353779 2.1834966 2.4453344 2.3535472 2.4425391 2.2478766 2.7185442 2.5023264 2.4989845 2.2600312 2.4754963 3.1550495 3.3437078 2.6870558 2.3553210 2.9157200 3.6689242 1.9816142 2.6225391 3.0413284 3.0492034 2.8237915 2.3348612 2.4524715 2.3693060 2.7366753 2.7737888 2.3026956 2.4517158 3.1188661 2.2657343 2.5700698 2.3613754 3.0111744 2.4422274 2.3833441 2.6506170 2.5855728 2.3785123 2.9172679 2.3961807 2.5619981 2.7589897 2.3834426 2.9981309 2.2652703 2.5521261 2.4817597 2.6034487 2.9572694 2.3225332 2.4027335 2.7361707 2.8425769 2.8235203 2.9606532 3.0935105 2.1179300 2.1948083 2.3950798 2.5156379 2.1768517 2.1570774 2.1533296 2.7499625 2.1810275 2.7129980 2.7165274 2.5276428 2.1743761 2.4294734 2.2566891 2.1101401 2.7186938 2.4805931 2.6965927 2.1393356 2.1171800 2.2027353 1.9505673 2.1475266 2.1330437 2.4406415 2.2696621 2.2039519 2.4998206 2.1269489 2.2894134 2.9251153 2.3995066 2.6737202 2.7498516 1.9674869 2.3656812 2.9513248 2.4236389 2.5269082 2.8791962 2.4662791 2.6968162 2.3995824 2.5926029 2.1996123 2.4690043 2.3968868 2.4497616 2.2440813 2.2914700 2.5960404 3.0437501 2.5505622 2.3110308 2.0938062 3.1323086 2.2313598 2.5288813 2.0819387 2.2407754 2.2091875 2.2019539 2.7414814 2.1070117 2.5802171 2.6008376 2.3195433 2.1940253 2.4137423 2.5712880 2.3870200 2.2024498 2.5208862 2.1356814 2.2377862 2.1639002 2.5698580 2.4157281 2.2793530 2.3426881 2.5203430 2.6257810 2.4906508 2.2110333 2.5046458 2.0369290 2.1296894 2.5744112 2.6024847 2.5788981 2.5006802 2.4513783 2.6759115 2.2341177 2.5391622 2.2949196 1.7481944 1.8316902 1.9405966 2.1004652 1.8895563 1.8874434 1.9310765 1.9960689 1.7347957 2.3631915 1.9101118 2.0987507 1.8958838 1.5418103 1.8846830 2.1106890 2.3132419 1.8270191 1.9965104 1.8904785 2.5489315 2.3020172 2.5946722 2.4946612 2.1907001 2.3643924 1.6730302 1.8974167 2.0295486 2.0402394 2.1950473 2.4091762 2.7996155 2.2488968 2.0296360 2.1091577 2.0536483 2.6593137 2.2426785 2.0678794 2.3724687 2.1750870 2.6488132 2.5446157 2.3442897 2.3434555 2.3381450 2.6995853 2.8221797 2.2356533 2.2336173 2.8125727 2.7638055 2.0803881 2.5435976 2.1356761 2.4174795 2.0843945 2.5704177 2.3335061 2.3721695 2.7358473 2.6505865 3.2419397 2.2428788 3.7488798 2.8201357 2.3947610 2.1586964 3.5557525 2.9129563 2.5214080 4.8810510 7.2020214 2.1616175 2.4623552 2.4327006 2.2597695 2.3191642 2.4003239 2.2836057 2.3767174 2.2072849 2.0704909 2.1258435 2.1876833 2.3602240 2.1835751 2.1539744 2.2430582 2.3267480 2.3532714 2.2329230 2.1502658 2.2498278 1.9507563 2.1160285 2.1306347 2.2921904 2.4377761 2.1660022 2.2540855 2.5135806 2.0755472 2.5891516 2.6561195 2.3694132 2.2494928 2.3253481 2.2576101 2.3295915 2.1981562 2.0178974 1.9765545 2.3343664 2.3957066 2.2900009 2.0979293 2.2304686 2.0740079 2.5506696 2.4037199 5.0198327 2.0309662 2.4254552 2.4549194 2.1789442 4.9449171 2.0229173 2.4737298 1.8490404 2.6915279 2.4123512 3.8727769 2.4877640 2.1636215 2.3397203 2.6126479 2.4268421 2.6689742 2.0321269 2.3752275 2.7233946 2.4341705 1.7484663 2.9014038 1.7586422 2.3585207 2.4804461 2.2790718 2.1848302 2.0815432 2.2202193 2.6428762 2.1384762 2.6510981 2.6684722 2.6498807 1.7825926 2.5260944 2.7648313 3.5999480 3.3629102 3.2356228 2.0921158 2.3666416 2.4547439 2.6887509 2.5956678 2.2731813 2.3965134 2.5448409 2.9490905 2.3092624 2.7949769 2.3994264 2.6765882 2.7530915 2.4871632 2.4360614 2.6883491 2.1789204 2.5542737 3.1447104 2.4715778 2.6853920 2.3551475 2.6485780 2.3503476 2.6480031 2.6634261 2.0159694 2.4664324 2.4674216 2.1522687 2.5213992 2.6792292 2.5944821 2.7650140 3.1013209 2.2917201 2.5059604 2.5748091 2.5759109 2.5894178 2.6191575 2.7291972 2.3750440 2.7507757 9.0000000 2.6374822 2.8357579 2.9211516 2.1673236 2.2661791 2.1768762 2.2255833 1.8463148 3.3893372 2.5446433 2.2668208 2.2839892 2.8492883 2.7914367 2.0673168 2.7771690 2.0411964 1.7918107 2.4232956 2.3991923 2.5136682 2.6096313 2.1468110 2.7881955 2.2369144 2.4536896 2.7732780 2.1824441 2.5470005 2.6485476 2.8221807 2.5606042 2.2027915 2.4376218 2.0983924 2.7151686 2.3312607 2.8804077 2.8987919 3.0020016 2.8303230 2.8097103 3.1774296 3.0267084 2.1960647 2.8602649 2.5866908 2.1827337 2.0954485 2.1501321 1.9440404 2.0013623 2.1121037 2.1958257 1.9983987 2.0379136 2.2846371 2.0870353 2.4824171 2.0904973 2.0680708 2.1212006 2.2313658 2.0644127 2.2340122 2.1469880 2.3205967 2.1877145 2.4107040 1.9895044 2.5146876 2.5268715 2.1031450 2.3650700 2.0510124 2.2419374 2.0973890 1.9344059 2.4322891 2.0411307 2.4862495 3.2899224 2.0454054 1.5656388 1.8780797 2.6980763 2.6308523 1.8521571 2.9068406 1.8463858 1.7728984 1.9232453 2.0633311 1.9294404 1.7268405 1.8120390 1.5838504 2.2775323 1.9422337 2.7224850 2.2133777 2.4810653 1.8793105 2.5525033 2.1788223 2.4406735 2.1351018 1.5948040 1.6468222 2.4431295 1.8726022 2.2755194 0.0000000 2.0886724 2.0627486 1.7440686 1.9921389 2.4738106 2.6684225 1.9268819 2.0821506 2.4202728 2.7241629 1.8677915 1.9920697 2.7629668 1.8890934 1.5855366 1.9783897 2.2246720 1.8974532 2.0333684 2.0957236 2.4457866 2.1430664 2.1956338 2.5107521 2.3458741 2.2823069 2.2561294 2.2534276 2.4955613 2.4569308 2.5576504 2.4322320 2.0213298 2.4618238 2.2147184 2.5472951 2.9389832 2.6274419 2.4666909 2.2930801 2.5048777 2.4211910 2.2232084 2.2077644 2.4944379 2.7046293 2.0760120 2.4372906 2.2688550 2.6550558 2.3409444 2.2606019 2.5346806 2.7021238 2.4052045 2.7380212 2.4866823 2.9569863 2.2324979 2.6599080 2.0341781 1.8699410 1.9978774 2.6106415 1.8650986 1.9804344 2.2028735 1.8684800 2.1797901 1.9714638 2.0035200 1.9473568 2.0718327 2.0744617 2.1136521 2.1051070 1.9918924 2.1806645 2.1750894 2.2594436 2.8877241 2.0614202 2.0322273 2.0831245 1.8605012 2.1867866 2.1595637 2.4655070 2.1417516 2.2705612 2.5659333 2.6585336 2.7776249 2.0351631 2.7510098 1.9755387 2.2960473 2.1862925 2.6030019 2.5469064 2.6541812 2.7748480 2.3908197 2.3530785 2.1879177 2.1502408 2.3605000 3.0902689 2.7277640 2.1047275 2.2271176 2.1886934 2.4734479 2.3290907 1.8221077 1.8835883 2.5915182 6.0449027 2.2319995 2.0974986 2.0011200 1.9884638 1.7745091 1.9653892 2.1686384 2.4617804 2.0948604 2.1563856 2.5497474 3.0902140 2.4119541 2.0431198 2.3511040 2.7186565 3.0454675 2.0681687 2.9595405 5.0965474 3.2163152 2.0395823 2.8357705 1.4802517 2.3848980 2.7125214 1.7622676 2.5706825 1.5592161 1.9017949 2.1729663 1.8960706 2.6305476 2.5941612 2.4767250 2.6180691 2.0080426 2.9191119 2.6106057 2.3408697 1.8995496 6.1681410 9.0000000 6.2998669 4.3995651 2.4580448 6.0940691 7.2967267 5.7408754 2.5981220 2.8256275 6.2151395 3.7951385 7.1331269 6.8654354 9.0000000 5.1983378 1.5349248 4.1991053 9.0000000 3.8530293 3.1777502 9.0000000 7.0704252 7.0811049 4.3034057 2.8147266 4.8940394 4.0965446 6.1635115 7.1895475 5.3101172 5.1844634 2.0641443 2.5038687 1.9475611 2.5415030 2.3923012 2.5411617 2.6294384 2.3456427 2.2149092 1.8253468 2.0863234 2.6764587 2.3767661 2.3215974 2.2024378 1.9949505 2.3245505 2.2556132 2.1371335 2.0359269 2.3993624 2.3620240 2.1580418 2.1799307 2.1876328 2.4030358 2.1296829 2.3183741 2.2289241 2.1231563 2.3462265 2.6458266 2.6598310 2.2098173 2.4861396 2.4890858 2.0537394 4.9178786 2.6817261 2.0492460 2.5165360 2.3120197 2.8630421 2.5954336 2.4604204 2.8736220 2.6696133 2.3705392 2.6148941 2.6580105 2.7225957 4.1930012 2.8330684 2.6751945 3.9505557 3.7585749 4.0155334 3.9666537 3.7371204 3.5571765 4.0402579 3.7403198 4.4457723 3.5389359 4.8154570 4.8319198 5.3553165 3.2075106 4.7228578 4.3829835 4.6477553 4.2840390 4.2414766 4.0593248 4.1250971 4.7092526 2.1422615 2.0730798 2.3816333 1.9531708 2.0883938 2.2577120 2.2576079 2.0867085 2.3132312 2.0891364 2.3413029 2.5598375 2.0624545 2.2030534 2.1645188 2.3556662 2.5712671 2.1140980 2.1844290 2.1116339 2.3663056 2.3251279 2.3379878 2.1831589 2.4381533 2.4504780 2.4942658 2.4337867 2.4716629 2.5340919 2.3724498 2.4533756 2.4323165 2.0746381 2.4443527 2.3523906 2.4836867 2.6909276 2.4351739 2.5899375 2.0976800 2.3929365 2.4058453 2.6390147 2.8365531 2.3515983 2.3518551 2.7341419 2.7102924 2.1512188 2.6469383 2.6444118 2.7565020 3.0340108 3.2714343 2.4894162 3.1177670 2.4709450 2.2441799 2.2214980 2.5605579 2.5016356 2.6817522 2.9083792 2.3515959 3.9968394 2.9613182 2.1374825 2.7240146 3.5037811 3.2374817 1.4643420 2.3000691 2.7300480 1.3366003 2.2142878 2.7938609 2.1638007 2.1872185 2.2260161 4.2254613 3.4445165 2.9909757 2.9027099 2.5586742 2.6032427 2.6559523 2.6475550 2.8130460 2.7779218 2.6378249 2.5447218 2.5040785 2.4780467 2.4293724 2.1910924 2.8297988 2.4138096 2.5915360 2.3139011 2.4882608 2.4954368 2.3398729 2.6047016 2.1019894 2.3195525 2.5224625 2.5785299 2.4540309 2.7982937 2.4986478 2.6699734 2.7991058 2.6928318 2.6304389 2.5669483 2.2660922 2.6738247 2.4868760 2.2210410 2.5816220 2.5433745 2.8418957 3.0215694 2.6318547 2.4545468 2.9097962 2.4772447 1.6831646 2.7187941 2.2310494 2.8710563 2.9399028 2.4315998 2.6978889 3.0405188 3.0141680 2.5000675 2.7533547 3.2557231 2.5260028 2.9310140 2.7462484 3.1819312 3.5587697 2.6001568 2.9094991 2.7144439 3.3294022 3.2693505 3.6697858 3.0559759 3.0423819 2.8265560 3.4983382 2.5177265 3.4211087 3.9069885 2.6272901 2.9356445 3.1094194 2.4445575 2.8482446 3.4197877 2.8089232 2.8260464 2.5209626 3.2830329 2.8176341 2.7742822 3.6684553 3.7837723 3.3960864 3.6203907 2.1821946 2.1263300 1.9922427 2.0010609 1.9507875 2.0876082 2.0031167 1.9847306 2.3053108 2.0922830 2.1695506 2.1290413 2.3298458 2.1716164 1.7296241 1.8556095 1.8212782 2.3670336 1.9711159 2.2127138 2.5432017 1.6822960 2.5453002 2.2789903 2.8883184 2.7000768 2.5738687 2.6733512 2.6227584 2.4594315 3.3258744 2.7574552 2.7895732 2.5195301 2.4647009 2.8927319 1.7052302 3.1843252 2.3687214 2.8266649 2.6256864 2.7789600 2.7764107 3.0405368 2.0383609 2.8130498 3.2365332 9.0000000 2.5016473 2.2330325 2.9606661 2.5323767 2.2974875 2.7965325 2.4658297 2.5078156 2.8829394 1.9961244 2.9534146 2.4819651 2.1925013 1.4238163 3.6148242 2.4817617 2.1254652 2.1302017 2.4836330 3.0534415 2.7364136 3.1962278 2.0629169 2.1656500 2.6417973 2.5660346 3.0884609 2.7395642 2.2458356 2.0946795 3.0064050 3.8888792 2.2542850 2.0752295 1.9722165 2.2065242 1.9404075 2.0824280 1.9308065 1.9791986 2.2112850 1.9736757 2.3607492 1.9612239 1.8893292 2.0100329 2.1594455 2.2755321 2.0689501 2.1505986 1.8264864 2.0942395 2.1568780 2.3084725 2.3812486 2.2869203 2.2616018 2.2583322 2.2609915 2.2790738 2.0540480 2.4719025 2.4275201 2.5403921 2.3630172 2.5218422 2.3755543 2.2695046 2.3275781 2.0991501 2.4645590 2.0582495 2.3665543 2.0502653 2.1644047 2.2047229 2.2599723 2.2846225 2.2483304 2.7380547 2.6043290 2.9470470 2.8968639 3.3436083 2.4423314 2.7675041 3.1410267 2.7889318 2.6582822 3.3889051 3.4505974 3.5691498 2.5212542 2.6719996 2.4306593 2.7758119 2.4189869 2.2662667 2.4215616 2.4009487 2.1209208 2.3034535 2.4497576 2.4005670 2.5452875 2.3631662 2.4176514 2.3488176 2.2786024 2.6101856 2.6853935 2.4937022 2.5146451 2.5052841 2.6892951 3.0652853 2.6199534 2.5901834 2.5216794 2.5376063 3.0170178 2.8241776 2.5494921 2.3690140 2.6226075 2.3441925 2.4024411 2.7045738 2.5633372 2.5124633 2.2961340 2.4291765 2.2852118 2.5720045 2.3110888 3.1959315 2.3072792 2.4178855 2.6314391 2.3867281 2.6726234 2.5846017 2.8349433 2.6312467 2.6723610 2.6478740 2.3923551 2.3394738 2.3764283 2.3023956 2.1604060 2.9047556 2.0898167 2.4329842 2.2585325 2.6140340 2.3563593 2.2877794 2.1650453 2.5441914 2.4046798 2.5305325 2.3889720 2.6283232 2.0366628 2.3336288 2.3990039 2.1846028 2.2267101 2.3451669 2.5527655 2.7514863 2.2475959 2.6941200 2.6345757 2.5258659 2.3401383 2.6184946 2.0961998 2.8141537 2.2287149 3.1372095 2.4218309 2.6070909 2.4302591 2.5046589 2.5529462 2.4702821 2.4101179 2.1953934 2.4588469 2.5536642 2.4822616 2.4971737 2.4874661 2.2775677 2.6209067 2.4362930 2.4167841 2.3898322 2.4907634 2.8743629 2.5815206 2.7220014 3.0197519 2.8310165 2.4557164 2.3247066 2.0900790 2.4727665 2.4709524 2.0235198 2.2913542 3.0082442 2.9751558 2.8684809 3.1648027 2.3961008 3.0204145 3.4640215 1.8440721 3.3273216 2.5877749 2.8295353 2.2789693 2.4076235 2.2967963 2.8886402 3.1792486 2.7838657 3.0029776 3.4064031 3.0830445 3.0438473 3.1344807 3.0421294 2.9961104 3.4586376 2.7439440 3.3256486 3.2836478 2.6762477 3.0336425 2.3318298 2.8631632 3.4297336 1.7731811 3.3028713 3.3956229 3.0132581 3.3670112 3.2918464 2.8332137 2.5378416 2.4585499 2.1548954 3.0489510 3.4756632 2.6387357 3.1809443 3.4277207 2.8778715 2.7871659 2.1435849 3.0471243 2.9159245 2.8314648 2.9303890 2.3573897 2.1861939 3.3075881 3.0671135 2.7833418 3.0244371 3.1059122 3.1218468 2.1594385 1.9478024 2.2703083 2.5641061 2.2705591 2.2264861 2.3751820 2.1105312 2.1640118 2.1542020 2.2374244 2.2020625 2.2304577 2.2458366 2.2345782 1.7992921 2.0145680 2.1942222 2.7009003 2.0108682 2.0594599 2.3611556 2.1388746 2.2289767 2.2132119 2.1808852 2.1132139 2.3795857 2.1922822 2.1176963 2.1359084 2.7667549 2.2850645 2.1659028 2.3961808 1.9693213 2.1525180 2.3541964 3.9299873 2.1310149 2.5810266 3.6241673 3.5327055 3.3351806 3.5370477 3.7762950 3.3452072 3.5612740 3.7121309 1.9746784 3.4724989 3.9483389 3.2793794 3.4502532 3.5049905 3.9004791 3.3802837 3.2827178 3.4427557 2.2830721 3.6053451 3.6920976 3.6154578 3.7283701 3.5053945 3.4781855 3.6510592 3.2662172 4.1751899 2.8545772 3.0626164 3.4342342 1.6510404 4.4111300 2.4665500 2.7050096 3.9311498 3.6983090 3.9255981 4.0513109 3.1430808 3.2409335 2.6737225 3.1301442 2.3058319 4.4780647 3.2106652 3.0758851 2.9356079 3.1709592 2.9498252 3.0544957 3.5672027 3.3321755 2.9184948 2.6957631 2.9394216 2.7153266 3.1630772 2.9881256 2.7834725 3.0492022 2.8382678 2.6311749 2.6545105 3.0350511 3.1242476 2.8272321 2.8646876 2.6952855 2.9821997 2.6936120 3.0673494 3.0242503 2.7899240 3.0225920 2.8946509 3.2668555 3.0216933 2.6087926 3.1445608 2.7331533 2.9141451 2.9577403 2.8243248 3.0343352 3.0147795 3.1301816 2.6334514 2.8953223 3.1144426 3.0009194 3.4740660 2.8820378 2.7760847 3.2092432 2.7067062 2.4578607 2.5850870 2.1883516 1.3263827 5.7185831 3.4452742 2.6898727 2.7897493 2.5044729 2.8097958 2.7437275 2.7061348 2.7148765 2.8319191 2.8219771 2.9555938 2.6684322 2.4526146 2.5049503 2.6512921 2.6178400 2.9857431 2.8785985 2.9065718 2.8025262 2.5131422 2.7542626 2.7308608 2.6004507 2.5387775 2.8190813 2.6175075 2.4696467 3.0033758 2.6006184 2.6813714 2.7939415 2.8677010 2.7272279 2.6933602 2.8988983 2.5397542 2.7850389 2.8368115 2.7848630 2.5485822 2.8169885 2.7929369 2.6226118 3.0882410 2.7316801 2.4514263 2.5156267 2.7677444 2.7374430 2.6221555 2.9195866 2.8340568 2.3004610 2.4454581 2.3093370 3.1736497 2.8225356 2.5490892 2.8061497 3.2823410 2.4292367 2.4216828 2.9115783 2.5217606 2.1507417 2.6943454 2.5764027 2.6086470 2.3991642 2.7575024 2.5103081 2.1575804 2.7361847 3.0048235 2.2496827 2.4811494 2.7481453 2.4948561 2.8008638 2.2595932 2.0363907 2.0702689 1.8096023 1.8219195 2.1469184 1.8444881 2.0002039 2.2603984 2.0605384 1.9612632 2.1044427 2.0882317 2.2718389 1.9830873 1.7973819 2.4807710 2.0515254 2.2676891 2.0805020 2.3116950 2.5074520 2.6545678 2.4157742 2.8401252 2.5125907 2.5036715 2.3376005 2.1757533 5.9881927 2.2477917 3.2228953 2.6262123 2.2141073 5.5068429 2.0640535 2.4464024 2.3881931 2.0673619 2.7057329 1.8560734 2.0873374 2.1525014 1.7433116 4.9232985 5.4250348 3.6549957 1.9964118 4.0862806 3.6378037 3.1616591 3.3584713 2.9903175 4.0573102 3.7444258 4.4554249 3.2615270 4.4546603 3.4598430 3.0442972 2.4237166 2.3028433 3.5701101 4.3761567 5.1383115 3.3288008 5.1136636 5.2939213 6.4328165 4.7230853 3.2859049 3.2956684 3.2700017 2.5127449 3.9322487 5.6576832 5.3723069 7.2757150 5.0605201 5.0710932 5.9930751 5.5443718 6.1395924 5.1167035 3.9242549 5.8389019 2.6014159 3.5611083 2.5297779 3.2028825 2.5624019 2.5400472 2.7717186 2.9340281 3.2067108 2.8151252 2.7545493 2.9193324 3.2348662 2.5576057 3.0941483 2.9610237 2.6067127 3.3881956 2.8392760 2.7853559 2.6694329 2.7831134 2.8302460 2.9209707 3.0194315 2.2095023 3.7066957 2.8390768 3.3305799 2.5969999 3.2095260 3.1981465 2.6293921 2.3696674 2.7115953 3.3155436 2.9304815 2.7727013 2.6631678 3.5920680 2.7515181 2.8327423 3.6739731 3.0400457 3.0150790 4.3066688 9.0000000 3.4643414 6.3071881 2.9487832 3.0689877 3.6043631 4.2150037 3.4770749 3.4166780 1.8225333 2.7834213 2.9709961 2.6831619 2.4962867 3.1493291 2.9456608 3.0279205 3.0799692 2.3763807 2.7181389 2.7334211 3.1247375 3.1503757 2.7985643 2.6780378 2.5585524 2.8551127 3.2798018 2.3215855 2.5140644 2.7529471 2.5996160 2.6116438 2.2306216 2.6837707 2.7127531 2.8162331 2.7378655 2.8388005 2.4584150 2.6770900 2.5210895 2.7516834 2.1751986 2.4258816 2.8449396 2.7769375 3.7633059 3.3428564 3.3400874 3.0898161 3.3542647 2.6384683 3.2251548 2.8981489 2.6207663 3.4353921 3.0371108 7.7503316 3.1974225 3.0568510 2.1652647 2.2431475 2.8477765 2.1251657 2.1416057 2.2700586 2.1867937 2.1594467 2.1361449 2.3028204 2.0111611 2.2081474 1.9579520 2.2570062 2.1817454 2.2674675 2.1899128 2.2379207 2.4497149 2.1909937 2.7044540 2.2494982 2.3061189 2.4890408 2.3327331 2.3411271 2.4204334 2.1739733 3.2180272 3.2180272 3.1634807 3.1634807 3.1014561 3.1207628 3.4341726 3.2597375 3.5199202 2.9315696 3.6148576 3.1050339 3.1050339 3.7041148 3.8184358 2.8488020 3.9405090 2.9666141 2.9666141 3.1317747 3.1317747 3.8930498 3.5180693 4.6329955 4.6329955 3.6687910 3.5629565 3.7042158 3.7042158 3.5570258 3.5570258 4.1903400 4.1903400 2.7128481 3.9516083 3.8533225 2.0702273 1.8614404 2.1449521 2.1076418 2.6745736 
BAFFRI018180_KOG0315                                                                                                                                   3.4343025 3.2536024 2.9208872 2.8353891 2.7105511 2.6704421 2.8532121 3.0395950 2.9815453 3.3507872 2.3071425 3.2957129 2.7838966 3.5168655 3.3241611 2.9258729 2.6838623 2.3002760 1.7677538 3.2546699 2.5052410 2.9243915 3.8105996 2.1779638 2.8922650 2.9848131 3.1639281 2.5067234 2.6420584 3.1279548 2.3250257 2.3987144 2.7467365 2.2589989 2.6266126 2.4684054 3.9252054 3.0496212 2.2340384 2.9149591 2.7195302 2.7987798 2.5237710 2.5373215 2.9244867 2.5815026 2.4501364 1.8055754 2.3952047 2.5148912 2.9893211 2.0274252 2.8739302 2.8164410 2.8931508 2.4618315 2.6064429 2.6011664 2.9502668 2.3120807 2.3956946 2.4798062 3.0103621 2.2729619 2.5319396 2.3444752 2.7879410 2.7011569 3.1653696 2.1378555 2.3932804 3.0159263 2.6707346 2.5472376 2.8679963 3.1161229 2.5009170 2.6045312 2.6995480 2.2611768 2.6218168 2.3693268 2.4419278 2.8731155 2.9624914 2.5688183 2.2298746 2.5660657 2.5260741 2.8753692 2.4655656 2.2289077 2.3354602 2.2181992 2.4469737 2.2759476 2.2876418 2.4496174 2.4231707 2.5985190 2.3294795 2.4470901 2.4266413 2.2422856 2.4744473 2.2969357 2.2922094 2.4970885 2.4082176 2.5629033 2.3036879 2.4603763 2.7500904 2.4345595 2.4903295 2.3353787 2.3201808 2.4706309 2.4260883 2.6234454 2.5708623 2.5232545 2.5361437 2.6729273 2.3332156 2.7040979 2.5259579 2.6189219 2.5266849 2.3661945 2.7343195 2.7608874 2.5223706 2.7586086 3.0006781 2.1372958 2.1979206 2.1123257 2.0493353 2.4114861 2.4817706 2.4462544 2.0794922 2.2216715 2.1420408 2.2282694 2.0577562 2.0223358 2.4398348 2.0739367 2.3452541 2.0982506 2.2703247 2.0897657 3.0848965 2.1948977 2.0116321 2.1014113 2.2306146 1.9806023 2.1191518 2.2027330 2.1611324 2.4779991 2.2258521 2.0265100 2.2845461 1.9405511 2.0125587 1.9908642 2.2958503 2.2033734 1.8536294 1.9279421 2.2349896 2.1328864 2.3958995 1.9868650 2.0819847 3.3708417 2.7280482 2.9315655 2.7995335 2.7780523 2.7567161 2.9387855 2.8537663 2.7372017 2.7054673 3.1257308 2.7643066 2.6129764 2.9761953 2.9366834 2.4935657 2.7459700 2.6688042 2.3551196 2.5279408 2.7748989 2.7106853 2.7827226 2.8517046 2.6327626 2.7628454 2.8039642 2.6133245 2.8850990 2.9503230 2.7246694 3.2995132 2.9705910 2.9375341 3.6187499 2.5796676 3.0454324 3.1145263 3.3484737 3.0283781 3.3211639 2.5027344 3.0432960 3.5676535 3.1793637 2.8008546 2.9234252 3.3410480 3.5158005 3.5899104 2.8812649 2.7681051 2.9425566 2.7443693 3.2491274 3.1600649 2.7812473 3.0436218 3.0646185 2.9467026 2.9686094 2.9147022 3.0299671 2.7140632 3.0835915 3.0403306 3.1077883 2.8265881 2.9830286 3.3160329 2.8272321 2.8606372 3.2086275 2.5222457 3.0566553 2.8601570 2.8653055 2.5295852 3.0057278 3.3113291 2.8773825 2.5625990 2.7852666 3.1483515 3.2230720 3.7101898 2.8915675 2.4791299 2.3474225 2.5843730 2.5865102 2.3544485 2.1719438 2.4427254 2.7640807 2.5736344 2.5344342 2.4835888 2.4407225 2.4682748 2.5198828 2.2227095 2.6646791 2.3982599 2.3296232 2.4373154 2.5547755 2.4958008 2.6266102 2.2892491 2.5324459 2.3796257 2.4188823 2.7230858 2.7502104 2.7916303 2.8012875 2.4654212 2.8928730 2.6787071 3.0178831 2.5765082 2.4101656 2.9084834 4.3669031 3.3842734 4.7601511 2.5037963 3.5015980 2.9415985 2.9139045 2.9227829 4.6512598 2.8977720 3.0304097 3.5962163 3.1674102 3.7716950 4.5034764 3.1346733 4.7233688 4.9934889 4.4998256 4.1373014 3.7589218 4.4132201 4.1339991 3.6245292 4.0312913 4.3591692 4.1650443 2.6835083 4.2205667 5.5740402 4.4804029 3.6630395 2.8463280 4.1800621 3.3176082 5.0076938 4.3419483 4.3688798 3.5717187 4.6553884 3.9509699 4.1796522 3.7162463 3.7814828 4.7321955 4.3687806 4.0633078 4.5660037 3.5615545 3.4777501 3.4009290 4.3574723 3.3856408 4.3737905 4.7725525 4.8913349 2.0373798 2.1458606 2.1327886 2.2137428 2.1155707 2.0959433 2.3968135 2.0948154 2.2994836 2.1395882 2.0517704 2.0869949 2.0963879 2.1919041 2.1539189 2.0098185 2.1699244 2.0314967 2.2156851 2.2100140 2.3917541 2.2291458 2.2919859 2.2430476 2.2234248 2.2075570 2.2969909 2.3878039 2.1052492 2.2456557 2.2461136 2.4254334 2.2018929 2.2134456 2.2764650 2.3601195 2.3706084 2.3586585 2.3088699 2.4535522 2.4123747 2.3452468 2.2738552 2.0519057 2.3359751 2.1150409 2.5554030 2.6369206 2.1130283 1.8181891 2.7224183 2.5545870 2.1777818 3.0951136 2.7594260 2.0115787 2.9382986 2.1813285 2.3148242 2.4560427 2.2127135 2.6705597 2.8435480 2.5117489 2.4000438 2.8146581 2.1869884 1.7405271 1.8683068 2.7835099 2.2924283 2.4731572 2.7341436 3.2094206 3.4224051 3.0027847 2.9428640 2.5751190 2.1548967 3.0368181 2.6207182 2.6760468 2.5224004 2.4443751 2.6576769 2.7906188 2.5098780 2.8510386 2.8805124 2.4589018 2.6280201 2.7053707 2.6236842 2.6706637 2.4684515 2.6058392 2.3586677 2.5578421 2.5583373 2.5666792 2.4596608 2.7986640 2.4980787 2.4704211 2.4807153 2.6713482 2.6824191 2.8423894 2.8264646 2.5340014 3.0853160 2.6444816 2.7168687 2.8774961 3.1625589 2.4235225 2.8476979 2.9273681 2.8181499 3.5643383 2.5296228 3.1591913 3.3329462 2.3486032 2.1331444 2.8512167 2.7506037 2.4124034 2.6126561 2.2376629 2.3658166 2.6013783 2.4552460 2.5410675 2.2728184 2.8300337 2.3738065 2.3511793 2.2060992 3.0922273 2.7671955 2.3171115 2.7317093 2.5218006 2.7896597 2.2500639 2.4678703 2.9903092 3.0746177 2.5435200 2.5510043 2.9737378 2.7941638 2.4450174 2.6638591 2.8244388 2.9178641 3.0414558 2.6304041 2.7597085 3.6237980 2.3339117 2.7264880 2.3883285 2.4602516 2.9118413 2.5253249 3.0002680 2.6262463 2.9991103 3.1518128 2.6262463 3.0816981 3.1658546 3.1719926 3.2189346 3.2408038 3.0890829 2.7273443 3.0384895 3.2706641 3.0106722 3.0301290 3.0787536 3.0082468 2.8971455 3.0153209 3.0201057 2.9035372 3.4182839 3.0436692 2.8357592 3.2136504 2.6132418 3.1506011 2.9588164 3.0058525 3.3637551 2.9571281 3.3398970 2.8700247 3.3842990 2.7211788 2.6617777 2.8759865 3.3879687 3.0876317 3.0685486 2.9976810 3.1063704 2.9988290 3.9081313 3.0439572 2.2733727 3.7022920 6.5343521 2.8131336 2.4885524 3.1184051 2.5808335 2.6649164 2.6718289 2.4960391 2.4400893 2.4763168 2.7088884 2.2719791 2.5840769 2.7682683 2.5619724 2.7415659 2.7109253 2.3953162 2.3054097 2.5825761 2.3024400 2.3064858 2.3738359 2.8886294 2.4593972 2.3906156 2.6148771 2.7928654 2.9254161 2.7932278 2.3694872 2.6555591 2.2683911 2.7338239 2.4059293 2.7074730 2.7053545 2.6506655 2.7846184 2.6255807 2.7104995 2.1708737 2.4123257 2.5299842 2.8434946 2.1926211 2.5181306 2.4607852 2.6905171 2.3214217 2.5752928 2.4618502 2.3998323 2.6949409 2.7204378 2.5200320 2.6779152 3.1449452 2.8607139 2.4908937 2.6833058 2.5681571 2.6673063 2.7809931 2.8756700 2.6569867 2.6502783 2.6745240 2.8401101 2.8463750 3.0231243 2.9162080 3.3567512 2.5129041 2.8476633 2.9931064 3.0504947 2.7509254 3.0468243 2.8694575 2.6021205 3.1263201 2.8653259 3.0270437 3.1609604 3.0901925 2.7511242 2.5683237 2.6686691 2.9353785 2.5132910 2.3720180 3.1751372 3.0058093 2.4358402 2.5818289 2.4887603 2.8605339 2.8224934 2.6234386 2.4096684 2.6187010 2.3825066 2.4773076 2.7769711 2.2827780 2.7260336 2.4086865 2.7855996 2.5811318 2.5420645 2.4731960 2.6204606 2.4550587 2.8202450 2.5176045 2.6768416 2.7212930 2.4697385 2.7782936 2.6010632 2.3561175 2.7057363 2.7863443 2.4204927 2.5226518 2.9509676 2.2082850 2.0854096 2.3492792 2.8358623 2.5026222 2.9348217 2.6823265 2.6506442 2.3437594 3.0356113 2.9011851 1.9242054 2.1505437 2.3110771 2.5256944 1.8524511 2.2484499 1.9013878 1.9489446 1.8061611 2.9905545 2.1355932 2.2801730 1.9168236 1.9043461 2.1989883 2.2127005 2.4856762 2.0289410 2.0548215 1.9849164 2.7134147 2.4715891 2.7940024 2.2597860 3.3898084 2.3243444 2.1639495 2.3080663 2.3099247 2.2814262 2.0904709 2.6420233 2.1812374 2.2271956 2.3121045 2.1429698 2.4249995 2.9407780 2.3225180 2.4286706 2.2905159 2.3552199 3.4795826 2.7395458 2.2645467 2.5480133 2.5420255 2.6089453 2.8599566 2.6066904 2.6080988 2.9360458 3.3004797 2.6259679 2.9902088 2.9097933 2.5336753 2.5547352 2.7899177 2.2269834 2.8975162 2.9822918 3.0041014 3.8853362 3.5325026 3.7773162 4.4107392 3.4827852 3.1362073 4.2921095 2.3967104 4.2610109 3.8554102 5.1856974 2.7774186 2.8339731 2.6959913 2.7980095 2.9197272 2.9058653 2.8631232 2.8027992 2.6178840 2.8690459 2.3294393 2.3944112 2.5890537 2.5695512 2.7485120 2.8268643 2.9035876 2.9325535 2.7035987 2.8411796 2.6218940 2.3436127 2.9020536 2.6635541 2.9851366 2.7356825 2.7683570 2.5141173 2.5975485 2.8840077 2.6463469 2.6375028 2.4563395 2.9609649 2.4649735 2.6676115 3.2021798 2.7189763 2.8093912 2.4545368 2.6997505 2.7452680 2.9965240 2.5468444 2.6239340 2.7420709 3.0573565 3.0296124 4.7592695 2.7125480 2.4634585 2.6818431 2.6911376 4.6984581 2.3207707 3.2199469 2.3619265 2.5749777 2.7585311 4.1425968 2.4576190 3.0429310 2.5824994 3.2159537 3.1232208 3.0592852 2.6898001 2.2234485 2.8422684 2.5494196 2.8142093 3.0465769 3.0600917 3.0688406 2.7708427 2.8651109 1.9550728 3.8649040 2.7578602 3.3833113 3.4742515 2.8690221 3.1796114 3.2597588 2.6079868 2.9936777 2.7579600 3.4804238 3.4791642 2.7950482 2.1316914 2.5942474 2.9370690 2.8997988 2.6901457 2.7411532 2.5253251 2.6015212 2.8279381 2.9609548 2.9201825 2.6533714 2.6615342 2.8674776 2.7538370 2.8872832 2.4844346 2.5381678 2.9287837 2.9781857 2.6102842 2.6493651 2.7816558 3.3302903 3.0988951 3.1544630 2.9330830 2.6083110 2.5047745 2.8653301 2.2103189 2.6066477 3.0159441 2.7440210 2.8053921 3.0439102 2.3836666 3.3806382 3.0554553 2.9273259 3.1302325 2.9075997 3.6262802 2.9851768 3.1476532 2.5776575 2.5497263 2.9570936 2.8527383 2.5929815 2.4765223 2.1439028 2.3839303 2.3412919 3.0839268 2.8390241 2.3465687 2.6536825 2.5658449 2.7623020 2.4256422 2.9693328 2.1684775 2.0395730 2.5167770 2.0110688 3.0298681 2.6385799 2.6202614 2.6697237 2.5040096 2.5806484 2.6812294 2.1761080 3.1258335 2.7822638 2.8012649 3.1849615 2.6075632 2.5712549 2.8326408 3.0419959 2.3882318 2.6534615 3.2281111 3.3618723 2.4750838 2.9835042 3.2619699 2.8925482 3.1746184 3.0016901 2.3340360 2.3831678 2.3349416 2.3682397 2.4846992 2.7403074 2.5003009 2.4684386 2.4326543 2.3502777 2.6203163 2.6730080 2.3651101 2.5610457 2.4095170 2.4177772 2.5973569 2.4726547 2.5228848 2.4284106 2.4709509 2.5930312 2.4475646 2.3070498 2.7134388 2.7863324 2.6268732 2.4759441 2.5459873 2.3593080 2.2845351 2.2399530 2.5773284 2.2715922 2.9309434 3.3232347 2.3133816 1.8288361 2.1939781 2.9864349 3.2737096 2.4994151 3.0095264 2.5277917 2.4095359 2.4767079 2.5989344 2.1250608 1.9672653 2.2282405 1.8110715 2.3203856 1.9864489 3.4570479 2.3206548 2.5871059 2.2125481 3.0026725 2.3902308 2.4497252 2.1905429 1.8050361 1.9484489 2.1528378 2.1477040 2.6206104 2.0886724 0.0000000 2.4808544 2.3434814 2.1783534 2.8399950 2.8212656 2.1664090 2.2228623 2.2778519 2.6559694 2.2681045 2.6084433 2.7431678 2.2934812 1.9994291 2.4025720 0.8405343 2.6192172 2.2271959 2.8334198 2.8602005 2.2582424 2.5833474 2.4571714 2.6394998 2.6726596 2.4950093 2.6559550 2.4698065 3.0069953 2.5279762 2.7201844 2.5493637 3.2279090 2.6090333 2.6570187 2.7406641 2.6759680 2.5766179 2.3958874 2.6083390 2.6219072 2.4920930 2.7295459 2.6758416 2.9802338 2.4160287 2.7582809 2.5809180 2.8258472 2.6107489 2.6536558 2.8463248 2.6168936 2.7359218 3.0159885 3.0136584 2.9043390 2.8047357 2.8849872 2.2709820 2.4470783 2.3661561 2.9560949 2.2920094 2.3972792 2.4868934 2.2660788 2.5711671 2.4833162 2.2504027 2.2629928 2.4862344 2.2925112 2.3958793 2.5084578 2.3586192 2.6427424 2.4003620 2.3315966 2.9002641 2.4880055 2.4179566 2.2609496 2.1888963 2.5784901 2.5445358 2.7386562 2.4983261 2.5072184 2.9934056 3.2515001 2.6260186 2.6237695 3.0839597 2.5748516 2.6508105 2.6549392 2.6449779 3.0456933 2.6105754 2.6423200 3.0523191 2.7416330 2.6559793 2.7764299 2.7185363 2.9461404 2.5023708 2.4368384 2.8110389 2.8254245 2.8622485 2.9257003 2.4027062 2.3779313 3.3217975 5.0198788 2.8116393 2.3980407 2.6061816 2.6451958 2.0851549 2.9503803 3.1673898 3.1579385 2.0760452 2.4003582 2.9702141 2.5745430 3.0296805 2.7376174 3.0853760 3.7081490 2.5455253 2.6812909 3.4680861 6.9061605 2.9114264 2.2187451 2.8103073 1.8730910 3.4743219 2.2017911 2.2987475 2.9651549 2.3916627 2.2956839 3.0558256 2.3931950 2.8025389 2.5992288 2.3744458 2.4734401 2.7528224 2.7594003 2.8439642 3.1991574 3.0029377 6.7544174 5.9301249 8.4893362 4.7689851 2.5973108 7.6352085 7.2658079 6.0239032 2.7065452 3.0848810 4.8327680 3.8366625 5.3850301 7.4938465 5.5192917 4.2737730 3.1638993 6.4751467 8.9999983 4.8860469 3.3208909 4.7304061 7.2407483 6.9188024 5.3130399 3.0564999 5.1919426 5.1882186 3.9505704 5.1921396 5.8324390 5.3833466 2.3193461 2.5393292 2.3823956 2.7231941 2.4049633 2.6944954 2.4096858 2.7701810 2.4200563 2.2400322 2.2218140 2.4931466 2.2585324 2.6344403 2.2372593 2.4598167 2.4935601 2.6192152 2.5550476 2.3031913 2.4528891 2.7350334 2.4624529 2.4273291 2.6505783 2.4054690 2.6489851 2.5864195 2.4758250 2.6550594 2.5195339 2.5342620 2.8694160 2.5496200 2.4248036 2.2978683 2.4171586 4.4090090 2.9633140 2.5851146 2.5174582 2.3792492 2.6899889 2.4393991 2.7888634 2.7111394 2.6854631 2.5036114 2.5940300 3.1186646 2.3946662 3.8194202 2.5683143 3.0761099 3.9298903 3.9915748 4.1500627 3.3461827 4.3475451 3.2693958 3.6743158 3.6856279 5.2069279 3.3807370 4.5489873 4.0532491 4.2294190 3.9298613 4.4422945 3.8061933 3.3678048 4.3937512 4.0224822 4.2515620 4.4597568 4.4903918 2.7630616 3.0039133 2.7208356 2.7287794 2.5151335 2.8238537 2.8750090 2.4586791 2.9298254 3.0321906 2.6973722 3.0739203 2.7987449 2.7989368 2.6780521 2.4770477 2.8642052 2.6584729 2.9620548 2.5947310 3.0242427 2.9932519 3.0625122 2.7214163 2.6724310 2.6884221 2.9790978 2.8267935 2.6363285 2.7787797 3.1835397 2.8638777 2.6368205 3.1152728 2.8855469 2.8344651 3.6080829 2.7862458 2.6498979 3.0136933 3.1062819 3.1936572 2.8893115 2.8224639 2.7713663 2.7168078 2.7596111 2.7548809 2.9075132 2.7901415 3.1999382 3.0481309 2.8344279 3.4939713 3.0454670 2.8833088 3.0006444 3.1067407 2.8325252 2.7154392 2.9626809 3.3234105 2.9391663 2.5530395 3.3459412 4.1821905 2.7548146 3.1429344 2.4102049 2.5766632 3.8510098 2.2355153 3.4930509 2.7648847 2.3020157 3.8744449 3.5084897 3.9822277 2.6891235 2.3951672 5.0990796 3.6157394 3.0897798 2.7173677 3.2738631 2.8077688 3.4730411 2.6172932 3.3675114 3.1527083 2.9667201 3.0183695 2.7139053 2.9579146 2.6946712 2.7250039 3.4011433 2.9475020 3.1103334 2.8512503 2.8378610 3.2566962 2.6850217 2.8560175 2.4953317 3.3913660 2.6372038 2.8784576 2.7431229 3.4820044 2.8792096 2.9561309 2.9146931 3.2952248 3.1135157 2.8694135 2.5885493 2.7254773 2.7110240 3.0375005 2.8375608 3.1916065 3.0237563 3.0338221 3.1186289 3.0487145 3.5781767 3.3077331 2.2770801 2.5772738 2.7417832 3.0724869 3.0610525 3.4297096 3.9802467 3.8628882 2.8516070 2.7911573 2.9906366 2.8266534 2.8843719 3.1939898 4.4394230 3.0657905 3.6124424 3.2273437 4.1532278 2.5842804 3.0279088 3.5459041 4.4047583 3.4441966 3.4134476 3.6809497 4.2979421 3.7331260 3.8809240 4.4237640 3.2792005 3.9782380 3.5495674 3.6080879 3.9323953 3.6797372 3.3448336 4.2526902 3.6539965 3.4621612 4.2062735 4.9301447 3.9815283 4.2353129 3.3392339 4.4126851 2.6976224 2.3758450 2.5536436 2.7179711 2.7908647 2.5033770 2.7382431 2.6760258 2.7231814 2.7934228 2.6953824 2.9041220 2.8555248 2.4617181 2.8273834 2.8265848 2.8269263 2.8141545 2.6471845 2.8415953 2.9248913 2.7775701 2.7166657 2.7461188 3.5391793 3.2037031 2.5618171 2.6678586 2.8080233 2.7704639 2.9994403 3.1259697 2.8619743 2.7929543 2.7895716 2.7021859 2.7820089 3.3316989 3.1066202 3.0593680 2.8046987 3.0316384 3.2758614 3.0603239 2.9664060 2.6373098 3.3921537 2.9588264 2.8684557 2.4975471 3.0058326 3.0310906 2.6045102 2.6574702 2.1016691 3.1394309 3.2952292 2.5648415 2.4592984 2.2124003 3.1049738 2.6531372 2.3274561 3.2157356 2.0279607 2.8681260 2.5825300 3.2899818 2.4817305 2.5049569 2.8623680 2.9144453 2.2787453 2.0571482 4.1209978 2.3095598 2.7604767 3.0872881 2.9405969 3.1240991 2.5978679 2.3966888 2.6078514 2.8016049 2.1982791 2.3662176 2.3893296 2.4154289 2.6066703 2.4664425 2.7609482 2.7408019 2.4474713 2.5110069 2.5291351 2.8668107 2.3098551 2.3570536 2.3359643 2.4507345 2.6639888 2.2858757 2.9343976 2.6402427 2.6841341 2.6779369 2.3248438 2.5046137 2.2162764 2.4872882 2.8108636 2.5580303 2.4438874 2.7526618 2.4805117 2.5541458 2.5344383 2.3253180 2.5204103 2.4825143 2.5750835 2.1919551 2.2917570 2.2269754 2.5126345 2.1058413 2.7038352 3.6791837 3.1540578 2.9385010 3.0788748 4.0346505 3.3587632 4.4468065 3.2884177 2.8088973 3.1069781 3.1013667 3.8416732 3.7053771 2.8200340 3.1731650 3.3665181 2.8780159 3.0071140 2.9765494 2.8725666 3.0123845 2.8549216 2.8523351 2.9480076 2.9043663 3.1186395 2.7653755 3.0958101 3.0194032 2.9738650 3.0786706 3.2782696 2.9920698 2.7260095 2.8292451 3.2083117 2.9875181 3.0643002 2.7607913 2.9843870 2.8843561 3.1551423 2.8250140 3.0528837 2.8358843 3.2759926 2.9920078 3.0298882 3.4593191 2.8972364 3.3130139 2.9111765 3.1486406 2.9824272 3.0405088 2.8998846 2.9555263 3.0998771 2.9618340 3.1092399 2.7451046 2.8671377 3.5713321 3.1743457 2.9236029 3.2671962 3.2436181 3.0263884 2.8752555 3.0325490 3.1162489 3.0091069 3.7239449 2.8553690 2.9656736 3.2873121 3.3512512 3.4763033 3.0916847 2.9941870 2.9997224 3.0179692 3.2940202 3.4725650 3.2098173 3.2023009 2.9168668 2.9536852 3.3041107 2.8273410 3.1381526 3.3789169 3.0721930 3.0819866 3.2747848 3.1682984 3.7751810 2.8049493 3.8298450 3.0860642 4.0232619 3.1897751 3.5552163 2.7745900 2.8744721 2.6707536 2.6489922 2.6590218 2.5992532 2.5888140 2.5764333 2.7805686 2.8825758 2.6572837 2.7547139 2.6778183 2.7444625 2.5858892 2.9177347 2.7872931 2.6306713 2.8355553 2.8717292 2.5133469 2.9791033 2.6440502 2.9938810 2.6041747 2.7236583 2.4760918 2.6900716 2.5754048 2.6067521 3.1180674 2.1646477 3.2164443 2.7823175 3.2056317 2.9912863 3.1848686 3.1961490 2.9128192 3.3902596 2.9729104 2.8994877 2.8037588 2.8067034 2.6812366 3.2081965 2.9913931 3.0880876 3.3631680 3.3171112 3.5099479 3.1508188 3.1942451 3.3372339 2.9356812 3.4904378 2.7102607 3.2401624 3.8374209 2.9019070 3.4231440 2.6740517 3.2251390 4.0042356 3.4135268 3.4225898 2.5089107 3.7070036 3.4968325 2.7835886 3.5012327 3.6260128 3.0396014 3.4016196 3.5831742 3.2898147 3.1035453 2.8212313 3.5818765 3.2153834 3.4658682 2.5990313 4.2125009 4.1946089 3.5191488 3.7994818 2.8146583 3.3195261 3.3357864 3.3992910 2.6970118 4.0595796 3.0716135 3.2703441 2.5300132 2.6004693 2.8613970 2.8385340 2.5483380 2.6498099 2.8239324 2.5888992 2.5990111 2.5572859 2.5392661 2.5489062 2.4657632 2.7601078 2.4071071 2.3256342 2.5428298 2.5210632 2.7538303 2.7403423 2.4921755 2.7116532 2.6128000 3.0259826 2.3194656 2.4776630 2.6398103 2.6112090 2.5387078 2.5971673 2.4835432 2.6681094 2.2137649 2.7349962 2.6889392 2.2840167 2.5950652 2.5081007 4.1763324 2.5775669 3.2613951 4.4807204 4.1300232 3.9879314 3.7527599 4.1923853 3.7280480 2.9222653 4.4302630 2.4496491 4.1252989 4.4813040 3.9450148 4.3060561 3.6910184 4.0355023 3.9765677 3.9115963 3.7808103 2.8738290 4.4443075 3.9006475 4.1635393 4.4785483 4.2754325 3.4694278 3.8483677 4.0348382 4.8830554 3.1880062 3.0592168 4.4859623 2.1925710 4.8623205 2.5949020 3.1709948 4.9113503 4.1316696 4.0120346 4.7782305 3.0415706 3.2745045 2.8498079 3.4059651 1.9509198 5.5212811 2.9761453 2.8066676 3.1929323 3.2046271 3.0557839 2.9937689 3.5171796 3.2460242 2.7114494 3.3278531 2.9059745 3.2656550 3.0576231 3.2459765 2.8361851 3.1324222 3.0005910 3.2185793 2.8570527 3.0544091 3.3629371 2.9007237 3.0121213 3.0693286 3.0783920 3.0840293 3.1457057 3.1155681 3.0252378 2.8570221 3.4600880 3.1540697 3.1231641 2.7544777 3.1253063 2.8879811 2.9889422 3.2893106 2.6522592 3.0032245 2.8073206 3.1359722 3.0687045 3.0247529 3.1050462 3.2482904 3.3879690 3.4216717 3.0928233 3.3819032 2.8395771 2.8711722 2.8584408 3.2637867 2.4866665 4.5817777 2.9240014 2.9736337 2.8560058 2.8586114 2.9284982 2.8353774 2.8410054 2.9906779 2.9219606 2.9969407 3.1587353 2.9394773 3.1202591 3.1240030 2.9133907 2.8602311 2.9439245 2.9889984 2.8130688 2.7760231 2.7647780 3.1259565 3.1052575 2.7283913 3.5104506 2.5349497 2.8718838 3.0611393 2.5361548 3.1827063 3.3545441 3.1802729 3.4490907 2.8800649 2.9679775 2.7648368 2.8348825 2.8604118 3.3230454 3.3275031 2.7642428 3.1118314 3.0624364 2.9585372 3.0099263 3.0573669 3.0742096 3.0440783 2.7608136 2.7188668 2.9209513 3.3537357 3.2429685 2.6202621 2.9152889 2.8706573 3.5955887 3.2558041 3.4688115 2.8861260 3.8289525 3.0560860 2.9483884 3.2469757 2.6976885 2.8236091 2.9061831 2.6914272 3.0895736 2.7708472 3.0421528 2.9746834 2.7284225 2.7080960 2.9377722 2.6750465 2.6849623 3.2302856 2.9108644 2.6569516 2.5612235 2.2117807 2.2463841 2.2679272 2.3215994 2.0885683 2.1797806 2.2244535 2.6249734 2.4513342 2.4231492 2.6258451 2.4360170 2.4424667 2.3894602 2.1870785 2.6057611 2.4034684 2.6575475 2.6179512 2.7627261 2.5246981 2.9261708 2.7524230 2.6639970 3.1518520 2.6770503 2.4719478 2.9183177 4.3964754 2.5189062 2.7861292 2.8564251 2.4072022 4.3189205 2.6976194 2.7935562 3.1051698 2.5558085 2.5099591 2.7748472 2.1680657 2.3761162 1.6161471 4.4148494 4.4284585 3.2403943 2.6552238 3.5544796 3.5107672 3.2957959 3.1684773 3.8006916 3.3864169 3.3137584 3.7731523 3.1126334 3.7336716 2.8490833 3.2464214 2.4922795 2.4920543 4.0211170 3.8194791 4.6694107 3.5823823 2.9169300 3.5415692 3.8483761 4.0178678 3.4537169 2.9772908 3.8942456 3.1500379 3.7702115 4.2611525 4.7702842 4.7765835 3.8047072 3.8250977 4.2622693 4.3698748 5.6800682 5.6530764 3.2101983 4.2234631 3.0008676 2.9053542 3.0723953 2.7097274 3.0258404 2.6966189 2.8378799 3.1540903 3.2682861 2.9186409 2.9296104 3.3843321 3.1155660 2.8973164 3.4140587 3.1933526 2.4655952 3.1808988 2.8474378 3.4017700 2.6546336 2.6981094 3.2355003 3.2075862 3.4351394 2.9704493 3.1676141 3.4228596 3.2503122 3.4030531 3.1723431 3.4392524 2.7383161 2.8487481 2.8959114 3.5848037 3.0384913 3.0513852 3.3288158 2.8372961 3.5652526 3.4815217 3.8783739 2.9715730 3.7770671 3.9562959 8.2609288 4.0846855 3.5138381 3.0542046 2.3353397 3.5684658 4.5612956 4.6928540 4.2166599 3.0950061 2.7864219 2.4955501 2.9230100 2.5660117 2.5588894 2.9969116 2.7687758 2.6650616 3.0695492 3.3174673 2.8275197 2.7029798 2.7091273 2.5687306 3.0236994 2.6895504 3.5205556 3.0154272 2.4204287 2.8451201 2.9033756 2.9815763 2.8220254 2.7256207 2.6874336 2.7060215 3.4507299 2.8513791 2.8088768 2.5213328 2.9318000 2.6270754 2.9092517 2.5103669 2.7881595 2.9898691 3.1497762 3.7627291 3.9816367 4.6538907 3.0874290 4.0616461 3.6638547 4.0278499 2.7678838 3.0788383 2.9087177 2.8816691 7.8190800 3.8711469 2.6750220 2.5465984 2.3798819 3.0719776 2.4375291 2.4345372 2.2338161 2.2670021 2.4497736 2.3701310 2.4541483 2.4336380 2.5449961 2.4490419 2.3375975 2.2869992 2.4102168 2.4679703 2.6805128 2.6818048 2.3816758 3.4880308 2.5396409 2.4020762 2.3933306 2.6257177 2.6355948 2.5693985 2.4016424 3.3802309 3.3802309 3.3405344 3.3405344 3.3658071 3.3051886 3.6492159 3.3516393 3.1395664 3.5067351 3.0483121 3.3426644 3.3426644 2.9762450 3.6135288 3.1742817 3.7585245 3.2943885 3.2943885 3.0743146 3.0743146 3.7063813 3.4329203 4.0348365 4.0348365 4.0802391 3.1558307 3.6045434 3.6045434 4.0160859 4.0160859 4.2180797 4.2180797 3.4436187 3.2333727 3.0256598 2.7941484 1.9759359 2.5492992 3.2025933 3.0481707 
CHOSPE005158_KOG0315                                                                                                                                   2.8613286 2.8314888 2.3860716 2.7091248 2.3198072 2.0615535 2.4828102 2.1111936 1.9194870 2.6379832 1.8679993 2.2880927 2.1155728 2.9279552 2.6640307 2.6030391 1.9146618 1.7783462 1.6078690 2.3672773 1.4318122 2.1327628 2.8212621 1.8009686 2.6014035 2.2982290 2.4117312 1.8166745 2.3085564 2.2107023 2.0503814 1.8289574 2.0479289 1.6494641 2.0067318 2.5477913 2.6485058 1.5926730 2.1711359 2.2924472 2.3801648 2.1490458 2.0369858 1.7102637 2.0728240 2.0156379 1.8100013 1.4789145 1.9411807 2.2337675 2.0895998 1.7855649 2.0402272 2.0895725 2.0570353 2.1536142 2.2566316 2.1633459 2.3033608 2.1364143 2.0478369 1.8235865 3.1584219 1.5350809 1.8957463 1.8314116 1.9426912 2.0172469 2.1831531 2.1833784 2.0251964 2.5220584 2.1565230 2.1506790 2.2057453 2.5046644 1.8371999 1.8610844 2.0876958 2.1076509 1.7943453 2.0326514 1.9612781 2.2908721 2.3150203 2.0268022 1.9056805 1.6848106 2.0028190 2.3432329 2.3505131 1.8952822 2.0613425 1.9370749 2.1709933 1.9177079 1.8480523 1.9944075 2.0380064 2.0293575 1.8636181 2.1273105 1.9591778 2.1024780 1.8091523 1.9441088 1.9109753 2.1566657 1.9019497 1.9516968 1.9970686 2.0264821 2.1400944 2.1555345 1.9185355 2.0942505 2.0480387 2.0079681 1.9789727 1.9120765 1.9828460 2.0882574 1.9978449 2.2687619 1.9097479 2.1643678 2.2807856 2.1616428 1.9916807 1.8492592 2.4716840 2.2306156 1.9625944 2.1316146 2.3695666 1.9273686 1.9287438 1.7523025 1.9364199 1.8288008 1.7236983 1.7661378 1.7905729 2.0953083 2.1880383 1.8122730 1.7604384 1.7083303 1.7467731 1.8902498 1.8480264 1.8758261 1.7206846 1.9679767 2.1708220 1.7688374 1.7985726 1.6967662 1.7995843 1.7228488 1.7634712 1.7678174 1.8646038 2.1255041 2.0710565 1.7418535 2.0391424 1.6864941 1.8411162 1.7597514 1.7958805 1.8900281 1.6787744 1.8990408 2.1286936 2.1093809 1.9424306 1.8516284 1.8876330 2.6593953 1.9782228 2.1583470 2.2718476 2.1224774 2.2066495 2.0152733 2.2448209 2.4145769 2.2560780 2.3466938 2.2822981 2.3913480 2.3941360 2.3426213 2.0234868 2.2924526 2.2712975 2.2025585 2.2372868 2.3369265 2.1802764 2.2462475 2.2338238 2.2750642 2.1595036 2.4930764 2.2746908 2.5674305 2.0118806 2.4153267 2.4575739 2.0420690 2.3811400 2.4293138 2.4359052 2.3365156 2.1995096 2.7356073 2.5520868 2.5194853 2.6511540 2.0760229 2.5178016 2.2971920 2.3097467 2.4129806 2.5825732 2.6817595 2.4497004 2.1916487 2.2537346 2.5343336 2.1641002 2.5312894 2.6757478 2.3868319 2.4387491 2.4105096 2.5706554 2.4752621 2.5028021 2.4903956 2.1373339 2.6539347 2.5221577 2.3131291 2.4659939 2.2760789 2.4076601 2.2456439 2.5929917 2.8458843 2.4115640 2.4540821 2.4581258 2.4119105 2.3085006 2.1703296 2.8276583 2.6595441 2.1812664 2.1256006 2.2788177 2.2549527 2.6067099 2.2274094 2.1368640 1.9939049 2.4937632 2.0288912 2.2187473 2.0212805 2.0009780 2.4234106 2.0188304 2.4553089 2.2717697 1.9254826 2.0525924 2.2204171 2.0641999 2.2228759 2.2363577 1.9364316 1.9349843 2.0585892 2.3830526 2.1081559 2.0182701 2.1679793 2.0804186 1.8724893 2.4138209 2.3868092 2.3841977 2.2121030 2.0357388 2.1532004 2.3211499 2.4741188 2.4725441 2.3843446 2.3376875 3.2814438 2.3212252 4.3211252 3.0605062 2.8173835 3.4979636 2.9654454 1.7606386 4.4604159 3.4399851 2.0502825 2.3400163 2.5758026 3.4676368 3.9552976 2.4757937 3.7916126 3.6697385 3.9133588 3.3397009 4.0061689 4.0141280 4.0604691 4.1793510 2.9388790 4.0694296 4.4626028 1.3531900 3.5946367 4.0970311 4.4606949 3.8937401 2.9305723 4.3911927 3.5352559 4.2469336 3.6167851 4.1159481 3.5889156 3.3960051 3.9485394 3.0458374 3.5645970 4.1623947 3.8115886 3.7720395 3.5274935 3.8621531 3.1646143 3.5415276 3.1492366 3.6646496 3.0019655 3.7921656 3.1429439 3.8434195 2.0720966 2.4543503 2.4509180 2.3295196 2.2566453 2.2024479 2.3752401 2.5906575 2.6309341 2.2456393 2.5131637 2.6270373 2.4264448 2.6355721 2.2614850 2.3924321 2.4860699 2.2076343 2.7126458 2.2701443 2.5919953 2.6223706 2.3483864 2.6253214 2.1613385 2.4680373 2.1837858 2.4505658 2.3201693 2.7849982 2.2109658 2.5681652 2.5393405 2.3474645 2.5108429 2.4875207 2.3246451 2.5067011 2.5816953 2.5157508 2.4999912 2.3888029 2.9295480 1.9702968 2.6329742 2.2938210 2.8042870 2.5947348 2.2684403 2.3433100 2.3639981 2.3345437 2.2862016 2.5127868 2.6517546 1.5874293 3.0020221 2.2084379 2.0946874 1.8415441 2.0019721 2.1151369 2.3955179 2.0804393 2.1804818 2.4152476 1.6287625 1.6747896 1.6811583 2.6588320 2.3447071 2.2315412 2.2088503 2.5401618 2.9193254 2.6598178 2.2560827 2.2806981 1.8494298 2.1803781 2.4059727 2.3967924 2.1077730 2.1212423 1.8500811 2.1993182 2.1262346 1.9606271 2.4578463 1.9914122 1.9293239 2.4266468 1.9745519 2.3033325 1.9828671 1.9486895 2.0975697 2.0997229 2.0255924 2.1291852 1.9795895 2.3583947 2.2926055 2.1107660 2.1416658 2.0081434 2.3578082 2.2372562 2.2378118 2.2543713 2.4711238 2.5083435 2.1103174 2.1511633 2.4333392 2.1258988 2.2475297 2.1325458 2.4603441 2.7228609 2.2220878 2.9649275 2.4679488 1.9440515 2.0853596 2.7556477 2.6846965 2.0094316 1.6846969 2.0211440 2.0776694 2.1660265 2.0027242 1.9980274 2.2770606 2.5094296 2.0421713 2.1024100 1.8938310 2.1644724 2.3226111 2.1925218 3.0074766 2.2927838 2.4613531 1.8071540 1.9504394 2.7325407 2.4635054 2.0502317 2.6563405 2.3779256 2.5155762 2.1458909 2.0465471 2.2074008 2.6744172 2.3857996 1.8550570 2.0692678 2.6560982 2.4194295 2.6056096 2.6304860 2.0532303 2.6122920 2.5797498 2.6854137 2.3545045 2.5691798 2.4037079 2.3545045 2.6216505 2.8844180 2.5755308 2.7994441 2.9126516 2.9074339 2.6877421 2.7921863 2.6209334 2.8144425 2.7965273 2.8867834 2.7877312 2.7192250 2.7550696 2.9256011 2.6537257 2.6879376 2.8210273 2.6771673 2.5484351 2.5605933 3.1685645 2.7107201 2.5351925 2.9455642 2.8818564 3.1594465 2.6329217 2.9470531 2.5529708 2.7540946 2.5470141 3.2756621 2.6007676 2.6628220 2.5560569 2.5831341 3.1767369 3.6390477 2.3097751 2.5690905 2.5830305 3.5795219 2.5036234 2.6490065 2.6675483 3.1196480 2.7375660 2.6481527 2.5533948 2.6487320 2.5587490 2.5156748 2.5118830 2.4952230 2.8931146 2.5783513 2.3285295 2.5111245 2.4202928 2.3501960 2.3606697 2.2337396 2.4695206 2.2404147 3.0254860 2.4042426 2.4333630 2.4484002 2.3391885 2.8161001 2.4661052 2.7796991 2.2659355 2.3902744 2.5130227 2.6246316 2.4202615 3.0222974 2.8361078 2.6685343 2.1646553 2.9148601 2.0318817 2.1103000 2.3144271 2.0582825 2.1833641 2.0482472 2.3927372 2.4287716 1.9772635 2.4652202 2.1013265 2.0967853 2.6612841 2.2397043 2.3172068 2.6946983 2.4940422 2.4637060 3.1461153 2.3699198 2.5060001 2.4200661 2.6481571 2.3342866 2.4035307 2.3450239 2.3202427 2.4295516 2.3712274 2.4681102 2.6627429 2.5594975 2.1628250 2.3191921 2.3448228 2.3719248 2.3460547 2.4748034 2.2309643 2.3598986 2.2204828 2.4814516 2.3733287 2.2985817 2.2291620 2.5460396 2.4312722 2.4995962 2.3644507 2.4889442 2.2808387 2.3026968 2.8954117 2.2774087 2.0283201 1.9070948 2.5071889 2.0783857 1.9382383 1.6575030 2.2630087 1.8395815 1.8208616 2.5070220 2.0222952 2.0976765 1.9250331 2.0889894 1.7865542 2.0062256 2.0356817 2.0387454 2.1019870 1.9795440 2.2400325 2.0766374 1.9390402 2.3238924 2.1271717 1.9983050 1.8536623 2.2687187 2.1380616 1.9998675 1.7949223 2.0562665 2.0482779 2.1984026 2.2264738 2.2864438 2.2360259 2.0504074 2.0736916 2.1043469 1.9476235 2.5860260 2.1639442 1.9796980 1.5917776 1.7058430 1.7241403 1.8615836 1.5806821 2.1003891 1.8045856 1.6642794 2.1534818 2.0707060 1.9985351 1.8960030 1.6763139 1.8524654 1.8068161 1.7335230 1.9314871 2.0552586 1.8493255 2.6196844 2.4951363 2.2703037 2.1505305 2.8994062 2.0441138 1.8270492 1.9715459 1.9866908 2.1245139 2.0583253 2.1333388 1.8779496 2.0296707 2.1963458 2.0623279 1.9614955 2.5125107 2.0817891 2.1044641 2.0947967 2.2511531 2.1315235 1.9063329 1.9026768 1.9823473 2.0560818 2.0233670 2.0496413 2.0127361 1.7057745 2.2151841 2.0308253 1.8889045 1.8746767 2.0730637 2.0264645 1.8177254 2.1384856 2.4828441 1.9265384 2.4565871 2.7004752 2.4521670 2.7506868 4.0420646 2.5636233 2.8660762 2.5945084 4.0018838 2.8156450 2.6538978 6.0716745 3.9453546 2.3353634 2.3199140 2.3658508 1.9956084 2.0507759 2.3418398 2.3195411 2.1260991 2.2972971 2.1633966 2.1222805 1.8164588 2.1473402 2.1765639 2.0233840 2.1771853 2.0439186 2.3750497 2.3659424 2.5118490 2.4078677 2.0800486 2.4894766 2.5455283 2.5186062 2.6235548 2.4143207 2.2324259 2.2457343 2.2924581 2.3651633 2.2872236 2.3981500 2.4699982 2.2741271 2.4076648 2.4815400 2.4611277 2.1579706 2.3724590 2.0781513 2.2924453 2.5852141 2.5621006 2.3612174 2.1804094 3.0413275 2.5472351 5.3336542 2.1396042 2.4312779 1.7313028 2.3024102 3.8848513 2.2584386 2.4322908 2.0917723 2.3513728 2.0489636 3.4793467 2.6073220 2.3699515 2.1542392 2.3144293 2.4121473 2.3148471 2.1335979 2.3904294 2.8732932 2.5447963 2.0979382 2.3844051 1.6600405 2.2476326 2.9458604 2.4050007 1.6136636 2.2182915 2.1062546 2.8274840 1.9407182 2.7686958 2.4254064 2.9676053 1.9166111 2.3325797 2.6527209 2.5189493 2.9962848 3.2419708 2.0105267 2.3534245 2.1504605 2.2185969 2.3347055 2.1840425 1.9694142 1.6908720 2.6395350 2.5312118 1.9034099 2.1348117 2.2570467 2.3237190 2.0597041 2.1158919 2.2112075 1.8638681 2.5679697 2.4622720 2.2096383 1.8378807 2.2797305 2.4034110 2.1987441 1.9869133 2.3984054 2.2256968 1.9804529 2.2860250 1.9611350 2.3943710 2.1143936 2.2175253 1.9896248 2.7823734 2.0540811 2.3581108 2.8464194 2.3852453 2.3295573 2.2623215 2.6686960 2.1748247 2.4467893 2.9438862 2.2579888 2.0371877 2.9079746 2.1183219 2.3603951 1.9393646 2.0371226 2.0196353 2.1965889 2.2258289 2.0992562 2.1767733 2.8005924 2.2694352 2.2062186 2.6080193 1.9534680 2.0553481 2.2513642 2.5393880 1.8961144 2.5385046 2.1547738 2.3953280 2.0141595 2.2700794 2.4582017 1.7732483 2.1195631 2.3122281 2.3617035 2.2483424 1.6524796 1.4070523 2.4717031 2.7297254 1.8237510 2.1805818 1.9408239 2.9320281 2.4881528 2.7789646 2.7299681 2.6248380 2.2712039 2.7020855 2.3684326 2.0129621 2.0316592 2.0524138 2.1056188 2.3460925 2.1685803 2.0635261 2.1344575 2.0150611 2.2974007 2.1640178 2.2169439 2.2982931 2.0299446 2.1508929 2.3057269 2.1471558 2.1111528 2.1012063 2.1355505 2.0503590 2.0991944 2.1728463 2.4775750 2.2804549 2.1174008 2.4080527 2.2301502 2.2106895 2.0558444 2.1865915 2.3505076 2.3233185 2.2768473 2.6087959 2.3543212 1.6458666 1.7078835 2.5234376 2.5225915 2.0092763 2.7957204 1.9825947 1.9312061 1.9005197 1.7447758 1.9780516 1.8479331 1.8983866 1.6008516 2.1569816 2.0977332 2.8067425 1.9349617 2.4221731 1.7823577 2.5533046 2.3178847 2.0287793 1.9254909 1.6782206 1.5984494 2.0838516 1.9784239 2.3710347 2.0627486 2.4808544 0.0000000 1.9220370 2.0140671 2.4778955 2.4674761 1.6903274 2.0516123 2.1924232 2.3864600 1.8277552 2.5096757 2.6116868 1.8736724 1.5632658 2.1370157 2.4879465 2.3251228 1.8714868 2.1298153 2.2052572 2.0905024 1.9277785 2.4353548 1.9578996 2.2714752 2.5159925 2.1635381 2.2800842 2.2429754 2.4453141 2.2822071 2.0480416 2.5404951 2.3239719 2.2702030 2.6367166 2.4644627 2.3044430 2.4880404 2.2223672 2.5041972 2.1962277 2.3999241 2.2431667 2.5812058 2.1669950 2.3629490 2.5471793 2.4699448 2.1709028 2.3309862 2.5535762 2.6351503 2.6098601 2.7771824 2.5853466 2.5515351 2.5791708 2.7881810 1.8173231 1.8510657 1.8274844 2.7812044 1.7672801 1.6669669 2.0736190 1.7554413 1.8919733 1.7954282 1.8464499 1.8939379 1.7147676 1.6093465 2.0629823 2.1710264 1.8824501 1.9427964 2.0700263 2.1487539 2.4910323 1.8481134 1.8530489 1.6082451 1.6947545 1.7869189 1.8612423 2.4336446 2.1627088 1.9379889 2.5497341 2.4582292 2.6348302 2.0285450 2.4148029 1.9001127 2.2448300 1.9475942 2.2386465 2.3160578 2.2989536 2.3700970 2.3245579 2.4667595 2.5305249 2.3317138 2.3590424 2.5049139 2.6728336 2.1179186 2.4404424 2.4410266 2.0370867 2.6191971 2.0106106 1.7882112 2.3486952 4.0097177 1.9495097 1.9984741 1.8052556 2.0198079 1.8975160 2.4339858 2.5504422 2.2686417 1.9520860 2.5530897 2.3472772 2.8745756 2.3751541 2.7635422 3.1005023 3.2775734 2.4542761 2.3720985 3.3250081 7.6673276 1.9313343 2.4289570 3.0773669 2.3237274 3.1520255 1.8412740 2.0262756 2.4840664 2.0468230 2.0369654 2.1608258 2.4733416 2.9979129 2.2124344 2.4978745 1.6216291 2.1962975 2.4392781 3.2373107 2.4911937 3.0072014 4.5568043 8.9999982 5.0279891 4.2555006 2.7988232 5.0596142 4.1698535 8.9999983 2.6172792 2.1287257 3.7546769 4.4170405 5.8356398 4.3317855 6.6416808 4.9078713 1.8973207 8.3396573 7.0344310 3.4934430 3.3025874 7.0080419 4.2662298 4.9538571 3.7409219 2.6314979 5.0401065 4.6361192 5.2969309 5.3243531 4.6653681 3.8440391 2.0305500 2.2305146 2.2164732 2.2414606 2.2981428 2.2257258 2.3122249 2.1692797 1.9642588 1.8283772 2.1202538 2.0725538 2.0949309 2.3606410 2.0062027 2.0882378 2.0734704 2.2994254 2.2131961 2.0765371 2.0211648 2.4062774 2.3241310 2.0960015 2.1687283 2.2414781 2.1784097 1.8641696 2.3360577 2.0266557 2.2216499 2.3856053 2.2441760 1.9387396 2.4702990 2.3007094 2.0777187 4.3000387 2.7295592 1.9232481 2.4169707 2.2824678 2.4274824 2.3121664 2.2529533 2.4130902 2.5353036 2.3841523 2.3048328 2.6145253 2.5511119 3.9882545 2.1590678 2.7321618 3.2913963 3.5041078 3.7355885 3.6239080 4.3544827 3.7595857 5.4403427 3.8439666 4.8977700 3.9041904 4.1361302 4.9428249 4.6828571 4.1786473 4.7493864 3.5185073 3.5808995 4.6165210 3.5761455 3.9120122 5.4796636 4.1779871 2.5406578 2.7788907 2.1977136 2.4657238 2.5017792 2.5135017 2.5099891 2.6494926 2.6086360 2.6340874 2.3123750 2.9245658 2.5912199 2.6744238 2.4817661 2.3734305 2.7100247 2.5283319 2.7035961 2.5868945 2.6209987 2.6537462 2.7808547 2.6828975 2.6797211 2.3123486 2.7931904 2.6233152 2.8098568 2.6577870 2.5704554 2.3890920 2.6223292 3.3567222 2.6698147 2.4468170 2.7161151 2.6094290 2.4481090 2.9463480 3.2451170 2.5992328 2.5095397 3.0411336 2.8545980 2.6732272 2.7068657 2.6774548 2.8905235 2.3252532 2.9896221 2.5888578 2.5905721 3.0954030 2.8499978 2.3441629 3.0500037 2.5353391 2.4269954 2.9040986 2.9426451 2.4999077 3.0248409 2.7449376 2.6255635 3.8854191 3.0786932 2.7792830 2.5349293 3.5499211 2.6061160 2.4401563 4.2342045 3.5031303 2.9577002 2.9579632 2.7906782 3.5200159 2.4822332 2.8954508 4.8552311 2.7492924 2.9042802 2.8835429 2.7872586 3.1674925 2.7018935 3.0454283 2.8652364 2.5418375 2.6261253 2.2394776 2.1472325 2.4174541 2.1708819 2.6597570 2.8406214 2.2782364 2.1198574 2.2069253 2.6052592 2.8742518 2.3243617 2.7099804 2.3078531 2.5017758 1.8507716 2.4513066 2.4412636 2.5896535 2.1721301 2.5235032 2.3794488 2.6332114 2.7337236 2.7190986 2.5436935 2.3734934 2.4873113 2.6425977 2.3602515 3.0101060 2.9075093 2.9778569 2.6350917 2.3628336 2.8485461 2.7543673 1.9012117 2.8924492 2.1023650 2.5431566 2.5353296 2.7967841 3.2586780 3.5485127 2.5268409 2.5718616 2.5416960 2.5312884 2.8836117 2.8199466 3.3772863 2.2916766 2.6759632 2.6281133 3.4712577 2.4686879 2.8443332 3.0054906 4.0299751 3.7890754 2.5364031 4.2548465 3.6137923 2.6696598 3.5466598 4.3955202 2.9769725 3.5499622 3.2544017 3.6248060 3.4899863 4.0545343 3.2132920 3.7885418 2.3785400 3.3431503 2.5006340 2.7206334 4.2966917 3.3540784 4.2219184 4.2964396 2.6705289 2.7470806 2.5667519 2.4773095 2.7513983 2.6944116 2.7777888 2.5029218 2.8644630 2.6260665 2.9121680 2.8895360 2.9018350 2.3331039 2.6678855 2.7116744 2.5075317 2.6480447 2.8381684 2.8275650 2.9873242 2.6894059 3.1653907 2.5641103 2.7687252 3.0245163 2.9609434 2.5896502 2.8380825 2.6062044 2.8165174 2.9212752 2.8028283 2.8384670 3.1293566 2.9986117 2.8811463 2.9784235 2.7002721 3.1171797 2.7920514 2.8787310 2.9959497 2.8282035 2.8986016 3.1319550 2.9523986 4.0109751 2.7709974 2.3744137 3.3507817 2.5526364 1.9964653 2.4773499 1.9167918 2.5981370 3.4229984 2.4194485 3.2395811 2.3951601 2.7909601 2.0382296 3.3781403 2.9546825 2.8850401 3.7073446 2.7862002 2.9166483 3.4786772 2.7745754 2.6174335 2.4432755 3.4455898 2.9995932 2.5340760 3.1197972 2.8667269 2.8288891 3.8651469 5.3208345 2.7423380 2.5413351 2.5862191 2.1814704 2.3323165 2.1400203 2.0907988 2.2373072 2.4518002 2.3874873 2.6777671 2.2524852 2.4796055 2.5681356 2.2683498 2.2928167 2.5377309 2.4281444 2.1186554 2.2526039 2.5765165 2.3653109 2.7487530 2.4247029 2.3196451 2.3821231 2.5058712 2.4693291 2.5811055 2.3699331 2.8833373 2.4972195 2.7375775 2.9187688 2.3845831 2.6077727 2.5645777 1.8971265 2.4956113 2.4888803 2.8115743 2.4316880 2.7970316 2.3533292 2.8917237 2.7329589 2.8833430 3.4447542 2.6729281 2.7182710 3.5385899 2.9215609 2.9112489 3.7366439 2.6040110 1.9165958 3.4830910 3.6564867 3.5947116 3.1509797 1.9975299 2.1883194 2.2196273 1.9937575 2.0567067 2.0751035 2.0922909 2.2203196 1.9855028 2.1163877 2.0712392 1.9065984 2.1498632 1.9022433 1.9913364 2.1799689 2.1082724 2.0663490 2.3878838 2.1801849 2.0212687 1.8828626 1.9983108 2.0515622 1.9319590 2.1366530 2.1350148 1.8430377 2.2241690 2.2872658 2.1585564 1.9071268 2.2223825 2.1123423 2.0735936 2.3896563 2.0973649 2.0563908 2.1474424 2.0777020 2.1414807 2.1989595 2.1077029 2.1418512 1.7951537 2.1044311 2.3129317 1.9273867 2.1139041 2.3378251 2.3589807 2.2382656 1.9718203 2.1138374 2.0786957 1.9780436 2.2344960 2.2429716 2.1806619 2.5086505 1.9356564 2.0419828 2.6517481 2.5192285 2.3893202 2.3919392 2.5301985 2.3589111 2.2445188 2.4508189 2.5600793 2.3810391 2.2598607 2.4779408 2.0263393 2.6839199 2.0780425 2.3003406 2.3501813 2.5455331 2.2668494 2.7563649 2.3186621 2.6280029 2.4309160 2.5034101 2.5063404 1.8968737 2.4468760 3.3308988 2.1466250 2.4117605 2.2905735 2.4038536 2.3450511 2.6848915 2.6379394 2.3721766 2.2160191 2.5074143 2.2129338 2.6549035 2.6721976 2.3543151 2.3240691 2.5062486 2.3834846 2.2542359 2.3898996 2.6734910 2.4999541 2.5823831 2.5068530 2.2669665 2.2595215 2.3207964 2.2597513 2.5703778 2.5735423 2.6730868 2.2699307 2.4508801 2.8456537 3.3420806 2.5210398 2.6594209 2.6084696 3.8305459 2.0451748 2.7616323 2.9507706 3.7147376 2.1738026 2.1681946 2.3831829 2.7449815 2.8843761 2.4327157 2.3767168 2.9622428 2.7027804 2.6209987 2.6665623 3.0763856 2.5718435 3.1588426 3.2547787 3.0780660 3.1523925 2.5461935 2.2128020 1.8583634 3.2176652 2.6231902 2.9186377 3.6177756 2.0082019 3.3081685 2.9229193 2.9467544 2.8696359 2.9369018 2.3395698 2.7280674 2.3761191 2.9302929 2.5984733 3.3015235 2.8616747 3.5308209 3.1366907 2.2224540 3.1998866 3.7893516 3.7383898 3.0838336 2.2691694 2.5191961 3.8480322 3.4414015 2.7961830 3.2002547 3.2514637 3.1275299 2.2243477 2.2631922 2.2986466 2.3271654 2.0338086 2.2121844 2.2443032 2.2773548 2.3354627 2.0960009 2.4286601 2.0778570 2.2758468 2.2687548 2.2952436 2.0563219 2.3253421 2.5906436 2.4443786 1.9972292 2.1098282 2.4949572 2.4871102 2.5710836 2.0246037 2.2143241 2.3831589 2.3509240 2.2143308 2.3344782 2.3444515 2.6329277 2.3482024 2.4846245 2.4307489 2.6083585 2.2826853 2.6203594 3.4069142 2.3341725 2.6767311 3.1691081 2.9304851 3.2353968 2.8803882 3.1059078 3.5256855 2.4026890 3.2338431 2.4334856 3.3411577 2.9356885 3.3548390 2.9606578 3.4805858 3.5253893 3.6352932 3.5133131 3.0277777 2.5956264 3.7467894 3.3624506 3.3353064 3.5105882 2.9086814 3.7268513 3.6063911 3.2540910 3.6498103 3.1949783 2.8518888 3.1517920 2.0231115 3.8543247 2.4180398 2.5777782 3.5487901 3.2004890 3.4017930 3.8283080 2.7010095 2.8184862 2.2530059 3.3278695 2.5329011 4.4443166 2.5430358 2.4688142 2.5748722 2.3314374 2.5394377 2.4608361 2.6697567 2.4909747 2.4766363 2.7601830 2.4576651 2.5827650 2.6203688 2.2354702 2.3957817 2.4661863 2.4416412 2.5465269 2.5574063 2.4179454 2.6726774 2.4713039 2.3326252 2.5040094 2.4226994 2.5505398 2.4128380 2.6262862 2.5846719 2.3667194 2.7438757 2.4969150 2.5023180 2.2269407 2.5413464 2.4704393 2.5179643 2.7804749 2.2816301 2.4683974 2.5161940 2.6861104 2.4309997 2.6281305 2.6762558 2.7955709 2.7208453 2.4855660 2.7562395 2.4659530 2.6573531 2.3721376 2.1602915 2.6489920 2.2103027 5.2527033 2.9210500 3.2620740 2.8688242 3.0780679 3.2759646 3.0969286 2.9611861 3.0441646 2.9102228 2.9991665 3.3152824 3.0587090 3.2016487 3.0860174 2.8699407 2.7626632 3.0053446 3.0468918 2.7874174 3.0429821 2.9154537 3.0089624 3.0198523 3.2206949 3.0393511 3.0571251 2.9165572 3.0221495 3.3818673 3.2208253 3.2202382 2.7755702 2.8409583 2.7851668 3.3706313 3.0735023 3.0257277 2.8651103 2.9990152 3.1398635 2.9256574 2.7646566 2.4335865 2.5842830 3.3980558 3.1658251 3.0877987 2.8486423 3.5875163 2.7963200 3.0165754 3.3951506 3.6763673 2.7331373 3.0172146 2.5615324 3.3552773 3.1851676 2.9785544 3.0408870 4.2108509 2.8290344 2.9191265 3.4807010 2.5764565 2.8500899 2.6638947 2.5734945 2.8396792 2.6242813 3.2230206 2.7763801 2.4982644 2.7963778 3.4045832 2.8713393 2.6914498 2.4634763 3.0404052 2.7815042 3.0964620 2.2260510 2.1568056 1.9761646 2.2038611 1.8682029 2.1049469 2.3171091 2.0391396 2.1364666 2.0106730 2.5325685 2.1562072 2.0566659 2.3031846 2.1872615 2.1023759 2.2616484 2.0507612 2.5296868 2.2102132 2.4795572 2.5770245 2.5929978 2.5857228 2.9042609 2.2710581 2.3418238 2.6241567 5.1761731 2.4565121 2.6866486 2.7340779 2.1052940 4.1027130 2.0925077 2.2759481 2.5254738 2.1065124 2.2077615 2.4862483 2.9737584 1.7271014 1.9547703 4.5504187 3.5540703 4.3601890 2.3938240 4.1073624 3.5983158 3.9059103 2.9133226 3.1461146 3.7569131 3.8238168 4.1992670 2.9802516 3.7027369 4.3676737 4.1388266 2.8347941 2.2119277 3.4703476 3.3122317 4.4404599 2.8749520 3.4943632 4.3256450 3.8696984 4.3130179 2.7313137 2.6571373 4.0290200 3.3858200 2.2942451 4.2549479 4.2187582 5.0144822 5.8705198 4.4444720 4.9326503 3.4676293 3.4104740 4.7920061 3.5640769 4.8780305 2.9226319 3.0761818 2.6053236 3.1076258 2.7026100 3.0020154 2.7341026 2.9731244 2.4718762 2.5824013 2.3108552 2.8095381 3.6858533 2.9034933 2.9416607 3.0005390 3.0528307 2.9477519 2.6665573 2.9426393 2.4596594 3.2343607 2.8313259 2.8755304 3.5078432 2.4034170 3.0443217 2.8661635 3.3517781 2.7926016 3.5640503 3.9604163 2.9143571 3.1267540 2.6710867 3.1214699 3.4265197 3.2401742 2.5495715 2.5813502 2.8538110 2.9360891 3.5513329 2.9970900 3.3598601 3.9303687 3.7738187 2.9891718 3.5773649 2.5245503 3.3708730 3.6706234 3.5656668 2.9253979 3.4892911 3.9317257 2.4718763 2.8303330 3.0878393 2.6804572 2.6471866 2.6667941 2.5137398 2.5483714 2.5883716 3.1439399 2.5809102 2.5924861 2.9869155 3.0869125 2.7056238 2.3387857 3.0411336 3.2451741 1.9820254 2.6203296 2.8168230 2.8890522 2.5905425 2.5377761 2.5344271 2.5782203 2.8117570 2.6688233 2.4795607 2.7520322 2.5905439 2.5406679 3.0978755 2.6046673 2.9307146 3.0249748 2.5818148 4.6050912 3.4303679 3.9454996 3.1567680 4.2489216 3.0138235 3.3976164 2.9695979 2.8878419 3.3511276 1.8083858 9.0000000 4.2326991 3.1980216 2.4211633 2.4042808 2.3443582 2.2000471 2.4089189 2.2380060 2.1390157 2.3649804 2.4336014 2.2285952 2.2793681 2.3558513 2.2369497 2.2861669 2.2550432 2.2678492 2.3012152 2.5484359 2.5582990 2.2127504 2.6471868 2.1159743 2.4455501 2.2359416 2.2176186 2.4268247 2.3029020 2.3184614 3.8533078 3.8533078 3.7302532 3.7302532 3.8186713 3.7501946 4.0380922 3.8737277 4.0249620 3.8648849 4.4381294 4.2928181 4.2928181 4.4847132 4.8690635 3.7497685 4.4403779 4.6373178 4.6373178 3.0776301 3.0776301 4.6328839 4.0415457 5.3062543 5.3062543 3.9714807 2.9288055 4.6304191 4.6304191 3.9745225 3.9745225 4.9663152 4.9663152 3.3577496 4.1833727 5.0357894 1.7779515 1.8851621 2.4285917 2.7106119 2.0695513 
HOMSAP049236_KOG0315                                                                                                                                   2.7152229 2.4836623 2.7157209 2.2087128 2.1044693 2.3834294 2.7835653 2.0289095 2.0758867 2.2620035 1.7164400 2.1185911 2.1021136 2.5509504 2.5792465 2.3919071 1.7629768 1.7212017 1.5745437 2.5218710 1.7448998 1.9158730 2.8036216 1.8323478 2.2928077 2.0804690 2.7298037 1.9604610 1.9513154 2.4696734 1.8244900 1.7375656 2.0531350 1.7068637 1.7448925 1.8767497 2.4560277 1.9905677 2.4716697 2.1634254 1.9353649 2.0198089 1.7578520 2.0126820 2.0494791 2.0243868 1.6793329 1.5310068 1.8208537 1.7252864 1.9644373 1.7890036 1.8418126 2.4682480 2.0217273 2.1993231 2.2582238 1.5801371 1.9877264 1.7270590 1.8414149 1.5658497 3.4235875 1.8170025 1.7802931 1.9974721 1.8619882 2.0460957 2.1235579 1.8058682 1.9309767 2.5557139 2.2704963 1.9468396 1.9881391 2.1287923 1.6518452 2.3362072 2.3157788 1.6570220 2.0334455 1.7557827 1.8480421 2.2760165 2.0011728 1.5726700 1.9704846 1.8884118 2.0506178 1.8957663 2.0609125 1.8230224 1.8044298 1.7781967 1.7560054 1.8299448 1.7691481 1.7439266 1.7426416 1.6500783 1.7349819 2.1087249 1.7007310 1.5666301 1.7218705 1.6344486 1.8105581 1.8294218 1.8201783 1.8731808 1.7446282 1.7647589 1.7528667 1.6950342 1.8408090 1.7988615 1.8545564 1.7985095 1.7347866 1.7854447 1.8674966 1.6905587 1.6439795 1.8797372 1.9570028 1.7795772 1.9900415 1.9066656 1.7954907 1.7589485 2.0958919 2.2814657 2.3649570 1.9648269 2.1628509 1.5679799 2.0530998 1.7185138 1.6936534 1.8821567 1.9722146 1.9869507 1.5834796 2.1081602 2.1787836 2.0423071 1.9332596 1.7190410 1.5268332 1.6557300 1.9786384 2.1078738 1.6460012 1.6253949 2.0908726 1.6468351 1.8598903 1.6017497 1.7792809 1.6850335 1.7515192 1.7828516 1.8392352 1.8888652 1.8623265 1.7660998 1.8089469 1.8608779 1.5708975 1.4996851 1.6300920 1.8697855 1.7662039 1.7760204 1.7677100 1.8007546 2.2740157 1.6397366 1.5849677 2.3312545 1.9598341 1.9466145 2.0959579 1.8384958 1.7106616 1.8235488 2.0801740 2.0055595 1.8270454 1.9657474 2.3004590 1.9110378 2.3107705 2.0630878 1.9287446 1.8588094 1.8325056 2.0117937 1.8853656 2.1331548 2.0931874 1.9359501 2.0871399 2.0395533 1.9433190 1.9877143 1.8266287 2.0471797 2.1095691 2.1621132 2.2202009 1.9834915 2.3545158 2.4375244 2.1939612 1.8878420 2.3130872 2.0773667 2.3119038 2.0215856 2.1648747 2.1693391 2.1396007 1.8872473 2.0643239 1.8445343 2.1441639 2.2382494 2.3723549 1.9855438 1.7058825 2.1586296 1.9908987 2.6081842 2.2009930 2.1081815 2.2986114 2.2657640 2.3355326 2.0387730 2.2691002 2.1407648 2.0999373 2.5020825 2.1876728 1.8200718 2.2604856 2.1887511 2.1848438 2.0742666 2.2653959 2.6169482 2.2485731 1.9463730 2.1376925 2.1004839 1.7363883 2.1817710 2.3619400 2.2839710 1.9627154 2.2221495 2.1456743 2.3244610 2.1686610 2.2096611 2.2664738 2.1320123 2.2966440 1.9366249 2.0400770 2.1214366 2.1256518 2.2805566 2.0782377 2.1633486 2.2532561 2.0708632 1.6421853 1.9503276 2.1361508 2.0968912 2.4225223 1.8827031 2.1419479 2.1110073 2.1312088 1.9168448 1.8827488 2.2286520 2.1773073 2.1756950 2.2750803 2.2581949 2.3274851 2.1492349 1.9614250 2.1316117 2.0951363 2.2493938 2.2837745 1.9886609 2.3876285 2.4718848 2.7472338 4.2680037 2.6562804 2.6591031 2.4146577 2.4945452 2.6565300 3.5715248 2.9410510 2.2223032 2.7362696 2.5833495 3.0870707 3.6246730 2.7054495 3.7033690 4.0740147 4.2028642 3.0766339 3.1871789 3.5253704 3.9621668 3.7336158 2.4537270 3.5283118 3.4616781 2.1831901 3.3677305 3.4300702 4.1077675 3.1665676 2.5128036 3.6047665 3.1519383 4.4173853 3.7102239 3.5085115 2.8428921 4.0465618 3.4462979 3.5793920 3.6464749 3.5383625 3.5446907 3.7003803 3.4357260 3.3506019 2.8955169 3.3721921 2.8668386 3.8989990 3.2506417 3.7198172 3.5864135 3.8182356 1.9049051 1.9147887 1.8706705 1.8857045 1.9957454 1.8940345 2.0042157 1.9829112 2.1374112 1.9008188 1.9134742 1.9556565 1.8180254 2.0994165 1.9367241 1.9572516 1.9563800 1.8243858 1.9964758 2.1227637 2.0643598 2.0723803 1.9963431 2.0989864 1.9323659 1.9333479 1.8865055 2.0742548 2.1436327 2.0603532 1.9630978 1.9152007 2.0400175 1.8571728 1.8515991 1.9722834 2.1170332 2.0295102 2.2917276 1.9572344 2.1629767 1.9115073 2.3100376 2.1974135 2.1256435 2.2463607 2.3170231 2.1985536 2.1121415 2.1474494 2.1204362 2.1849991 2.2071113 2.3641228 2.6377404 1.7817792 2.7878010 2.0001616 1.5567521 1.5173210 1.7373704 1.8826257 1.9931139 1.9346365 1.7572181 2.1538078 1.7685669 1.3203942 1.7713477 2.1571684 1.8346918 2.1858072 1.9617040 2.8135848 2.8063717 1.9131500 1.7513177 2.1749066 1.7975620 2.1811147 2.3407747 2.2549863 1.9483505 2.1067169 1.9109383 2.3134253 2.2526626 2.1730048 2.1605748 2.1284462 1.9628562 2.1197643 2.0961507 2.1584817 2.1319796 2.1867163 2.2014290 2.0080830 2.3312398 2.2029949 2.2602564 2.1970278 1.8628327 1.9445215 2.2334607 2.1549089 2.2575350 2.0665202 2.6717568 2.0104372 2.3984374 2.2803592 2.2990789 2.2088567 2.5824405 1.9817732 1.9383995 2.6102278 2.2154200 2.5354359 2.2553554 2.3140994 2.2459290 1.8108074 1.7704612 2.3089494 2.5909095 1.7083069 1.8930236 1.5279341 1.9015066 1.9067425 1.6903646 2.0359894 1.6613873 2.7609952 1.9785343 1.8984612 1.7813853 2.7393048 2.3641347 1.8318795 2.5418184 1.7741184 2.2727320 1.7003774 2.0193688 2.5366016 2.8051591 1.9292193 2.3953809 2.3845771 2.3201427 2.1589222 1.9027569 2.1908215 2.8020823 2.2954517 1.8090798 2.5202627 2.3381144 2.0594020 2.1552688 2.3977036 2.0406552 2.3360826 2.3309995 2.7970372 2.3383464 2.2924810 2.3752022 2.3383464 2.5292741 2.5581337 2.4357083 2.2822698 2.7756233 2.4658669 2.0609650 2.6070127 2.6564613 2.9283425 2.5974594 2.6505620 2.5678131 2.7543350 2.3833240 2.6644491 2.4064792 2.4908066 2.6885880 2.5357973 2.2980010 2.6104164 2.8240216 2.3320013 2.7281609 2.4888053 2.6197359 3.0028137 2.5969740 2.7648861 2.2834716 2.4236045 2.2226463 2.4342001 2.6614358 2.6376806 2.6409508 3.1315921 2.9618990 4.4611847 1.9154651 2.3277636 3.1306337 3.9413555 2.2313617 2.0134141 2.5032748 2.9158663 2.6793786 2.3571478 2.4943620 2.3505815 2.3188139 2.4872782 2.1144667 2.3020047 2.9632408 2.3305318 2.3522327 2.5170292 2.7624268 2.3640773 2.4564036 2.4911939 2.4830318 2.4336755 2.6067877 2.2260988 2.3996458 2.4603704 2.6311743 2.7415246 2.5052791 2.6986074 2.6223859 2.3515735 2.5035164 2.5949672 2.4975580 2.6394119 2.6603652 2.5678230 2.3828030 2.8851442 1.8308104 1.6985982 2.1103042 1.8119376 1.8599261 1.8996401 1.8460488 2.1237317 1.8120026 2.0086395 1.9448902 1.9412883 2.5403960 1.8179496 2.2007768 2.5367135 2.2258934 2.1262280 2.8347368 2.4434278 2.5175598 2.5239067 2.4758852 2.4258058 2.4472924 2.0337316 2.3456154 2.3709011 1.9739926 2.7643909 2.4223500 2.2662463 2.3489336 2.2805087 2.1839895 2.4257313 2.1258465 2.2319869 1.9206791 2.1234345 2.2302054 2.5397326 1.6939820 2.0754325 1.8865628 2.2492636 2.2676159 2.4886441 1.9009037 2.2910859 2.2006233 2.1395164 2.8217434 2.0499611 2.0537860 1.9034381 2.5924489 2.0471543 2.2574138 2.0675180 2.0515785 1.9783608 1.9597177 2.3458229 2.0448683 2.2393180 2.1565009 2.1044436 2.0996562 2.0379905 2.4277162 2.1644259 2.0600799 2.2213109 2.0404470 2.0141481 1.9894242 2.0317129 2.4128124 2.0905333 1.9069822 2.1664702 2.1882799 2.2579587 1.9306627 2.1205789 1.9609715 2.1173586 2.3854140 2.4839737 2.3785934 2.4101821 2.1354598 2.2236483 2.1643992 2.1986307 2.2395683 1.5714178 1.7492339 1.7037618 1.9057025 1.6144797 1.8136645 1.6540926 1.6881521 1.5767398 1.9705963 1.7062052 1.9639282 1.5069736 1.6502882 1.7158371 1.9432184 2.2871910 1.6691493 1.7165979 1.8019450 2.2091357 2.0360203 2.3391921 2.1679476 2.6952293 1.7018702 1.8074100 1.6478084 2.3799820 2.0275262 1.6838686 2.0193921 2.4332997 1.9189168 1.8682383 1.9553273 2.0295729 2.2503561 2.5021496 1.8963001 1.9541827 1.6461808 2.1891118 2.0848985 1.8493014 1.9605858 1.7771374 1.9526776 1.8699416 1.8962277 1.8030068 2.1335915 2.2279174 1.6736228 1.9513121 1.5683887 1.8435998 1.8693799 2.1001319 1.9174572 1.9155399 2.4572743 2.8129092 2.6242155 2.3639408 3.4944861 1.9165829 2.1035246 2.8455580 3.2437927 2.3096023 2.1944790 4.3010460 3.1783608 2.1545646 2.1272246 1.9840451 2.1993541 2.3438236 2.3255419 2.3434184 2.3814595 1.9047192 2.2607539 2.2035715 2.2555893 2.1588955 2.1911847 2.2054392 2.4262925 2.4015271 2.5426980 2.2422527 2.2779673 2.0343572 1.9179851 2.0511364 2.2613022 2.4649412 2.1456552 2.1491313 2.2261417 2.2793641 2.2834200 2.3223296 2.6748595 2.0267375 2.0266969 2.1623055 2.1828767 2.3089799 2.2449840 2.1121620 2.3282675 1.9578525 2.1818051 2.6502887 2.3544974 2.1222873 2.2997249 2.5631713 2.3519751 4.8473585 2.1605815 1.7806543 2.2698044 2.1356705 4.0406611 1.8861481 1.9738489 1.8464882 2.1732769 1.8642419 3.7125363 2.0762807 2.3768243 2.3772307 2.5054741 2.3827868 2.5304829 2.3560133 2.2052235 2.6077781 2.4401887 1.5951570 2.3248261 2.0747193 2.2598958 2.3108990 2.0667676 1.3611780 2.0445135 2.1779258 2.2707827 2.1282267 2.4828361 2.4210149 2.7808874 1.8372431 2.2171552 2.4337729 2.3643485 2.5996926 2.8547280 1.9884213 2.0683276 1.8420874 1.8772401 2.1306923 2.4255532 2.1668456 2.1022378 2.1185876 1.9964842 2.3109460 2.0772250 2.0649536 2.0050171 1.8711554 2.1250795 2.1126076 2.1056174 1.9776684 2.5806508 2.3857888 2.1293955 2.3684028 2.3573565 1.9110739 2.4976179 2.3699149 2.3699000 2.0331632 2.1614709 2.2695037 1.9973072 2.2932287 2.0528511 2.2875853 2.2714923 2.1309500 2.2448921 2.3988453 2.3950530 2.4844773 2.4102324 2.3748371 2.0651483 2.4677785 1.5801928 2.0469516 2.1582913 2.6682681 2.0331996 2.1174666 1.7818849 1.8325618 1.9035916 2.2827312 2.2553454 1.7401864 1.8916582 2.9009786 2.4274710 1.6885162 2.0483836 1.7632318 1.3913133 1.6260695 2.2840780 2.0484748 2.1728556 1.9957210 2.0277462 1.8586386 2.2803955 2.1704102 1.5449605 1.9954577 2.1612260 2.1040899 2.2709208 1.6693094 1.6658653 1.7484356 2.3033312 1.8745578 1.9339403 2.4467591 2.4532442 2.3078999 2.5820181 2.6160350 2.3595574 2.2475087 2.6374420 1.9102698 1.9125633 1.9973483 1.8788741 1.8315814 1.8469358 1.9221663 1.9256281 1.8158873 2.0623789 2.1162030 2.1078821 1.9492114 1.9547889 1.8774302 1.9142706 2.1182571 1.8036133 2.1450094 1.8829086 2.1626056 1.9296253 2.0381159 1.8429453 1.9557054 1.9209791 2.0435037 1.9091602 2.1006942 1.8847763 2.0105336 1.8360236 2.3898033 1.9181662 2.2543633 2.3048670 2.0459138 1.8686231 1.7988102 2.4151280 2.4076792 1.7917321 2.4271955 1.7458448 1.6757362 2.0348274 1.8660510 1.8562642 1.6870641 1.8254023 1.7676586 2.1862479 1.5628336 2.3427540 1.8341225 2.4358903 1.7218032 2.2863763 2.1232134 1.7486868 1.7030409 1.5932209 1.7108649 2.2456075 0.6287517 2.3595038 1.7440686 2.3434814 1.9220370 0.0000000 1.7302548 2.1561493 2.5152708 1.5454875 1.8069892 2.1498977 2.4804707 2.0316362 1.8309768 2.3831068 1.6843643 1.8014659 2.0620911 2.2638229 1.8451576 1.8635557 2.0306642 2.0654060 2.0061647 1.7316851 2.1450982 2.0608613 2.0281625 2.1466108 1.8369320 2.0393808 2.1641680 1.9935391 1.8754446 1.8985916 1.9806041 1.8585750 1.8879713 2.1830019 1.9249823 1.9329998 2.1774465 1.9326531 1.9753765 1.9256529 1.8942638 2.0568626 2.2933551 1.7310502 2.0652832 2.1063443 2.3766281 1.9558915 2.1198277 1.9341922 2.0999185 2.0808036 2.2873806 2.0136880 2.6421635 2.5665567 2.4534154 1.7023498 1.6445334 1.6179652 2.2808353 1.5704900 1.6406468 1.6909113 1.6285426 1.6744603 1.5067581 1.6768033 1.5836629 1.6409710 1.6926788 1.8623244 1.7345038 1.7887983 1.5144576 1.7681091 1.7776740 2.4226217 1.7781381 1.7174977 1.7517738 1.7500592 1.6298654 1.6555075 2.0714044 1.7435608 1.8407515 2.1654783 2.4562952 2.0435039 1.6843272 2.5958819 1.8979414 1.7493596 1.9420760 1.9166429 2.3548520 2.0392568 2.1175607 2.4996877 2.3678332 1.8050884 2.0084544 1.9517090 2.2629662 2.0336111 1.7960723 1.9387092 2.1368233 2.0682422 1.9904846 1.6571333 1.4697717 2.2934193 4.3965742 1.9873863 1.6221670 1.9960532 1.5848867 2.0648542 1.6970347 1.9788777 2.1778252 1.7707949 1.8737851 2.1291781 2.3222461 2.6313536 2.0843367 2.3131485 2.4934556 1.9462897 2.0570764 2.1657344 8.1769832 2.0971933 2.2366234 2.3411890 2.0179810 2.0401927 2.1080260 1.8644599 2.3424789 1.4186586 1.8160350 1.6080523 2.3311001 2.5964084 2.2170392 2.2141892 1.6570753 1.8664894 2.2780752 2.5089805 2.1848367 2.7236772 5.2763476 7.8598834 8.2179926 4.5912457 2.4186634 9.0000000 5.2793167 5.2838307 1.6811821 1.8551512 5.5710074 2.9293847 5.1260936 5.4298127 8.9999989 4.3483793 1.6505984 3.9700265 7.5904977 4.4940405 3.7504285 7.2009089 4.9156324 5.2932833 3.8706209 2.4276191 4.2139615 5.6460782 3.6733172 4.0340736 3.8556316 3.7112334 1.8884813 2.0640528 1.9399996 2.3046110 2.1229163 1.9843416 1.9485830 2.1741684 1.9428349 1.6752964 1.7945595 2.3127788 1.9948589 2.1515611 1.9786952 1.8697852 1.9358023 2.2992214 1.9150937 1.9465649 2.0601084 2.0966186 2.0944903 1.9417535 1.9789478 1.8563883 2.0168004 1.8521457 1.8643872 1.9717916 2.2118373 2.2929704 2.5556883 2.0137042 2.2726515 1.9814496 1.7891636 3.7524859 2.5900425 1.6078887 2.3131862 2.0581610 2.4106767 2.2801962 2.0274585 2.4601945 2.2195020 2.1870083 2.0560561 2.4559904 2.1940598 3.3922592 2.1911807 2.4181114 3.6782134 3.5764743 3.8148174 3.1993649 3.6972326 3.3785127 2.9533865 3.1746477 3.9844972 3.5273238 3.8384065 3.7389936 3.7400003 3.4347411 3.6721449 3.6591604 3.3062983 3.7100416 3.3035332 3.7386368 3.6886159 3.7932531 2.2322323 2.3903832 2.2812107 2.0243046 2.4743643 2.1950539 2.2190103 2.3091545 2.4557468 2.2249918 2.3150717 2.4609522 2.1176607 2.1108077 2.1174293 2.2245196 2.4335924 2.0410912 2.1593239 2.2667602 2.5384394 2.2528739 2.3027820 2.2089613 2.1937351 2.2526502 2.6774459 2.1617627 2.7011780 2.7057634 2.4812208 1.9545413 2.8624204 2.4189458 2.5355678 2.3192594 2.3494381 2.3489448 2.3684442 2.8914507 2.2400224 2.4292283 2.2146737 2.5884395 2.4788479 2.0404900 2.3743339 2.9786630 2.5465220 2.3960993 2.3533790 2.0847216 2.7051319 2.5820395 2.6982582 2.5360669 2.5128536 2.4830196 2.3310269 2.1564863 2.3195203 2.1904031 3.2801845 3.1332128 2.3004337 3.5492724 2.4928351 2.4754214 2.5439025 2.9615775 3.4160052 2.2032477 2.9435898 3.2548669 1.9791453 2.1919219 2.5237427 2.7297467 2.0842597 1.9087149 2.7953660 3.1343668 2.4673573 2.6536109 2.7392412 2.6353093 2.7074432 2.6807484 2.6581937 2.3452901 2.2656373 2.0316419 2.1381497 2.2964182 2.0033380 2.2443968 2.4852871 2.4998855 2.1780400 2.0388465 2.0742633 2.2995348 1.9664371 2.2940412 1.8764709 2.3021306 1.9003207 2.1940044 2.1563998 2.4778723 2.1874726 2.1718784 2.1265218 2.3756679 2.4107965 2.4310675 2.3128252 2.1728166 2.4842171 2.2517342 2.0792173 2.2284718 2.4574322 2.3208634 2.4836366 2.0897485 2.9803027 2.2815141 1.7816124 2.3792101 1.8183224 2.6534798 2.4832340 2.6767076 2.3886316 3.3144813 2.5619561 2.0864238 2.2494611 2.1180870 2.0940374 2.3765718 3.1954292 2.2464092 2.7155598 1.9866055 3.3658294 2.2005973 2.4570166 2.5253943 4.8096978 3.5814020 2.6649875 3.1993771 4.2624631 2.7014518 4.4972019 3.2615746 3.1666230 3.3877979 2.5795213 2.7057560 2.7570474 4.0541928 2.7195672 4.1539005 1.9040327 3.9650419 2.6590974 3.9100406 4.4425778 4.5424708 4.5500989 4.1774503 2.1970769 2.0109772 1.9735126 2.0203767 2.1035261 2.2668056 1.9003952 1.7871987 2.1641586 1.9087504 2.1800011 2.1833366 2.0036121 2.2407875 2.0489751 2.3119884 2.2038510 2.1226158 2.0796431 2.2640735 2.0708842 2.0571414 2.5903890 2.2050779 2.5168262 2.3677520 2.5662331 1.8115429 2.4031067 2.3486457 2.3628652 2.3485039 2.3810153 2.1652152 2.2741348 2.3257026 2.1407772 3.1458705 2.2670292 2.6928308 2.3561213 2.6507886 2.6649141 1.8916302 2.0990104 2.4318923 2.9187843 9.0000000 2.6703405 2.2128190 2.5339033 2.5571487 2.4015032 2.4914841 1.8958406 2.3766134 3.0385298 1.9483502 2.8054907 2.4497319 2.2266246 1.9055416 3.1189201 2.7871347 2.7775306 2.9919800 2.2345346 2.6510264 2.9470539 3.0517018 2.1565822 2.5411387 2.6615965 1.8438870 4.3346955 1.9766886 2.2011614 2.1621565 3.1545637 4.3142456 2.5530228 2.3595863 2.2982901 2.2403016 2.0541481 2.0310491 2.0183538 2.2832820 2.1949434 2.3203447 2.3530480 2.4054288 2.3502460 2.3063960 2.3149733 2.1812330 2.2368846 2.0923042 1.9045593 2.3156642 2.1764991 2.0637829 2.2215294 2.2609476 2.4406490 2.4725150 2.4890396 2.9039243 2.1517009 2.4967047 2.3560569 2.3900930 2.5205008 2.8307858 2.4103660 2.2745846 2.1506692 1.9420216 2.2690364 2.2274526 2.4464542 2.0782177 2.5090665 2.1307426 2.6168814 1.9252174 2.2371707 2.7153200 3.1491232 2.7630494 3.1105676 3.2086762 1.8927247 2.8525042 2.4207677 2.2711911 2.8511099 2.5150249 3.6761242 3.4360869 2.5279661 2.7747183 2.7093952 2.6600387 2.4780400 2.5865116 2.5182156 2.3715151 2.4694230 2.5686267 2.5727411 2.7322474 2.9223664 2.4307183 2.5761178 2.5500524 2.5589778 2.6327474 2.6501927 2.7381032 2.7094970 2.3232939 2.7182891 3.1087815 2.6821703 2.4536552 2.4556547 2.8831641 2.5984452 2.8970804 2.6089908 2.4329117 2.8696691 2.5413989 2.6760329 3.2867395 2.2629240 2.5490979 2.4122061 2.8828270 2.3809237 2.8866111 2.4881439 3.1141610 2.2101632 2.5828935 2.4606551 2.5329341 2.5730801 2.7889701 2.8566926 2.7624018 2.4638817 2.5742613 2.4273449 2.3056109 2.7252588 2.4251645 2.5839796 2.9215005 2.2582854 2.4626856 2.5033432 2.7107953 2.6320274 2.5010206 2.3349506 2.7889184 2.4709909 2.5392742 3.0044224 2.9137182 2.5091330 2.7632113 2.5569518 2.8870591 2.4291870 2.3046107 2.6904542 2.6692797 2.5017773 2.6875741 2.5844658 2.5889354 2.5184644 2.4651105 2.5999168 2.6661348 2.3546278 3.4306998 2.2309573 2.3617439 2.3727354 2.3982428 2.3494909 2.1832979 2.0144338 2.2976143 2.3032831 2.2947765 2.5482443 2.5638341 2.2886310 2.1877427 2.1058498 2.1405715 2.3596640 2.3125066 2.2506371 2.6127555 2.5206560 2.1770213 2.7704161 2.2896733 2.3688339 2.6654801 2.1803488 2.5209890 2.3777981 2.3844394 2.6371138 2.1479199 2.7814563 2.3283660 2.7750860 2.5458302 2.6998424 3.0029777 2.6463269 2.9609395 2.4620130 2.8390380 2.1201901 2.3690370 2.1917463 3.5110789 3.5323757 2.5119110 2.6639587 2.6904741 2.9428915 2.5830620 2.5396917 3.4995481 2.7729079 2.6663434 2.9373871 3.1379140 3.1319187 2.3177321 2.5373929 1.6858618 2.5719316 3.7390156 2.5228626 3.5273546 1.0467493 2.7432290 2.5656891 2.6609746 2.3811367 2.8467360 2.8859747 2.0946221 1.9753855 2.9640952 2.3886372 2.5532526 2.5568704 4.0114290 2.8411280 1.4948571 2.8373468 3.0611290 3.1094742 2.8943757 2.5417453 2.5687280 3.0935247 3.0357366 3.8652807 3.1082664 3.7275500 3.0826799 1.8638406 1.7646262 2.1232815 2.3500653 1.9132240 1.9531054 2.1787606 2.0664004 1.9067414 1.9374658 2.2163538 1.8146076 1.9525595 2.0993647 1.8974660 1.7982645 1.9841847 2.0687445 2.2701146 1.7870844 1.9764355 2.3321592 2.0785569 2.1629689 1.9864350 2.1230588 2.0116242 2.1536021 1.9266479 2.2071998 2.2131195 2.2096790 2.2077304 2.2487839 2.4330557 2.1151878 2.1436650 1.9233903 3.2484654 2.0762404 2.2488771 2.9332702 2.7199908 2.8781739 2.9123963 2.9507152 2.6311570 2.3652616 3.2779879 1.9425643 2.9236657 3.2051863 2.7775980 2.9491528 2.8062975 3.2113166 3.2202789 2.8321036 2.9758200 2.1440915 3.1626278 3.0988476 2.6601014 2.9556148 2.6802845 2.7675459 2.9038738 3.3388115 3.2159424 2.4814704 2.6398979 3.0799480 1.9783330 3.5126467 2.3732757 2.8328544 3.3326591 2.9201631 3.1065103 3.4185985 2.7451772 2.6032671 2.2307082 2.6095747 2.3587837 4.2601572 2.3043625 2.1617746 2.3656040 2.3926863 2.3188468 2.1102350 2.1766504 2.3268308 2.3086013 2.4860797 2.2128822 2.2692123 2.3445314 2.1793052 2.1516563 2.3034765 2.1627653 2.4755945 2.5308096 2.3031219 2.1582613 2.1506860 2.3048585 2.1877723 2.0778313 2.5575561 2.1021246 2.2686409 2.0711546 2.2906622 2.2797376 2.4191953 2.5560460 2.5528835 2.1569958 2.1646510 2.6357703 2.5450448 1.9927310 2.1591504 2.3194869 2.6502506 2.1411626 2.5535745 2.2711447 2.5832575 2.5344826 2.5150084 2.2665591 2.5217007 2.2875973 2.7580275 2.1367019 2.7190914 1.4287479 2.5940926 2.1722805 2.6397872 2.3795206 2.3951897 2.7457095 2.6078378 2.3897334 2.3868365 2.5663449 2.5345862 2.8661983 2.5371657 2.5229646 2.7088617 2.4875144 2.2843699 2.5270469 2.3130281 2.5628510 2.7986542 2.6022925 2.5401330 2.5471802 2.5083436 2.8304232 2.4888423 2.5856890 2.4189331 2.5696677 2.6100793 2.5901341 2.2065081 2.4775645 2.8993763 2.8911490 2.8410598 2.4191639 2.7030503 2.7191056 2.4948605 2.7751461 2.2402011 2.4928168 2.3968263 2.8228550 2.6369811 2.1579926 2.3420287 2.8330564 2.2104101 2.3754203 2.8524097 3.2101143 2.1922100 2.2361677 2.1832865 3.2068975 2.8396611 2.6999494 2.2941690 3.1081102 2.4586149 2.0523493 2.9532020 2.5613952 2.1637332 2.5977652 2.3613675 2.6834801 1.9561630 2.4406334 2.3180301 2.0674843 2.3287090 2.9828015 2.7038497 2.1555869 2.7453498 2.1938863 2.3573528 2.3487734 1.9077893 2.1165629 2.2716850 2.3244058 2.1487413 2.1477515 2.2800532 2.1505214 2.1927526 2.1977573 1.9699571 2.1642135 2.5523394 2.4558447 2.1836717 2.5561747 2.3296803 2.2999544 2.1379024 1.9549868 2.5994022 2.4088359 2.5989961 3.0258347 2.2521339 2.5343277 2.3094879 2.2462330 3.4936017 2.8332284 2.8209544 2.4136670 2.4664080 3.5299037 2.1580912 2.4223261 2.9881331 2.2392258 2.2404026 2.1039558 2.4440525 2.5289543 1.3781852 3.6464882 3.7395780 3.8508907 2.9603698 3.7306196 3.2324862 3.1321446 3.4938493 3.8911400 3.9030776 3.8780838 3.7448802 3.4228330 3.7843886 4.0175568 3.9896765 2.1165134 1.9202688 3.6488036 3.7844508 3.6560929 3.4422547 4.7418593 3.7091477 3.0887653 3.4612590 3.8399717 3.9495854 3.0506636 2.9372326 3.1015965 3.7215373 3.4393198 4.2745826 4.6408139 3.7251975 4.2150538 4.5976448 3.4402361 5.2387034 3.3482120 4.7810733 2.4009972 2.5290625 2.1922463 2.3728650 2.2934258 2.6685524 2.3066662 2.0362823 2.1803375 2.2835343 2.1418841 2.4807018 2.5351825 2.3342440 2.5254655 2.5633822 2.0784101 2.6498539 2.8483172 2.7061113 2.2570460 2.4244970 2.3405081 2.3338628 2.5183691 2.1688263 2.2196970 2.3444132 3.0099216 2.2847398 2.9953440 2.9470685 2.3473571 2.4505723 2.6541779 3.1290063 2.5215549 2.4617825 2.3948682 2.6610325 2.3725028 2.5080275 2.4204739 2.5247921 2.7831390 3.7331256 5.6571978 3.4021246 5.4308178 2.4063786 2.4680852 2.7374981 3.0627195 4.6924432 2.8452105 3.2035402 2.5086381 2.4617653 2.5691096 2.5001785 2.4417171 2.2072728 2.5558469 2.3884650 2.2844521 2.4638649 2.3279299 2.3827741 3.1069987 2.4266366 2.8514204 2.1391289 3.1065190 3.0091977 1.9075734 2.2093232 2.1872877 2.6575576 2.1177289 2.0557210 2.1388667 2.1347846 2.3417152 2.0787270 2.2961875 2.1873376 2.2777348 2.1278046 2.5395522 2.2151934 2.4979136 2.6083122 2.7066543 3.6645384 2.7939345 3.5661744 3.1137732 2.8879231 3.2489835 2.7561300 2.7106232 3.0149188 2.9163405 2.1735266 6.0010862 4.1120277 2.6086166 1.9279646 1.9826687 2.6180111 1.9024164 2.0073267 1.9596355 2.0400033 2.0803656 1.9956857 2.0332538 1.9741403 2.0501925 1.8745670 2.0605271 1.9089773 2.1255845 1.9696786 2.0905492 2.0580002 2.0271800 2.6620241 2.2556815 2.1890355 2.2157263 2.2183075 2.2631565 2.1158978 2.0083337 2.7824402 2.7824402 2.7308278 2.7308278 2.7177661 2.7464435 2.8634069 2.8572411 2.8842444 2.7583532 2.9055606 2.6290835 2.6290835 2.9957471 3.0112588 2.5122258 3.5155216 2.9740751 2.9740751 2.7472012 2.7472012 3.5437014 2.9432137 3.7561343 3.7561343 3.2898060 2.4544498 3.3317867 3.3317867 3.2842982 3.2842982 3.0244852 3.0244852 2.7763798 2.9539601 3.2462239 1.5932217 1.7045653 2.2040482 2.4522129 2.4383106 
GONPAC045884_KOG0315                                                                                                                                   2.5011253 2.2674728 3.1880216 2.1714172 2.2811503 2.3589883 3.0330770 2.1782507 1.9131068 2.2700865 2.0254569 2.4411748 2.1326820 2.5641060 2.8333449 2.2869770 1.8413970 2.1250187 1.7981602 2.1709598 2.1545766 2.3955624 2.7527544 1.7728293 2.2921659 2.2269018 3.2306808 2.0758864 2.1223074 3.0757180 2.4018874 2.0820623 2.2338295 1.8948017 1.9212782 2.2479990 2.7106148 2.1324520 2.5771805 1.7796513 2.2258177 2.1382240 2.4142214 2.4961726 2.3882078 2.3520455 1.8778391 1.9440632 1.9312472 2.4272634 2.1738383 1.6820535 2.3734251 2.5472947 2.1261729 1.8908057 2.3884975 1.8643321 2.0706144 1.6897387 1.8588262 1.4567799 2.7892593 2.0336377 2.1611106 1.8577242 1.8322750 2.1079849 2.3656524 2.4886272 2.1495150 2.2610742 2.6510267 2.1727737 2.1146689 2.4205934 1.8615255 2.5555674 2.0109384 2.3028525 2.5320838 2.2728046 2.4215406 2.2888063 2.5158585 2.0351914 1.9669974 1.8053467 2.2284161 1.6653988 2.2757978 2.1317588 2.0825768 2.0748609 2.2155560 2.1348713 2.0991869 2.0851886 2.1603785 2.1685369 2.1874731 2.2003727 2.1061764 2.0447400 2.2145069 1.9780295 2.2125981 2.3047502 2.2328511 2.0614309 2.1086838 2.0813841 2.0291160 2.0837725 2.2985426 2.2995011 2.1255580 1.9212931 2.2911782 2.1718702 2.2505346 2.0287844 2.1645964 2.1759816 2.0242114 2.3004519 2.1983694 2.5027460 2.2681938 2.3059848 2.5042722 2.8512774 2.4680177 2.7656990 2.6849307 2.0971665 2.0234862 1.8338867 1.7384594 1.9085436 2.1891790 1.8695090 1.8833941 1.9202024 2.0995080 2.0318538 1.7896994 1.8776303 2.0502954 1.6916088 1.9148645 2.2416956 1.9095227 1.9975416 2.9445294 1.8979239 1.7535963 1.8397595 1.9152388 1.8332706 1.7564076 1.8426665 1.6106811 2.0881976 2.2006037 1.9165349 1.9265740 1.9767442 1.9817683 1.9233722 1.7758244 2.1894499 1.8455219 2.1362674 1.9962195 2.0481911 2.1172129 2.0166503 2.0112910 2.3201434 2.1494227 2.1363423 2.1346681 2.1403421 2.0200700 2.2674531 2.1985784 1.9784152 2.1521690 2.3177788 2.1672379 2.1199556 1.8943033 2.1795160 1.9779206 2.1507370 2.0635737 2.0279471 1.9551190 2.1272798 2.1135557 1.9220154 2.0323953 2.3331622 2.3582961 2.0624137 2.2013042 2.2528748 2.2771560 2.6237920 2.6206106 2.4676537 2.4404698 2.9634386 2.2188375 2.4671073 2.2108027 2.7218588 2.5788952 2.2012527 2.6729839 2.1680796 2.2348010 2.5285116 2.2212018 2.1099579 2.2826988 2.4303351 2.7790713 2.2313846 1.9821984 2.5395349 2.2501933 3.3720554 1.9932301 2.3915804 2.9346889 2.4296037 2.5112440 2.2668060 2.3065409 2.4578368 2.1078242 2.2755132 2.5241601 2.2103767 2.6746324 2.4124450 2.4140733 2.8548577 2.3360967 2.6082092 2.6444553 2.3394506 2.5239761 2.4819567 2.3122703 2.3946839 2.6034114 2.6514821 2.0582400 2.8708312 2.2660663 2.6571574 2.3145874 2.5957475 2.4772055 2.4055217 2.6021590 2.2983281 2.6966752 2.3378633 2.6634796 2.7750896 2.4984413 2.4368275 2.2559149 2.1960385 2.2567241 2.5256074 2.2533070 2.4621955 2.6606849 2.3853613 2.5342717 2.4083390 2.3882535 2.6611976 2.3175756 2.5112586 2.5020736 2.4946132 2.6867318 2.7561776 3.0800170 2.7417178 2.2658652 2.4514445 2.4495754 2.5767586 2.4904237 2.4949448 2.5811481 2.5919752 2.6140988 3.8576027 3.2066155 2.3467821 2.8002285 3.2839883 2.3309634 3.8972336 2.6920712 2.5105537 2.9659251 3.4066921 3.4188933 4.3855979 2.4282580 4.8033679 4.4144282 3.9974610 3.6768268 3.7890896 4.8022416 4.0520772 4.8342905 2.4693104 3.8055988 4.0359444 2.4687257 5.0154352 4.0701262 4.1945311 3.8535014 3.1836206 3.8987252 4.5569752 5.2717021 4.9937300 3.9250150 3.4875911 5.9450908 4.3326850 4.4123511 4.4451836 4.3749776 3.4377750 4.5168173 3.9041001 4.0529454 3.9033497 4.4801862 3.8129620 4.5565876 3.7195252 4.2774673 4.0689536 4.8780303 2.0060312 2.2449344 2.2012619 2.2553451 2.1453876 2.0577056 2.2002473 2.3346584 2.2010288 2.1212663 2.0485984 2.1459314 2.0324242 2.1543664 2.1615113 2.2254273 2.1903110 2.2549070 2.2725701 2.1062488 2.3411316 2.2366371 2.2937684 2.3422143 2.0146576 2.2017773 2.0665160 2.3557239 2.0356690 2.0124766 2.1405658 2.2504843 2.1233058 2.2775619 2.2507346 2.2381369 2.1213547 2.3512695 2.3184147 2.2734077 2.2622348 2.4338127 2.4268295 2.1197461 2.4895126 2.0137327 2.4286139 2.3701573 2.3520582 2.1287587 2.6494094 2.8857154 2.4388689 2.3907075 2.8448960 1.8386564 2.9234637 2.0445594 2.5161569 1.6125134 2.0013340 2.3388406 2.2971117 2.1207540 1.9548268 2.1458857 1.7453896 1.8637564 1.9550431 2.4641950 2.1637668 2.3058962 2.7055742 3.2998834 3.0512062 1.6218996 2.5925358 2.2622596 1.8967354 2.2748004 2.5853872 2.4610564 2.0538126 2.1029799 1.9420044 2.3360268 2.0121416 2.0539144 2.1730771 2.4758449 2.3709886 2.0711937 2.2232951 2.3704238 2.2879035 1.9467793 2.3325197 2.0986317 2.2203092 2.3537420 2.2839287 2.1182720 2.2786726 2.1387711 2.2203628 2.1383685 2.1809449 2.0156164 2.5296033 2.4744201 2.7693063 2.2520403 1.9776669 2.2348357 2.5299345 2.1570962 2.0577876 2.5543196 2.5291407 2.4459090 2.5928043 2.9948256 2.5279696 2.0440461 2.0679144 2.1558540 2.8812912 2.0625487 1.8011215 2.0783509 1.9988322 2.0991996 1.8924412 1.9650046 2.0404878 2.7129710 2.0800202 2.2255299 1.9358037 2.5974568 2.2121374 1.9049497 2.4422428 2.1687722 2.2620976 1.7886407 2.2013248 2.6381693 2.9469655 2.1507573 2.4095065 2.1780371 2.6611580 2.3263508 2.1789362 2.4748580 2.9532072 2.7359565 2.1251533 2.3868394 2.4256753 2.2246747 2.5801880 2.5085491 2.0846630 3.0338166 2.5881060 2.7691378 2.3920612 2.5456251 2.8133815 2.3920612 2.8459437 3.2061352 2.8458884 2.8353078 3.3642548 2.8314295 2.5549732 3.2166480 2.8166747 3.0214197 3.2491930 2.8118953 3.2713987 3.1383366 2.8740677 3.0747318 2.9486823 2.9190493 3.1641071 3.2536225 2.8581754 2.7804465 3.4726830 2.9685748 2.9947528 3.1457662 3.0096018 3.3544027 2.8732162 3.1541281 2.8903130 2.9318342 2.7296428 3.4051910 2.9036483 2.8096466 2.7260183 3.8691208 3.2569577 4.2307569 3.0680044 2.6341837 3.3377195 4.2405554 2.9067990 2.8955236 2.9578721 2.7352278 3.2201999 2.9513225 2.8356155 2.6002557 2.6495375 3.0123327 2.8569516 2.6907327 3.5513500 3.0250915 2.4220548 2.9389055 2.9682878 2.6575598 2.3385848 2.4039956 2.9520041 2.6855393 2.9848752 3.1494766 2.1481280 2.4201592 2.7071857 2.5688677 2.7856391 2.7856080 2.5891486 2.5342748 2.2444296 2.9548148 2.6224096 2.9654015 2.7632696 2.7505613 2.9597464 3.4115115 2.0668464 2.1534942 1.7506875 2.1435827 2.0500106 2.1595361 2.0634023 2.2652840 2.1541746 2.2777022 2.1700104 2.1540542 2.4284950 2.0976744 2.2787221 2.3305106 2.5470671 2.4507975 2.9330912 2.0743570 2.2631043 2.2667449 2.2259937 2.2789174 2.2413920 2.2033516 2.3413543 2.1807970 2.3443867 2.4917227 2.3456099 2.7079758 2.2133883 2.5739114 2.4751974 2.2842753 2.0192678 2.4646901 2.4366569 2.1696486 2.3484839 2.2668336 2.3398185 2.2311486 2.4530958 2.4000024 2.5300675 1.9966609 2.4568412 2.2705538 1.9844791 2.3441056 3.2733646 2.3522725 2.0210292 1.9585617 2.6652769 2.0420382 2.2741165 2.1612581 2.0532134 1.8342463 2.1087872 2.4778688 2.1157606 2.0430029 1.9668074 2.1835382 1.8158351 1.8683056 2.2500431 2.1084776 2.1490061 2.1213376 1.9938166 2.0045984 1.7873190 2.2002820 2.1026588 2.4036184 2.1464783 2.2880160 2.1226943 2.0075553 1.8354738 2.1297645 1.8580216 1.9430767 2.3246122 2.1044633 2.3192521 2.3889752 2.2423523 2.1685844 2.2651331 2.4751075 2.2738761 1.8142094 1.7322919 1.6484541 2.0249977 1.9773150 1.9650024 1.8053987 2.1630853 1.8745382 2.5290303 1.5966132 1.9715889 1.9558823 1.5246269 1.9034018 1.5924380 2.0419077 1.6459324 2.1101620 1.7185349 2.2077175 2.4830571 2.4762186 1.9311606 1.9674066 2.0175337 1.5571016 1.6761846 2.2201509 1.9146356 2.0188998 2.1439043 2.1302215 1.9357493 2.1608040 1.8603464 1.8875488 2.0947312 2.0392615 1.6038369 1.8515716 2.0276579 1.5807342 1.9529386 2.0015344 2.1251020 2.1313731 2.0098009 2.2060201 2.1133118 2.2727608 2.1357837 2.5670172 2.1449367 2.5527286 1.9618643 2.0437721 2.2486032 2.1374052 1.9150578 1.4283609 3.0126592 2.8711639 2.6098227 2.6407434 3.4498252 2.4130279 2.3359466 2.2808503 2.7681930 2.1491799 1.7162079 3.3107953 4.1056887 1.9641964 1.9582355 2.0525157 2.2027501 1.9478519 2.0633474 1.9807924 2.0077609 1.9855640 2.1207968 1.9192870 1.8831882 2.1051049 2.0134891 2.1544667 2.1087687 2.1325598 2.2419588 2.0490660 2.3387538 2.1562827 1.8543092 2.0860334 2.3497732 2.1432662 2.2630455 2.2985240 1.7750498 2.0666805 2.2316525 2.2244245 2.1096647 1.9777800 2.2540013 1.9740353 2.1598183 2.4581381 1.9012524 2.3480770 2.5748049 1.9401150 1.9819461 2.5766259 2.2089449 2.2134312 2.1954235 2.7997105 2.4322530 5.5771850 2.1584597 2.3017403 2.1850133 2.2569474 4.2383972 2.0716892 2.2595269 1.9346282 2.0795018 2.0507060 3.7142427 2.1275973 2.0337613 2.3001106 2.1527206 2.1693808 2.3875348 1.9069843 1.8590321 3.1806473 2.9537575 1.6059771 2.6594302 2.0490870 2.0525542 2.8285109 2.5204584 1.9568019 2.2740190 2.3031386 2.9149499 1.9843154 2.2234825 2.4477786 3.0791338 1.6866817 2.3841903 2.2276002 2.4920856 3.0945637 2.5937211 1.9602570 1.8027333 2.0624681 2.0308081 1.9364877 1.8440760 1.9383956 2.2030682 2.2408108 2.1110543 2.0210199 2.1867437 2.0738959 1.9506380 1.8302884 1.9796409 2.0646286 1.7595233 2.1624055 2.3809916 2.1199399 1.9452827 2.1614081 2.1746059 2.0422879 2.1437746 2.3387321 2.3353895 2.2593997 1.8717449 1.8470934 2.2821921 2.3644216 2.1897898 2.4816869 2.1312244 1.9226258 2.2080601 2.2525023 2.2092246 2.3977484 2.2049743 2.5606687 2.3788118 2.2581481 1.3559351 2.4548524 2.1450280 3.0094333 1.8472833 1.8777957 1.7812431 1.9893869 1.8236719 2.6173934 2.5004187 2.2708883 2.2078505 2.5055651 2.2952698 2.0506978 2.2784621 1.8203067 1.1383927 2.2146411 1.8485484 2.5083872 1.9346241 1.9728715 2.2273450 1.9263425 2.3737057 2.3837878 1.5084366 2.1860394 2.6418812 2.6969863 2.2139677 1.9031369 1.3530386 2.1041720 2.2425110 2.3349184 2.4447261 2.6654188 1.8130389 2.5678199 2.4996319 2.7316917 2.1976545 1.9702456 2.7183762 2.1331304 2.1063703 1.9985455 2.1505213 1.9029024 2.2107060 2.0246251 2.1195368 2.2265193 2.0937515 2.0739538 2.2390355 2.3353071 2.4655578 2.0679306 2.0243765 2.0823130 2.0620293 2.1023217 2.0599470 1.9314462 2.0434356 1.7931609 1.9273887 2.3786145 2.0840913 2.4649721 2.0827346 2.1424556 2.1746223 1.8663244 2.0692603 2.3782364 2.2380366 2.4922138 2.7515164 2.3305186 1.7871966 1.8406049 2.7277818 2.7557300 1.7578623 2.8033978 1.7167352 1.6105210 2.0728324 2.0343057 1.6603298 1.9693471 1.8221588 1.8651762 2.3761633 1.9586745 2.4535594 1.8361467 2.4558917 2.2932589 2.9220287 0.9801651 1.8233804 0.8014368 1.7862840 1.7786938 2.2831226 1.7049195 2.2836292 1.9921389 2.1783534 2.0140671 1.7302548 0.0000000 2.2935256 2.6239336 1.8412185 2.1588287 1.7794904 2.4146691 2.0282854 2.0520886 2.7417538 1.8423903 1.6647401 2.2437093 2.4245543 2.0227757 2.0369343 1.8888851 2.5967096 2.3697097 2.2176061 2.4034241 2.4805657 2.4077268 2.5564034 2.5184780 2.2819908 2.3842945 2.4178692 2.6062959 2.3532086 2.5529512 2.2866619 2.1066649 2.7036331 2.3382234 2.4064659 2.1767048 2.3587802 2.5259970 2.3703601 2.5653596 1.9333449 2.7361360 2.0464903 2.4272250 2.4219399 2.5902811 2.2690211 2.3617279 2.3859814 2.5460711 2.4552168 2.1130886 2.2928923 2.7752482 2.6306055 2.7904147 1.8904817 1.7469626 1.7820611 2.3824882 1.8491437 1.6002113 2.7225468 1.8632346 1.8202737 1.8073479 1.8321847 1.6819800 1.8942577 1.9003027 2.0022470 1.5265259 1.8289548 1.7219492 1.8216388 2.0272393 2.0102732 1.8898013 2.0216284 2.0088543 1.9033123 1.9879075 2.0047225 2.0459604 2.3351571 1.9977157 2.2294332 2.5311474 2.0864729 2.2144207 2.3831339 1.9295095 1.9971312 1.8907359 2.0142572 2.3130469 2.0415455 1.9883945 2.4160475 2.1751292 2.4479668 2.4146205 2.3093415 2.8904182 2.5761047 1.9062543 2.3772814 2.4346601 2.2979141 2.3578522 1.7673369 2.0479330 2.9168513 4.3338402 2.2869993 1.9801247 2.1281199 2.1096385 1.9708878 2.1508071 1.9398115 2.1504674 1.9606558 1.9393495 2.3064010 2.3537191 2.6579968 2.2209611 2.4800943 2.9127995 2.4863373 1.9425230 2.3253792 5.7038755 3.6090039 2.7496474 2.7249542 2.1102525 2.7239569 2.5890099 2.2929340 2.3993294 1.6639310 2.3199589 2.6147529 2.1591381 2.3590162 2.2322615 2.1109920 2.8927344 2.4695500 2.2312840 3.1338268 2.4394852 2.2774426 5.4754153 6.5466356 8.2606848 4.8724546 2.8327565 9.0000000 8.1136193 5.2002117 2.8409279 2.7865481 6.5822362 3.9101930 5.7169165 5.4715264 9.0000000 6.0604747 1.6028060 6.3593954 8.1226890 4.7658297 3.6818193 9.0000000 4.3266396 6.8663430 4.6827411 2.8462633 5.3067722 6.1324051 4.4944443 6.1194535 5.1456262 5.4182141 2.0990754 2.4040598 2.0741436 2.8069461 2.5267949 2.4965740 2.1163598 2.5287909 2.2085148 2.0251350 1.9665883 2.4049671 2.4223220 2.3835970 2.0795142 2.0137918 2.2967435 2.6398735 2.1244875 2.0716331 2.3624483 2.1635593 2.4383430 1.9130604 2.1997326 2.3176838 2.3016855 2.2878837 2.3275220 2.1507295 2.1717183 2.3619581 2.7609326 2.2167833 2.5207635 2.2937753 1.7237421 4.8597504 2.6354582 1.6555305 2.3092780 2.6946265 2.6445785 2.6733186 2.3255721 2.4112028 2.4369703 2.5960913 2.7568107 3.0575940 3.3054041 4.6598990 2.6525946 3.0569145 3.9890324 4.1126339 5.0357155 4.4666390 4.7389864 4.1331007 5.5372018 4.3749750 5.5056320 4.5572571 5.5800104 5.2448489 4.7248345 4.3718173 4.5545582 4.6417488 4.9210870 5.0871325 4.7906076 4.2168478 5.7562863 5.6942304 2.6427362 2.3214654 2.4974454 2.2721293 2.7747904 2.5723555 2.9457864 2.4642017 2.8457466 2.8991015 2.3766290 2.8545626 2.4716407 2.3932672 2.4523481 2.4889128 2.7006806 2.5715796 2.8070270 2.7392932 2.6688763 2.6179883 2.8748755 2.4816851 2.6523195 2.6805180 3.0627894 2.5241672 2.8593018 2.5912468 2.8612435 2.7643319 2.7352882 2.8315388 2.7549175 2.3983427 2.9952498 2.8131897 2.6998578 2.9541182 2.9044058 2.6757348 2.8627919 2.9804500 2.8313435 2.5034579 2.8778980 2.7352233 2.9504181 2.5657431 3.0968992 2.6848103 2.9839871 3.7791323 3.1617096 2.8968642 3.1311498 2.7917049 2.4780271 2.4756560 2.4605645 2.4610888 3.3476665 2.7295079 2.4732156 4.1096540 2.8290363 2.6915399 1.9017083 3.2233823 2.9760774 1.7294517 3.6717867 2.7411793 1.8903210 2.5826763 2.9367654 3.1281737 2.6576833 2.3500249 2.8144157 4.2152618 2.9472874 3.4069648 2.7453743 3.0140736 3.0191920 2.9752128 2.9425155 2.2527023 2.3550515 2.1729001 2.1204230 2.2739183 2.1728963 2.2496913 2.9978814 2.1140608 2.2700001 2.0221771 2.1427856 2.2162375 2.1066309 2.2879531 2.2091687 2.3443794 1.7971504 1.9841570 2.1450664 2.4605554 2.2678313 2.3588919 2.2999745 2.5608420 2.4331239 2.6896485 2.2790259 2.0629192 2.4271333 2.4258216 2.1642288 2.5797723 2.8933350 2.5412215 2.5290444 2.3194332 2.6868076 2.6448965 2.0820707 2.6202932 2.1173160 2.7229986 2.7412197 2.3448346 2.8514019 4.0025513 3.1257677 2.8381193 2.6711456 2.2829558 2.6985905 2.7174513 3.9050339 2.3978674 3.2056839 2.8112398 3.7571997 3.0996716 3.8536459 3.2125633 3.8150949 2.9091090 2.7119935 3.7602417 3.1047090 3.3668014 3.8661581 6.3114791 4.1381225 3.9203057 2.9344874 2.9575759 3.5648317 3.4956765 2.9321874 3.3359013 2.0789728 3.2305439 2.4586796 4.2339924 3.6610635 3.5810643 3.5939201 3.7478738 2.7155517 2.3672302 2.4127238 2.3963000 2.6914575 2.5836801 2.9161775 2.6539822 2.3997082 2.7713416 2.7368838 2.6274438 2.8837557 2.9598237 2.7377983 2.5190561 2.5592596 2.5408616 2.7387066 2.7197105 2.5538263 2.2098709 3.3015144 2.6304774 2.6624647 2.6086797 2.7459618 2.6760595 2.5901127 2.7149819 3.1777507 2.4388328 2.6574768 2.1852228 2.7182193 3.0827401 2.3067328 3.5749215 2.3246952 2.9019752 2.9358379 2.4959138 3.2516843 2.2522057 2.1402787 3.1788553 3.1038774 9.0000000 3.0491711 2.5394751 2.9956997 2.5722755 2.0079404 3.0780129 1.7742067 2.7707488 3.5332580 1.7320566 2.6922305 2.0234678 2.1306974 2.3318806 3.3162188 2.8588760 2.2238123 2.5701578 2.3112962 2.7724304 2.5913553 3.1371583 2.4963089 3.0558906 2.7346571 2.5625537 2.4817253 2.9474161 2.1660931 1.9843637 3.1740747 4.8878372 2.2272130 2.2973482 2.4001740 2.3331643 2.2267030 2.2700617 2.1219936 2.2396209 2.5054464 2.2170570 2.4769961 2.3143196 2.2500129 2.2470350 2.2575334 2.1150059 2.3970461 2.2711829 2.1494591 2.3605540 2.5412996 2.2363052 2.8411610 2.1311318 2.3464762 2.2245282 2.1822994 2.5072365 2.5927469 2.3718534 2.6325497 2.5128422 2.6409023 2.6327245 2.6489163 2.3822183 2.4938295 2.0823356 2.2860538 2.3595195 2.5639794 2.1031098 2.6079820 2.4664611 2.2925827 2.2908331 2.4114541 2.7052932 2.6435695 2.6183312 3.0967441 2.4378037 3.3118436 2.9773942 2.2972394 2.4878645 2.1545545 2.3617935 3.3747029 2.8973472 2.4343154 2.4183055 2.4618028 2.4935656 2.5336254 2.5210482 2.3710646 2.6175966 2.2500611 2.5223559 2.5646228 2.5210048 2.4460884 2.5875113 2.4348507 2.3504440 2.7202590 2.4888792 2.4563099 2.5521170 2.4402673 2.5567180 2.6868622 2.6222622 2.5427095 2.2883911 2.4672300 2.2921045 2.6690561 2.7323068 2.4010472 2.5702038 2.8123997 2.6766404 2.5827930 3.1188513 2.5989796 2.7506184 2.5283526 2.5338544 2.5826085 2.6053514 2.4393943 3.0912178 2.5854263 2.5350574 2.7428641 2.4956823 2.3366767 2.4086203 2.8613972 3.3815627 2.6902671 2.5324256 2.8071906 2.4789470 2.8509645 2.5919424 2.4257185 3.1947345 2.5341320 2.6694770 2.9318609 2.7329662 2.9656061 2.7377870 2.7102019 2.7987396 2.8029925 2.5744857 2.9658022 2.6811480 2.6774613 2.7963802 2.7928443 3.1080352 2.4997385 2.6354854 2.8337257 3.2886772 2.9078691 3.4523148 3.4042957 3.2217437 2.6964199 2.9240853 2.6802590 3.0887775 2.6390178 4.2528720 2.2197404 2.3925211 2.3736755 2.3214862 2.2995571 2.2615558 2.4275647 2.2474261 2.5132302 2.2704005 2.9194456 2.6004756 2.6672934 2.4213059 2.8028635 2.7395481 2.7022643 2.5942457 2.6877433 3.1243725 2.3277375 2.6907505 2.6584419 2.6373645 2.6008121 2.5251440 2.4346836 2.9110924 2.6598790 2.5345721 2.8485980 2.5958305 2.9459902 3.3345781 3.4548501 2.8468724 2.7223929 3.0567203 2.0636005 3.1508600 3.1362915 3.2336708 2.3599721 2.3098353 2.8402590 3.5983100 3.9709897 3.5893289 2.4347409 3.3537003 3.8208227 3.0785320 3.0183682 3.2717240 3.4760892 2.8979946 3.0938601 3.3906043 3.6717522 2.5412399 2.8415224 2.3059451 3.3716508 3.4991371 2.1602563 3.6009185 2.2043485 3.2161024 2.5705868 3.5761122 3.3550048 3.4816264 3.1207065 2.3566363 1.5436008 3.5686848 2.6867880 2.6476365 2.7326065 3.2226983 2.8134650 1.0264451 2.9219992 3.1585100 4.2956465 3.7273304 2.7541603 3.1589811 3.4587317 3.0408302 3.5741664 3.3378420 3.6429392 3.5415508 2.1698005 2.1305743 2.3829321 2.6000459 2.0907428 2.1681105 2.1809091 2.5358992 2.1926389 2.1434620 2.4803820 2.4435721 2.4709250 2.6110389 2.1502797 2.0816621 2.2346093 2.4411537 2.5149716 2.2623448 2.2776460 2.4283708 2.1992216 2.5635078 2.2359931 2.2926831 2.3658740 2.3866994 2.5234137 2.0942273 2.4642845 2.8139417 2.7856123 2.4892531 2.2505499 2.3688912 2.3971895 2.5024556 3.3262736 2.5883207 2.5965015 3.5067387 3.2379008 3.1451977 3.1250851 3.5417110 2.9014921 2.8718507 3.3492969 2.5439103 3.2009089 3.2154314 3.2545735 3.3056645 2.8507249 3.3170676 3.2325110 3.2147952 3.1476989 2.5594084 3.7172398 3.1977185 3.2303223 3.4737683 3.2633763 3.1260102 2.9222530 3.7838801 3.1419470 3.3061622 3.1026738 3.4528775 2.2036466 3.6885537 2.3903351 3.0629005 3.4282439 3.2283959 3.4627745 3.7895764 3.1785959 3.2939716 2.8546893 3.7287018 2.0885453 3.9955999 2.6037784 2.6187210 2.5444254 2.4806512 2.7765753 2.4262561 2.8414924 2.5691205 2.4872874 2.4347342 2.4508053 2.3550474 2.3978459 2.3473374 2.3589338 2.3091982 2.1313652 2.3710567 2.4689841 2.5674317 2.6703279 2.3844542 2.2225202 2.3205020 1.9930296 2.5559493 2.4971788 2.6538394 2.3899479 2.6100103 2.6474286 2.4928639 2.4085967 2.4111460 2.1788439 2.3583779 2.5973169 2.5161336 2.6025438 2.2239276 2.4840820 2.4910015 2.4107964 2.5453853 2.5147813 2.6984083 2.4040515 2.4832317 2.2097439 2.9562022 2.4824438 2.4018291 2.3071902 3.5674574 1.6447339 4.1249278 2.9665723 2.9097187 3.0526488 2.4037697 2.9362193 2.8162165 2.7503296 2.7761129 2.7832577 2.9580073 3.4058856 3.1218055 2.9984393 2.8512059 2.6508992 2.8910143 3.5399632 3.2368266 3.0133521 2.6572128 3.1852391 3.0457015 3.2801670 2.7239971 2.9397168 3.0578161 3.4883541 2.9820939 3.0354040 3.1668079 2.7696704 2.8896563 3.0974446 3.0778074 2.7873574 2.8595298 2.6830715 3.3980432 3.7365082 3.6169006 2.8634026 2.9466733 2.7965961 3.2948942 3.3073726 3.0177554 2.5411230 3.0140714 3.3617679 2.8322712 2.8542522 3.4330725 3.3811905 2.5181492 2.7480914 2.6007356 3.5661115 2.9822262 3.2273924 2.9960763 3.6786195 3.3783332 2.6529263 3.3684522 2.9043585 2.6872182 3.4298662 2.7958637 3.1231731 2.4952514 2.6616245 2.7114491 2.3190173 2.4480248 3.4105127 2.7796378 2.9302734 3.2480137 2.7894491 2.9196475 3.2478829 2.2537533 2.0847648 2.0874120 2.0974300 2.0877761 2.1701014 2.1019077 2.2096566 2.2584193 2.1315738 2.4212066 2.3894304 2.3874971 2.1189555 2.0361223 2.3376435 2.1432184 2.0979980 2.1676726 2.5953455 2.4550371 2.6136339 2.5527187 2.6693091 2.5612156 2.1383718 2.4594359 2.3675749 4.7930456 2.2051240 2.8988225 2.5629846 2.4226691 4.7738573 2.1185129 2.3720164 2.8120531 2.1680048 2.2147162 2.0784564 2.5102162 2.3089089 1.9256245 3.9814028 5.0426643 3.6037216 2.2571792 3.8531324 3.7866901 3.8695547 3.3115517 3.9680422 3.7808442 4.5759302 3.7687958 3.9664261 4.1553756 3.7489943 4.3279098 2.1942597 2.0334185 4.0139356 3.9999833 5.0985884 3.7159542 4.1242375 3.5835130 4.6451981 4.4786495 3.6994677 3.9433847 3.8124245 4.5718824 4.1780248 3.8370749 3.9757292 4.9782444 3.1949720 3.9443614 4.8023011 6.0846311 5.4604167 4.4088262 4.0035142 4.1023797 2.6180645 2.6634281 2.3441383 2.9979018 2.4987612 2.7644621 2.7301673 3.0771711 2.7524702 2.6080996 2.8423489 2.9381055 2.7867641 2.8396420 2.8580403 2.8259648 2.4804438 3.1636242 3.1864231 2.7900507 2.6483470 2.9257818 3.2832518 3.5304369 2.9193865 2.4904122 2.8179805 2.8771985 3.5571056 2.6706901 3.2638030 3.0922829 3.0174931 3.0929945 2.8572694 3.7725782 3.2383141 2.8825129 2.9566180 2.7655287 2.7353065 3.6348797 3.2348376 3.3271001 3.5887602 4.0080470 8.9999987 3.7250024 9.0000000 3.3277856 2.9724096 4.1465868 3.1207801 4.6793843 3.3660150 3.6032512 2.4905124 2.3553856 2.7739824 2.2803914 2.5247285 2.2534858 2.4653131 2.4530431 2.2260191 2.8917924 2.3869406 2.4215500 2.9953737 2.6907484 2.9147438 2.6632561 3.0082049 2.6717544 3.0724001 3.1292494 2.6310234 3.0713005 2.8150980 2.7135500 2.5208092 2.5745641 2.8225341 2.8782555 2.8575145 2.8636073 2.9635889 2.6206325 3.0675461 2.8559949 2.8367119 2.9006429 2.7569689 3.3431835 4.2413554 4.6100342 3.7053740 3.1091238 4.6155711 3.0508557 3.1227777 3.3373763 3.5485158 2.7190636 9.0000000 5.5332460 3.5286026 2.1532129 2.2504139 3.0668339 2.3758370 2.4360446 2.2035485 2.3189814 2.2709567 2.2641154 2.2824160 2.1639517 2.1933361 2.3544615 2.4481596 2.1984592 2.3147819 2.3078800 2.3307636 2.2796881 2.3885420 2.8459478 2.3901324 2.3309673 2.2464144 2.2968234 2.1770378 2.2095845 2.2622560 3.9522497 3.9522497 3.9387094 3.9387094 3.9637376 3.8767874 4.1466499 3.8470749 4.4141851 3.6871086 4.3955919 4.2364489 4.2364489 4.3955919 4.7649196 4.1644747 5.1204765 3.3455314 3.3455314 3.2030222 3.2030222 4.5162452 5.0085615 4.9469458 4.9469458 4.4488248 3.1173051 5.0271587 5.0271587 5.1682653 5.1682653 3.8758312 3.8758312 3.2196843 3.9904636 6.6757202 2.3537396 2.0850669 2.2030385 2.1794420 3.0761845 
DIPROT013331_KOG0315                                                                                                                                   3.2424037 2.9447712 3.4428034 3.0869771 2.7507733 2.9667664 3.6844110 2.6557657 3.1330408 3.5570393 2.2020563 3.3668497 2.8601005 3.8144883 3.9455225 3.0119371 2.3653754 2.1097432 2.0138294 3.5461314 2.1241881 2.9960667 3.2250019 2.1065781 3.2243925 3.1247274 4.2827485 2.8121664 3.2071554 3.6606153 2.5160769 2.8945359 2.9107269 2.4263843 2.8233917 3.0620106 3.9397072 2.0924664 2.6313113 2.8609515 3.0352915 2.9071144 2.7278408 2.9157646 2.5055427 2.8522874 2.1850492 1.9893674 2.1967462 2.5433456 2.5606870 1.8802786 2.4440277 2.6920845 2.6694359 2.5443015 2.8386659 2.5290261 2.7294119 2.6114517 2.8249438 2.5689143 3.3289155 2.1923918 2.3166808 2.5909234 2.1738668 2.3118635 2.8720881 2.4091206 3.1417840 3.0060224 2.6623017 2.2995181 2.8952192 3.1592072 2.7979337 2.6420307 2.9420633 2.5934806 2.5102420 2.4769856 2.1199565 3.0156333 3.1498525 2.2604870 2.5525533 2.4347813 2.6602256 2.7085371 2.5476724 2.6107925 2.4807969 2.4696207 2.6808622 2.6275288 2.4345926 2.5904054 2.5354311 2.5095342 2.5302126 2.6764003 2.3989898 2.5369006 2.4554238 2.8065539 2.6819110 2.7557293 2.5792733 2.6631654 2.6050017 2.5177850 2.7285052 2.6873911 2.4664114 2.5179577 2.6118406 2.7776134 2.4810164 2.3639804 2.3556117 2.7772206 2.7944449 3.0142990 2.3936605 2.8228548 2.8462873 2.5794817 2.6625464 2.1443073 3.1004080 3.0710501 3.1378772 2.8425794 3.4164701 2.3657266 2.3671700 2.4109728 2.4511306 2.6504343 2.4744739 2.2072036 2.1556632 2.7513756 2.6876264 2.4076298 2.0352086 2.2985752 1.9756044 2.1623392 2.7665313 2.8578538 2.1102955 2.0130855 3.5835175 2.1115365 2.5333469 2.2650273 2.0313954 2.3081936 2.1752802 2.1734710 2.2028780 2.4046792 2.7807115 2.3580751 2.2375340 2.2348804 2.4185623 2.3005326 2.0524874 2.6690829 1.9764603 2.4343699 2.3137844 2.4697574 2.6176289 2.5068367 2.5266967 3.1090579 2.4700957 2.4405909 2.8003320 2.9407043 2.6892502 2.7211199 2.5816654 2.5523901 2.5252994 2.6524952 2.6132014 2.5198049 2.6162208 2.7032926 2.5719978 2.5390784 2.4240625 2.8226402 2.2927439 2.4811208 2.3795674 2.5774487 3.0419820 2.6250377 2.5765980 2.6689668 3.1130514 2.9298255 2.5164453 2.9520446 3.1667137 2.5506860 3.0235513 3.0331386 2.6431566 2.2878354 3.1092205 2.5745180 2.8961151 2.8066405 2.8249623 3.3900802 2.8292769 3.2172251 3.4599377 2.8591743 2.7983858 3.0816415 3.0126107 2.8052343 2.7104587 2.9903320 2.7737053 3.2628218 3.3339208 2.8862652 3.1059751 3.1715080 3.0100762 3.0317735 3.0830469 2.9897042 2.8084423 2.7212720 2.6075461 2.9561967 3.3861486 3.4019872 3.1903248 3.3917059 3.1356515 3.6101401 2.8591098 3.1063793 2.8417358 2.9830485 2.9554963 3.2307074 2.9785181 3.1155547 2.3609948 3.3014853 2.7918221 3.3194414 2.9043838 2.8812321 2.8107568 2.7178890 2.6949970 2.7169674 2.6227019 2.7047769 2.8406513 3.0537757 2.6743004 3.0126696 2.9828272 2.2730822 2.6156183 2.5649001 2.6844954 2.8714084 2.7643876 2.4820123 2.7495415 2.6941189 2.8047949 2.6995736 2.6558307 2.5744892 2.7001220 2.8797580 2.7334154 2.7909785 3.0577646 2.7306831 2.5667691 3.0947085 2.6169639 3.1291636 2.7164288 2.6833176 3.0000137 3.5542124 2.5604811 4.9453497 4.1572487 3.1473625 2.2501458 3.9678011 2.3889378 4.4815907 3.3204845 3.1126485 3.2809775 2.9518392 3.7603839 3.7033391 2.7319285 4.0648773 4.2478047 5.1110788 3.3959440 3.9996915 3.4438792 4.6962768 4.7725728 2.9320587 4.6256837 3.9918126 3.0704859 3.9037374 3.9550680 4.2635842 4.1179547 2.8692681 4.1772090 3.8684499 5.1248171 4.9349671 4.2675069 3.3299577 4.7837742 4.2540796 3.5747499 4.0203206 3.8140975 4.0456310 4.5972554 4.1553631 4.2055177 3.6229062 4.5452378 3.1067957 3.7997579 3.4139718 4.2706955 4.4041668 3.9244705 2.7733560 2.6734188 2.8969467 2.9566384 2.5917717 2.9755372 2.8187054 2.7420402 2.9005349 2.8950836 2.8318371 3.0885407 2.8577172 2.9038517 2.9467697 3.0983002 2.7946679 3.0940124 3.0131547 2.8872403 3.0649669 3.2423199 3.0036660 2.9314589 2.7134870 3.2417342 2.9778153 3.3800481 2.5559847 3.1694872 2.8537401 2.9208260 2.9536098 2.8507879 2.6724756 3.0951912 2.4294778 3.0397909 2.9810567 3.1577017 2.8269409 2.9332747 3.4790494 2.7066068 2.9091946 2.5707861 3.0085025 2.9848950 2.7302126 2.6946563 3.3436528 3.2479385 3.0187681 3.0015000 2.7082981 2.1463769 3.0730025 2.5495157 2.3390363 2.2753902 2.5412189 3.0533451 3.1910727 2.5461175 2.3079801 3.0294788 2.1111786 1.9435294 2.5515719 3.3128094 2.6398610 2.8718958 2.5675058 3.8225598 3.3425796 3.2768845 2.7372210 2.9121105 2.5348979 2.7161655 2.7255008 2.6413765 2.5334585 2.4268222 2.4485620 3.1567349 2.3500195 2.6580607 2.4760913 2.4012398 2.5509122 2.5640987 2.1431398 2.5434844 2.3409053 2.5544832 2.2717420 2.4007384 2.7992900 2.9466064 2.8008703 2.4560604 2.5973289 2.8921525 2.7027798 2.1287602 2.6162037 2.7518617 2.3602880 2.2251726 2.8093727 2.9103833 2.6305647 2.6672864 2.6387896 2.8268905 2.6836071 2.6675104 2.8252616 3.4699889 3.1110137 2.6973042 2.9229796 2.2220275 2.5307305 2.8099430 2.7125814 2.3298732 2.6597245 2.3464574 2.5650759 2.3810390 2.5460560 2.5218586 2.7216029 3.2886969 2.3189154 2.3837942 2.1917773 2.8450128 2.6435576 2.3358388 2.6224491 2.5962240 2.4305529 2.4449805 2.2949792 2.8300420 2.3902073 2.2803336 2.6776180 2.7178058 2.7221657 2.4114669 2.7907485 2.9375865 2.4609213 2.9011146 2.1548439 2.5475986 2.9489315 2.1134140 3.0144663 2.5333157 2.3901173 3.2786482 2.6576844 3.0304915 2.7347903 2.7851138 3.1605437 2.7347903 2.9534330 2.8950407 2.8034556 2.7948144 3.0398201 3.2042428 3.0628071 2.9438823 2.9108893 3.0576203 3.0700250 3.0745412 2.9072991 3.0930573 2.9323537 3.0268445 2.8328806 2.9981116 2.7748465 2.8500431 2.9008286 3.0350415 2.8478918 2.7585733 2.7946765 2.9122611 2.9777849 3.0147924 2.7761040 3.0794014 3.0292541 3.1152619 2.7449250 2.7291191 2.8888278 3.0702107 3.4457022 2.9932492 3.2680524 3.7510206 2.9352519 3.2541332 2.7908275 3.9279706 3.4448392 2.8430686 3.6268660 3.4363276 2.7753546 2.6518062 2.4731732 2.3812957 2.6708493 2.7097838 2.6574743 2.4338636 3.0306590 2.5783170 2.4393376 2.5065030 2.8485348 2.6873958 2.8073229 2.7848267 2.5159763 2.4834628 2.6016650 2.7767154 2.6369764 2.6366579 2.8355569 2.6755750 2.8015224 2.9351053 2.5177955 2.7108560 2.5382806 2.7245497 2.9261925 2.6749819 3.1872872 3.2484651 2.8537282 2.7583062 2.2010235 2.1524515 2.6634836 2.5458387 2.3201132 2.2134327 2.4996458 2.6851555 2.3689075 2.6762547 2.5767202 2.6396571 2.6069627 2.3755011 2.3855148 2.3575639 3.0582964 2.5962336 3.3496095 2.4800406 2.7163579 2.7851519 2.6974073 2.4914420 2.7563815 1.9800372 2.6591962 2.4962350 2.5536678 2.9369492 2.5480058 2.8566080 2.5590840 2.6322035 2.5711194 3.0224182 2.6527284 2.9434355 2.4439106 2.2256750 2.5061774 2.6538037 2.6245107 2.7557890 2.6983367 2.6367768 2.5472795 2.6825801 2.5669170 2.5362460 2.7482857 2.8119739 3.4561355 2.7468124 2.4948354 2.3753008 2.8623295 2.5205890 2.9227132 2.5525601 2.8472440 2.4080120 2.7852931 3.0114444 2.7369011 3.0087325 2.5822990 2.8736559 2.6140575 2.5876303 2.7484233 2.9600851 2.7189517 2.9757277 2.5654340 2.8271090 2.7889006 2.8155292 2.8511224 2.8656872 2.6379077 3.0459622 2.9202612 2.7961277 3.0214347 2.7253268 2.3280650 2.2818548 3.0951465 3.1422663 2.9961957 2.6985398 2.5134496 2.9344295 2.6346517 3.0777516 2.7772218 2.4101086 2.3631349 2.2694039 2.1149232 2.3460185 2.2546878 2.4950572 2.4408997 2.1072533 2.3398550 2.0677688 2.3460544 2.5957331 2.4904471 2.0676320 2.4428317 2.4096027 2.0523973 2.7078455 2.3625878 3.0259963 2.5703758 2.8053847 2.5252635 2.9184953 2.6349868 2.3013161 1.9806798 2.3998844 2.4333605 2.2055248 2.4609070 2.8378775 2.9903638 3.1310416 2.2761574 2.5981549 2.9526790 2.3692274 2.6373638 2.7575014 2.2897455 2.8938032 2.5201913 2.1219520 2.3891361 2.2439109 2.3335139 2.4668680 2.2002076 2.4929834 2.6681779 2.9636175 2.9898984 3.1839584 2.0935622 2.4819359 2.7246904 2.4740747 2.1916651 2.7500655 2.6379025 3.7438096 3.2483237 3.1119986 4.3803786 2.5685822 2.7779371 3.7225593 3.8290223 3.4842834 2.5692257 4.0848183 5.4172007 3.1187857 3.2804672 2.9629718 3.1522171 2.8499752 3.2887462 3.1500237 2.8647885 2.8170221 3.4108455 2.8852209 3.1360689 2.9684648 3.2022789 3.3555808 3.1165380 2.9825316 3.0830064 2.7685904 3.4618792 2.7606814 2.9115624 3.0032166 3.3722172 2.9656737 2.8368354 3.3290071 3.1743235 2.7798881 3.3910367 3.1674034 3.7301526 3.3913337 3.4104679 3.1716076 3.1056199 3.2770712 2.6992594 2.6930437 3.5724157 3.2358257 3.5160043 4.0532719 3.0500041 2.9624740 2.8398486 3.6215810 3.6487296 6.0845207 3.5892409 2.3992852 2.6795143 2.7146008 5.4407495 2.5659166 2.8264674 2.5180756 2.6996540 3.1724702 5.4508104 2.6053042 2.8890007 2.6641539 3.1045922 2.7930617 2.7047545 2.8976867 2.7262077 2.8729375 3.1687000 2.5087629 3.5634992 2.7328053 2.3791334 3.3051350 2.9992191 2.3129414 2.7905759 3.3411758 3.1017122 3.0070474 2.8565980 2.4685537 3.3238102 2.7064106 2.6918391 2.8184008 3.0596918 3.0040626 3.0040045 2.8323357 2.9851961 2.6730540 2.6899491 2.2704607 2.8725600 2.8157635 2.6972791 3.0177046 2.4242730 3.0914358 2.5714913 2.9023047 2.6939738 2.8212056 2.7590665 2.5241339 2.3350854 2.6415938 2.9809850 2.7626170 2.6394768 2.6344236 3.3399750 2.5356153 2.7800479 2.6551675 2.8144687 2.4621878 2.9479900 2.3885638 2.8327216 2.5123998 2.6205114 2.7659696 2.7628422 2.5603667 3.2988508 2.7538473 2.6438915 2.7121934 2.8435525 2.5584473 3.0868406 2.6237539 5.2617358 3.1688613 2.3008634 3.7781076 2.3279709 2.5049560 2.4930322 2.5642613 2.6011730 2.6166771 2.5370808 2.4743087 2.9072255 2.8612335 2.8734558 2.5080346 2.7941162 2.3725400 1.7676995 2.7532396 2.6259455 2.9229946 3.0930407 2.7007098 2.5403822 2.4117326 2.8342333 3.0196438 2.3180248 2.6690184 2.5899068 2.4538742 2.5199596 2.5555349 1.6808575 2.3033925 2.5318528 1.9963912 2.9511997 2.5327268 2.9187704 2.8333478 2.9587626 3.0896675 3.0826176 2.9971183 2.8941362 2.4766674 2.1331111 2.0561583 2.1211159 2.0428919 2.3607330 2.0654183 2.0516747 2.1202642 2.1443152 2.1898463 2.3016051 2.1395072 2.3224468 1.9757756 2.1530471 2.3433826 2.0616407 2.0831881 2.1210957 2.0933590 2.0914798 2.0442631 2.2263342 2.3324516 2.2879384 2.0179565 2.0776908 2.3712515 2.0540674 2.3557819 2.1606551 2.3929797 2.3869673 2.5459391 2.4593832 2.0947071 2.1220038 2.2606571 2.4155021 2.4866000 2.3618531 2.8362261 2.5160711 2.1878096 2.0601853 2.3709624 2.1641312 2.1999024 2.5024912 2.0259460 2.5336756 2.4115977 2.5780596 2.3552185 2.8188703 2.4577471 2.8807910 2.4262389 2.1404507 2.4308001 1.7399210 1.8424318 2.6603592 2.1875568 2.6631664 2.4738106 2.8399950 2.4778955 2.1561493 2.2935256 0.0000000 2.5845355 2.0643112 2.4276243 2.7411784 2.6376677 2.2535486 2.4823666 2.4262300 2.1309871 2.2352867 2.2732499 2.5399258 2.6123830 2.2466471 2.5294750 2.6143878 2.1221590 2.4615729 2.6862209 2.5753653 2.1435717 2.3154723 2.5915065 2.6804998 2.7041574 2.5631881 2.4935082 2.4234668 2.7226771 2.6484184 2.5990777 2.8564946 2.5700815 2.8142224 2.5167897 2.6631724 2.3473008 2.4874846 2.6181312 2.4901959 2.8415545 2.3208753 2.6533877 2.6424846 2.7600135 2.8530473 2.6837634 2.7543724 2.5699089 2.3502792 2.9299641 2.8306215 2.9872664 2.7527508 2.9121820 2.4285954 2.6315048 2.4000032 2.9447467 2.3446405 2.3882799 2.5845623 2.3485989 2.4613235 2.5640536 2.2379758 2.2428686 2.5391307 2.4424401 2.3315550 2.8247417 2.4592724 2.2984920 2.7257660 2.6289324 2.7061123 2.5375739 2.6839819 2.5675916 2.4426478 2.3264979 2.2636821 2.5291217 2.5598806 2.4948521 2.8253728 2.5540517 2.8156941 2.5784596 2.9392824 2.2208604 2.9434773 2.7874348 2.6233589 2.8478148 2.8612873 2.6659478 2.5500589 2.5478049 2.7864436 2.4745861 2.7179560 2.9755194 3.1272833 2.4639133 2.7938219 2.7219778 2.5089773 2.5357579 2.4129378 2.1951219 3.0870260 3.8595032 2.6154380 2.0169551 2.5524235 2.6152365 2.4613644 2.3345778 2.5112626 2.6431810 2.3486375 2.3214535 2.5427757 3.3168658 3.2984428 2.7387125 2.9926383 2.8237178 3.0159569 2.7058284 3.1161430 8.9999988 2.3685700 2.3360913 3.2475207 2.3475534 2.8405493 2.9584438 2.3272426 3.3088426 2.1184908 2.6971614 2.8707888 2.2248665 2.7525651 2.8206369 2.1708367 2.2387050 2.7191213 2.7617848 3.4941381 2.1715549 2.8671037 7.2835162 8.6127361 6.9782768 4.5379736 2.8559280 6.2788176 6.8361550 6.4172837 3.6972295 3.2896382 5.2272586 3.4704469 4.2174054 5.5368424 8.9999981 5.8491367 2.6963320 6.2213315 9.0000000 4.4487816 3.6869484 8.9999988 5.8632882 6.4175869 4.7196485 2.4432003 4.7730633 4.7958286 3.6265790 6.3042975 6.7071524 3.9145302 2.3233072 2.7194387 2.4670676 2.6613325 2.6469838 2.6551049 2.6579668 2.5511099 2.3026625 2.3972797 2.4212543 3.0214859 2.4626818 2.4283757 2.2176738 2.4856065 2.9063499 2.7578245 2.2408669 2.7020454 2.3082180 2.7066801 2.4745608 2.3880796 2.3730134 2.3584650 2.5274266 2.3623373 2.7109245 2.4506724 2.3561456 2.3656522 2.7356308 2.2591003 2.7461062 2.6575006 2.2409331 5.3072276 2.9468758 2.2610768 2.5095911 2.3928445 2.7496834 2.9488999 2.5454736 2.5961317 2.3140113 2.5140219 2.8505310 2.7652668 2.9094671 5.1084534 3.0250114 2.8553584 3.9492892 4.5684969 4.6028530 4.2420474 4.2952271 4.5821332 4.7402531 4.4737240 6.1074946 4.4244681 4.8919170 5.5821933 4.8811967 4.0497503 4.8171136 3.9255056 3.9392325 4.8132761 4.2880377 5.2488709 5.1010620 6.8506943 3.1006523 3.3508140 2.9146741 2.6958071 3.1464742 2.7192674 3.0368075 3.0896926 2.9715620 3.0657023 2.5539429 3.5433041 3.2088854 2.7574624 3.1305159 3.1952755 2.7852394 2.7840184 3.1658898 2.8269262 3.3428466 3.0329870 3.0395686 2.9579102 3.1812452 3.0469894 3.0584620 2.7393478 3.1101115 3.2245927 2.9057798 3.1370409 3.2604914 3.1812063 2.9771584 3.1787036 3.4805597 3.0245203 2.7483404 2.8762161 3.5135360 3.4213169 2.7965536 3.4278521 3.0079055 3.1877681 3.8055044 3.4573863 4.1611941 3.4254843 3.2803177 2.8801894 2.9745074 3.9741358 3.1776391 3.4435677 3.6296024 3.3713587 2.8577259 2.9927322 3.3392983 3.0694886 5.1336000 3.4778913 2.5464635 5.3390375 3.8176504 3.6653919 2.6248627 2.8827148 2.6472518 2.1042149 3.0896043 3.2233002 2.9260907 3.8925386 3.2642533 3.6934642 2.3203963 2.9483350 3.8227140 2.6946504 3.4375971 3.3282195 3.6816048 3.4511066 3.0810247 3.4358126 3.6263933 3.2099874 3.0032172 2.7607864 2.5978085 3.0153485 2.9726036 2.8067680 3.4459342 2.9586380 2.8393466 2.6037932 2.6917344 2.7987879 3.0300822 3.1638029 2.5990458 2.7365701 2.8887955 2.8047680 2.8853128 3.5777696 2.6838409 2.8743248 2.5202338 3.0817588 2.9122413 3.2553774 3.1244736 2.7646460 3.1708522 3.2411651 3.0286776 2.9443318 3.0935335 3.6500555 2.9217230 3.3031360 3.1114401 3.3231227 2.4142491 3.3143583 2.1901314 3.2437400 2.8742792 2.8873849 3.3650390 4.3012485 3.2689847 2.6907187 3.2926653 2.8778431 3.1826495 3.1545499 4.7586121 3.0567863 3.6041210 3.1211103 4.3840346 2.9408752 2.8587941 3.0334712 5.9228478 3.6933061 3.0382873 4.7159347 5.5103635 3.9907295 5.5969580 5.1455349 3.6938849 4.0120984 2.8170542 3.6470896 4.6185312 5.5576179 3.1613911 5.4670095 2.8437505 5.3763011 3.5054924 2.7717943 4.6875790 4.3374419 4.7776344 4.8765268 3.1478010 3.1025529 2.8589693 2.9707903 2.9737166 2.8801039 3.2612293 2.6496455 2.8417995 3.3497946 3.4341421 3.4522284 3.4552785 3.2870172 3.4024703 2.9002678 3.2483841 3.4789125 3.2503996 3.1740999 3.3217643 3.0101270 3.7393861 2.6511539 3.2949961 3.1004625 3.0046852 3.4353093 3.2697610 2.8661431 2.7414975 3.1566985 2.6696070 2.8421935 3.4265416 2.9278924 3.6632419 3.2764852 3.0039543 3.4629650 2.8971800 2.9892369 3.4735695 2.8543020 2.6877571 2.6523946 3.3402588 4.9355240 2.7787830 2.5921623 3.0757895 2.6997403 2.3279768 3.0661839 2.3147129 2.9728618 3.4142399 2.5066663 2.7219182 3.0240541 3.2734543 2.7331505 2.8733760 3.1094645 2.8923509 3.1255202 2.8716149 2.8234472 2.9848681 3.2286768 2.3175118 3.2750877 3.1687772 3.1330823 3.5873258 3.2126961 3.1511682 2.9810796 2.8603455 5.7977783 3.4719127 2.9624161 3.2932873 3.1071671 2.7517489 3.0768164 2.6678731 2.7364426 3.1727024 3.3528233 3.5106440 3.3181935 3.0755962 2.9172906 3.2833469 3.0239968 3.1043823 2.8946134 2.7021461 2.9473629 3.2175245 3.0379161 3.0100009 2.9046709 3.6044612 3.3641047 3.0943208 2.8982375 3.2142495 2.8440677 2.8194699 3.7469838 3.1467704 2.9760837 3.4179144 2.7172762 3.2141617 2.9210746 3.1727929 3.6577082 3.1998801 2.5676962 3.0421130 3.3138593 3.2091221 2.6385210 3.0304457 3.7463311 3.1657242 2.8165252 4.1278048 3.0537347 3.5777823 3.0025560 3.7092497 2.9406541 3.2099639 3.3044095 2.7475147 3.7095619 2.7019823 2.7146629 2.4187060 2.6335182 2.6274716 2.7850760 2.6973345 2.6947432 2.8005115 2.5383894 2.7607485 2.6299542 2.4984895 2.2835746 2.7774364 2.6262888 2.6071695 2.5067605 2.8090054 2.4754124 2.5098524 2.4368741 2.7812944 2.7756585 2.7350386 2.6308078 2.5827512 2.7717668 2.8501143 2.9658775 3.0346601 2.7459522 2.7381217 2.8331048 2.7239886 2.9545509 2.6187533 2.9319660 2.7892908 2.8753447 2.7632763 2.5362661 2.4781846 2.7335471 2.6324092 2.6952747 2.9657962 2.7386370 2.7249455 3.1909104 2.7781701 2.8519617 3.2557962 2.4430698 3.1249270 2.9360099 3.0333124 3.1246640 3.2552435 3.1606031 3.0191867 3.3727300 3.4342875 3.6787378 3.2785840 3.0780883 3.3907410 3.3039702 3.1034821 3.2287892 3.1187829 3.2089200 3.0771221 3.1689417 3.1016090 3.5058564 3.1709628 2.9157742 3.2472667 2.9213255 3.4059569 3.4261685 3.5462439 3.6179994 2.9859557 4.0190690 3.2131970 3.4776690 2.9707806 3.9460178 3.1559971 3.4025376 3.3337741 3.7927912 3.1739574 3.0047893 3.3470989 3.3686996 3.2716847 3.2276960 3.7934869 3.3039916 3.1409644 3.0983368 3.5875093 3.6360148 3.2582633 3.3112149 4.0775121 4.0113925 3.1788434 3.2442115 3.3332739 3.2370791 3.4179178 3.1760324 3.4256686 3.1569303 3.3025902 3.4232951 2.8709651 3.5577299 3.5536967 3.3245821 3.6991552 3.1147056 3.7671080 4.2460593 2.8009836 3.9469395 4.5310577 3.5018559 2.8117321 3.0325213 2.6637774 3.7425421 3.5513733 3.4710128 3.5804152 4.3189449 3.9013605 3.3095828 3.7291983 4.1691733 3.9333715 3.6360489 3.4298427 3.1525858 3.5476341 3.2427286 3.7583713 3.2535316 3.9946696 3.6140046 3.3951362 4.2916940 3.1151186 3.7991701 3.4600966 3.8015145 4.3251534 3.8651157 4.2661538 3.7496484 3.7604829 3.9826443 3.2080220 3.5234229 4.6645618 4.2426843 2.8085700 2.6848180 3.7862523 4.1090074 3.4662085 4.2434557 3.0688705 4.5462778 3.6953810 4.3051154 3.0239556 4.3555671 3.2634896 2.9883250 2.7747434 2.9114142 2.7785124 2.8371413 2.4917728 2.5735125 2.5566051 2.8612649 2.4897672 2.7110174 3.0624724 2.7215563 2.9521625 2.7584116 2.5045122 2.4164503 2.4858342 2.9262182 2.8713705 2.7854318 2.5974108 3.0924543 2.8297324 3.0269187 2.6492898 2.6627558 3.1706176 2.9877420 2.6743132 2.5471644 2.3720753 2.6093454 2.4219088 2.9881664 2.6268393 2.4990248 2.6845005 2.8319048 3.4623202 2.7070729 3.9331082 3.5955940 3.4851245 3.6020779 3.7390064 3.5788123 3.5164187 3.3208694 3.4260968 2.8319478 3.4209450 3.6376288 3.4074032 3.4125284 3.9969113 3.6351526 3.6196305 3.6532048 3.4444943 3.5737974 3.8036916 3.4958116 3.9006349 3.7877592 3.4537801 3.7873951 3.5816064 3.7548355 3.7531838 3.3663290 2.8847537 4.1614337 3.0095154 4.2775496 2.8824067 3.4841969 4.4217676 3.7279605 3.5024946 4.9731518 3.2130981 3.3456657 3.0245549 3.5587010 2.5360582 4.6319511 3.3067044 3.1696676 3.3054668 3.2469378 3.1100955 3.0129465 3.2530904 3.1762717 2.9179634 3.2936212 3.1074642 3.2529515 3.4633890 3.1180850 3.2066482 3.2103100 3.1771482 3.3600866 3.0570505 3.2784219 2.9758039 3.0112528 3.2726062 2.7731157 3.1489703 3.6404825 2.8644155 3.4277062 3.5084606 3.2317351 3.1665360 3.2977538 3.3685086 2.9720570 3.0847778 3.2359345 3.3058491 3.1083475 2.8785378 3.3315206 3.5132349 3.0066360 3.3435250 3.3160464 3.2105637 3.5898056 3.0507009 3.3491300 3.3106691 3.0694876 2.7945390 2.7118796 2.3358628 3.6878877 4.8588807 4.6986207 2.4205119 3.5152612 3.5916974 3.6610318 3.4104365 3.1375881 3.4017449 3.2390476 3.6236145 3.4610555 3.7325393 3.3542820 3.6059222 3.5485769 3.3044650 3.2148612 3.4985424 3.3696245 3.3592580 3.5624982 3.5438100 3.9808686 3.4821882 3.7094337 3.5116855 3.8680019 3.6800477 3.5416445 3.7125927 3.8808247 3.6813306 3.2201816 3.6831926 3.5484452 3.8340154 3.6684153 3.0234156 3.4172363 3.5858895 4.2413080 3.2578474 3.1111075 3.3645028 2.6999968 3.5801765 3.5940890 3.5338119 3.5467968 3.7059188 3.5108244 3.4912734 3.8290784 3.6969432 3.1523731 3.3006651 3.1276736 4.2629511 3.8274176 3.3392730 3.1675609 4.1345405 3.2804680 3.4483575 4.1842360 3.2594349 3.1555314 3.0792136 3.4315536 2.8179966 3.0734859 3.7988841 3.0791170 3.3928775 3.5400856 3.8398469 3.0888059 3.2635710 3.2995587 3.0182189 3.2686502 3.2994678 3.0029096 2.6032857 2.6600431 3.1110730 2.9285580 2.7389554 3.0478226 2.7560330 2.7142255 2.8629203 3.0354363 3.1996160 2.9612783 2.8032052 2.9256569 3.1532684 2.8641800 2.8498944 2.7884186 2.4235611 3.6087013 3.2879121 3.1262882 2.9413420 3.3314161 2.6295127 2.7363493 3.4865570 4.8352620 3.1084602 3.3030591 3.2569147 2.5005486 4.6746882 2.6566980 3.0379678 3.3680267 2.9778997 2.9314147 2.7232968 3.1937656 2.2681688 2.7412109 4.9672613 5.2951702 4.2721955 2.4862956 4.8587803 4.2843350 5.7496870 3.6176148 3.8503264 4.4140358 6.7383918 4.9141354 5.0877646 4.9531933 4.7316169 4.2607669 2.9065207 2.8106093 6.0689740 4.7374635 6.5465072 3.7246739 5.1140444 4.6869120 4.5509189 4.7358303 4.4134711 4.5426362 4.2410898 4.1298878 2.9865322 4.0516962 6.0486669 5.8694303 6.2717098 4.6114643 4.6260513 8.9885518 5.0939545 5.7756191 5.1547658 4.5849582 3.0674986 2.8467972 3.2344274 2.8205244 2.9653777 3.2607714 2.4536053 3.3737753 2.9925115 2.6977452 3.0672672 2.8448652 3.2332645 3.0232989 3.3668122 2.9862872 2.6441016 3.4745724 3.2084797 2.9947606 3.1489249 3.1539491 2.9511977 3.1063433 3.0905048 2.8521847 2.7115085 3.4709709 3.1733580 2.9894084 3.7472745 3.5280246 2.6396514 3.0337874 3.4576885 3.5705290 3.0498772 3.3969963 3.0033032 2.3057906 2.0470306 3.1231827 3.1504311 2.5363080 3.4328808 4.5709557 8.3981431 2.7354219 4.1449746 3.5349414 3.5405593 3.5115744 2.6961686 3.5298179 3.9820983 4.7888846 2.5879075 2.9234429 2.7409842 2.6559214 3.1162245 2.7805945 2.7317860 3.2444231 2.9197623 3.1256500 2.7885266 3.0791463 2.8582343 2.6680969 3.1372788 3.2855176 3.0358033 2.9253146 2.6034753 2.9667015 3.1311068 2.9985233 2.9662067 3.1225025 3.1945131 2.9862342 3.5599041 3.3515355 3.0073072 3.3636873 3.2756303 3.1614120 3.2687994 2.7988163 3.1752776 3.1553749 3.1162520 3.0758439 3.6034062 4.1700488 3.4259248 2.9507009 4.2390527 3.2675413 3.0650836 4.0486377 3.4609022 3.6176551 5.1951510 3.2678639 2.5668926 2.5745832 2.4902447 3.1727858 2.4676394 2.5167070 2.4176726 2.5636601 2.7936363 2.6022947 2.7043885 2.4218321 2.5617513 2.4007705 2.6755445 2.4818544 2.8589297 2.5647889 2.7668131 2.7179371 2.3829309 2.8811076 2.6089172 2.9333104 2.5522406 2.5914901 2.7812817 2.6494381 2.5211478 4.7552270 4.7552270 4.5874549 4.5874549 4.6511588 4.5197023 5.2622432 5.2074848 4.7629169 5.2798164 4.3545447 3.9722934 3.9722934 4.4607110 4.6160961 4.3294072 5.0614255 4.1709631 4.1709631 4.1422020 4.1422020 4.9407363 4.1111506 4.5538363 4.5538363 4.9125208 4.1350514 4.5449298 4.5449298 5.7458806 5.7458806 4.5663622 4.5663622 5.0894249 4.0443723 5.1633789 2.0688676 2.0056050 2.7094188 5.2594233 3.0674521 
RHIIRR009728_KOG0315                                                                                                                                   2.6548049 2.9343415 2.9956838 3.2452563 3.4621704 2.4023827 2.7887521 2.6239119 2.6640758 3.3867486 1.9564104 3.4689873 2.5740806 3.8686700 3.3740333 3.1946224 2.1891508 2.2376969 1.9308844 3.3050935 2.3249645 3.0383463 3.4481435 2.1995495 3.5698087 3.3252927 2.7910120 2.5686086 3.3371414 2.5509784 2.5514610 2.5175123 2.6967914 2.0046666 2.9224338 2.4415669 3.7628654 2.3681333 2.4191560 2.7554442 3.0958359 3.2279111 3.2672702 2.5471176 2.5170486 2.4795090 2.1451303 2.1630192 2.2854587 2.6243052 2.2868130 2.2347641 2.4318917 2.6765403 2.5709291 2.7029640 3.0029618 2.6826632 2.8888349 2.3927387 2.1803352 2.2924836 3.7726089 2.1864342 2.7138514 2.3510240 2.5074689 2.5458442 2.6172960 2.1646794 3.1295774 3.0403630 2.9353411 2.4853081 2.9884821 3.0617416 2.6653764 2.6809797 2.8201329 2.4168760 2.7694504 2.3195854 2.5654004 3.0591969 2.7578152 2.1200222 2.5110746 2.3657112 2.5830592 2.8412594 2.9036537 2.3739109 2.4011574 2.3311491 2.7981808 2.4821287 2.2707814 2.3620999 2.4487747 2.4507646 2.5886006 2.8046784 2.4671198 2.5204119 2.5501675 2.5366199 2.3433853 2.5515411 2.4443902 2.4676318 2.3856838 2.5055787 2.7142371 2.8459018 2.5394492 2.6621678 2.7453225 2.4910587 2.5091647 2.6706941 2.5035930 2.5238979 2.8194006 2.8176434 2.7351205 2.5810036 2.7700863 2.2437787 2.4033727 2.6640902 2.2931288 2.9724054 2.5273553 2.9514404 2.4353793 2.5177828 2.2123216 2.2487719 2.1563218 2.2594218 2.6100166 1.9530630 2.6342877 1.9994149 2.5291261 2.7252447 2.2376804 2.0963581 2.5135948 2.4183828 2.4913131 2.6852538 2.5173973 2.4510147 3.2649449 2.5929509 2.3088128 2.4110032 2.4991899 2.1163143 2.5606192 2.4899646 2.4437215 2.7993659 2.8347807 2.5698308 2.6550071 2.1443250 2.0948705 2.1354765 2.5894597 2.3815765 2.4719022 2.2195804 2.5524755 2.3182402 2.4734417 2.2249057 2.1977660 3.2941303 3.1022682 2.5692173 2.6840548 2.8494645 2.8947289 2.7344976 2.5967383 2.4820266 2.6786187 3.0308860 2.7768509 2.5204028 2.7412463 2.8315797 2.4846935 2.8123005 2.7119873 2.7677511 2.8031124 2.6593464 2.8317281 2.8823605 2.7469320 3.0672569 2.5372252 2.8676265 2.4897748 3.0202080 2.7754216 2.9869440 2.7181210 3.0798723 2.6218231 3.0674252 3.2474630 3.0555958 2.8866191 3.5013920 2.6695523 3.2722465 2.7180108 2.5691814 2.7428533 2.6097398 2.5141050 2.8207250 2.8704455 3.2262670 2.7603503 2.7974407 2.6368521 2.6424723 2.4733355 3.0692392 3.1151182 2.5150083 2.9020155 2.4618240 2.9732119 2.4883166 2.5423323 2.5857621 2.6143461 2.7917185 2.9749317 2.6238958 2.6486430 2.1344344 2.5174594 2.9867476 2.3480928 3.4283000 2.6081174 2.5732712 2.5973754 2.6320411 2.3550814 2.6710553 2.8241418 2.7075261 2.7897112 2.5768871 2.8270054 2.8502832 3.2601219 2.5880017 2.6578380 2.7340864 2.7190956 2.6928510 2.3887595 2.4921991 2.7224759 2.9858139 2.6447591 2.8976740 2.7997450 2.8828808 2.4747275 2.5217437 2.3804911 2.5308050 2.6161491 2.4074871 2.5145822 2.6175813 2.8417123 2.5445112 2.5908542 2.7895178 2.7673418 2.6496607 2.4007471 2.9773393 2.7892659 2.7765283 2.6316876 3.2214430 2.4890113 2.6864375 2.3833109 2.7943448 2.5779912 3.7955657 2.5169647 4.8257845 2.9986643 3.6990197 2.8907592 3.0485280 2.0740850 5.0154463 3.2756358 3.5154353 4.0062209 3.4346827 3.7128936 5.2358492 3.4298576 5.7911557 4.9495083 5.1022939 4.6989499 4.5068140 4.5646238 5.1979952 4.5365730 3.9082435 5.0721735 5.1761879 2.3639807 4.4044646 5.0726663 4.3799846 4.2388465 2.6795432 4.8575036 4.4432384 5.5814401 5.1779622 5.3381296 4.9867469 5.5079565 5.3515854 4.1672574 4.2387544 4.8102805 4.6908866 5.5651708 4.9405288 4.4060679 3.9533675 5.0310020 3.8015308 4.3826317 4.4652850 4.8622574 5.9063041 4.9707409 2.2537700 2.1567839 2.3690933 2.3224223 2.3871353 2.4565318 2.6197955 2.5416746 2.4830096 2.3343960 2.5387636 2.3978422 2.6209047 2.5372390 2.3592684 2.6041437 2.5020198 2.6928604 2.5330075 2.2399213 2.6035790 2.4851842 2.5109993 2.5109498 2.2133023 2.5353130 2.5606399 2.6405165 2.5205464 2.4536273 2.4847649 2.6223026 2.8393550 2.7703573 2.3888989 2.5340168 2.3339608 2.7636410 2.9102681 2.5984539 2.3774228 2.7785238 2.7792339 2.2597120 2.6532313 2.5969964 2.7352626 2.7272318 2.7873531 2.2582067 2.8326184 2.8342750 2.7740451 2.5682621 2.7155706 2.1882250 2.9592343 2.6268357 2.5558439 2.1255276 2.0648440 2.2222326 2.5538578 2.2824097 2.2559460 2.4178749 2.2360180 1.9291203 2.1665884 2.5404191 2.3980132 2.5888505 2.3067918 3.2932788 3.0943649 2.8291925 2.5814672 2.6381911 2.0323206 2.5188663 2.3713689 2.3207313 2.3840164 2.4324988 2.3169425 2.5234481 2.2487449 2.5084205 2.5571587 2.2204037 2.1589710 2.6830592 2.4877140 2.2902524 2.2798865 2.0730785 2.1652240 2.4389637 2.4891101 2.5414783 2.4719559 2.4155083 2.4596179 2.4134937 2.4574976 2.6219151 2.4502953 2.6826489 2.6318893 2.9318724 2.4825726 2.8424735 2.5469732 2.7966931 2.4588807 2.3341172 2.8632163 2.5634178 2.5393923 2.7869648 2.4573976 3.3194325 2.9205319 2.0719056 2.2872337 2.7968317 2.9022419 2.2126633 1.9448996 2.3413343 2.4890383 2.2454071 2.2962393 2.3762647 2.4364321 3.5734098 2.4382577 2.3686252 2.2275987 2.3061027 2.3881613 2.4831375 2.8580515 2.7853566 2.5480616 2.2903920 2.5983167 2.6532087 3.1010135 2.4691031 2.5988414 2.3774659 2.7128384 2.6803713 2.7984592 2.7418663 2.7860511 2.1376462 2.2559053 3.0262912 2.8964438 2.6145505 2.8050242 2.7728429 2.5913706 2.9761232 2.9043765 3.0134131 2.7242466 2.5299394 3.1251401 2.7242466 3.3773008 3.2360183 2.9263879 2.9668528 3.1338287 3.3460183 3.1151654 3.0414865 3.1224238 3.1615975 3.1291332 3.2518168 2.9603919 3.1970525 2.8039997 3.1211208 3.3046133 3.3293184 3.1432350 3.5647566 3.1575091 3.4446639 2.9884151 2.9104360 2.9065515 3.4634432 3.0555416 2.9679960 2.8855557 3.1896161 2.7342640 2.9501863 2.9513006 3.8910859 3.0417518 2.8359555 3.1717645 3.1035721 4.1150238 3.9212282 3.0407865 3.1859639 3.3733858 5.8116615 2.3693501 3.0608460 4.5261161 4.4983394 2.4954998 2.3727535 2.4415832 2.5755075 2.2133553 2.4691093 2.1798220 2.1538029 2.5436781 2.2666854 2.3741304 2.2599257 2.4434396 2.3314391 2.2326789 2.4518592 2.2260945 2.1723302 2.6247470 2.2902349 2.2717305 2.4226145 2.4494652 2.8320679 2.9583601 2.6189070 2.2722524 2.4556644 2.2343047 2.5862040 2.3057894 2.5803301 2.8119524 2.9716000 2.4674114 2.7592641 2.4388126 2.2832781 2.6401041 2.4840546 2.1532628 2.3600601 2.3080088 2.3853630 2.5833037 2.8151384 2.1384886 2.4888859 2.8963205 2.1789211 2.5881600 2.5061211 2.8128769 2.9602973 2.8349685 2.6612199 2.3820695 2.7387696 2.7561494 2.5287475 2.5457598 2.2840238 2.4923959 2.7292811 2.5896408 2.8868370 2.5124027 2.5062067 2.3123400 2.3021590 2.0921019 2.6789353 1.9560559 2.5480077 2.7548656 1.9611216 2.4395611 1.8877433 2.3917625 2.3379849 2.4272652 2.7173480 2.8384585 2.2103061 2.3911656 2.0792955 2.2338247 2.7091541 3.1898121 2.8225364 2.6091891 2.8161651 2.9503578 2.7046490 2.6954098 2.7217768 2.7117954 2.7249694 2.8360899 3.0933326 2.4696429 2.6721572 2.4263295 2.6865417 2.4555068 2.6312516 2.6359552 2.7299052 2.5986348 2.9400498 2.6519215 2.6020555 2.7709353 2.8031861 3.2168857 2.8518752 2.8775274 3.0090874 2.6734382 2.8737502 2.4780311 2.7712018 2.7482747 2.7958593 2.6266136 2.7196039 3.2356062 2.6794707 2.6246175 2.7216682 3.3583636 3.0943589 3.4902014 2.1096130 2.2892721 2.2751506 2.3623341 2.0494094 2.3978150 2.1731089 2.0512900 2.2437356 2.5044239 2.4208109 2.5398742 2.1575054 2.2571401 2.6741628 1.9704097 2.5694754 2.2048177 2.2516538 2.7732028 2.4513770 2.6049435 2.9251713 2.2944405 2.6121157 2.5488349 2.4181529 2.5727257 2.2437084 2.6190528 2.5109944 2.2718322 3.2282943 2.4188529 2.9253731 2.4917029 2.7761969 2.3929662 2.5665220 2.6826262 2.5657614 2.4876643 2.5354510 2.7827235 2.6299209 2.8293923 2.7647992 2.3891099 2.6323652 2.7977167 2.5448242 2.5764877 2.9051795 2.6459668 3.4827148 2.5859539 2.2042834 2.4684764 2.4928102 2.1221728 1.8640787 2.4069387 2.5365839 3.0609350 3.1187521 3.9671640 3.7061031 2.7764089 4.8043328 3.6277455 2.5479832 3.2671274 4.5087243 4.3125272 2.8131140 2.8321707 2.7977357 2.7020045 3.0909055 2.8654075 2.5916712 3.1709337 2.5606336 2.8747282 2.4110228 2.7354061 2.7351626 2.7905544 2.8334539 2.8959999 2.4977033 3.2834494 2.9566124 2.8493588 2.7121163 2.8274882 2.7380668 3.0576308 2.9147080 2.6588792 3.3327229 2.5307979 2.4375677 3.1426022 2.8399319 2.7266895 2.5644087 2.9499888 2.7356472 2.6674328 2.9846930 2.6736562 2.9069413 2.5258695 2.5604279 2.9783896 3.3357159 3.2816028 2.8980606 2.5952187 2.9435469 3.4333693 6.2134350 2.1192413 2.3941394 2.5613073 2.6961766 4.9667625 2.5853228 2.5126564 2.4822283 2.7288976 2.4436366 4.6113289 2.5110479 2.3537291 2.6271298 2.4562740 2.5815372 2.8828095 2.6415355 2.3813339 2.9238070 2.9818739 2.4950745 3.1977250 2.2157293 2.6533625 2.7254332 2.3864593 2.6422041 3.3913089 2.6089512 2.5226905 2.8150865 3.5257590 3.0872837 3.2852267 2.1409111 2.8923887 3.0306516 2.4268504 2.9816662 3.3973174 1.7375432 2.4387459 2.8005938 2.7471133 2.5999861 2.4503566 2.6366108 2.9536096 2.3809681 2.3948720 2.5637133 2.7796405 2.7494617 2.7135043 2.6521227 2.2402118 2.4826943 2.2821295 3.1161334 2.9776922 2.2600058 2.5072334 2.4120134 2.5896784 2.4790492 2.5025683 3.0748652 2.6055202 2.4289998 2.4537885 2.4107901 2.6568606 3.0464631 2.6836629 2.3545932 3.1968862 2.3342737 2.9918865 2.8986962 3.0682554 2.7306185 2.3666105 3.4498145 2.2953021 2.9143857 3.1669533 2.5259749 2.6269684 3.5642284 2.3530646 2.5344770 2.3185571 2.5595433 2.4135922 2.7882954 2.6958303 2.6161862 2.6399240 3.1932756 2.2225029 2.1200896 2.2256986 2.5868101 2.0391834 2.5599245 2.4139821 2.2341828 2.4379634 3.1313212 2.2741218 2.2721925 2.5520695 2.6902312 1.9950048 2.4590911 2.5812058 2.7075397 3.0302740 2.5150773 2.0969147 2.0952858 2.6368548 2.4004155 2.4275168 2.7718920 2.8106604 2.4915033 3.0174185 2.7264771 2.6907073 2.8889116 2.9101860 2.5557164 2.4588772 2.5417731 2.6425125 2.5869681 2.4197080 2.4655267 2.3504688 2.4401123 2.5842460 2.5750939 2.5813079 2.6125535 2.7552556 2.3537163 2.6563415 2.5976595 2.5359946 2.4801550 2.2892308 2.4908767 2.6582502 2.6000439 2.5937236 2.7973641 2.4699219 2.6080497 2.7324463 2.7865807 2.4316326 2.6898968 2.4235074 2.8116517 2.5509275 2.9431365 3.0911629 2.4624861 2.0618475 2.2765298 2.7584616 3.0586578 2.1579018 3.0649662 2.2668695 2.1015806 2.4866744 2.2566876 2.4252191 2.1153002 2.1865300 2.1101666 2.0830701 2.1985432 3.1096118 2.4210015 0.9125501 2.2421521 3.0407570 2.8486939 2.3485515 2.4490829 2.0083647 2.3065553 1.4114112 2.4308208 2.6637329 2.6684225 2.8212656 2.4674761 2.5152708 2.6239336 2.5845355 0.0000000 2.5780327 2.3509826 2.4647312 1.4079725 2.2419718 3.2748285 3.2501973 2.4997048 2.2309968 2.2523588 2.9387246 3.4967663 2.0048415 2.5798339 2.4972263 2.1944424 2.2621355 2.4734849 2.0532865 2.2193325 2.0825874 2.1155118 2.2000921 2.4120560 2.4745405 2.2840619 2.0667556 2.2592021 2.3251351 2.0792434 2.4822844 2.1480883 2.3628113 2.4957719 2.2115608 1.8253782 2.4169904 2.3350350 2.3792222 2.2261402 2.0483914 2.2461910 2.4185301 2.2860728 2.3080664 2.1767516 2.3866446 2.1922566 2.5402121 2.5372691 2.3689062 2.6340018 2.4766800 2.9719612 1.8636924 2.0063031 1.8948797 2.5124011 1.9205781 1.9513178 2.3969158 2.0149226 2.0385126 2.1982246 1.8799316 2.0087286 2.0657156 2.0319130 2.1010241 1.6430666 2.1650086 2.0752747 2.0320824 2.4583676 2.0309490 2.1567908 2.1947885 2.1767347 2.1615503 2.1288301 2.4507364 3.0617030 2.5815489 2.1576822 2.9216378 2.4250735 2.9929651 2.4750704 2.3681631 2.5210350 2.1268202 2.2107597 2.9853878 2.4554708 2.9022102 2.7194146 2.2776084 2.0585377 2.5266827 2.2965325 2.3661497 2.3497290 2.6918473 2.3994094 2.6528723 2.7875863 2.3071827 2.3124062 2.4364762 2.2931248 3.4522338 4.3110239 2.5846340 1.8128557 2.4551901 2.4903271 2.2011928 2.6476104 2.5926177 3.1202883 2.1131540 2.4190150 2.4738774 3.0652474 2.7777447 2.4513262 2.4222062 2.3427815 2.6202267 3.1049768 3.5733670 7.6563779 2.1763450 2.8660357 3.5534502 2.4203065 3.5811401 2.1983887 2.4673847 2.8474956 1.9054257 2.1585568 2.6752784 2.9191405 2.9035543 2.8608017 2.3176888 1.9611301 1.8026289 2.6326620 3.4143105 2.4220812 2.3901157 5.2605431 6.3153589 5.4484045 4.2841744 2.2979426 5.8282263 5.7830257 4.3844063 2.4101881 2.6712646 4.4621887 3.2898060 4.5833234 4.1328195 5.0225815 3.8078245 3.1227757 5.7021458 7.4826367 4.1723574 4.1671050 5.5036125 4.7132109 6.8760423 3.4158378 2.8372760 4.0507828 4.7475830 3.5195598 4.1065208 3.6565454 3.6101248 2.3683979 2.2408001 2.2342400 2.4148836 2.3515471 2.3367846 2.4901922 2.3234387 2.4893633 2.4106757 2.4532352 2.5351382 2.3657914 2.5577129 2.4165745 2.2017882 2.7833456 2.6622817 2.5250078 2.2399400 2.3407311 2.6269326 2.4638470 2.5302153 2.6771496 2.4543346 2.3966319 2.3937974 2.5501835 2.6026670 2.2945357 2.6804695 2.4397979 2.3044302 2.6882016 2.3863025 2.4497662 5.0014923 2.4416891 2.2614266 2.3479481 2.5268933 2.6664094 2.7857339 2.5667939 2.5813329 2.4894738 2.5774095 2.5586821 2.9334428 2.7242445 4.5628023 2.8548012 2.6936161 4.2937520 4.1378264 4.6737932 3.9228410 5.0767859 4.3776611 4.7358996 4.6087239 5.7641804 4.1710903 4.9532606 3.9722586 4.5645836 4.5171363 4.8979152 4.5964010 4.1474697 5.2019890 3.9808142 4.9902333 5.3312727 3.7214061 2.8429392 2.6380188 2.7056915 2.4729253 3.1202887 2.6782369 2.8477294 2.6915140 2.6286556 2.9691087 2.6260851 3.1153929 2.5687525 2.8000560 2.8061202 2.7340823 2.8155524 2.6711949 2.8993952 2.9409285 3.1471491 2.7195587 3.1911030 2.8254703 3.0338458 2.8270489 3.0392322 3.0114751 2.8546236 2.9242331 3.0223020 2.5449943 2.8295833 3.2015207 3.0039110 2.7938481 2.8143907 2.8486433 2.6698992 2.6944943 2.9781281 2.9831141 2.7763530 3.0449383 3.0412585 2.7596684 3.2139272 3.1193554 2.9748193 2.9495117 2.6101055 2.2251855 3.1256409 3.6474549 3.1560912 2.7004051 3.3136411 2.6594354 2.9544354 2.7476064 3.2605523 2.2033872 3.9340027 3.1056567 2.2497352 4.3400985 3.6413902 3.9826038 3.0138699 2.9034009 3.1678999 2.8444801 3.8997677 2.7428082 3.1993504 2.5753614 3.3508717 4.0000836 3.6514647 3.9576374 3.2917587 3.3336303 2.9395259 2.7297582 2.9936227 3.3947659 2.8592324 2.8143788 2.8930055 3.2586552 2.8567763 2.7040400 2.5489114 2.9001728 2.3766221 3.1968173 3.7238015 2.9982811 3.0351092 2.3247599 2.9474994 3.3863967 2.8250241 3.3651540 3.0629618 2.9223016 2.5982094 3.0171472 2.6807088 2.8989989 2.6127055 2.9310051 2.4803759 3.0644659 2.8189551 3.4001703 2.9401454 2.6799138 3.1031391 3.6693510 2.8051773 3.7821552 3.1822816 3.0381003 3.7716454 3.1465927 3.1376655 3.0869069 2.6001198 4.0163888 2.4272368 3.3210497 3.0827108 3.9031639 3.9803394 3.9959017 3.6348492 3.0621240 3.7223815 3.3420043 3.2620879 2.8120053 3.8287598 2.9679856 3.6574598 3.8321490 3.9671361 2.9481269 3.3514362 3.9902572 4.9826560 3.6327926 3.3221075 4.9955219 4.7153438 3.5105082 5.4142103 4.2883477 3.1517224 4.7427728 3.2102795 3.7104907 3.2949264 4.7050055 3.7432934 5.8512907 3.2677407 4.3999427 3.4833026 5.6227189 6.2391490 5.5667440 4.8018768 7.0467887 3.0768122 3.0695674 3.0615523 2.7996925 3.0826200 3.1532841 3.1872919 3.0355520 2.9340381 2.9580838 3.3063008 3.1744512 3.1370776 2.8871869 3.4522007 3.8026710 3.0645430 3.3140936 3.2384394 3.2929636 3.2205214 3.2285679 2.8809926 3.1077744 3.3301153 3.0458277 2.8259383 2.6907000 3.2465856 3.1661626 2.9948534 3.2387321 2.9377702 2.9934906 3.3540320 3.1167064 3.7337574 3.1722591 3.2438645 3.4202084 2.9899942 2.8027624 4.4134900 3.3130039 3.5456628 3.2373392 3.0406666 3.0246299 3.0394623 2.1698148 2.6760406 3.2056195 2.6076073 3.6049698 2.3059395 2.7856152 3.5091849 2.5627717 3.6242502 2.7823826 2.9050022 2.3450830 3.8611390 3.4597869 2.9575211 3.0632021 2.9375423 2.5811005 2.6607555 2.9075916 3.1397096 3.1772634 2.7981205 3.9592595 2.8293400 3.8488313 2.6182731 3.6503262 3.8324112 4.9375910 2.6594586 2.5796061 2.7991317 2.6015268 2.1720897 2.5647628 2.2441242 2.5203023 2.7040128 2.5528560 2.7444182 2.4867920 2.3484042 2.4589124 2.4037769 2.0872183 2.5298913 2.4647725 2.7343588 2.3204401 2.4180615 2.3875807 2.7982515 2.7259183 2.6923506 2.5786286 2.4972631 2.7562876 2.5018092 2.4333456 2.6924315 2.4228708 2.6203395 2.9127397 2.7433345 2.5884359 2.4860609 2.8686597 2.7113267 2.6410583 2.7140186 2.4826720 2.6911239 2.3927308 3.2093691 2.2268176 2.6595841 3.3432476 3.0288396 2.3763666 3.5728234 2.9014513 3.1438764 2.3554184 1.8005289 3.1740922 2.5554495 3.1824038 3.3011507 3.0848536 2.8221284 2.8740821 2.8924438 3.1423024 3.2011837 3.1121817 2.9827892 2.9789460 2.9511254 2.9623340 3.0129615 2.8219521 3.0195279 2.7223372 3.2027738 3.1005202 3.0239339 2.9799706 3.1671960 3.0816556 2.9225325 2.7302337 2.6156641 2.9529076 2.9013555 3.0261401 2.6564489 3.0546705 3.0137742 3.3583307 2.8554155 2.6659570 3.5235402 3.0144687 3.5065294 3.3811254 3.2544383 2.8166778 3.1184962 3.1548644 2.8171594 3.1544354 2.7287581 3.1665391 3.1496694 3.3874956 2.8597678 3.1302740 2.8255296 3.3700211 3.5202433 3.4448237 3.4873400 2.5255051 2.6902296 2.7167822 3.4336900 3.0234028 2.8329169 4.0098437 2.9251980 2.8013372 3.0847439 3.0775914 2.9282519 2.9031438 2.9165824 2.9593801 2.8873595 2.8522129 2.9988029 2.6479014 2.7742279 3.1376349 2.6012845 2.9851299 2.8276067 2.7644961 3.5803461 3.4241626 3.0988177 3.0078167 2.6276979 3.2639906 2.7547745 3.4797007 3.1558497 2.4297814 3.1252742 3.6056529 2.6086125 2.8225614 2.8133302 2.7428863 2.4829010 2.7034186 2.7004627 2.3645179 2.5692138 2.4305964 2.7991166 2.5442058 2.8516002 2.4912117 2.7834644 3.0029750 2.8280223 2.2512709 2.6689451 2.9555562 2.6958620 2.5876654 3.0693902 3.0012958 2.8554688 2.6772801 2.3607984 3.1265621 2.7603903 2.6629550 2.6919707 3.8398231 3.3059498 3.0431708 3.5392795 3.3753962 3.7355813 4.1877106 2.5766741 3.5427541 3.9087948 3.7126581 2.5482634 2.4516545 2.7501421 3.4766444 3.5502530 3.0831307 2.5979564 3.3947546 3.0408991 2.8437210 3.1975466 4.5535737 3.3064033 3.5226334 3.4263236 3.3122785 3.6166739 3.0284662 2.8370357 2.7451532 3.1353326 4.3043348 2.4568081 3.4164728 2.0481683 3.1483785 3.3029961 3.7113805 3.1865654 3.8234441 3.0172361 2.8458033 1.5325939 3.6106510 3.3533158 3.2404563 3.6995453 3.1465215 2.6714230 1.8436576 3.4270407 3.9847794 3.8348548 3.3610470 3.0919268 2.5392951 3.7684033 3.4661555 3.1203322 3.5540422 3.2515051 2.9845812 2.6390951 2.5665013 2.7018106 2.9901751 2.5466344 2.5574472 2.5115102 2.7695689 2.6225613 2.6345511 2.9066228 2.3684821 2.5659481 2.6200735 2.3949771 2.6697449 2.5790781 2.6422082 2.7761519 2.5289625 2.5612654 2.8904604 2.4092189 2.9421932 2.5410900 2.3960131 2.4024077 2.7345044 2.6138034 2.5872983 2.7117277 2.6789289 2.6378379 2.7980655 2.5008902 2.7502542 2.3594179 2.9380227 3.9296555 2.5551863 3.1238050 3.6019975 3.8382755 3.4532144 3.4444988 3.5217875 3.3726138 3.4664572 3.7819545 2.1944618 3.5616215 3.7367710 3.6112837 3.6196786 3.6247169 3.5357141 3.5460320 3.7151508 3.4392468 2.9801513 3.9164156 3.6353954 3.4158443 3.5294494 3.5502749 3.9079400 3.7537445 3.9214370 3.9031318 3.1906358 3.2206468 3.6186199 3.0013743 3.7673702 2.7723357 3.2573444 3.9960827 3.7037810 3.8724911 3.9148790 3.0792206 3.6353864 2.6212727 3.2460963 2.6522858 3.7953265 2.3624056 2.4890412 2.5703510 2.5519939 2.2917665 2.4165592 2.5284034 2.6075917 2.2313364 2.3957034 2.3951837 2.4127381 2.4945395 2.4318133 2.6626270 2.4155642 2.4553021 2.5538532 2.4464766 2.3699312 2.4634526 2.1390682 2.4519223 2.2229116 2.4625290 2.6075613 2.3157754 2.6209499 2.5755204 2.3366295 2.7821732 2.6402561 2.5158438 2.4711637 2.4367760 2.3815677 2.3050549 2.3623036 2.3017521 2.5655192 2.3715517 2.3129919 2.4981730 2.6195143 2.6666602 2.9280007 2.6439272 2.5719201 2.5086401 2.5473103 2.4048199 2.2571503 2.5883617 5.7762030 3.0203897 4.2809617 2.7946647 3.5933181 3.4745441 3.5363430 3.6039931 3.4816901 3.7366357 3.5666713 3.6850299 3.6905854 3.8058368 3.6419822 3.9558479 3.3293027 3.4364910 3.3975240 3.7567736 3.4876637 3.4746066 3.6652066 3.7016445 3.7326673 3.8934970 3.4244057 3.9224335 3.2617318 3.5309907 3.6047927 3.6588202 3.2486823 3.7035698 3.4552730 4.1468164 3.6455642 3.5866273 3.6625005 3.8434290 3.6681742 3.6021277 3.1988844 3.5820404 3.2830616 3.6452532 2.9510741 4.0369853 3.2096764 3.7878986 4.1273547 3.6021223 3.5796951 3.5566666 4.0788755 3.4437635 3.2766222 3.5206625 3.2403365 4.4733434 3.4283482 3.6991269 3.7311931 4.6330279 3.3987189 3.3148475 4.1833718 3.3746557 3.2501329 3.1400761 3.4911682 2.7740178 3.2464413 4.0753021 3.6799589 2.9052285 3.4140479 3.8430087 2.9503057 3.2902214 3.5271529 3.3719123 3.1743278 3.3789730 2.7229362 2.4411144 2.7172247 2.5765310 2.4002027 2.7378346 2.8414980 2.9978569 2.5554553 2.8811833 2.4476465 2.5546554 2.9895886 2.6104820 2.5653295 2.6972875 2.8707287 2.6728972 2.7370066 2.7481722 2.9343229 2.9942220 3.0597996 3.1676770 3.2171855 2.6279878 3.0675930 3.1411024 5.2499565 3.1796254 2.9915405 3.5576420 2.7235592 4.2743734 2.3747979 2.4960539 2.5177837 2.4144171 2.9748958 2.5838577 2.6690460 2.6720509 2.0520699 3.6134252 4.1172812 4.8410730 2.8611783 5.6641299 4.6592065 5.9682636 3.6464904 5.6611342 5.3343401 5.5066714 5.6338852 4.2192446 5.6202817 8.9999983 5.0572952 3.0654615 2.7774765 5.0615297 5.0183014 8.5002557 4.6094840 4.1539040 4.2528868 3.4626886 5.2315466 5.9133845 3.6954085 4.7303359 4.7073730 5.0373988 3.9565698 4.4342078 4.4745908 4.1060744 4.2965359 4.1915452 4.5954350 8.9999989 5.7766186 3.3757798 4.1496960 3.2090829 2.9945975 2.9997427 3.1594069 3.5145590 3.3526130 3.0779009 3.6731649 3.3780990 2.8766229 3.2192476 3.5473183 3.6301103 3.1927941 3.3883704 3.4395041 2.9100258 3.1440841 3.2039339 3.1554453 3.1634249 3.6221978 3.0901678 3.0306465 3.0394651 3.1125341 3.4801853 3.0110919 3.8175076 2.9154366 2.9004198 3.1219741 3.1424923 3.4818354 3.2887659 3.7411674 3.6619968 3.5123650 3.5297691 3.0372117 3.6612058 3.3951692 3.0045767 3.0260229 4.1713288 4.1519528 4.8356784 3.5330334 3.2066395 2.6284947 3.0311669 3.4030625 4.7555723 7.6276864 3.3778803 3.4283402 2.6460321 2.8598199 2.9471165 3.0499161 3.0163470 2.9745417 2.7237545 3.0346282 3.0708047 3.2966094 3.0694279 3.3115783 3.3576704 3.2005374 3.5629324 2.7458770 3.4820513 3.1759960 2.8502919 2.6127858 2.8043006 3.3651341 2.7918095 3.2397876 2.6889339 2.7306533 3.2375205 2.9681368 3.2801920 2.8824862 3.1507881 2.7498219 3.0256630 2.7464757 2.9377946 3.3009274 4.1790906 3.6291670 4.8632686 5.3832415 3.5464633 3.6992794 2.8703156 3.8875721 3.3971864 2.6270236 3.8094516 3.3846338 8.9999988 5.9770183 3.2737553 2.5991840 2.5722693 3.2931849 2.3908866 2.5619372 2.4316616 2.5428882 2.4510418 2.7669213 2.5635032 2.4962175 2.3987395 2.4388206 2.5950827 2.6694509 2.7223675 2.6951090 2.7263331 2.7318958 2.6288504 3.4313833 2.5362247 2.7129651 2.6988470 2.5393883 2.8711654 2.6149636 2.5980814 3.7187358 3.7187358 3.7622143 3.7622143 3.7716256 3.6684981 3.8519887 3.4787661 3.5327023 3.8308639 3.6215986 3.4345398 3.4345398 3.6215986 3.8999336 3.5447447 4.3473181 3.1381574 3.1381574 3.1974133 3.1974133 4.2365167 3.5690389 5.3505426 5.3505426 3.9499791 3.1607735 4.0576160 4.0576160 3.8409912 3.8409912 4.0507977 4.0507977 2.6167679 4.0177321 6.1090506 1.9274264 2.0375171 2.4294602 3.8966314 2.9348176 
COLSPE005435_KOG0315                                                                                                                                   2.5774937 2.4144213 2.7686009 2.2034072 1.9873110 2.3167572 2.9351703 2.2506773 1.9123161 2.3601099 1.6844859 2.4126669 1.7792528 2.3008812 2.3864045 2.5899868 1.6033435 1.1594665 1.2282293 2.1682234 1.6193805 2.1888492 2.7969090 1.5965943 2.7194842 2.0922540 2.5196312 1.6706538 2.3284611 2.4886876 1.9149337 1.9667214 1.7062207 1.4226590 1.8128121 2.1587974 2.6743668 1.6692832 2.3042920 2.5206978 2.3634199 2.1926365 2.3039414 1.7040822 1.6875529 2.0782399 1.5885540 1.4855713 1.6086130 1.6732463 1.8738321 1.4471803 1.9460012 1.8196019 2.0834386 2.1207503 1.9484069 1.6475427 1.9437315 1.7955670 1.9879341 1.4690430 3.1166135 1.3811131 1.9635018 1.6595993 1.6992430 1.9260971 1.9283349 2.0223920 1.5949870 2.2684167 2.0627823 2.1140266 2.3410603 2.3523757 1.8740745 2.0031090 2.1947210 2.0941471 1.7749737 1.4471536 1.5988952 2.1639963 2.1014519 1.5008646 1.7645496 1.2751371 1.9364009 2.4198874 2.1540591 1.7910599 1.8497874 1.8967003 1.7805365 1.7879748 1.7468326 1.8737378 1.9811328 1.7111818 1.8723326 1.9972828 1.8195706 1.8815270 1.7303479 1.7732396 1.8488376 1.8182896 1.6276033 1.8051874 1.9996687 1.9219541 1.6431935 1.9495314 1.7722046 1.7855927 2.0427766 1.7060943 1.8314079 1.9276441 1.7212885 2.0327117 1.6112048 1.9258149 1.8129098 1.7518544 2.2887684 2.2287459 2.0395187 1.8175920 2.5402796 2.4621093 2.7510611 2.0854331 2.3495574 1.5720242 1.7171306 1.5020289 1.5624332 1.8661471 2.0481780 1.8876459 1.6445921 1.8530361 1.8367228 1.9063809 1.5661975 1.4318060 1.5629014 1.3744697 1.6704825 1.6795895 1.8416096 1.5701134 2.4916193 1.5888821 1.8515203 1.5881391 1.6879992 1.4606432 1.6454625 1.7004559 1.5595454 2.1305744 2.1803343 1.4996106 1.8027210 1.5878361 1.4604053 1.4506583 1.8005824 1.8372431 1.5546319 1.3212734 1.8804980 1.9780645 1.8252296 1.3903909 1.4457807 2.7868593 1.8045620 1.9132354 2.4049544 2.2508784 1.8915863 1.8749773 1.8508761 1.9365161 1.7885653 2.1655211 1.9884035 1.8980522 2.3152821 2.0125114 1.9651612 2.1408057 2.0089969 2.1327648 1.8309210 1.9817719 2.2135926 2.1439366 1.9421370 2.0649775 2.2813134 2.2800990 2.0591297 2.3584994 2.2594148 2.4844977 2.3606673 2.5035639 2.5365675 2.8744679 2.2312736 2.2816994 2.5967558 2.8357557 2.6434652 2.5884928 2.4257589 2.1542300 2.8250451 2.5557744 2.5504525 2.1114647 2.7266487 2.4609632 2.7687077 2.3914815 2.0949114 2.4797773 2.3943845 2.9454694 2.4206367 2.2047017 2.6337938 2.5256483 2.7425675 2.5216948 2.6047093 2.4931469 2.3558729 2.9365977 2.3479590 2.1943698 2.8483851 2.5281184 2.5855400 2.4030488 2.7100955 3.0730411 2.5972889 2.2752343 2.3766964 2.5933082 2.1145521 2.7376510 2.8796929 2.6969446 2.1289679 2.7046852 2.5102234 2.7298429 2.7441101 2.5066769 2.2551886 2.2392051 2.4311205 2.1430543 2.1548732 2.2135295 2.1483914 2.6792899 2.2310059 2.4620568 2.3655200 1.9517571 1.9692790 1.9667913 2.3344597 2.1052362 2.5088148 2.1030400 2.0326973 2.1889995 2.3712831 2.2878829 2.2168172 2.4408608 2.5679012 2.2696187 2.3631710 2.3471111 2.7726554 2.4713402 2.0095679 2.3123359 2.3754274 2.3706097 2.3504099 2.1775787 2.5258034 2.3804160 2.4612794 4.0048850 2.7340638 2.7956308 2.3842362 2.8017903 2.2410631 3.8206267 2.4517623 2.2934749 2.8304532 2.5244842 2.8920022 3.3007929 1.9409419 3.9400414 3.8448779 3.6418592 3.1811339 3.6458727 4.0083280 3.7255889 3.4782832 2.7148021 3.1203655 3.7023334 3.3978188 3.9645521 3.3544793 4.0037769 2.9581464 2.5923200 3.4058991 3.4298551 4.2177427 3.3143830 3.7717942 3.3284543 3.8639871 3.7214270 3.1478810 3.0931110 3.5714453 3.7954469 3.9628702 3.2150113 3.6037289 3.2569589 3.5547276 3.2024495 3.3124960 2.9314134 3.3265654 3.8158444 4.1673568 2.0048326 2.1589205 2.1309543 2.0873288 1.9253888 2.0662805 1.9850208 2.3476470 2.1304960 2.1040557 2.2272088 2.2051387 2.2553432 2.0578962 2.1575006 2.0273628 1.9766492 2.1224899 2.1541377 2.1757748 2.2446172 2.0963212 1.9561922 2.1163922 2.0992632 2.1448508 2.3274318 2.1573640 1.9340566 2.2471154 1.9422938 1.9937526 2.0928688 2.0483960 2.0814710 1.9984927 2.1561432 2.1081567 2.2479691 2.2571413 2.2666893 2.3932298 2.5242532 2.1880744 2.3418453 2.1489990 2.3126990 2.1812885 2.0072583 1.7901825 2.3379533 2.7247339 1.9491505 2.2395162 2.5869576 1.4691160 2.8795323 1.7862163 1.7497478 1.4604176 1.7754388 2.2950412 2.5291548 1.8120614 1.3327120 2.0883144 1.6368083 1.4357123 1.4364623 2.3848918 2.3977473 2.4325076 2.4224177 2.6382572 2.7056753 1.7845575 2.0908908 2.4228675 1.6637469 2.0052559 2.0968818 1.8909445 1.5668928 1.5892938 1.6242033 1.8655575 1.6363571 1.7886295 1.6537703 1.7701694 1.7998679 1.7791520 1.6195716 1.7380702 1.8702824 1.8808854 1.6092486 1.7769641 1.8182945 2.0449208 1.7459775 1.8456388 1.7901135 1.8396625 1.8423888 1.5278737 1.7042475 1.6981333 1.8828743 1.8166950 2.0180889 1.7152462 1.9500514 1.7665093 2.4197305 1.8142294 1.8291097 1.9143415 1.8466060 2.4784793 1.7638170 1.9931294 1.9748329 1.7606809 1.7645291 2.3586418 2.4422924 1.8236536 1.7563943 1.7605036 1.8779789 1.8590449 1.8256710 1.9962394 1.6321346 2.0951758 1.5423289 1.7765970 1.8036679 2.3108578 2.0651186 1.9151270 2.2389026 1.7339449 2.0305277 1.7460393 1.7376020 2.7893756 2.4670006 1.6675474 2.1899949 2.2477327 2.1576947 1.9116835 2.0761547 2.1694219 2.5770178 2.3960670 1.3845294 1.9568766 2.1541058 1.8698097 2.1899211 2.2132199 1.6656825 2.5596459 2.3459039 2.7821064 2.1768093 2.3493857 2.3377551 2.1768093 2.5694463 2.7245365 2.3733969 2.2743562 2.7467546 2.3697115 2.1120362 2.5763217 2.3543754 2.8456604 2.6357037 2.5612185 2.5350822 2.7738070 2.3944279 2.5351157 2.5235499 2.4590107 2.6064034 2.3859493 2.3834183 2.7438425 2.7464195 2.3608838 2.5294356 2.3440485 2.3931528 2.7934972 2.5338136 2.7073389 2.3431632 2.4456203 2.6478784 2.4640471 2.4258842 2.8431174 2.7290475 2.6851686 3.6279807 3.8565814 2.3493888 2.9503441 3.0315018 4.0854182 2.5837524 2.4878421 2.6720019 2.5628532 2.7112239 2.2472963 1.9908814 2.0490389 2.2813585 2.4876086 1.9445909 1.9159700 2.8690807 2.2364186 2.2430641 2.1435993 2.5095011 2.1417498 1.9050668 1.9578481 2.3660253 2.2916582 2.2637349 2.0171548 1.9527775 2.2992790 2.1698555 2.7123851 2.2913349 2.4634350 2.2202357 2.0587105 2.3731675 2.4419382 2.2727512 2.5501311 2.3436008 2.5984496 2.5135606 2.7713276 1.7457484 1.9810600 1.9238021 1.9026361 1.9086806 1.8718405 2.0415014 2.0286161 1.7894231 2.2997592 2.0867731 1.9365137 2.1681099 2.0431875 2.0164831 2.1890083 2.2296424 2.2933492 2.6443342 2.1480407 2.0119633 2.1466541 2.0987735 2.1488659 2.0451226 1.7055012 2.0619114 2.0653914 1.8677117 2.4079460 2.3828182 2.2234609 1.9128195 2.4629659 2.3343206 2.2166002 2.2062138 2.3571440 2.1827858 2.2384652 2.0016641 2.4602275 2.1323609 2.1567396 1.8945140 2.0594738 2.1958853 2.3395645 2.2140392 2.2451329 1.8352321 2.0774238 2.6598754 2.3384633 2.1606479 1.9314002 2.8162378 2.1152685 2.0353452 2.1278846 2.1757274 2.0939731 2.0098631 2.6749686 2.2161924 2.2958257 2.1141946 2.3614243 2.0541405 2.1873507 2.1568303 2.0012346 2.2444826 2.4062269 2.1250894 2.2261190 1.9702180 2.3118701 2.3959038 2.1305269 2.0951500 2.9393967 2.4232866 2.2715294 2.0334116 2.2645935 2.0768673 2.1964948 2.4513107 2.9223945 2.5062822 2.3900144 2.5243334 2.2383695 2.3208639 2.1306618 2.5718305 1.4069919 1.6212268 1.5519072 1.6586119 1.2724039 1.5863390 1.5683597 1.3946159 1.3945925 2.3597041 1.5474412 1.6530807 1.3598602 1.6774896 1.6847768 1.6897764 2.2690272 1.5437303 1.4071488 1.3113697 2.1695019 2.2503414 2.2643818 1.8350525 2.2855525 1.7335017 1.3833063 1.5238895 1.7425285 1.7433033 1.6812623 1.8625576 2.5348507 2.0947148 2.0566034 1.7631657 2.1381206 2.2585210 1.8005570 1.7919718 1.7520877 1.5823269 2.6808021 1.8733427 1.9273935 1.8525172 1.8763674 2.1242391 2.1121311 2.0500731 1.9929856 2.0909634 2.4409904 2.1622977 2.4548708 1.6275772 1.6851542 2.1423203 2.0382776 1.6096450 2.6565472 2.1979235 2.4842158 2.2690352 2.0588949 4.1878261 2.1275988 2.7306144 1.9815155 3.1812278 2.0441831 2.7020818 3.3253876 4.6855948 1.8329797 1.9764338 1.9169351 1.9529287 1.7535565 1.8793112 1.8375190 1.8066447 1.8815122 2.0936288 1.6261259 2.1702321 1.9052740 2.0865304 1.9573355 1.9325144 2.0353332 1.9847904 1.8683422 2.0891169 1.9325161 1.6812119 1.9983388 2.2821216 2.1194154 2.0645821 2.1845530 1.8781802 2.1493545 2.0817791 1.9831865 2.1586982 2.0573492 1.9340100 2.1599087 2.0333777 2.1905336 1.9347146 2.0538535 2.2978876 1.6816954 2.0175255 2.4998953 2.3335816 2.0278322 2.0264414 2.6193645 2.0901170 5.7752159 1.9140561 2.0545203 1.7417767 2.0635636 4.4656915 1.8244515 2.4005536 1.8425550 1.8624749 2.5608751 4.1025371 1.9969087 2.3504944 2.4311391 2.0877178 2.4641973 2.3749660 2.1824978 2.0894502 2.5717615 2.6142017 1.8679367 2.5368689 1.5348614 1.6583657 2.7631257 2.3162647 1.6374392 1.9354484 2.0632425 2.1690833 1.7193449 2.3221620 2.7021048 3.4073937 1.5802133 2.0918583 2.4230099 2.3960058 2.7596856 2.8275544 1.6875880 2.2115531 1.8593229 2.0756118 1.8287703 1.9067355 1.8411412 1.9634652 2.0631447 1.7992971 2.1524037 1.8577329 1.8808129 1.7614238 1.9838100 1.9143158 2.3100500 1.5444214 2.1373604 2.5477670 2.1487846 2.0011760 2.2489201 2.5236678 1.9762713 2.4557490 2.1674447 2.2636901 2.1076743 1.9161529 2.0691725 2.1891375 2.2485232 2.0345019 1.8010310 2.2714103 1.9538681 1.9843703 2.0205045 1.8809778 2.2360939 2.2042177 2.9010923 1.9942444 2.6839574 2.3398725 2.3430420 2.1795938 2.4365821 1.5875320 1.6554189 1.4774555 1.6620445 1.5919689 2.2059331 1.9677137 1.8046197 1.9939461 2.6182328 2.2239708 1.8185319 1.9091143 1.5723510 1.4861399 1.8142199 1.9756132 2.2736380 2.1887461 1.7715606 2.4104187 1.8392961 1.9318043 2.2634183 1.0605227 2.1275377 1.8891294 2.4640629 1.9568990 1.5325564 1.5553135 1.5620939 1.8516164 1.6745291 1.8486551 2.4421924 2.1050409 2.4186800 2.3793213 3.0155116 2.8694864 2.4883223 2.8698364 1.8463276 1.9918383 1.9046842 1.9938226 1.7799256 2.3407150 2.0011822 2.0509082 2.0103685 1.9245375 2.2223897 2.3690401 2.1530891 2.2061654 2.0233722 2.1022098 2.0820309 2.1632888 2.2377354 2.1114456 2.3600156 2.1822145 2.4081571 1.8349811 2.5016118 2.2951112 2.1345804 2.1878544 2.4791778 1.9781520 1.9642088 1.9963057 2.3821376 1.9238635 2.3224595 2.5212366 2.0011558 1.2579482 1.4657046 2.9816998 2.8168509 1.4639046 2.9767636 1.5473198 1.4736021 1.6056760 1.7266669 1.5427086 1.5148309 1.7392820 1.2507343 2.2850071 1.3579092 2.7341059 1.8673503 2.5211941 1.7109163 2.8100626 1.9366522 1.6787768 1.7015156 1.3479979 1.0233166 2.0331088 1.5527423 2.1177884 1.9268819 2.1664090 1.6903274 1.5454875 1.8412185 2.0643112 2.5780327 0.0000000 1.5023659 1.5828583 2.7020372 1.2614089 1.9264632 2.5938141 1.7494741 1.4265509 1.9563871 2.2210815 1.9062482 1.6488712 1.8612746 2.1264375 1.9309837 1.8392489 2.0877717 1.9618279 1.7596085 2.0870137 2.0649633 2.1107675 2.0293454 2.0563558 1.8602871 2.0538965 2.3136978 2.1506248 1.8128883 2.2661487 2.2097983 2.2144113 2.2101575 1.9519145 2.0498312 2.1159313 2.1172235 2.0779862 2.4744875 1.6570261 1.9833091 2.3307735 2.2524548 2.0098560 2.0797655 2.0130650 1.9334180 2.2624193 1.9432389 2.3618974 2.4496558 2.0280350 2.6652478 1.5489190 1.6443841 1.7077969 2.3655544 1.6842334 1.6727903 1.9446177 1.5576542 1.7681629 1.6672456 1.5148810 1.6392676 1.6460414 1.8242976 1.7691478 1.5864408 1.8409785 1.7209069 1.8409121 1.7753446 2.0353328 1.7304091 1.6525871 2.0490658 1.8589432 1.8645621 1.9582179 1.9515926 1.8143768 2.0830061 2.1284608 2.4215670 2.1301265 1.9630089 2.4291703 1.7008226 1.7735427 1.7893808 1.9688484 2.1628841 1.9595256 1.9117145 2.2932029 2.5092160 1.8415287 1.9987656 2.0352184 2.3962613 2.5050845 1.5764724 2.1990444 2.4013897 1.9346619 2.0930553 1.6426506 1.6254163 2.4178172 4.4899615 2.0731574 1.3133840 1.8432128 1.6863777 2.1079639 1.6192176 1.8276865 1.8956737 1.6657913 1.8380524 2.1286620 2.6070270 2.5774418 1.8726323 2.2770659 2.3020892 1.8376069 1.9328929 2.4718054 6.3255120 2.4100893 1.6025607 2.4873397 1.6596205 1.9007937 2.0794329 2.4457734 2.5144517 1.3943079 2.1562372 1.8075481 1.9337937 1.9259903 1.9843316 1.9848737 1.9968388 1.8691974 1.9777521 2.5074285 2.0927596 2.4374005 6.8731163 9.0000000 9.0000000 3.9611760 2.0715527 5.1713461 7.4524465 7.3383777 2.7104289 2.2441781 7.6848669 3.7327795 5.6833440 6.7782680 8.9999986 4.7444270 1.7878565 6.5545461 8.9999985 4.3798466 3.2682857 6.4187151 7.6419225 9.0000000 4.5305789 2.2341307 4.9413909 6.8755375 4.0762908 6.0259782 5.1682976 4.9839278 2.1320532 2.7823833 2.4034476 2.4170456 2.3889485 2.6303468 2.3017230 2.6025294 2.3932792 1.9740997 2.0344107 2.6359447 2.4766020 2.4653561 2.2286097 2.2344662 2.3735710 2.7942498 2.3713209 2.1478838 2.2772741 2.5166365 2.4634411 2.0604816 2.2935097 2.2653582 2.1086474 2.1388861 2.4115544 2.3017980 2.4153686 2.7123644 2.9693800 2.2950433 2.3052402 2.3180699 2.2448614 5.1240229 2.6947782 1.9844963 2.4302112 2.6770918 2.8008774 2.6474435 2.7337047 2.8017180 2.4437279 2.4454195 3.0798588 2.9356580 2.4849898 4.6010131 2.6333016 2.8147524 4.5206239 4.2214417 4.8214673 4.1342351 4.2003570 4.0657216 4.1971152 4.0181721 5.4145060 3.6425702 4.7010586 5.1961857 4.6026934 3.5771773 4.7652373 3.9523814 4.1173148 5.1840345 4.8846370 4.1700929 5.2344865 5.1569560 2.1479277 2.2293092 2.0112788 2.1126491 2.2793358 2.1395128 2.1883878 2.2685588 2.4209017 2.5181306 2.0401992 2.6745257 2.2578242 2.1957409 2.1160060 2.0644660 2.5548547 2.1240522 2.3780555 2.4461178 2.5329355 2.5908653 2.6780009 2.1993873 2.1861016 2.1353849 2.7491111 2.2754382 2.5256855 2.3990016 2.4693968 2.2924473 2.6268646 2.4411353 2.6228584 2.4294644 2.9625648 2.3050928 2.4179107 2.7174768 2.5804392 2.4551082 2.3569892 2.8033020 2.6626515 2.1177254 2.5181935 2.6972592 2.5343224 2.3267789 2.4028202 2.0978124 2.4211763 2.6996433 3.2296305 2.5959854 2.6110004 2.3661553 2.2985168 2.6806983 2.8068699 2.0500378 2.9408344 2.4931246 2.2813075 3.8676102 2.8464662 2.3798358 2.6959493 2.9945917 2.9511904 1.3688610 2.9975267 2.8686192 1.9523608 2.4570135 2.4040773 2.2110674 2.6622649 1.8679301 3.9883916 3.2268906 2.3867046 2.5722176 2.5897535 2.7982733 2.5717638 2.6319533 2.6871952 2.8620479 2.7708611 2.4550926 2.1864962 2.5493133 2.5920921 2.4932993 2.9965533 2.6551709 2.5958691 2.3494133 2.4038121 2.8658199 2.3968054 2.8551176 2.3852878 2.6056752 2.2017105 2.4574056 2.3066085 3.0417417 2.5463424 2.9733468 2.6204188 2.6847472 2.9819750 2.4234454 3.1659106 2.1699582 2.7404321 2.3503384 2.6959671 2.5501336 3.0325844 2.7450251 2.8354565 2.5804924 3.0864029 2.6249973 2.1315680 2.7468626 2.0873217 2.5447055 3.0436471 2.2191555 2.9760933 3.5477368 3.1959086 3.1289981 2.4159936 2.7215583 2.3764065 2.3374430 3.5954331 2.4062628 3.7957883 2.4377541 3.8424728 2.1056280 2.8196890 2.9461317 5.5597751 3.3010935 2.8547166 3.7748679 4.9824430 3.2343742 6.2996758 4.5506998 3.0379671 3.7904921 3.1283120 3.2281184 3.6038935 5.8926817 3.1810116 4.7273520 2.8335810 4.9193609 3.3468370 4.5455228 5.6597316 4.9750356 5.5600704 5.3701024 2.5399531 2.2631225 2.3973351 2.1937556 2.4000493 2.4625008 2.1567689 2.0123771 2.2962010 2.2111996 2.4531337 2.1682540 2.1937841 2.2902631 2.0808494 2.6946908 2.2633400 2.4670021 2.6914734 2.3158439 2.4490369 2.0107535 2.7592051 2.1923876 2.7058526 2.8251129 2.3967941 2.8426461 2.4145707 2.8428287 2.9318753 2.8129350 2.6783146 2.2859071 2.7023116 2.6904211 2.3870158 2.8515805 2.0204815 2.8336653 2.5376131 2.6020019 3.0914204 2.3553138 2.3868039 2.8208072 2.7374197 9.0000000 2.6697013 2.2967803 2.6430183 2.1663167 2.2219604 2.1069042 1.8128904 1.8817735 3.4654940 2.0270112 2.5140240 1.6892718 1.8052337 1.8479494 3.4660183 2.3723588 2.2070999 2.5806947 2.2577029 3.0494199 2.8965352 2.8601234 1.8792897 2.7893895 2.2202973 1.8340265 9.0000000 3.2453390 2.8294097 2.1521873 3.2629707 3.0952203 2.2197699 1.9954271 2.1823160 2.1054081 1.9032530 1.9512498 1.7063451 1.9503599 2.4066968 2.0316470 2.3561417 2.0469058 2.0631030 2.0793161 2.0361222 2.0516497 2.3250165 1.7815935 1.7830655 1.9393790 2.3943191 2.1562064 2.1481214 2.2455948 2.4851960 2.1820641 2.0967076 2.3123520 2.5628364 2.1541617 2.5767091 2.1796864 2.4763355 2.2466470 2.4299832 2.4312975 2.1987286 2.0761726 2.2317612 2.1016869 2.2319217 1.9964935 2.2083155 2.1364068 2.2141020 2.0019880 2.4852966 2.6816367 2.6157523 2.4303235 2.5986248 2.1250507 2.1682243 3.7630244 2.4726205 2.6269279 2.1081295 2.2510101 3.0852267 3.4536680 2.1802268 2.4254487 2.2557019 2.3704762 2.2450924 2.3622975 2.4621279 2.6037746 2.2221047 2.1904267 2.3036896 2.1545520 2.4028672 2.2076306 2.1799812 2.2501645 2.0697084 2.4884816 2.3637495 2.5504378 2.5302587 1.9102159 2.5115889 2.6045545 2.4347862 2.1909556 2.4631248 2.7173763 2.2054248 2.8766243 2.5132540 2.3519290 2.5763528 2.3985504 2.5412174 2.7184356 2.6403438 2.5606225 2.5516973 2.7364694 2.6983484 2.8811810 2.3334677 2.4603893 2.4058190 2.3359484 2.6339010 2.5966900 2.3040697 2.7567306 2.3394911 2.4450160 2.3484164 2.8475623 2.4328034 2.4101277 2.6387536 2.3053942 2.4857356 3.1560594 2.2423003 2.5240533 2.3985153 2.5850906 3.0188312 2.5408518 2.6480429 2.6319458 2.8437005 2.7945192 2.9063652 2.5882551 2.4967423 2.5559214 2.6926432 2.6538164 2.3585037 2.4752601 2.5993509 2.8613332 2.8218137 2.9328091 2.7001787 2.6113934 2.5553732 3.4936621 2.7567642 2.8327592 2.5108821 3.3858204 2.2792865 2.7382293 2.5661517 2.7391436 2.6781043 2.5017970 2.3284837 2.4980771 2.3822069 2.6686678 2.8548646 2.6956136 2.6813682 2.3329165 2.5505496 2.6810424 2.6872548 2.4078356 2.7191620 2.8822033 2.7686385 2.3990583 2.7122919 2.4261576 2.5198603 2.3959674 2.4141753 3.3223701 2.4129085 2.4397689 2.7464881 2.8128492 2.7820154 2.9112143 2.6357221 2.7130295 3.0710116 3.7066134 2.1173259 3.5995047 2.7748415 3.2479060 2.3305936 2.1956559 2.2923515 3.2757488 3.0826087 2.3974772 2.3085052 3.5050244 2.9908281 2.7034403 2.7758937 3.0201579 2.9214717 3.2098894 2.8996383 3.1920194 3.4589223 2.6156846 2.3979805 2.3129846 2.3714796 2.9709101 2.3536276 3.6603068 5.7447204 2.8820354 3.0464872 2.9174917 2.6829335 2.6323194 2.2155530 2.6996266 1.5964285 2.6693384 3.0543259 2.8817629 3.7965639 2.9905555 2.8166203 1.3677135 3.5166722 3.2024883 3.5647482 2.7311163 2.5379759 2.6604133 3.9328696 2.9735796 3.1242842 3.9086465 3.8931323 2.8946753 2.2384656 2.1069774 2.1834968 2.3213977 2.0658114 2.0000522 2.3006581 2.2675948 2.1303813 2.2017056 2.3599751 2.0177674 2.3130452 2.4084524 1.9790234 1.9948917 2.3138717 2.3007688 2.2752080 2.1333965 2.0876726 2.5005206 2.1365480 2.3663819 2.2728617 2.1764959 2.3135892 2.5139529 2.2102319 2.1324443 2.4618108 2.4718749 2.6589498 2.5187877 2.3260540 2.0532896 2.1225874 2.3833997 3.4022072 2.0973441 2.3529127 3.2117876 3.1174488 3.3177648 2.9854778 3.4747650 2.9576662 2.5998289 3.2498486 2.6376578 2.9278079 3.4564281 3.3426006 3.0145689 3.1230001 3.4348889 3.1984594 3.0914937 3.2610628 2.3862812 3.2138818 3.0094746 3.0865343 3.2343078 2.8693488 3.0237894 2.9512440 3.5406236 3.4890809 3.0000005 3.2013252 3.3350469 2.1510329 3.6366221 2.8339024 2.6246479 4.1698906 3.0219734 3.0744670 4.3514400 3.0059850 2.9503780 2.5241804 2.9001296 2.0862125 3.3491624 2.9996944 2.8027801 2.9823311 2.8335251 3.0912334 2.7200735 3.1162721 3.0502794 2.9258042 3.0847808 2.7732652 2.8256408 2.7455098 3.0111008 2.5820187 2.7678476 2.8272134 2.8407363 3.1963684 3.0376132 3.3052427 2.7020820 2.8454702 2.7933882 2.6584645 2.7010325 2.7703130 2.6060419 2.7114560 2.8045710 2.8575232 2.9951923 3.0423621 2.5513396 2.4573883 2.9784634 2.6723814 2.7946669 2.5505797 2.5565886 2.6095659 3.0651562 2.5840247 3.3139753 3.3154256 2.9077029 3.2242746 2.5871962 2.7913944 2.4965006 2.6000390 2.8916275 2.3487946 3.4509422 1.9449625 4.6617311 4.4938745 2.9327039 2.9349823 2.8240394 2.8614582 2.7732357 2.9435397 2.7107467 2.8012790 3.0408053 3.2093089 2.9894538 2.8347961 2.7763947 2.7743195 2.5713607 3.0573974 2.7207232 2.9360216 2.6891693 2.9685762 2.8958773 3.1899274 3.0271805 2.8306144 2.8604768 2.9647461 3.0366031 2.9793722 2.9530343 2.9360669 2.6351075 2.8105526 2.9546099 2.8305766 3.0208949 2.9944957 2.9648675 3.1282708 3.2919042 2.9873462 2.8326932 2.9390258 2.8051941 2.8684560 3.2248116 2.7380275 2.9983396 2.9501417 2.8146782 2.7720999 3.4307288 3.2431935 2.4437397 2.3713078 2.5559035 3.3788099 2.8469903 2.8789701 2.6537569 3.2434225 2.8169906 2.3347960 3.4580122 2.9465300 2.5297009 3.0828388 2.6236054 2.8311065 2.3877412 2.8642698 2.5056476 2.6711090 2.5089341 3.1615119 2.5559024 2.4432611 2.8421093 2.6191575 2.8345584 3.1818557 1.8744617 2.0107143 1.9601738 2.0138351 1.7382890 2.0686995 1.9942058 2.0839416 2.0636998 1.7791598 1.8823842 1.7401922 2.1837826 1.9800201 1.7619339 1.9980226 1.9433954 2.0296641 2.0905979 2.1685795 2.4219615 2.2854228 2.2798832 2.2430692 2.2391812 2.2147627 2.0069691 2.7881449 5.6857299 2.5378069 2.3974915 2.7470538 2.1912662 4.6249206 2.0361639 2.5227484 1.8942535 1.4185949 2.0414192 1.8328748 2.2447322 2.1702315 1.5992954 4.7884766 5.1380832 6.0775344 2.4489092 5.0141646 3.6896733 3.8563464 2.8743111 4.9056846 4.4108413 5.2710279 4.9257845 5.7552373 5.2054053 5.1612658 3.9844398 2.1674686 1.7800410 4.7776529 4.7602353 5.6294155 3.8534455 5.0765910 4.1712077 4.4290027 4.1647363 4.3365463 4.3015254 3.7943970 3.6768330 3.2031974 4.9349127 4.8360166 5.3498896 4.1480759 4.1596301 5.3943968 5.6345782 4.8981211 3.9315016 3.8063621 4.7221700 2.7403264 2.4730307 2.3220515 2.7293865 2.4232318 2.8009297 2.5306536 2.6425409 2.8174126 2.2884376 2.2485451 2.8567105 2.9068404 2.5559291 2.9175700 2.6730890 2.7029138 3.0577908 2.8934541 2.6867213 2.1775339 2.7715534 2.8598813 2.4864097 2.9834925 2.4300528 2.8725743 2.7836032 2.6527791 2.5139674 3.2676404 2.9811325 2.6477657 2.5407444 2.4910697 3.2598792 3.0015310 2.5405735 2.5969043 2.3350562 3.1217075 2.9724457 2.8688384 3.1222836 3.1575447 3.3250899 9.0000000 2.5800328 5.9407963 2.5397690 2.7525357 2.6324280 6.0135144 6.2311601 3.2965581 2.8763545 2.1210443 2.2510624 2.4989950 2.2142502 2.4169132 2.3778426 3.0153012 2.3024824 2.0114848 3.1024679 2.2260521 2.4081869 2.8375494 2.2600322 2.5212660 2.6006138 2.9900904 2.6237801 2.5713475 2.4308156 2.5702736 2.6311362 2.4790811 2.3195927 2.7004775 2.7680075 2.9423739 2.6666298 3.0079118 2.6808000 3.0648980 2.4889372 2.5114721 2.4109759 2.7278828 2.8248758 3.4638854 3.6027971 3.5527354 3.6496791 3.2821951 3.6523581 2.8727532 3.8022029 3.2610012 3.1658083 3.3517457 2.3735489 6.4685583 5.0793507 4.4033798 1.8907529 2.0810581 2.6125742 2.0086532 2.0272542 2.0153971 1.9459450 2.1005564 2.0095089 2.1626101 2.1474297 2.0520381 1.9775627 2.0690909 2.1228698 2.1389956 2.0917402 2.2852134 2.1932054 2.0307553 2.2633149 2.1103919 2.3398636 2.3029101 2.2620086 2.2423973 2.2834984 2.3280418 3.4156842 3.4156842 3.3721978 3.3721978 3.3540320 3.3220932 3.5013230 3.7893393 3.7446089 3.6609719 3.3997518 3.1813457 3.1813457 3.5226412 3.7384771 3.2859411 3.4952772 3.4690666 3.4690666 3.0271547 3.0271547 4.1513191 3.4347595 3.6135705 3.6135705 4.4517414 3.0883911 3.9475913 3.9475913 4.3460479 4.3460479 3.8490345 3.8490345 3.7903230 3.5426066 5.0258200 2.6469996 1.9216584 2.3437328 3.5050711 2.8239170 
GRACHO004309_KOG0315                                                                                                                                   2.6855539 2.5898207 2.6898051 2.3845083 2.3361735 2.3943452 2.6680580 2.4817972 2.3112956 2.7239807 2.2032228 2.8866154 2.0670293 2.8666817 2.9666539 2.6976657 2.1487958 1.8245979 1.5975470 2.8181042 1.9873435 2.5108353 3.1984664 2.0180426 2.9452598 2.6718613 2.7755038 2.0664189 2.4802004 2.4626165 2.1223732 1.9079573 2.0797476 1.7669585 2.1447786 2.2969924 3.0268107 2.1950823 2.1271579 2.6144352 2.7109366 2.7250329 2.2473047 1.9115516 2.1271766 2.1442036 1.9405265 1.3374501 2.0504698 2.2531735 2.2865288 2.1600867 2.4366981 2.3090970 2.3637494 2.3587851 2.3635046 2.0570705 2.5330962 2.1718300 2.2607483 2.0211107 3.6098818 1.7917566 2.5559320 1.7809145 2.1152109 1.7324413 2.7493813 2.0502578 2.0342530 2.9009936 2.4368688 2.3043040 2.3448381 2.7290103 2.1469902 1.9806265 2.4355798 2.2169743 1.8678667 1.7344685 2.0961346 2.5076658 2.6198232 2.0583483 2.4074386 1.8844596 2.4564947 2.6636219 2.3468020 2.1632207 2.2301097 2.2372829 2.4072881 2.3360381 2.2560088 2.3249643 2.5165479 2.1825725 2.3231349 2.3276640 2.1676152 2.2822017 2.1942426 2.1746967 2.0817453 2.3605493 2.2969831 2.2054971 2.2777542 2.3367749 2.2371245 2.2802858 2.0941086 2.0190285 2.5834395 1.9298730 2.3295559 2.2726353 2.0448602 2.5539823 2.2928638 2.2910460 2.0797610 2.2407846 2.3205679 2.4694291 2.6797617 2.3420862 2.6986159 3.1115848 2.3573282 2.8390523 2.8153956 1.8466906 1.8774123 1.8427562 1.8821417 1.8505925 2.0258279 2.0677002 2.0854318 2.0715578 2.2743334 2.1962892 1.7481568 1.6326246 1.8951092 1.9867271 2.1294486 2.0447338 2.0103585 1.9828687 2.8113466 2.0016610 2.0425958 1.9258988 2.1530690 1.2618267 2.0577457 1.9653121 1.9191160 2.1624161 2.3058364 1.6778721 2.0392307 1.6850372 1.0865330 1.0637389 2.0393726 2.0803209 1.7250355 1.1339104 2.1112173 2.0206050 2.2431389 1.0979292 1.1350080 3.0221462 2.8717865 2.3264963 2.6136762 2.7697255 2.6104927 2.5796484 2.5250404 2.4076321 2.2854325 3.0769312 2.8620103 2.3297541 2.5427908 2.6133058 2.4943252 2.5225319 2.5220296 2.6429353 2.3547595 2.3932649 2.4317886 2.9626471 2.3872964 3.0014737 2.5423837 2.7117667 2.3487023 2.2546740 2.6717611 2.8341113 2.4111054 2.8051698 2.6407835 2.9429697 2.6440398 2.7295132 2.5388872 2.7015477 2.9611384 2.9424956 2.3449997 2.5472929 2.7459577 2.5910975 2.8482868 2.5476043 2.9270472 2.8256321 2.8881454 2.5223078 2.5987933 2.6458684 2.2008468 2.7315114 2.8285956 2.5412787 2.9912063 2.6517042 2.5542597 2.3544658 2.4154660 2.5962753 2.0778244 2.7608262 2.6695666 2.6248582 2.7585884 2.5522813 2.4776401 2.2334816 2.5535107 3.1292422 2.6784186 2.3795132 2.4975691 2.5754133 2.1000644 2.5758768 2.8423477 2.3444208 2.5225638 2.6128309 2.8013731 2.7676086 2.9083816 2.5250203 2.4080374 2.3575355 2.6116449 2.4274368 2.3202367 2.2757858 2.4822925 2.6076440 2.2664455 2.4385567 2.5795747 2.3284336 2.2066740 2.4867139 2.3843289 2.1602606 2.5962272 2.2529340 2.3347871 2.5365362 2.1984811 2.3885064 2.1178600 2.4134151 2.4163662 2.1973667 2.6072438 2.5407492 2.3008303 2.5931926 2.3738730 2.6065250 2.4954496 2.5083761 2.4992359 2.1655299 2.7407848 2.9464517 2.8233284 4.7320139 2.2328831 3.3683342 2.6271006 2.1506209 2.7884435 5.2379490 2.5070051 3.0887579 3.0276555 3.6447640 3.9543149 4.2527788 2.8226769 4.7056684 5.0504771 4.6215981 3.9984011 4.3324412 4.1420896 4.4354370 4.0629822 2.5919372 4.7229846 4.6365720 2.3607950 3.6676372 4.4506330 4.5695969 4.1967027 2.8594634 5.0598930 4.0490211 5.6063419 4.2570507 4.0417274 4.1064817 5.2207417 4.6686954 3.7274716 4.3627720 5.0032326 4.0486274 4.3361799 4.8339919 4.6303693 4.0556618 3.9716899 3.7940010 4.2242809 3.5875238 4.4958975 4.7130339 4.8948965 2.1277550 2.1071351 2.1457273 2.1376306 1.8927790 2.2910712 2.2470758 2.3163019 2.3123071 2.3447344 2.0634155 2.3581748 2.1702392 2.3057094 2.2119266 2.3005796 2.2917702 2.1987872 2.1983174 2.3251117 2.3551158 2.3893530 2.1153065 2.2702587 2.0748815 2.4166121 2.2205047 2.3472938 2.4044715 2.3160922 2.1617308 2.3753441 2.4128112 2.0445715 2.2774322 2.1481664 2.3849342 2.4877217 2.5668571 2.4199553 2.1559153 2.4285952 2.5166547 2.3300190 2.4220809 2.5393786 2.3899430 2.4738666 2.4068549 2.0720585 2.2537172 2.3771133 2.5544623 2.5253081 2.3406843 2.0562891 2.6372928 2.2361957 1.9867438 1.8768778 1.9082720 2.0196564 2.1138453 2.3893241 1.8873345 2.2445853 1.8505885 1.7789287 1.8802753 2.5743410 2.5651100 2.5507577 2.6266491 2.8085006 3.0329432 2.7699673 2.2346815 2.4314435 1.9446613 2.0015627 2.3977974 2.3054978 1.9434947 2.0337963 1.8332557 1.9713970 1.9355934 1.8283042 2.1239821 1.8963391 1.7987044 2.0678404 2.1625609 2.0284197 2.1594979 2.0655194 2.0541518 2.1486990 2.0443975 2.0733055 2.1067030 2.1437454 2.1394192 1.7721584 2.0088093 1.8511983 2.1522343 2.0892642 2.2688880 2.1659099 2.3153334 2.3549494 2.0583312 2.0314626 2.3567594 2.3674480 2.1900957 2.2613818 2.5872020 2.7453502 2.4046167 2.2069966 2.6558214 1.9603330 1.9190099 2.2745574 2.4725629 2.0612692 2.0080477 2.0051002 2.1269584 2.3861007 2.0106640 2.0808032 2.1029227 2.5723175 1.8519967 2.1344477 2.0791221 2.4617012 2.2040392 2.0657738 2.1683592 1.8689638 2.4973705 1.9062969 1.9273526 2.3366048 2.7143885 1.8675135 2.1689285 2.5180236 2.4386726 2.2045126 2.1900570 2.5660366 2.1979731 2.3519842 1.9377404 2.7834348 2.4603619 2.3145544 2.3695196 2.9727101 2.1247120 2.6451671 2.6712200 2.5680716 2.7583875 2.5606636 2.3698015 2.7583875 2.6692745 2.7285038 2.7107311 2.9019905 3.0898013 2.4801141 2.4771540 2.8895968 2.8062132 2.9766106 2.8682408 2.7827319 2.7089584 3.0168136 2.7201752 2.7411838 3.0128440 2.8702441 2.9591556 2.8435171 2.8209039 3.0156850 2.9244472 2.9004505 3.0382620 3.0479854 2.7524382 2.7219394 2.7362317 3.2403679 2.9350700 2.9109572 2.8671130 3.0323912 2.5422451 3.1061983 2.9905902 2.9084923 3.5697362 3.3495778 2.5320274 2.4653606 3.9176765 4.2682155 2.0400307 2.0128188 2.6598968 3.0933346 2.6373946 2.3622306 2.3109402 2.4004175 2.3122743 2.4492032 2.3261044 2.1811943 2.6071602 2.1592859 2.7162911 2.5269818 2.4629269 2.0890832 2.3167384 2.4446048 2.3975080 2.4483486 2.6669252 2.4291525 2.3718676 2.4624823 2.2692534 3.1688418 2.7878482 2.3860788 2.3688661 2.5876839 2.4590696 2.1923144 2.6736624 2.3748479 2.5467129 2.9762685 2.4741891 3.3310614 2.0679098 2.0075120 2.3170523 2.0921773 1.8534562 1.9345118 2.2585809 2.2870980 2.1084902 2.2364263 2.2921314 2.3089210 2.1573882 1.8599399 2.0631517 2.1475246 2.4553951 2.2605562 2.5889489 2.3222268 2.2529193 2.3687042 2.2849058 2.1019323 2.1347543 1.5795828 2.2320300 2.2038413 2.3611329 2.4902012 2.3510423 2.3023641 2.0948267 2.6759276 2.2123700 2.2098289 2.4745168 2.4486819 2.3113487 2.4792061 2.1982229 2.4524469 2.4438637 2.3869205 2.1677746 2.1525107 2.6423674 2.8395181 2.3468113 2.6057099 2.6324339 2.5002108 3.2502306 2.5643832 2.2846889 2.2921241 2.7317551 2.4213710 2.7010342 2.1887884 2.2702345 2.3654405 2.3609416 2.9007305 2.2912419 2.4686478 2.3483211 2.4640636 2.3600580 2.1510552 2.6098178 2.3955138 2.1956671 2.5115929 2.3305728 2.2696795 2.2274913 2.6731478 2.9589884 2.4719552 2.1663237 2.6892058 2.5491122 2.5006171 2.3230836 2.4448299 2.1708509 2.3463048 2.7421397 2.6591093 2.6458855 2.5132376 2.4825438 2.5394854 2.6103550 2.8903228 2.5702791 1.0480244 1.6933360 1.7033623 1.8907594 0.9603630 1.9710960 1.0819294 1.1709824 1.2619364 1.7141212 1.7857519 1.8350970 1.0413092 1.8051225 2.0943426 1.9682794 2.3342205 1.9181155 1.0809890 1.9418046 2.6703251 2.2096354 2.4505565 2.2870937 2.9636514 2.1730270 1.9477703 1.9527729 1.7840089 1.8409537 1.9472480 2.3726598 2.2258602 1.9741716 2.1589350 2.1553785 2.1260053 2.6389969 2.0960936 2.1910104 2.5983194 2.1659649 3.5548719 2.5290583 2.1274883 2.3204630 2.2580214 2.2160780 2.6321202 2.1906851 2.0701209 2.6322454 2.9105609 2.1324210 2.5085101 1.5157867 2.6175039 2.1629776 2.5251382 2.4557663 2.8309355 2.5419074 3.4554302 2.6692839 2.7402409 3.8321683 2.5428023 3.1539281 2.7925050 4.0552209 2.7954284 3.1252664 4.5183247 4.3955878 2.7257556 2.5249660 2.6401548 2.2731290 2.3063850 2.4980557 2.2913801 2.5466725 2.0994216 2.3339253 2.2848225 2.6120065 2.0428129 2.5247817 2.3733104 2.4316621 2.2212724 2.6235371 2.3596235 2.3741484 2.2823963 2.3377324 2.2247157 2.4440774 2.4624236 2.2681208 2.7149327 2.2261106 2.3291339 2.6840619 2.4492493 2.4631002 2.5330353 2.4567194 2.1924873 2.2635689 2.3301915 2.4426836 2.3138574 2.3505180 2.2111766 2.3628382 2.8652438 2.5228413 2.4815500 2.3019239 3.1620346 2.7048028 5.0019357 2.0643449 2.2789505 2.2704515 3.1102723 4.4410581 2.1271204 3.1474218 2.1715301 2.4828554 3.0757331 3.8373842 2.2317631 2.9359636 2.9386548 3.2544004 2.9613957 3.2456877 2.4464651 2.4101276 3.2848182 2.8844501 2.3675883 3.4503309 1.8603584 2.0761861 2.4889389 2.4139699 1.9605616 2.5017425 2.8061748 2.5762782 1.9318230 2.5319155 2.4593545 3.0635114 2.0739483 3.1077975 2.6712480 3.2305417 2.9681137 2.6662054 2.8088114 2.4248811 2.5854346 2.3727612 2.6731517 2.3420410 2.4110447 2.2893991 2.8160267 2.2583836 2.6481889 2.6562018 2.2711687 2.3253512 2.7418812 2.4506541 2.4366581 2.0849381 2.4800900 2.9516209 2.4313078 2.5257068 2.6368222 2.4910150 2.1687630 2.5048166 2.4872387 2.5206073 2.5759156 2.3619999 2.4044292 2.4834969 2.6111064 2.5933260 2.2818317 2.5454300 2.2764938 2.5993329 2.8601776 2.7838659 2.5155327 2.3949559 3.0740087 2.3591312 2.7358544 2.7251316 2.6370449 2.1806648 3.1283526 2.3882668 2.1878121 2.0537387 2.2674869 2.0700320 2.7368320 2.5278227 2.3011137 2.3984765 2.7655696 2.4687960 2.3030332 2.4769677 2.6429941 1.7668106 1.9988810 2.7739378 1.7751631 2.5756275 2.3266957 2.5486495 2.2981171 2.3764759 2.1499027 1.7652312 2.4607046 2.1860368 2.6226859 2.4009380 1.9048388 1.5987455 2.1886855 2.6305077 2.3197084 2.4209151 2.5728202 2.2524592 2.4351032 2.4891398 3.0678531 2.5514192 2.8625363 2.7693689 2.3683072 2.3198908 2.2295045 1.9639069 1.9988472 2.1545449 2.0241756 2.0434191 2.0267233 2.0296901 2.2255973 2.2188610 2.2886577 2.2474788 1.9314469 2.3559093 2.2617306 2.1072650 2.1851112 1.9188167 2.2061292 2.0963199 2.0588098 1.9169605 2.4116117 2.1971554 2.0809672 2.2104767 2.3610583 2.3517576 1.9812734 2.1208448 2.1910166 1.9863188 2.3081647 2.5096254 1.9740196 1.6606104 1.8527507 2.7664642 2.8242369 1.9866550 2.8809707 1.9252698 1.8328744 1.9594170 1.9940832 1.9164377 1.3212669 2.0188904 1.6600841 2.1512300 0.8163957 2.6217056 2.1692015 2.1456941 1.1163362 2.8154696 2.0030601 2.0624900 1.9392472 1.6086610 1.5445991 2.0303036 1.8708285 2.5131683 2.0821506 2.2228623 2.0516123 1.8069892 2.1588287 2.4276243 2.3509826 1.5023659 0.0000000 1.8858141 2.6196609 1.6494416 2.2401410 2.3608588 2.2330469 1.5581724 1.9195489 1.9927299 2.2146512 1.6810866 2.2169304 2.3046176 1.9807305 2.1522210 2.1897271 1.9973683 2.0909166 2.1101013 2.3033901 1.8815124 2.0703190 2.1112722 1.8395862 2.0588923 2.2385769 2.3049967 1.8950390 2.3064554 2.0477203 2.2696341 2.1270633 2.0712242 1.9525201 2.1560994 2.0494235 2.1566424 2.4175835 1.9748265 2.1899400 2.1279006 2.3219160 1.9250241 2.1124881 2.0321161 2.2165946 2.1901062 2.0819469 2.1470337 2.6048152 2.0609509 2.6456814 1.7883238 1.6959412 1.6807847 2.6112309 1.6626953 1.6445309 1.8052435 1.7371141 2.0280400 1.6895129 1.6814822 1.6797773 1.7745423 1.6822720 1.8042656 2.6086863 1.8857255 2.0120032 1.8236399 1.8614401 2.4143799 1.9475353 1.7912169 1.9101904 1.7760086 1.7641483 2.0062111 2.5890878 2.0368719 2.1644228 2.6502981 2.3235840 2.6040851 1.8553945 2.6398680 2.1110618 1.8931545 1.8436104 2.4227587 2.3597228 2.2984218 2.4287936 2.4120479 2.4075205 2.2204950 2.1602690 2.2533902 2.6803737 2.1747899 1.9175122 2.3412909 2.3260247 2.4605281 2.0635847 2.1836983 1.9792080 2.8330408 5.9023337 2.0701465 1.8372892 2.0649631 2.1171333 2.0250602 1.7833735 2.4432981 2.9304398 1.8658022 2.3077597 2.2349518 2.9526143 2.6483701 2.0977935 2.4776022 2.4518849 2.4070434 2.1601582 3.0593578 5.6391020 1.8572179 2.6839922 2.4098016 2.1562088 2.6514284 2.0560154 2.3377836 2.5770504 2.2051413 1.8047313 2.0522501 2.1042929 2.3783210 2.0791036 1.8491259 1.7336283 1.9932504 2.4239018 2.7181728 2.0537380 2.3777408 4.7124556 8.0389266 9.0000000 5.0550244 2.3649867 5.1950768 5.8619968 4.6888254 2.2760689 2.3604956 4.5250829 2.9710465 7.0813389 3.5580834 6.5923430 5.2500698 1.5325078 4.9141744 8.9999985 3.6089722 2.7895653 9.0000000 5.9231422 6.9079010 4.5243474 2.4335743 3.9891258 3.9886074 4.0673001 4.6354006 4.3596701 3.1696783 2.2448497 2.5543604 2.4953359 2.7219709 2.4422915 2.6999319 2.3614300 2.5885256 2.4902647 2.2329118 2.3031006 2.2228254 2.5635844 2.2805944 2.3388487 2.3590563 2.4199100 2.5830979 2.5847700 2.1420818 2.2872452 2.6544286 2.4825642 2.4609700 2.4755855 2.3044264 2.3817041 2.2673681 2.2478012 2.5258593 2.5005326 2.5813208 2.8700700 2.2411805 2.5660437 2.3820216 2.3621912 4.5245039 2.6148515 2.1218106 2.4431904 2.6453398 2.9717914 2.9008661 2.7772736 2.8168112 2.6715628 2.5416113 2.8588557 2.5915408 2.6593379 4.2599786 2.5880582 2.8438363 4.6693084 4.2677661 4.3398050 4.4522262 4.7586855 4.6372643 3.6779269 4.3293030 5.2821310 4.0097043 5.2110861 4.7136642 3.9128091 4.2999047 5.2259033 3.7924586 4.2486895 4.3945688 4.4385839 4.5142603 4.7857724 4.4735957 3.1163466 2.6889087 2.4142592 2.6620837 2.9669612 2.7329981 2.7481642 2.7845080 2.6758047 2.8064147 2.6286678 3.0225718 2.6349799 2.5770114 2.4435089 2.5299784 2.9107242 2.3495653 2.9534606 2.9376558 3.2150503 2.8196018 2.8399482 2.6312947 3.0245650 2.8308246 2.8588901 2.5181455 2.9314269 2.6347054 2.7530155 2.9098191 3.0928587 3.0090897 2.8257713 2.8321908 2.9882980 2.9018831 2.5665009 2.8207592 3.1042155 3.1240800 2.7444810 2.7899609 2.6860795 2.7307054 3.1334283 3.1309671 2.4643850 2.7529062 2.6384146 2.5634538 2.7177407 2.9558207 2.8839544 3.0820052 2.9049561 2.6741390 2.5634747 2.5951861 2.9969441 2.4515721 4.6554832 2.6964061 2.4191566 4.3782462 3.3149314 3.3796158 2.5253525 3.2720414 3.3234257 2.8303368 3.7274421 3.2979637 2.4589175 3.3414471 2.3073862 3.0149669 3.0382898 2.6144430 4.9673402 2.6896594 2.8064577 2.5973318 2.8211085 3.1875888 2.7216343 2.9106206 2.8460905 2.5674197 2.4953197 2.5042308 2.2323463 2.6560058 2.5339249 2.5587890 2.6553663 2.4322179 2.4643337 2.4988964 2.5965479 2.7330747 2.6782631 2.7739055 2.1556108 2.8667607 2.5937317 2.4724801 2.3990332 2.4757304 2.4687372 2.5244210 2.6016189 2.7552612 2.7352883 2.8837143 2.4989505 2.4311741 2.7592932 2.6025261 2.3124860 2.8137159 2.7254518 2.5139106 2.6665285 2.5001106 2.9815139 3.0823745 1.8816139 2.5430660 1.9631678 2.5125092 2.2856730 3.2019970 2.9018629 3.6065247 2.8936943 3.6630511 2.7281799 2.5336433 2.4567384 2.6393359 3.7828570 2.7901189 3.2065637 2.3310502 3.7811930 2.7158588 2.8685512 2.9612631 4.0532007 3.0883022 2.7684442 3.9086807 4.1702069 2.8258682 3.6504083 4.1206076 2.8601484 3.7309541 2.9377958 3.2059566 3.3295885 4.0896775 3.1458065 3.9265173 2.5256133 3.6546390 3.9526082 3.2190624 4.5492547 3.6288328 3.5767284 4.2675072 2.6590120 2.5641119 2.4393848 2.3671097 2.3875648 2.5566452 2.6106782 2.2979632 2.5119248 2.5722247 2.4664287 2.4796634 2.5999991 2.5878381 2.4001275 2.6990876 2.7948344 2.3334966 2.5131848 2.4189678 2.5349123 2.4018013 2.8798282 2.3252350 3.0860161 3.2497731 2.8798283 2.6449405 2.8838771 2.8696506 3.1335871 2.9895319 2.5041621 2.5195648 3.0848866 2.7628970 2.3136843 3.1247276 2.7981128 3.0565980 2.5782163 2.6668113 3.2374903 2.6883381 2.6175284 2.6908092 3.0083756 3.0274665 3.2549570 2.8552981 2.5445465 2.2862025 2.7387761 3.1484426 2.5586542 2.1099446 3.0285585 3.0029283 3.0419795 2.4275539 2.2662092 2.3244983 3.1667882 2.8611886 3.0512797 3.4310511 2.3464273 2.8029811 3.7563484 3.3388741 2.4069745 2.3527775 3.0909440 1.7493381 2.9730752 2.7334477 2.7487719 2.4777286 3.8664165 5.1353889 2.5978969 2.1971632 2.4648749 2.2939200 2.1664068 2.3121450 2.0263363 2.1724099 2.6244326 2.2161302 2.4521120 2.5534129 2.2885432 2.1818094 2.4265255 2.3372961 2.6109804 2.3116807 2.1494122 2.2150356 2.5643578 2.3166621 2.4099171 2.2837633 2.7572001 2.5457159 2.1991499 2.5321262 2.5384264 2.4228525 2.7812027 2.4615707 2.6946131 2.5087745 2.7384210 2.4728380 2.4075487 2.3756167 2.2524361 2.7081689 2.5885783 2.2824055 2.5818849 2.5711373 2.3096187 2.2559479 2.6838698 2.9527257 2.8874876 2.4929555 2.7646263 2.4420433 2.1049122 5.7776413 3.1788924 2.3122839 3.1897626 3.3470497 3.1198832 3.8946493 2.5489084 2.5457220 2.5081183 2.7738933 2.6283661 2.8273304 2.6000255 2.6380500 2.4271953 2.6373256 2.4405904 2.6686255 2.6204546 2.3896470 2.5659439 2.3966822 2.4448155 2.5508375 2.6078458 2.5876166 2.7440392 2.5664245 2.5536899 2.6848633 2.5341363 2.5918367 2.6563031 2.6653624 2.7123971 2.7631700 2.6142161 2.7423506 2.7680856 2.4375158 2.8014150 3.1195759 2.8810397 2.6858960 2.6813882 2.6394404 2.4765569 2.8869832 2.6908030 2.8001092 2.9997025 2.7733619 2.8434174 2.7474338 2.5203502 2.9880002 2.9232955 2.5268681 2.6473917 2.6457617 2.3864240 2.2621932 2.5388444 2.5900356 2.2604100 3.4127496 2.3194742 2.2945124 2.4062363 2.4190697 2.5012548 2.3713146 2.3507909 2.3709660 2.3747425 2.7315768 2.8556468 2.7204143 2.8243188 2.4739449 2.4328261 2.3630329 2.3167563 2.4675539 2.7519953 2.6785987 2.5023081 2.4870587 2.7183818 2.3727671 2.7417872 2.8474523 2.7405769 2.4908425 2.4990320 2.8094010 2.4028383 2.4413005 2.4561467 2.7012891 2.6127485 2.6012484 2.5216667 2.4070180 2.0333631 2.4934121 2.3693871 2.2872332 2.8513152 2.3335677 2.5133553 2.7016900 2.4458049 2.6123708 2.5529301 3.2042374 2.7367809 2.9263479 3.1955353 2.5659119 2.8030758 2.6792805 2.6559718 2.9965638 2.7049488 2.3567902 2.9732717 3.1546315 2.9043467 2.7588090 2.9345082 2.7139504 2.9702713 4.6833550 2.7426948 2.9865367 2.5258911 3.1869030 2.5684848 2.5454882 2.5699345 2.3626336 3.3340822 3.0741384 2.5684192 3.4999383 2.8853183 2.9518187 2.8614926 3.1809895 3.1286279 3.1749795 2.8116696 3.4129447 3.8832123 2.6344042 3.1033548 3.1894386 2.7759176 2.6177026 2.4207104 3.9010436 2.1326075 3.3737913 3.1079271 3.1118655 3.2978584 3.1033352 2.9113515 2.3634374 2.3333313 3.0785002 3.3732957 3.4848818 2.9024629 3.5502430 3.5652980 2.3604382 3.3845304 3.1789225 3.4837652 3.2785672 2.5328683 2.4402835 3.7622675 3.0302043 3.0860696 3.3198445 3.3226956 2.9804932 2.3991152 2.2377149 2.5254003 2.4868901 2.2394703 2.1913656 2.1941499 2.3592462 2.1644605 2.1494104 2.4873908 2.0027721 2.1654745 2.4288524 2.0475768 2.0940476 2.2900374 2.4349454 2.4722822 2.0954792 2.3126477 2.4763561 2.2977893 2.6485718 1.9566989 2.0989296 2.3032222 2.4533580 2.0547027 2.4329569 2.2892224 2.4993436 2.2777477 2.4045704 2.5242771 2.4940442 2.2021456 2.2370033 4.4979543 2.3957958 2.7598140 4.1010515 4.3320037 4.1964526 3.9273557 4.5262891 4.0930414 2.8050367 4.5368230 2.4784861 4.0210764 4.5462298 4.0111586 4.2351123 4.1268482 4.2928284 4.3072591 4.2763581 3.6519530 2.6460008 4.2691436 4.0757888 4.1635976 4.3610339 3.7336049 4.3410125 4.0336626 4.4419193 4.3385684 2.9416868 2.8908760 4.0906682 2.0340621 4.7111356 2.3357390 2.9557334 5.5961210 3.9190669 4.0223868 5.6910659 2.8130324 2.9249391 2.2317340 2.9124490 2.2357291 4.7736581 2.0517533 2.0832704 2.4214175 2.2497537 2.3163249 2.2334816 2.3879469 2.4020763 2.0819029 2.2103599 2.2297278 2.3440552 2.4726748 2.2955588 2.3238071 2.5275026 2.5560660 2.4335642 2.3998974 2.3567404 2.3529584 2.2384140 2.3265917 2.1249801 2.3300140 2.0803656 2.3335027 2.3349211 2.3524347 2.2065122 2.2685082 2.5168906 2.4292137 2.3681695 2.3287043 2.6780577 2.3310829 2.5002447 2.3316230 2.1725959 2.2704546 2.4719789 2.1308438 2.2613913 2.5651344 2.6141052 2.4336081 2.6431914 2.2864036 2.3243084 2.3187642 2.3587636 2.4778928 2.5775541 2.0916307 3.9262607 2.7324405 2.8305825 2.8545539 2.8644821 3.0577265 2.6639272 2.7830095 2.9302499 2.9560927 2.9852888 3.1850058 3.3782655 3.0275388 2.9223801 3.0016131 2.5611772 3.3630018 2.9346747 3.2092337 3.0842982 3.3357774 3.0306016 3.0689462 3.1347458 3.4422715 2.8580756 3.3591645 3.0571129 2.9020974 2.9305685 3.2046352 3.0876348 3.1171180 3.2987645 2.7657150 2.8771684 2.6087597 3.2637855 3.7142743 3.0031386 2.9489979 2.8957613 2.8670541 2.9418630 3.2887314 3.1016519 3.0717213 2.8031558 3.3256010 3.0915010 2.8882764 3.1357931 3.4167971 2.8682372 2.5545691 2.7775900 3.0882767 3.0722319 3.0907667 2.8325588 3.5054080 3.3671584 2.9474143 3.2228810 2.9022913 2.5404844 2.6410670 2.7713167 3.1684042 2.8532988 3.4462560 2.6859097 2.7660983 3.0422941 2.8624882 3.0506401 2.6488573 2.8853924 2.7439187 2.8654195 2.6211528 2.2073135 2.1839985 2.3642562 2.3698073 2.2982763 2.1391154 2.2641607 2.5952693 2.3932152 2.2320096 2.2116842 2.2546229 2.4590148 2.4516003 2.2375678 2.2289732 2.1576299 2.1366883 2.3653925 2.4356811 2.4300130 2.1623556 2.4217217 2.5807763 2.4502114 2.5822701 2.4340818 2.7466412 4.3884016 2.6896387 2.7579496 2.8424158 2.2359076 4.0327872 2.5278948 2.5426908 2.6365721 2.7119361 2.6640965 2.2509744 2.4081474 2.7596273 1.7999937 3.9613560 4.5538871 4.6883656 2.4815841 4.1230008 3.7215912 4.3069390 2.9018548 4.4452270 4.2236006 4.6644007 4.7460170 4.3306609 4.3972937 5.6747153 3.3966209 2.2417097 1.9777864 4.4741331 4.0726313 4.9711885 3.4809295 5.1347876 3.7368195 4.8135974 3.9985671 4.0075441 5.1339297 3.7766618 4.0865763 5.4210397 4.6717890 4.7053493 3.8725735 4.3026150 3.7451119 3.2451074 5.7497622 6.2224002 4.0651325 2.9267736 3.6726762 2.7957652 2.7628901 2.4507888 2.5593018 2.6844061 2.5914917 2.4552888 2.6793446 2.6856449 2.6846421 2.5493710 2.7667914 2.8652445 2.7921164 2.8364469 2.7999628 2.6341712 2.8188613 2.9368509 2.6546404 2.5445761 3.0268727 3.2853455 2.6799134 2.8736120 2.4568484 2.7906467 3.0518456 3.0977224 2.7588743 3.0309507 2.7646946 2.5010235 2.8312415 2.5549812 3.6574076 3.3417715 2.8907953 2.3723666 2.6862320 2.4322449 3.0465833 4.0042419 2.8086837 3.9273108 3.9692911 3.3130548 2.6799455 3.4298810 2.5003548 2.2575581 2.7753261 4.4595533 7.1087502 3.7862214 3.0619169 2.4218778 2.1774572 2.8116058 2.6434248 2.5831392 2.6061961 2.7357088 2.5148716 2.1840138 3.0919960 2.3616469 2.9511509 2.9750860 2.4118591 2.6019729 2.5679729 3.4459559 2.7907502 2.7323760 2.5878116 2.8028630 2.8872711 2.8241549 2.8699566 2.7456542 2.7591378 3.0219460 2.8906010 3.0896916 2.7972694 2.8314470 2.3256489 2.9362199 2.6104434 2.7222060 3.0716648 3.3279946 3.7573675 3.6217776 4.1472169 3.4700564 3.3364496 3.0733289 3.6154335 2.6949942 3.1080624 3.9575033 2.6470047 6.4972951 4.8212416 2.6488093 2.4719820 2.4210859 2.7186612 2.4216182 2.2856821 2.4561708 2.4182565 2.1959503 2.2667616 2.4363646 2.2198533 2.2333242 2.3751181 2.4093627 2.4868851 2.5742801 2.3486567 2.4956720 2.7350237 2.3026625 2.1438984 2.3223074 2.2290371 2.4753961 2.5007271 2.4803622 2.5570072 2.3202985 3.2246024 3.2246024 3.1688910 3.1688910 3.0909112 3.0940677 3.1154118 3.1322093 3.2950456 3.2560459 2.7603114 3.0034569 3.0034569 2.8413660 3.4135919 2.8525738 3.2128085 3.2709425 3.2709425 2.9640518 2.9640518 3.3125465 2.7422340 4.3865443 4.3865443 3.5482623 3.0323484 3.5083562 3.5083562 3.9233147 3.9233147 4.0152258 4.0152258 3.4576272 3.3391706 2.5507453 2.5089554 1.8190188 2.4123001 3.2925993 2.6344303 
CHOSPE007708_KOG0315                                                                                                                                   2.6359156 2.5195151 2.6784351 2.5463775 2.2289611 2.0789524 2.6443840 2.5668367 2.1291063 2.3527519 1.5364030 2.8176461 2.3691826 2.9550482 2.5803107 2.6408052 2.3128669 1.9899002 1.8970244 2.5278592 2.0614893 2.5524367 3.2517197 1.5891592 2.5072222 2.6389697 3.3460529 2.0250676 2.3661947 3.0425062 2.2024919 1.9259854 2.5377814 2.0883511 2.5070366 2.2550002 2.6771127 2.1063887 2.2480864 2.4940355 2.6319626 2.5743692 2.1918810 1.9193822 1.9347348 2.4091303 2.0416791 1.8110225 1.9329790 2.2104038 2.4409847 2.1711281 2.4350949 2.1475049 1.8424174 2.4056541 2.7404671 2.1121488 2.4458977 2.3330149 2.1552592 2.0669683 2.8120708 1.7507476 2.0557026 2.1142258 1.9161007 2.8409597 2.2644410 1.9658435 2.3418954 2.2659851 2.2200090 2.8019281 2.0461328 2.5724834 1.9555912 2.4650299 2.1207478 2.3071419 2.1469369 1.6595246 2.2055496 2.7258653 2.5682109 2.0579285 2.2844485 1.7734155 2.3164396 2.0715908 2.2652740 2.0331692 2.1620801 2.0998092 2.2725667 2.2050965 1.9640848 2.2385638 2.0425464 1.9840735 2.1740905 2.3214620 2.1201061 2.1539295 1.9285045 2.1618487 2.0701703 2.1753291 2.3370105 2.0711910 2.0131604 2.2110610 2.1258479 2.0029069 2.3369719 2.0806707 2.2098091 1.9048380 2.1188611 2.0628783 1.9030645 2.2641242 2.0577266 2.3421983 2.0632831 2.0755760 2.5484647 2.2427537 2.1532418 2.1043407 2.3588817 2.7776524 2.3852697 2.4996727 2.2450817 1.9538053 1.6400980 1.8284164 1.7997016 1.7491979 1.8305924 1.9821102 1.9959452 1.6921369 1.9578514 2.2139543 1.7685438 1.6775850 1.7868359 1.7468043 1.7927472 1.6767930 2.0866121 2.0151129 2.9155788 1.9799995 1.8255178 1.9026343 2.0091372 1.8893177 2.0709440 2.0466999 1.9150979 2.2816770 2.1702593 1.4863957 2.1138986 1.8127285 1.8419338 1.8363314 1.9869834 1.7096300 1.7731547 1.7172173 2.1296719 1.8991872 2.0231953 1.7867561 1.7566598 3.0214092 2.1090055 1.8101136 2.1392082 2.1000402 1.8281233 1.9139978 1.7356386 1.8613924 1.7477523 2.0631016 1.9179660 1.6878677 2.0289761 1.9914091 1.8240145 1.8601806 1.8983403 1.7682797 1.8883854 1.9921308 1.9610011 2.0922162 2.0451424 2.3489168 1.9259089 1.9520828 1.8753911 2.1029666 2.2060009 2.3333859 2.1694189 2.3147551 2.4035922 2.3285878 1.8953002 2.0067678 1.9173822 2.6999659 2.7392147 2.8897912 2.3140240 2.1821095 2.7165175 2.5130195 2.1932353 2.5477285 3.1281513 3.0992600 2.6411556 2.1143531 2.1936122 2.5240392 2.1121786 3.0760198 2.2584664 2.5514815 2.7390296 2.4839687 2.3655984 2.5647147 2.4952603 2.4179558 2.1961906 2.7688201 2.6133114 2.5386806 2.4346953 2.4901213 2.4451699 2.4975461 2.6393379 3.3605121 2.4555815 2.3281852 2.2546019 2.3639244 1.8761391 2.3148600 3.3500507 2.8954577 2.1106566 2.2789225 2.7308249 2.6796819 2.8419414 2.4144022 2.3933511 2.3221291 2.1884004 2.1676755 2.2317025 2.2391752 2.2205341 2.4094906 2.3904258 2.2257726 2.4035325 2.3275293 2.2271586 2.2161156 2.4094789 2.2640197 2.7737655 2.1863065 1.9873010 2.2337266 2.1534566 2.3539412 2.0800135 2.4177478 2.5284448 2.3052656 2.4553352 2.4634698 2.6916039 2.5720666 2.0287601 2.4375446 2.3858494 2.4613127 2.1694129 2.2239032 2.4582010 2.5030993 2.2642609 4.4854291 2.6321534 2.5088467 2.5663656 2.3643949 2.2562630 4.1633369 2.4804849 3.4383567 2.5347479 3.1642523 3.5764659 4.1581488 2.8430403 4.3831416 4.3380226 4.2003057 3.6323376 5.0102317 3.9588206 4.5120780 4.4151044 2.7360604 4.2270424 4.3385055 3.2334572 4.2010621 3.4824331 4.3052247 3.5480374 2.7664623 4.6514285 4.0349461 4.1334908 4.3806020 3.6664319 3.3792957 4.4029094 4.3048204 3.5566236 3.8342909 4.1252312 4.2343849 3.7267635 4.1159332 4.2020182 3.5157666 4.1884738 3.1520407 4.4442043 3.2001697 4.7474668 4.4842161 4.5389392 2.0853650 2.5941208 2.2820992 2.2778540 2.3520097 2.4308767 2.3589033 2.5608862 2.5701041 2.4756515 2.1949276 2.5223964 2.8890388 2.4937087 2.2452242 2.2577776 2.5401604 2.3865206 2.4563872 2.2501268 2.5517641 2.5065357 2.2638879 2.4964058 2.4908927 2.4919249 2.2429423 2.5469215 2.3630372 2.5289344 2.2381804 2.5147849 2.3324317 2.4171310 2.2794677 2.2723357 2.2953484 2.4753836 2.7842928 2.4858963 2.8320618 2.6833089 3.2750300 2.2522383 2.5777185 2.5875805 2.6035158 2.5815291 2.3877897 2.0666255 2.5086168 2.6906340 2.4858721 2.4094397 2.8874367 1.6142272 2.8916250 2.1011909 2.3889703 1.9752533 1.9169078 2.0818982 1.9465494 2.2245628 1.8552591 2.0889001 1.6994455 1.5556076 1.6418046 3.1398361 2.4052073 2.4684053 2.6505379 2.4022750 3.3783447 2.1290354 2.2744820 2.0299003 2.1005894 2.3077643 2.4787800 2.4295926 2.0587214 2.0156859 1.8149984 2.2437140 1.8486085 2.1102919 2.2650278 2.3748288 2.1859805 2.1515560 2.2700850 2.0351491 2.2275306 1.9802454 2.2601156 2.0793626 2.3577818 2.2346779 2.2360663 2.3308350 2.0439522 2.0968387 2.2980836 2.1513205 2.2824947 2.2461285 2.3802748 2.2837472 2.3836552 2.0599870 2.2415717 2.2759347 2.5811840 2.3469625 2.0861511 2.6020096 2.8846803 2.4200870 2.4476795 2.6317267 2.6755573 2.1618356 2.0699748 2.3076158 2.6278219 2.2657088 1.8808840 2.1990616 2.0636308 2.2384528 2.0850783 2.2611344 2.1603881 2.5271415 2.1672405 2.1599365 1.8945601 2.6797603 2.4493622 2.0107133 2.7047098 2.1328678 2.6942819 1.9541866 2.1177723 2.7949036 2.5885099 2.0246096 2.4466090 2.4696081 2.6031358 2.0738957 2.1018811 2.4991515 2.5577932 2.1326706 1.9965810 2.2630862 2.5095863 2.5889107 2.5012011 2.5879565 2.0207281 2.7916079 2.5374498 2.4732506 2.2695020 2.5092456 2.7844202 2.2695020 2.6504138 2.8070965 2.3886468 2.4775463 2.7676289 2.4569331 2.5906931 2.7192096 2.5555686 2.6466945 2.5886773 2.8149176 2.5914383 2.8301755 2.3583216 2.4363297 2.5901852 2.7556033 2.6856383 2.7353029 2.6329376 2.6934857 2.7455200 2.3316855 2.6103586 3.0293313 2.7334822 3.0083924 2.5952806 3.0425779 2.6616783 2.5963222 2.5494145 3.2658641 2.4887571 2.6704094 2.2492881 2.4952044 3.7803972 3.9189871 2.2998270 2.6598836 2.9216864 3.7761684 2.6008403 2.8769899 3.2473571 4.1029301 2.9296869 2.5353057 2.3655313 2.3669172 2.2312046 2.6448536 2.2871796 2.2682041 3.1475906 2.3871014 2.3952465 2.3397820 2.4290549 2.2915100 2.2554322 2.1104778 2.4363140 2.2448955 2.5422219 2.4539143 2.3694238 2.3045517 2.2971830 2.4069714 2.4006685 2.4713133 2.4341700 2.4977578 2.5834317 2.6203817 2.3010233 2.4993037 2.9159109 2.8548569 2.3758426 3.1175303 2.1827718 2.2942143 2.0878995 2.0767654 2.0491153 2.1236190 1.9929360 2.0531630 2.2395379 2.2246720 2.1159438 2.2201735 2.6609254 2.1079678 2.2328851 2.3357417 2.5825588 2.3509186 2.7190164 2.5187883 2.4663952 2.5670679 2.5034976 2.2952244 2.4299874 2.1665902 2.4998072 2.2859514 2.3637374 2.3801060 2.4433379 2.3302268 2.1563408 2.3340404 2.2319632 2.5089690 2.3551758 2.2673647 2.1317010 2.5425646 2.5018513 2.7425589 2.1808219 2.5284282 2.1555194 2.3865749 2.3004527 2.6765538 2.1569256 2.8955819 2.4628346 2.0765533 2.8475833 2.2538087 2.2171623 2.2213816 2.3313383 2.2779461 2.3788574 2.1065073 2.3291370 2.0200422 2.1531398 2.3241106 2.2071497 2.4642151 2.1410628 2.1605725 2.1238516 1.9781958 1.9613315 2.0941117 2.0756776 2.4975696 2.3938271 2.3501719 1.8743547 2.3518460 2.3186621 2.1620777 1.9999776 2.7203767 2.1859104 2.3590321 2.3583851 2.1409496 2.3588053 2.4758360 2.5210184 2.2436458 2.4245554 2.4994886 2.4866197 2.2023309 2.5304833 2.7895770 2.5804886 1.7969443 1.8802008 1.7360584 2.0441359 1.6373048 1.9926876 1.8501619 1.6228976 1.7950866 2.3858218 1.7811844 1.8774324 1.8798127 1.7566142 2.0378323 2.1612866 2.0183211 1.6851371 1.8016712 1.2678490 2.2319021 2.2719268 2.8884612 1.8811095 2.0789243 1.9542310 1.9128148 1.9822292 1.7688564 2.1834866 1.9051292 2.0248828 2.0776922 2.2559842 2.0788786 2.1329980 2.0206698 2.4851965 1.9220767 2.0424326 2.1088474 1.9310744 3.1030347 2.4610905 2.3012579 2.3810109 2.6359527 2.6098732 2.5993280 2.4721683 2.2598278 2.6365059 2.5074554 2.4938089 3.1920770 2.2909530 2.0640866 2.4993856 2.2203277 2.1854263 1.7711250 2.3945651 2.6545103 2.3171998 2.6775730 3.4864031 2.6583694 2.6388614 2.6607738 3.5965851 2.7842288 2.5009604 4.3688150 3.4369823 2.0689316 2.2897293 2.1451874 2.1571623 2.4239900 2.3628920 2.0792198 2.2814210 1.9438561 2.3743620 1.8710349 2.1855676 2.0510093 2.0746121 2.4854196 2.3717766 2.3980443 2.3108057 2.1624252 2.4591786 2.0658358 1.8258978 2.0823205 2.4359003 2.3832005 2.5405500 2.4372243 2.2015134 2.3454549 2.6279119 2.5954407 2.6660258 2.1782306 2.3216941 2.4170262 2.3003937 2.5530913 2.2443371 2.3860856 2.2492305 1.9225966 2.3846532 3.0050110 2.5655258 2.4469077 2.5098687 3.0137128 2.8316400 7.1997551 2.3007838 2.8374462 2.1851505 2.3554375 5.8469277 2.1981466 2.3704067 2.2156918 1.9094207 2.4541276 5.3378264 2.2266949 2.2707472 2.4019202 2.5113647 2.2040717 2.2767257 1.7902044 1.8852339 2.5046905 2.6494226 1.7525461 2.5707443 1.9274290 2.4742077 2.4312693 2.4272152 2.1336897 2.7303927 2.7610750 2.2830942 2.2013099 2.9230773 2.8073859 2.6217228 1.7809097 2.3214759 2.8616986 2.1752161 2.8212391 2.6184099 2.2179150 2.4647744 1.9802438 2.2549549 2.2571670 1.8440653 1.6874666 2.1644380 2.2715635 2.0452034 2.3165274 2.1488289 2.1620795 2.3231935 2.2907078 2.0679015 2.2455654 1.8093810 2.2346376 2.7439676 2.1201012 2.2855368 2.0575530 2.5149636 2.2151322 2.3752421 2.5593382 2.1809888 2.2520043 2.1865562 2.4353743 2.4350553 3.1602897 2.0139631 2.1844018 2.7457402 2.1076463 2.7295196 2.1824911 2.3778197 2.4807705 2.1603457 3.3968249 2.3236214 2.5639078 1.9976007 2.0128434 2.2981843 3.1085173 2.0107212 2.0605667 1.7695540 2.1072301 2.3080368 2.4833437 2.3885255 1.9237955 2.1906651 2.8053336 2.1184099 1.9597220 2.2339693 2.3976532 1.6954406 2.2987700 2.1006014 2.4271203 2.2974289 2.2437306 2.2659537 2.2362414 2.1844553 2.3687695 1.5651584 2.1276543 2.2708807 2.6694876 2.6885751 1.7903238 1.8860889 1.8571627 2.4356488 1.9484599 2.1674431 2.8638619 2.5048213 2.5722408 2.7506529 2.6683125 2.6489361 2.1437615 2.8847132 2.5033740 2.7187487 2.5557576 2.7943739 2.5364250 2.7965452 2.5280388 2.7292272 2.5829047 2.6129960 2.6788645 2.8320645 2.9328132 2.6817403 2.7035415 2.9797139 2.6392370 2.7450176 2.8120898 2.7315093 2.6330727 2.8381514 2.6530389 2.4436275 2.9013369 2.6036290 2.9113997 2.8100134 2.7333842 2.7838134 2.6162169 2.5727507 3.3858654 2.5291087 2.8492328 2.9985619 2.4858927 1.5637775 1.8219932 3.0284372 3.0613417 1.8024065 3.2011974 1.9204970 1.7210804 1.9620644 2.0625134 1.9332680 1.8744190 1.8145660 1.4790323 2.2537410 1.8680012 3.3404167 2.0813193 2.5660088 2.0952397 3.3732139 1.8286529 1.8953910 1.6885035 1.6243697 1.4737491 2.1826062 1.9823415 2.1751804 2.4202728 2.2778519 2.1924232 2.1498977 1.7794904 2.7411784 2.4647312 1.5828583 1.8858141 0.0000000 2.4310815 2.2853487 2.1402180 3.0666630 2.3128604 1.7817581 2.4637506 2.0848777 2.1699220 1.9767560 2.0395843 2.5675686 2.0974610 2.2311935 2.2133782 1.9883994 2.0104920 2.1061241 2.3391428 2.2846130 2.1884526 2.1120199 2.0624209 2.1333233 2.3035617 2.1008455 2.0206331 2.3036956 2.2723714 2.1303963 2.1693668 1.9718895 2.1321779 2.2085718 2.0717071 2.1338953 2.2492452 2.2570410 2.2020528 2.5260563 2.3651726 1.9797487 2.1619418 2.2552381 2.2237559 2.0916618 2.4812101 2.1523894 2.6200261 2.1832585 2.7311488 1.7971453 1.8449090 1.8021553 2.7249718 1.8876431 1.7914495 2.1537690 1.6911101 2.0241147 1.9201462 1.8738780 1.6939525 1.9096159 1.9603128 2.0045980 2.1303079 1.9783325 1.9319577 2.0155872 2.1230425 2.3965356 1.7508725 1.9386887 2.1204810 1.8869354 1.9771511 2.0309807 2.2772925 1.9826205 2.1913621 2.3183883 2.7338883 2.3630330 2.0647395 2.6637502 2.0625163 2.1668528 2.1154337 2.2525928 2.4542658 1.9957148 2.0994900 2.4808002 2.5169106 2.4482437 2.6234570 2.2545675 2.4364661 2.0819258 1.8532423 2.0498620 2.5617717 2.0211058 2.3784731 1.8040398 1.7736001 3.1095898 3.9925541 1.8632926 1.8908741 1.7323495 2.1611865 2.1421744 1.8753191 2.0616553 2.2517387 2.0845026 1.5132054 1.9855285 2.1490375 2.4690523 1.9184643 2.4399229 2.2007499 2.3274836 2.0339084 2.6193560 6.1645954 3.1084832 2.6565119 2.8169502 2.0773301 2.2674827 2.4419082 1.7796859 2.4519908 1.7522022 2.0886701 2.5804367 2.0075526 2.4442585 2.0886675 2.1571394 2.4300488 1.9921051 2.6682396 2.4038141 2.5733613 2.0390141 4.0778695 8.9999981 8.0462426 4.2207091 2.0870090 6.4793786 5.8122010 7.0308417 2.2427947 2.5091419 3.7750300 3.6080211 4.2107552 3.4396314 4.8890683 4.7357112 2.1169580 3.9057427 8.0711631 4.8124645 2.6388476 6.5304862 3.6480055 7.8901385 5.4824319 2.2310623 3.2200269 2.9935677 3.8062673 4.4939411 5.7627223 4.1849769 2.1029217 2.6024680 2.1928061 2.5845134 2.4496652 2.6019595 2.3200569 2.4704766 2.5011837 2.2162269 2.2459854 2.6717597 2.6091854 2.4822978 2.4167552 2.2278855 2.7793855 2.4833291 2.6434532 2.2112329 2.2930495 2.4154314 2.6450175 2.2290547 2.5240062 2.1957082 2.2233264 2.4188298 2.2888614 2.4047394 2.4208189 2.5514620 2.6844121 2.2719683 2.4902133 2.1430220 2.3526705 5.3212693 2.4334727 2.1007934 2.4720828 2.8181583 2.7327175 2.7540564 2.4766416 2.4646833 2.7655174 2.1126656 2.3833118 2.8981323 2.8591568 4.5990815 2.5706153 2.7511461 4.0231617 4.3841348 4.8964818 4.7323237 5.0109162 4.7881548 3.8788338 4.3978895 5.1674694 3.7649124 4.7484398 4.6818599 4.1495822 4.0167062 4.4993832 3.9502352 4.7018727 5.4718930 4.1336107 4.6440529 4.0990721 5.0636619 2.3730126 2.3913108 2.2646673 2.3034075 2.2941177 2.6103959 2.7601134 2.5300603 2.5468611 2.7048757 2.3780006 2.8810566 2.7141882 2.6759965 2.3679675 2.3640093 2.7222156 2.3811699 2.4300872 2.5079806 2.6418753 2.7236492 2.9164058 2.5545359 2.6299870 2.3793196 2.6360178 2.4898265 2.3546754 2.5002454 2.4951152 2.6317489 2.6582987 3.1917334 2.7824174 2.5480002 2.8574088 2.6344413 2.6676283 2.4696405 3.1430322 2.3660145 2.3763655 2.9429876 2.6237714 2.6328418 2.9998167 3.3604772 2.3803231 2.9139709 2.9273265 2.5106655 3.0513564 3.2404318 3.2914246 3.0206617 2.9742893 2.7466399 2.1598109 2.7957117 2.9110995 2.6197065 2.4495360 2.9593489 2.4311155 2.8770875 2.8426752 2.7756232 1.9231759 3.1242746 3.3620729 1.6882541 2.8547075 3.1931460 2.4861250 2.6439555 2.5650350 2.6524354 2.5816917 2.3412868 2.5712311 2.9306748 2.8970096 2.5782266 3.1641155 3.0728339 3.0808148 2.5232705 2.6124470 2.6831854 2.7358645 2.6905645 2.2252933 2.5000889 2.7824796 2.5722570 3.0164416 2.4562357 2.6322396 2.2178724 2.4999851 2.8150904 2.2132057 2.6503762 2.4870095 3.0009600 2.2015706 2.3486978 2.2951438 2.7649428 2.6026922 2.8479316 2.4643447 2.5816773 2.6051749 2.8008700 2.5840322 2.7169023 2.9280386 2.8284178 2.6744545 2.6700950 2.8482239 3.1623997 2.8186356 2.7430081 2.9269110 3.0668430 1.9772780 3.4480040 2.3884402 2.7975908 2.9035728 3.1928326 3.5280680 3.9380602 3.1448807 3.3982844 2.5561231 2.4727720 2.3762360 2.4855228 3.8380374 3.0780982 3.3506502 2.6433979 3.6933664 2.7420361 2.5001816 3.3254021 5.9820523 3.1222802 3.2413078 4.1221717 6.1542340 3.0382400 4.7661614 5.0059399 3.5064109 3.5222107 2.7902350 3.4448926 3.2449797 5.1857188 3.4823205 4.9953735 2.3372913 5.2845690 2.8841626 4.4108443 6.2678676 5.6741981 4.8396955 7.4594360 2.7990245 2.3743471 2.6159883 2.5637594 2.6850777 2.6477646 2.9028938 2.8221529 2.4995321 2.7204333 2.5577952 2.9650929 2.8131836 2.7434715 2.6564912 2.7681665 2.8065434 2.6235683 2.8534367 2.5409439 2.6631548 2.7269126 3.2730159 2.6079003 3.2215783 2.7545905 2.9461376 2.8053592 3.2255527 2.4444617 3.0045186 2.7100792 2.4801799 3.4237691 2.8522798 2.6422718 2.7276116 3.6008726 2.7104273 3.4727506 2.7926801 2.7240084 3.2937386 2.7023665 2.3310959 2.6959007 2.8159208 2.8148375 2.9949502 2.5005816 2.9250570 2.2874858 2.3923810 2.3250596 2.4937525 2.3206304 3.5765324 2.2944141 2.8846193 2.8127419 1.8328731 1.8865256 3.3304496 2.6477153 3.1661259 3.1111469 2.3589276 3.7559459 2.6208258 3.0831356 2.4263496 2.9275095 2.8440360 2.0522039 2.8733663 2.9076603 2.3828671 3.3885907 3.2736782 4.2939330 2.1104851 1.9524758 2.2890998 2.0824089 1.8434293 2.0165389 1.9549533 1.9995455 2.1300621 1.8713191 2.3138943 2.1012046 2.2475014 2.1293509 2.3178759 2.0630646 2.2232683 1.8978610 1.7539421 2.2012313 2.5580911 2.1846113 2.3476865 2.0732612 2.4370002 1.9733290 2.4165937 2.4416557 2.2774702 2.5668025 2.5062076 2.5662120 2.9376774 2.5821057 2.9699362 2.6035659 2.2370198 2.0062186 2.2492652 2.4452125 2.3755249 2.0019983 2.4853889 2.1222298 2.5120003 2.0811392 2.6054651 2.8806922 2.7652685 2.9606000 3.4387154 2.2604411 2.5400218 4.4427323 2.2639255 2.5382118 2.4211405 2.4414715 2.6004573 2.4092206 2.6651070 2.7443132 2.8267503 2.6144835 2.7675766 2.8857692 2.8863205 2.8477065 2.6000829 2.5669132 2.6327017 2.6109328 2.3699875 2.6519318 2.5699729 2.4910587 2.6455347 2.5689001 3.0971150 2.6554076 2.6754961 2.4321987 2.4077308 2.7129591 2.5737414 2.9452048 2.7066291 2.5053685 2.8352413 3.0484997 2.6576259 2.3831494 3.2018683 2.6532503 2.7250692 2.6325154 3.1407474 2.5975970 2.8326959 2.5696786 2.8598750 3.2186826 2.7081230 2.7564819 2.7972419 2.6784460 3.1282172 2.8094430 2.5930694 2.8862141 3.1255862 2.7565520 2.8339609 2.8173535 2.5430970 2.2357518 2.6166115 2.4991509 2.2643806 2.9520815 2.3820307 2.4495458 2.4022477 2.7141145 2.4373750 2.7039479 2.2452178 2.6352380 2.5691471 2.5284726 2.5759580 2.7144662 2.7125305 2.8177896 2.5936840 2.6671079 2.6895778 2.2947809 3.6829601 3.1224463 2.8268911 3.0053331 2.7429532 3.1858232 2.5053192 3.1079309 2.9119512 2.4227910 2.9016809 2.9906548 2.5874264 2.5793132 2.4801931 2.4931311 2.3769260 2.5430854 2.6941093 2.5764512 2.5487121 2.5117198 2.5889306 2.3193579 2.9476963 2.6969042 2.4527028 2.5725736 2.5891931 2.4788569 2.6292056 2.7695835 2.6624846 2.6225614 2.5707241 2.5976239 2.8111091 2.8772280 2.3814506 2.7156162 2.4269123 2.4802095 2.5775894 2.7035415 3.1665687 3.2357084 2.4797243 2.5824110 3.0585728 4.5672771 2.5484753 3.3221000 3.3603150 3.4733602 2.8162332 2.4630336 2.9202213 3.0083196 3.5160150 3.1293896 2.7135319 3.5443811 2.8223573 2.5590255 2.8102335 3.1340742 3.2663691 3.7351665 2.3781407 3.0352630 3.3156486 2.4524279 2.6599962 2.5932526 3.1779877 3.1025314 1.9425094 3.2658702 2.3156087 3.9339240 3.1056955 2.8340748 2.8193274 3.6743760 2.2756618 2.5436456 1.9552194 3.4733004 2.6457599 3.1713845 3.3501468 3.2825776 3.1846403 2.0085859 3.2930246 4.0762259 2.9092110 3.8573264 2.7340157 2.9135308 3.9960675 2.8750112 2.9286931 4.7109722 3.2752784 3.0599157 2.2660381 2.1861009 2.5273270 2.3801723 2.4760674 2.2135361 2.5684771 2.6708431 2.3202496 2.3135195 2.6495826 2.4515018 2.4901118 2.5987126 2.3902135 2.2086022 2.4564799 2.4524207 2.4633784 2.1847573 2.2907031 2.6768281 2.6799459 2.6942831 2.2890941 2.3581782 2.6281441 2.3814781 2.4215806 2.5934495 2.5306527 2.7476980 2.7571146 2.7842055 2.4530808 2.3572292 2.5158742 2.6392904 4.2473983 2.3440095 3.4366504 4.0446715 4.0821135 4.1350131 3.7584705 4.0050597 4.1318857 2.8523794 4.3910468 2.4823952 3.9934314 4.6507019 3.9547213 3.8606417 3.5973738 4.2631493 4.5191402 4.1570244 3.3465915 2.8169663 4.2660699 3.9435446 4.2393151 4.0061769 3.8785988 4.0097507 4.3194990 4.0314461 4.4008559 3.2156675 3.3055634 4.0657940 2.2762712 4.8633789 2.6389467 2.7994526 5.1507738 3.6020566 3.8913071 4.6680764 3.0250928 3.4544452 2.8842531 3.1943606 2.3332520 4.6688431 2.7601321 2.5749874 3.0212606 2.8973793 2.9241730 2.5540015 3.2648076 2.9653929 2.8319190 3.0485278 2.8144127 2.9468583 3.0033058 2.9573094 2.6875872 3.2124962 2.6257071 3.1220838 2.5905785 2.9931702 2.8366160 2.7445545 2.8223837 2.9638429 2.7652855 2.6331048 2.8083678 2.8975869 2.7505964 3.0947336 2.8032584 2.9366536 3.0953217 2.6382489 2.6373895 2.9582666 2.9376354 2.7766207 2.7980917 2.7383209 2.7435266 3.0951503 2.7197411 3.0540772 3.1929438 2.9516516 3.1491731 3.2881776 2.8845021 2.8976013 2.7078137 2.8018568 2.7905262 4.6556647 3.1122500 6.7452515 4.1906539 3.2067298 3.0753214 3.0448940 3.5030968 3.2071694 3.1465951 3.0038344 3.3035785 3.3067041 3.2337472 2.8899378 3.2261393 3.1862567 3.0409340 3.1731765 3.5636675 3.1641155 3.1693255 3.3277179 3.0254430 2.9111340 3.4923772 3.1574696 2.7248083 3.1650475 3.3876499 3.0463615 3.4202596 3.2135079 3.2061891 3.2452264 3.2540677 3.6059305 2.8802292 3.1352876 3.0682049 3.4685752 3.5157641 3.1334023 2.7957467 3.3969378 2.8275462 2.9582152 3.1885307 2.9117118 2.8806990 3.3579474 3.5065299 2.7817914 2.8502615 3.7569480 3.6530684 3.0828030 2.6157545 2.6557471 3.2548909 3.2079954 3.0477240 2.7334334 4.0959194 3.6553253 2.8077335 2.9864345 2.7985398 2.8134110 3.6128783 2.8156293 2.9508488 2.7890068 3.1640068 2.6269850 2.9708374 3.0357208 3.1076375 3.3247168 2.8612751 3.1384020 2.8969571 2.8034379 2.8451488 2.6935854 2.4835326 2.4743510 2.5565453 2.3460019 2.3829696 2.5490884 2.4354891 2.3964574 2.2666180 2.3980078 2.4605242 2.7255631 2.4186083 2.3239521 2.5613173 2.3537453 2.4319805 2.7280102 2.6656920 2.6503511 2.8483811 2.7474838 2.7973147 2.6818168 2.7857538 2.6104421 3.1681474 4.7863767 2.6613895 2.9559402 2.9823516 2.4895888 4.8434744 2.2160303 2.4604657 2.6324438 2.5500230 2.7696585 2.7388920 2.6281638 2.5234504 1.9770778 4.8699383 5.1180758 6.2972955 2.5502646 4.6228102 4.8679756 4.4147927 2.8427697 4.0320103 4.9718501 4.5713170 4.5197752 4.9417842 4.6130654 5.7161503 4.0871594 2.5812855 2.4014880 5.0193816 5.5313165 6.5280196 4.1953200 4.5258868 4.8359490 5.2411513 4.9291361 4.1871006 4.5210851 3.0459035 4.6573828 4.6323305 5.0983107 4.9086220 5.8368762 4.5774150 4.2215292 4.8831909 4.7198623 7.3509316 4.8085983 5.0858965 4.8656544 3.2606210 3.7598990 3.0628649 3.7644010 2.8923533 3.0593802 2.7806613 3.1544829 3.3889301 3.1718730 2.7448303 3.9973756 3.6474030 2.9957096 3.1987916 3.2114728 3.2030438 3.4566262 3.4902924 3.3684219 3.1841065 3.6975990 3.4743364 3.4032845 3.7626611 3.7263589 3.4725193 3.3975625 4.0701676 3.1466787 3.5469226 2.9648520 3.1642765 3.1925721 2.6298998 3.9081267 3.6632645 3.3835892 3.3418471 3.1614669 3.4552320 3.6093331 3.0327831 3.8291240 3.5176892 4.3725213 8.9999990 2.9245171 4.6502520 2.3679326 3.8824752 2.9188699 5.3794373 4.4554814 3.5579568 4.0095421 2.5913604 2.5847673 3.5029386 2.8985266 2.6813901 2.5933118 2.7327730 2.7989433 2.4730192 3.4765850 2.6733811 2.7984166 2.7895214 3.2543501 3.1885655 2.4335758 3.0617250 2.8848279 2.6382378 2.9224363 2.9369770 2.9398528 3.1274453 3.0118332 2.7908452 2.7460578 3.0976699 3.1155802 3.4906262 2.4410828 3.3436822 2.6533137 2.8387726 2.8884049 3.1167978 3.0540704 3.2055806 3.9177310 3.4124056 3.4644732 4.0683383 3.5521961 3.7008563 3.5766038 4.3525505 3.5121892 3.3516281 3.6667360 6.4250108 3.5726247 2.4227357 2.2331050 2.3047800 2.8488705 2.3228272 2.2578316 2.1813797 2.1554992 2.1853434 2.3832449 2.3233344 2.1616709 2.4390201 2.3221926 2.1763849 2.2934486 2.4351862 2.2003846 2.6348376 2.5596935 2.2159097 2.4578351 2.3288848 2.5238839 2.4688906 2.5792107 2.7386149 2.4588832 2.6316947 4.2801216 4.2801216 4.1819204 4.1819204 4.1898859 4.1004817 4.4302585 4.0733704 4.6010882 3.8420095 3.8522461 3.7406717 3.7406717 3.9059206 4.3282732 3.4845317 3.8086890 3.3762529 3.3762529 3.1779607 3.1779607 4.4224026 4.0692616 4.9199292 4.9199292 4.1304980 3.5875676 3.3445635 3.3445635 4.4644296 4.4644296 4.2367875 4.2367875 3.1396331 4.4047604 4.9309554 2.5090636 2.5836540 2.5149260 3.7945575 2.8620666 
GRACHO008979_KOG0315                                                                                                                                   3.1371159 3.5176739 3.0165069 3.2726125 3.4374137 3.1543773 3.0223786 2.9417424 2.8432890 3.1012867 2.2059661 3.4294388 2.8379709 4.2302420 3.3382364 3.1241016 2.5057922 2.5839424 2.3143367 3.2112163 2.8263326 3.3208604 4.1780722 2.4179341 3.5146165 2.9381518 3.4253902 2.2555087 2.9649359 3.1667535 2.8522022 2.5121384 2.8126046 2.4823830 2.9164050 2.8592382 3.9909612 2.5780609 2.6801467 3.0425508 3.2781766 3.1935158 2.9861598 2.7924084 2.8339026 2.3415803 2.6611054 2.5424153 2.4921376 3.0059505 2.9109210 2.2404675 2.7096341 2.8771235 2.8138031 3.1775173 2.6354350 2.9173323 2.9317163 2.6556758 2.3961490 2.8121368 4.1910036 2.6995237 2.7280072 2.3141736 2.6209186 2.7000756 2.6455968 2.5557753 3.5212207 3.4773426 2.2066376 2.2947431 3.1445944 3.0074397 2.4860810 3.0046561 3.0860144 2.6834389 2.8256933 2.6191028 3.2113713 3.4422395 3.1222839 2.8175700 2.4192556 2.6433160 2.7345801 2.6944180 3.0881343 2.7051120 2.7666414 2.8220980 2.9098140 2.8130340 2.6882164 2.8230017 2.7455729 2.7341593 2.6953622 2.9444636 2.6991734 2.7647550 2.7668125 2.8893444 2.5487788 2.8929491 2.8413983 2.6784920 2.7406841 2.8580720 2.8918166 2.7179798 2.5796600 2.8476397 2.9777793 2.4607596 2.5528035 2.6392895 2.4575932 2.9097695 2.7275505 2.6007171 2.5443033 2.9607788 2.8176896 2.6720931 2.8033296 2.7826026 2.6864326 2.9136296 2.9325014 2.7111768 2.8603795 2.2955371 2.4718548 2.3532282 2.2605817 2.5501647 2.2446665 2.1287623 2.7878577 1.9976312 2.7414312 2.6168184 2.3537259 2.2152927 2.3472912 2.1427966 2.5383812 2.7455346 2.3889314 2.6723827 3.1049544 2.9451580 2.2187743 2.4967316 2.5018273 2.2091156 2.7450898 2.7130903 2.4977051 2.8102158 2.5428562 2.5307306 2.8648748 2.0443259 2.2905849 2.3987438 2.7990701 2.3864609 2.5031518 2.6661397 2.6551378 2.5270682 2.6046101 2.3538238 2.3595101 3.4669029 2.7981959 2.9358160 2.6905559 2.6888021 3.0674322 2.8456968 2.9533321 2.6578666 2.7806504 2.9655183 2.8584447 2.8339094 2.7152140 2.9615612 2.5491274 3.0034672 2.6461625 2.7930370 2.9793018 3.0365681 3.0491608 2.5798459 2.7124930 3.0759549 2.7418337 2.9936900 3.1760606 3.1771380 2.8073242 3.1241936 3.0013192 2.9855631 2.9106727 3.1915827 2.9914755 3.2994697 2.6723643 3.4917972 2.7483097 3.3357324 2.9865518 2.5534287 3.0496755 2.5223029 2.6017653 3.1893961 3.1838460 3.5583356 3.1101203 2.6113015 2.8225096 3.0095648 2.5174255 2.9169611 2.7414168 2.7506426 2.9285266 2.8741748 2.9701402 3.0834878 2.6172405 2.8879845 2.5626068 3.7455160 3.3241278 3.2072600 3.5378372 2.8562370 3.0579392 3.1836902 3.0285528 3.6386844 3.0907896 2.8981371 2.8606860 3.1995305 2.5740311 2.3823777 3.4178269 3.2136486 2.5969823 2.4568431 2.9268881 3.2279028 3.1543720 3.2061854 2.6105780 2.5855254 2.7093050 2.6205481 2.6600650 2.3500075 2.4794399 2.5248706 2.5182387 2.3399498 2.5325381 2.5705799 2.5615638 2.4597314 2.4176797 2.6529791 2.6004825 2.4094776 2.6448070 2.6777122 2.8438857 2.8220884 2.2721563 2.6731285 2.8582156 2.4338389 2.6608055 2.9020926 2.3130211 2.9372033 2.2464901 3.1261078 2.7444288 2.7411447 2.7825565 3.1017550 2.3892947 3.7303374 3.2349176 5.5604919 2.7058350 3.3568679 3.2055433 2.5974453 2.6649753 5.1687929 3.3262669 2.8407561 3.3998677 4.1041340 4.8273500 6.4608338 3.6052012 6.3004550 5.8768334 6.1738494 5.7898530 4.5817551 6.4553477 6.9177719 6.1336804 4.0987840 5.0451020 5.3933813 1.9410041 5.9353710 5.1333639 5.5366312 6.1778076 3.2770700 5.0885029 5.1044601 8.2988766 7.7316725 6.0987915 6.0832186 5.6009595 6.5078888 5.3705228 5.4106856 5.0739662 4.6390795 7.5094294 5.0618974 5.5793162 4.3068503 5.1742159 3.4617299 5.6185135 4.2387047 6.2775763 5.6863142 5.4177806 2.2830334 2.5298931 2.2713760 2.3488183 2.5642469 2.5569850 2.3867028 2.6484189 2.5717223 2.3911134 2.4897888 2.6039152 2.4105010 2.8527807 2.3271750 2.6297312 2.6374471 2.6771960 2.8988015 2.2098134 2.7212977 2.6828504 2.6085549 2.6013121 2.3357969 2.5552056 2.5054333 2.7703425 2.6549130 2.5090754 2.6135262 2.6472990 2.8747107 2.7900387 2.5203286 2.4357910 2.4979718 2.6213665 2.8697051 2.8090127 2.7353497 2.8143672 3.3246985 2.2334473 2.7864905 2.5165162 2.9865192 2.8317185 2.4401236 2.0579774 2.7886421 2.5128739 2.5331998 2.6108581 2.8505712 2.3815807 3.1236720 2.5893432 2.7971192 2.7923221 2.5302815 2.6421708 2.9812815 2.5613051 2.6769116 2.2833540 2.3200932 2.2030889 2.3799023 3.1377645 2.7794391 2.4791846 2.4380475 3.3456211 2.8054435 2.9999062 2.5547421 2.7081453 2.5195310 2.5262471 2.6556730 2.6821361 2.4695879 2.5892529 2.5421077 2.5432069 2.4131272 2.3166748 2.5262858 2.2732037 2.6893955 2.3272321 2.5997006 2.5281476 2.3773713 2.2985479 2.3170834 2.1671749 2.4693830 2.8154496 2.6102466 2.3004635 2.4128359 2.4941606 2.6834631 2.5640753 2.6596022 2.5211277 2.7093002 2.9247528 2.5628811 2.8796767 2.5068437 2.8280303 2.8118834 2.6585978 2.7357834 2.6350287 2.4392051 3.0859840 2.5304639 2.8952672 3.0058495 2.2785997 2.2292678 2.3797630 3.0181396 2.3185363 2.2437787 2.5016550 2.4599728 2.4797009 2.5257463 2.6170799 2.5003327 4.1768736 2.4547336 2.6688030 2.6603343 2.8903699 2.5868733 2.6533432 3.0354202 2.8516916 2.8697868 2.3621409 2.6593304 3.0013699 2.9761389 2.6593683 2.8421160 2.7686168 2.8966308 2.6557727 2.3876743 2.7399996 2.9388432 2.2954217 2.6548977 3.0888284 2.6286692 2.8278206 3.0470222 2.8589723 2.7035268 3.5167282 2.6627395 2.7105633 2.5887989 2.5833913 3.4063523 2.5887989 3.3817728 3.6068627 3.1464164 3.1569745 3.1321908 3.3819583 3.2896172 3.1323301 3.1764813 3.3663823 3.2044731 3.1305466 3.1392857 3.2392482 3.3636389 3.2720942 3.0582169 3.2464145 3.3784744 3.5530423 3.5607791 3.1346625 3.2030485 3.0869503 2.8715474 3.5877054 3.4722019 3.5045794 3.2897885 3.5875489 2.9333637 3.0194414 3.4223082 3.3349461 3.3251604 3.0323682 3.7383188 3.2445289 4.0736220 4.5296856 3.3301840 3.4984982 3.0518530 3.1584929 4.3984667 3.9246628 4.5351900 4.2841705 2.5669719 2.5919485 2.3571619 2.4733263 2.3169187 2.7811227 2.5587649 2.2046847 2.7720660 2.3141597 2.3299192 2.3612033 2.3972850 2.2229544 2.1567279 2.4397399 2.2805456 2.5206379 2.5375444 2.5128836 2.3883581 2.5857782 2.5674117 3.2907053 2.6377749 2.2788128 2.4236477 2.5565965 2.3642155 2.7157499 2.3682301 2.4679966 2.9658536 3.0300458 2.2921091 2.7195683 2.3691562 2.5140310 2.3917748 2.5210460 2.5453727 2.6739624 2.5154224 2.3681666 2.8444602 2.7336779 2.4942917 2.3378390 3.1256698 2.4828016 2.3880396 2.6284826 2.8332073 2.7513595 3.0078400 2.9725803 2.7526776 2.7568593 2.9873181 2.6701077 2.9006150 2.4412374 2.9913677 2.8294392 2.3484856 3.0007127 2.7823353 2.7398036 2.6938304 2.4901702 2.3755522 3.0016969 2.2561162 2.5659734 2.8187719 2.2581652 2.6312354 2.1355595 2.3110787 2.4342944 2.5277801 2.9475763 2.4335961 2.2839782 2.5052857 2.0256129 2.5405124 3.0723482 2.7053296 3.1016665 2.7100087 2.8271509 3.0087019 2.7065469 2.5612289 2.7269750 3.0423817 2.6324119 2.7854452 2.8878807 2.8531074 2.4917772 2.5898076 2.6376489 2.5629958 2.5140898 2.7781370 2.8663645 2.7405218 2.6979388 2.4509486 2.7612354 2.8280342 2.9891724 3.1793125 2.6146690 2.6754714 3.5599803 2.6472456 2.6716054 2.6157311 3.1116452 2.5304429 2.9677214 2.7747591 2.7621778 3.0999352 2.7012349 2.8847649 2.9307806 3.1004979 3.5782214 2.8761138 2.2466945 2.3745345 2.5021367 2.5657034 2.3619931 2.5289384 2.2634248 2.4158055 2.3160755 3.1397525 2.2758870 2.2650263 2.2940307 2.0204384 3.0025506 2.0886834 2.2761024 2.1424142 2.3940717 2.3882815 2.8103489 2.9608515 3.1852512 2.8601788 2.3467360 2.8674979 2.1466567 2.2241442 2.4522722 2.5789911 2.7901760 2.4078337 2.8666668 2.3545711 2.8954675 2.6576012 2.3244848 2.8811384 2.5881621 2.7080519 2.7448674 2.3657449 2.5535650 2.5287297 2.3875740 2.7280188 2.4170428 2.2106760 2.6151482 2.7146758 2.2780292 2.6496524 3.2222222 2.6216992 3.1528514 2.7617642 2.6593588 2.4957204 2.6365073 2.8903732 1.7314953 2.9679555 3.1934460 3.0360412 2.8201227 4.0645166 4.3756153 5.0573886 4.8915121 3.9557193 3.4564598 2.3077186 5.7883668 4.4490164 2.5011170 2.4920618 2.6642210 2.8571041 2.4192939 2.5845206 2.8800104 2.5945122 2.5132139 2.5911110 2.3369046 2.5890725 2.4484883 2.6074380 2.6937605 2.4647954 2.3645373 2.9450272 2.7706141 2.6551359 2.6613644 2.4536280 2.6106622 2.7575709 2.6781297 2.6710497 3.0011404 2.5135538 2.1431545 2.7085769 2.6864251 2.6472142 2.3875055 3.1041695 2.8960135 2.6194622 2.9561479 2.7445923 2.7130242 2.4580241 2.6181697 2.7056128 3.0265083 3.0574688 2.9827352 2.7241744 3.3078127 3.2626114 4.3304428 1.9253818 2.5400128 2.2759646 2.9311184 4.3311218 2.5775227 2.9941369 2.6242800 2.5726445 2.4930039 3.7276259 2.5312794 2.9392316 2.9891408 2.4987640 3.0286846 3.5246259 1.6694567 2.9476701 2.9755272 2.7881423 2.3420780 2.8795035 2.8844898 2.8475870 2.8397407 2.4994538 2.9831144 3.8069994 3.4621382 3.1460654 2.6723421 3.0981681 2.9529800 3.2631131 2.6074970 2.9699052 2.9778012 2.4851074 3.5480862 3.0722960 2.2692702 2.5846429 2.9295763 2.6843227 2.9323258 2.7391553 2.3927174 2.4299119 2.7410670 2.7556999 2.6776167 2.6468448 2.5700619 2.8887533 2.7191006 2.2547665 2.7923469 2.2174862 3.3996431 3.0629676 2.6293548 2.2683076 2.7065202 3.0341378 2.5790043 2.2957905 3.1445097 2.9936336 2.4889217 2.8136732 2.5671231 2.7630355 2.7202541 2.6947216 2.5883021 3.2024047 2.3313375 3.0697037 2.8718775 3.0119708 2.9638838 2.8273067 3.3717804 2.6580538 2.7434889 2.4877011 2.6591721 2.9560189 3.7624604 2.6325852 2.6695235 2.3054680 2.7635177 2.5362939 2.5475119 2.7319311 2.7246647 2.9855312 3.1423169 2.7069809 3.0814021 2.9234836 2.7279200 2.7933825 2.8307535 2.1814979 2.4498513 2.6688835 2.8319641 2.7255974 2.6901347 2.6768076 2.8541077 2.3094410 2.7122165 2.4762386 3.4272913 3.1748140 2.4673415 2.1427490 2.7644910 2.9909762 2.3039646 2.6026587 2.6271285 2.9746132 3.0898234 3.3736772 2.8125080 2.7853774 2.8946840 3.1559263 2.7154662 2.4693893 2.5210719 2.4874413 2.4011791 2.4157233 2.3061960 2.4784397 2.4138480 2.3963942 2.4684762 2.4546990 2.4554489 2.7954082 2.3936108 2.4231484 2.6041639 2.3050013 2.1228350 2.5204744 2.1268137 2.2346091 2.5281289 2.3377853 2.5445814 2.4545812 2.4188768 2.6893618 2.3646183 2.2463587 2.5303130 2.5015622 2.7393006 2.7157048 2.9052746 2.7493143 2.4387916 2.0916469 2.1329701 2.5489254 2.6622870 2.3667623 3.0319716 2.2763506 2.2340963 2.6084142 2.4856704 2.2771724 2.1191340 2.1390401 2.2626544 2.4020429 2.3409902 2.8783979 2.4874304 1.5026129 2.4967181 2.7792710 2.7916233 2.2384065 2.4549957 2.1654849 2.3364002 1.5733447 2.4459236 2.7409563 2.7241629 2.6559694 2.3864600 2.4804707 2.4146691 2.6376677 1.4079725 2.7020372 2.6196609 2.4310815 0.0000000 2.4564376 3.1788542 2.9575571 2.6462551 2.4024995 2.0374544 2.2612787 3.1162238 2.0587846 2.4343959 2.6785809 2.5535385 2.3603307 2.4966819 2.3762206 2.3949230 2.4472081 2.3303337 2.2186181 2.5175043 2.5027590 2.2014550 2.1921714 2.3088702 2.4011173 2.3326506 2.7118300 2.3344731 2.4632340 2.4290719 2.2974411 2.3273620 2.3272554 2.3031856 2.4206826 2.5502009 2.2053141 2.4970301 2.4088942 2.3519839 2.1621641 2.3477474 2.4864557 2.0915282 2.6248856 2.6640043 2.5647798 2.4915076 2.1103516 2.9093750 2.0974735 2.1641827 2.0914024 2.8108636 2.1894526 2.2409232 2.3816577 2.0506888 2.1769669 2.1015172 2.1364502 2.1344390 2.1699233 2.0280252 2.2955106 1.9379311 2.1079196 2.0717662 2.2081276 2.4314674 2.0565439 2.0267166 2.1948310 2.2449351 2.3872783 2.4411567 2.3428395 2.8521837 2.4589102 2.2225918 2.9988630 2.6621500 2.7898409 2.5896038 2.7834227 2.5124858 2.2553490 2.4025832 2.7927573 2.8079870 2.8309503 2.8244876 2.5795275 2.1557972 2.7890949 2.8319611 2.8752995 2.4929342 2.5089353 2.5077841 2.8973451 2.6953228 2.4130643 2.7438431 2.3019189 2.6335611 3.8165553 4.4836275 2.6534839 2.4495880 2.6059859 3.0048863 3.2160064 3.6955917 2.6575725 3.0497635 2.6953371 3.0881590 2.9972064 3.0559917 2.7707835 2.8932083 3.0313686 2.5030619 2.9134185 3.2677355 3.6774741 7.7168213 2.2194907 3.3968064 3.2231293 2.2787713 4.2714357 3.0457156 2.4620329 2.6391371 3.1201452 3.2735102 2.7967803 4.1860268 3.5908755 3.1451839 2.9422370 3.3558372 2.7056763 3.1298465 3.7286462 2.0014350 3.7245486 6.0023278 8.9999986 6.4027324 4.8749351 2.5856073 8.9999989 7.6224419 6.6507706 2.5511017 2.3206146 7.5646873 3.4870834 5.6602505 4.0217909 5.3451587 8.0296573 3.2952826 8.9999985 9.0000000 4.4438862 4.9785049 8.9999985 9.0000000 8.9999984 3.6007427 3.0439949 5.0808644 4.6127086 5.2334079 5.2841242 6.5577709 7.0094611 2.6160944 2.2900417 2.4287922 2.5227465 2.6832091 2.7780430 2.4739928 2.5699460 2.7732932 2.7098253 2.7562129 2.6004795 2.5685095 2.8099067 2.5779179 2.1924965 2.6493342 2.4643760 2.6078685 2.4329548 2.7318788 2.5866201 2.5610412 2.4584496 2.5677781 2.5517782 2.4214368 2.4067400 2.7981292 2.6940707 2.4518466 2.4596025 2.7823248 2.7389078 2.8382228 2.3328737 2.1640720 5.2231677 2.4085823 2.5864041 2.6542392 2.7779309 2.8925605 2.9298261 2.7804093 2.8070310 2.4092855 2.9847672 2.8982586 3.2535802 3.0961734 4.8560859 3.1851182 3.5220341 4.4014463 4.3730666 4.6088876 4.3591171 4.9835455 4.7898753 5.0595205 4.5560319 5.4308798 4.3130247 5.1263128 4.7091524 4.7004654 4.0525448 4.4722538 4.0080551 4.5505483 4.7430698 4.6618354 4.7998571 4.8445642 4.9226254 2.8410962 2.8586667 3.0956814 2.8992255 3.1954619 3.0975490 3.3223428 2.9534649 3.1573598 3.4164321 2.8269705 3.3852731 2.9530875 3.0711850 2.9435568 2.6281549 2.9031095 2.9379844 3.2542526 3.1230121 3.0784740 2.9582781 3.5818316 2.9881692 3.1569269 2.8177690 3.0815745 3.0117392 3.0095681 3.1716610 3.0344879 2.5762939 2.8625114 3.5156030 3.1768647 2.9247300 3.4332047 3.2442483 2.7883817 2.5334220 3.2805243 3.2037080 3.2296760 3.2007303 2.9155425 3.1889843 3.4313336 3.2723626 2.8229293 2.6746422 3.0105161 2.7632279 2.9244184 3.7880328 3.3176027 3.5716872 3.4286688 2.5789554 2.6691899 2.8142360 3.6355377 3.0779865 3.7595699 3.4672471 3.2661219 5.4853760 4.0463397 3.4335091 2.9189788 3.0156919 4.0694170 2.7723063 3.2050334 3.0230208 3.5760721 2.1032153 3.8169910 4.8373024 3.3012618 3.2663967 4.1162337 4.1864318 3.2677635 3.3762529 3.2761957 3.9743092 3.4360187 3.0899076 3.6145838 3.1726051 3.5003149 3.2855626 2.8797838 2.9108560 3.1819313 3.1517415 4.1645241 2.4572560 2.7788725 2.8074764 3.1807621 3.2974950 2.7031026 3.0428185 3.2349678 2.6724430 2.7384731 2.9704583 3.2254336 3.7361342 3.0054873 3.0465559 2.8060808 3.1859895 3.1108933 3.3730718 3.0712993 3.4076974 3.2461743 3.7746834 2.7218550 3.2641269 3.4298782 3.2268878 3.2537764 3.2751060 3.2480204 3.3769692 2.9404582 4.1062876 2.7793329 2.8285929 3.3128816 3.5206441 3.9437879 3.9002333 3.9325849 3.3118405 3.6499980 3.0095557 3.3478710 4.2808849 4.0254318 2.9509441 3.6444055 3.7786407 4.0421772 2.9999834 4.2567835 3.3384825 4.1791076 3.5295154 3.2641089 3.6270530 4.8066141 2.9330541 4.8561679 4.4112645 3.7678906 3.4771904 3.0744319 3.0726054 3.2730787 3.9468829 3.9824734 3.8746282 2.7481393 4.3252003 3.6779380 6.2787446 5.1160425 4.1881711 3.7290794 4.4429576 3.0740073 3.2042447 3.3542492 3.2174381 3.4848896 2.8788420 3.2334877 3.1491327 3.1171779 3.0959521 3.2557223 3.0460455 3.1658387 3.2793310 3.1450819 3.6648150 3.2539280 3.5303342 3.3112775 3.4858513 3.6028933 3.3763739 3.5266251 3.6008040 3.4046829 3.0306477 2.9828787 2.8530748 3.1633818 3.3360222 2.6638604 2.9924939 3.8629045 2.8149355 4.1321517 3.0027160 3.2204905 3.4955238 2.9199917 3.3729905 2.7896152 3.0098321 4.1646708 2.7667614 3.7019163 3.3455380 2.7783544 3.1089735 3.5127616 2.6244524 2.6705441 3.2797143 3.5042610 3.5972738 2.8887741 2.8645691 3.3331403 3.1082478 3.8624367 3.2398802 2.8338809 2.2035663 2.8107336 3.3109635 2.5604791 3.9587806 2.8048128 2.9146956 2.9634037 2.8247873 3.5760872 3.4856207 2.3427905 4.0731309 3.2040188 3.2672708 2.7381355 3.4300926 3.2070707 5.1566719 2.6284168 2.8439335 2.7554780 2.7518496 2.5155647 2.4872749 2.5156911 2.6575722 2.5724869 2.6256231 2.7638187 2.6930287 2.4280609 2.5891496 2.6266828 2.4356418 2.7401272 2.6542264 2.6155176 2.5122116 2.7831742 2.5736756 3.0210575 2.6384197 2.9943158 2.6421331 2.5200155 2.5338147 2.5642309 2.4268644 2.8978345 2.6501442 2.9920005 2.9735477 2.6334692 2.8354233 3.0350630 2.9047930 2.8713317 3.0228954 3.3336217 2.5295951 3.0629251 2.6376613 2.9378814 2.3589748 2.8842994 3.6410838 3.6699685 1.9448413 4.3843160 3.1887837 2.9535791 3.9297085 2.4220087 2.7275823 3.5192724 2.7934164 4.6896895 4.2003029 3.0181837 3.3260677 3.1596841 3.1995762 3.3440640 3.4224678 3.3945081 3.3360530 3.1908260 3.0876406 3.4192355 3.2405396 3.4709122 3.1680118 3.2699202 3.3386904 3.6139610 3.4466351 3.0454676 3.4672245 3.0144190 3.0343302 2.9218545 3.1492949 2.9935965 2.9205341 2.9654340 3.2749214 3.1757480 3.2010022 3.0761879 2.9343064 3.6423698 3.3219553 3.2545180 3.4289518 3.3253297 3.1757469 3.4320270 3.4535787 3.1982061 3.1821407 3.0892943 3.2353743 3.0217433 3.1701678 3.5027725 3.3631076 3.2831035 3.1802975 3.5147554 3.5852701 3.7404699 2.8805964 3.0283213 2.9399403 3.3863651 2.9466376 2.9080252 4.7730453 2.9272885 3.0513422 2.9307513 3.3189076 2.5983699 3.0459873 2.9263778 3.3126673 2.6042092 2.9064356 3.2628930 2.7574750 3.1610008 3.5234398 2.6592402 3.4208721 3.1040030 3.0929715 3.0340765 3.6881893 3.3078835 3.2553144 2.9833296 3.5900179 2.8803824 3.5519583 3.1270795 3.0656797 3.0231805 3.6092856 2.9639931 3.1975693 2.8828612 2.9448442 3.1228070 2.7370854 3.2696828 2.7540598 3.0824897 2.9358795 2.8697925 2.8640238 3.2542942 2.6357438 3.1849250 2.8732707 3.0650497 2.5280033 2.7395451 3.3642943 2.9482320 2.3991402 3.0694334 2.6529391 2.6073637 2.9038830 2.8404480 2.9566165 2.7741274 2.9062486 2.4749760 3.6604833 3.1937437 3.4133689 3.5919942 3.2965928 3.7500060 4.1906424 2.5953588 3.8904480 4.1866948 3.7842804 2.6176162 2.7077898 2.8697136 3.6435819 3.8671834 2.4259289 3.3855954 3.4165354 3.4062180 3.0963762 3.0963755 3.5657059 2.9864692 3.2892921 3.6330645 2.9654690 3.5976867 3.0806143 3.0595599 2.1990268 3.1628554 4.1374439 2.1485166 3.6360496 1.9500043 3.3145406 3.5356711 3.4831431 2.9011436 4.1375383 3.6687416 3.5879344 2.2059234 3.4705765 4.4421498 4.0581289 2.9291921 3.3334048 3.0793875 2.3028326 3.3730881 4.4733557 3.7733009 4.2917577 2.6469125 2.8571723 4.5340457 3.6372186 3.1212127 4.3713506 3.2451770 4.0943453 2.3532447 2.4676252 2.5874731 2.6228280 2.3522761 2.4088320 2.3221052 2.5584935 2.2829684 2.2386988 2.8203671 2.2043932 2.3613452 2.5073207 2.0986952 2.4479982 2.2187875 2.7770522 2.3941279 2.4487130 2.4332801 2.7211626 2.3764727 2.7468136 2.3165608 2.4780804 2.6837849 2.3434674 2.2177445 2.3805942 2.2633306 2.7505371 2.2048055 2.6962943 2.2820144 2.4212742 2.5565297 2.9451945 3.8873508 2.2436535 2.8239582 3.4405967 3.7697982 3.4308219 3.8230057 3.2708177 3.3972672 3.1393250 3.8395951 2.5403943 3.4195337 3.6862696 3.8113878 3.6233735 3.9670721 3.5600053 3.7338537 3.5948997 3.3790979 3.2788315 4.2186953 3.5136201 3.4305385 3.6570825 3.6043507 3.8035649 3.7754559 3.5233219 4.1795316 3.1351338 2.7969222 3.9524445 2.7745002 3.4072182 2.9841436 3.8120885 4.0030094 4.1129012 3.7661366 4.2343534 3.2426807 3.0195094 2.5229139 4.2272553 2.4053811 4.1083016 2.4353423 2.4510474 2.5962936 2.5569228 2.3410906 2.4380319 2.6126342 2.4755415 2.5422908 2.4136561 2.4185374 2.3375968 2.3521454 2.2309064 2.3082989 2.4384095 2.4071130 2.7543661 2.5072821 2.4732407 2.3216779 2.2919352 2.4757655 2.6842003 2.6920626 2.4265467 2.5143785 2.3802536 2.4458478 2.4712708 2.6680955 2.5576335 2.4941959 2.4286383 2.5353413 2.3462576 2.3300581 2.4312177 2.4390400 2.7008400 2.6439416 2.5830309 2.3916369 2.4924478 2.8458298 2.6290689 2.9559123 2.7792353 2.2731483 2.8043190 2.6990327 2.4238174 2.3947914 3.0942170 2.7799758 5.7562552 3.7064236 3.5352731 3.3491770 3.7745391 3.8352783 3.6531515 3.5201284 3.8533096 3.8097911 3.5804266 3.9418376 3.6041251 4.0421446 3.8020440 3.6442595 3.2110088 3.7841070 3.6966414 3.6522153 3.7540994 3.3243952 3.5040576 3.7557651 3.7414087 4.2164619 3.3729215 3.6638557 3.4096372 3.9673890 3.6245841 3.3801468 3.5633548 4.0990699 3.4809678 3.3595778 3.6813445 3.6754476 3.9273719 3.6316883 3.4597531 3.3494712 3.4286053 3.7941547 3.8077409 3.5943310 3.4530541 3.4012898 3.0996857 3.1420736 3.2400054 3.2331360 3.8062809 3.6274023 3.0977516 3.4648502 3.3349109 4.3256511 3.5310669 3.4321777 3.4913171 4.0171771 3.5974622 3.0675813 3.3502763 3.0643680 3.3677094 3.2009729 3.5191273 3.6338443 2.9362023 3.6943223 3.3241454 3.1691864 3.3128416 3.5386258 3.1553171 3.3192898 3.1857159 3.5941934 3.1441705 3.4525275 2.6753694 2.3901239 2.8533681 2.4461531 2.2914095 2.4637171 2.5546641 2.7917554 2.5258850 2.5624313 2.2764603 2.5001425 2.7203514 2.4801108 2.4688562 2.7331011 2.8262339 2.6656773 2.5463925 2.7173339 2.9386241 2.6146367 3.0636005 3.1532871 3.0076489 2.8816535 2.7076568 3.0664554 4.6923416 2.6755363 3.1875072 3.0179195 2.4339874 5.1783117 2.5831273 2.9550532 2.3263854 2.5791185 2.6284351 2.5904960 2.9608181 2.1271567 2.3097284 3.5875942 4.1220601 6.0281110 2.5510267 5.2667597 5.0148307 6.5646183 3.7856283 5.3466327 4.5981737 5.7574745 4.9069341 5.4648631 5.6907352 5.5380046 4.3328327 2.8257788 3.1457194 5.0737773 5.5700090 7.3075233 4.4041266 5.5549964 4.0858124 3.9801557 5.5860224 5.2719393 4.2658356 4.3108852 6.6139699 5.1837348 4.7712132 4.4920487 5.0657691 4.5521315 3.8007417 4.1527156 6.9434445 8.0011436 7.0538596 3.6930704 4.2606308 3.2801604 3.2609894 2.7556887 3.0220207 3.4764765 3.5044833 2.8218833 3.2875978 3.2592778 2.9458360 3.2090228 3.1303321 3.5356241 2.9191241 2.9471353 3.2492231 2.8627156 3.7785219 3.3825065 3.3351145 3.1779553 3.8737796 3.2004654 3.5884176 3.1956840 3.4909534 3.2204952 3.0683808 3.7817281 3.4649591 3.6121393 3.4438672 2.7959173 3.5306277 3.2413756 4.0317261 4.0990509 3.6687713 3.3033806 3.1750928 4.1226429 4.0054854 3.3214579 2.6351922 4.8410186 4.1133602 4.2646179 4.2891502 3.5846090 3.7114084 3.3025014 3.6794343 5.7410295 5.3467435 4.2383786 2.5873665 3.1168013 3.0850711 2.9793702 3.0444312 3.2802335 3.1949570 2.8082138 3.2376926 2.9452766 3.2019732 3.0083864 3.5619441 3.5810079 3.5084495 3.3463080 2.7152249 3.6045258 3.3360835 2.7446986 2.8977509 3.0177798 3.2453232 2.9131102 3.1292631 2.7867622 2.8501031 3.6917846 3.3123092 3.2598437 3.1108932 3.1561175 3.0169099 3.1016591 3.0072783 3.1298661 3.4797165 3.4566979 4.1258350 4.2979227 4.7894440 3.9706473 3.5872379 3.2284284 3.5979294 3.7519685 3.4070961 4.4160310 2.6863091 9.0000000 6.1726881 3.1453865 2.9708361 2.8897158 3.3595619 2.7307403 2.9396150 2.8883596 2.7854119 3.1432921 3.0119465 2.8539658 2.8879623 2.8066585 2.8747088 2.9330643 2.9200586 3.0771626 3.0031815 3.0990993 3.2385909 2.7466924 3.7209948 2.9190173 3.0586507 2.7401777 2.8709023 3.0361296 2.8960334 2.7905673 4.6098991 4.6098991 4.3222498 4.3222498 4.3234803 4.3441057 5.2883469 4.7212807 4.5326686 4.7987497 4.2088672 3.9385470 3.9385470 4.2038378 4.5546587 3.9065142 4.4991127 3.8673132 3.8673132 3.6925402 3.6925402 4.8688321 4.1556989 5.1522187 5.1522187 4.4296763 3.4127424 4.0832185 4.0832185 4.8112671 4.8112671 4.9145049 4.9145049 3.5487065 3.6309887 7.4199889 2.1283806 2.6146344 2.6282509 3.0217378 3.2679371 
GLOWIT001918_KOG0315                                                                                                                                   2.7974544 2.8954046 2.8830304 2.2101946 2.4487073 2.0643446 2.9751699 2.6935367 1.5407080 2.4725826 1.6650140 2.1227469 1.7135749 2.8325214 2.3910642 2.3771977 1.3758669 1.4502647 1.3478518 2.3704538 1.6327008 2.5100975 2.7630743 1.5886312 2.5687485 2.0409768 2.8979279 1.8513344 2.1474734 2.6943214 2.2513371 1.8493465 2.0291376 0.9932963 1.8325548 2.3268981 2.6344473 1.7860114 2.2725372 2.0515062 2.8629739 2.0203590 2.2702512 1.6004351 1.8398096 2.0742666 1.7434967 1.5189429 1.8677468 2.2493815 1.8645852 1.8725086 2.1519837 1.7068605 2.2429572 2.3032526 2.3901567 2.0493901 2.6782972 1.9434098 2.1513074 1.5781297 3.5169255 1.5786320 2.2839832 1.3273289 1.6729858 1.7519631 2.0138001 2.1254499 1.8212272 2.6199860 1.9641846 1.8639294 2.4168591 2.3767113 2.0194174 2.1256325 2.1150266 2.3029178 2.0124661 1.5146108 2.0210073 2.2920322 2.4392167 1.6333944 2.0022232 1.3009345 2.0528604 2.7341656 2.0955583 2.1069805 2.1279788 2.2693195 2.1986373 2.0789026 1.8513630 1.9339033 2.2762755 2.0515531 2.2524505 2.1189646 2.0596824 2.0930325 2.0395424 2.0190297 2.1058031 2.1780435 2.1212834 2.0540070 2.1710469 2.0184289 2.1581853 2.3539721 2.2095718 2.0714404 2.2152215 2.1779620 2.2082792 2.1238753 2.0662031 2.0566985 2.1346911 2.1449168 1.9122562 2.1455198 2.2865840 2.4306411 2.2757560 2.0251151 2.5249908 2.8521457 2.6992840 2.3188868 2.7250613 1.6570702 1.9949885 1.6836788 1.8763977 1.9102405 1.8749201 1.7366782 1.6843259 1.9217904 1.9447987 2.4420667 1.4869473 1.5374921 1.7881669 1.7541113 1.9295923 2.0591462 1.7975204 1.5317393 2.6588290 1.7066268 1.9903747 1.9348431 1.7267803 1.5337694 1.6645730 1.7595418 1.8736530 2.2940423 2.5741998 1.6808271 2.0475639 1.7554849 1.8038090 1.6525311 1.6742703 2.0004843 1.6375473 1.7399152 1.8321661 2.0651943 2.1242665 1.5095327 1.7230225 2.7528671 1.9999901 1.9884178 2.2087973 2.2267363 2.0773402 2.3526112 2.0631433 2.2164650 1.9585062 2.2119747 2.2193558 2.2264227 2.3888404 2.2384645 1.9540395 2.4302942 2.3757799 2.1685683 1.9530273 2.3741089 2.0745416 2.2849009 2.2953787 2.1722684 2.1897831 2.1412289 2.2422913 2.2570960 2.2636044 2.3556362 2.4054251 2.6133603 2.4268272 3.4251749 2.1741302 2.4120827 2.3800136 3.2322418 2.9853737 2.4400287 2.7481312 2.2757504 2.5932507 2.8542402 2.8071623 2.4296621 2.4981076 2.4224884 2.9213348 2.6376965 2.3399350 2.4091398 2.4035764 3.2199627 2.7054669 2.2974254 2.6175590 2.4930707 2.7654207 2.5419902 2.3053888 2.3253572 2.2829108 2.7437094 2.9719032 2.2749139 2.4971888 2.2841105 2.4424965 2.5591810 2.4166132 3.1614912 2.4395014 2.2614919 2.4634635 2.5548397 2.2724074 2.5689862 2.8356011 2.8424566 2.2980474 2.6406401 2.4771467 2.7586211 2.4798276 2.4814975 2.2701960 2.2539963 2.0937320 1.9189053 2.1998150 2.1288268 2.1712165 2.4904678 1.9867288 2.0628573 2.2393763 2.0306021 2.1376122 2.1674838 2.3276443 2.1154183 2.2913274 2.2462041 2.2683596 2.2065011 2.4322085 2.2882742 1.9420012 2.4950541 2.7492604 2.0003034 2.1694743 2.0622835 2.4406256 2.4901107 2.2382897 2.3170615 2.2497462 2.3121472 2.4673373 1.5788123 2.1966208 2.3307718 2.5323911 4.0497661 3.0257651 2.9005084 2.2450370 3.1034902 1.8328656 4.1211490 2.2815126 2.3427228 2.1941392 2.9418712 3.9888059 3.4942799 1.7633310 4.2147451 4.1575147 4.3858722 3.5774381 3.9968370 3.5441008 3.9485393 4.3856503 2.4890096 3.6802844 3.8319301 2.3417131 3.7310081 4.1288102 4.4251782 3.5907288 3.0628400 4.0093372 3.5074206 4.3173147 4.3706158 3.4429107 3.1932775 4.1878068 3.9800459 3.6865193 4.1865780 3.4116246 3.6593441 4.2668497 4.1140686 3.8102836 3.8019797 3.5018204 2.9377146 3.5942980 3.1314478 4.1949568 3.5402572 4.1052246 1.8838281 2.0536920 2.0133920 2.0026956 1.9955083 1.9053220 1.6966350 2.1380015 2.0919166 2.0180255 1.9393183 2.0213360 2.0679154 2.2910747 1.7502054 1.9982831 2.0489459 2.1034487 2.3692055 2.1304987 2.2030218 2.1678812 1.9652720 2.0514710 2.0548654 2.2822898 1.9481011 2.0669808 1.9775528 2.3444314 1.9314256 2.3957756 1.9822859 1.9971289 2.0886302 2.0049176 2.3603621 2.3896093 2.1525011 2.3312499 2.2700734 1.9593619 2.3297831 1.9087866 2.3930622 2.2837876 2.4509193 2.3619084 1.8246013 1.7400914 2.0806623 2.2421920 1.7472539 2.3291215 2.5144393 1.5144043 2.7309359 2.1046656 2.2939226 1.5871399 1.9449378 2.5255381 2.6731191 1.7587537 2.0550310 2.1121667 1.3846317 1.4411407 1.4065186 2.3490840 2.4342001 2.1446602 2.4537717 3.0376839 2.4401778 2.1209612 1.9888817 2.5557452 1.3469286 2.1773731 2.4008178 2.4008178 1.9141967 1.6661050 1.7817538 2.0567295 1.8648824 2.0114780 1.9635276 1.7001366 1.7337175 1.7869879 1.7512526 2.0641730 1.6872434 2.0102836 1.6619088 1.7646756 1.5163737 2.2200480 2.0847932 1.9012146 2.0192505 1.8615259 1.9857372 1.6359810 2.0000253 1.9865483 1.9370844 2.1802295 2.4481605 1.9720668 1.7274874 2.1523047 2.0001672 2.0483091 2.3221358 2.1565278 2.1261876 2.4531970 1.8402007 2.3149356 2.2277267 1.8288327 1.7225785 2.3266205 2.5154969 1.6206537 1.7082282 1.8143390 1.5437348 1.5842435 1.6179303 1.7432342 1.7692122 2.2469919 0.6707172 2.0805890 2.3028423 1.9551048 1.9836618 2.2441979 2.2816621 1.7570219 1.9725517 1.8024582 2.2675026 2.5271965 2.6021735 2.2989175 2.2900237 1.8737990 1.9807522 1.8828467 2.0554129 2.2238883 2.7884921 2.6224786 0.7046310 1.9148766 2.2574930 1.9735925 2.4397631 2.3461636 2.0578761 2.3514104 2.7078895 2.6859898 2.4468268 2.5326892 2.3697142 2.4468268 2.7766361 2.8840861 2.6605686 2.8122865 3.0566083 2.6435271 2.3670996 2.8393632 2.6327221 2.8797919 2.9012193 2.7723315 2.7842764 2.9598053 2.8389695 2.8622505 2.6537354 2.5195510 2.7505276 2.9449449 2.7546561 2.6272752 2.8491335 2.7833249 2.4118660 2.9451767 2.6842163 2.7714342 2.8104733 3.1645592 2.4801874 2.6488441 2.6489189 2.9039454 2.8666073 2.3675955 2.6492213 2.9756555 3.9416292 3.5357054 2.6259432 3.3843507 3.2507164 3.6117767 2.4297667 3.4304571 3.1875452 3.9293398 2.4750654 2.1932758 2.1487751 2.0851121 2.3212171 2.4372815 2.0930110 2.1051113 2.7634205 2.4674412 2.2145737 2.3356909 2.4950378 2.2326851 2.2762878 2.1728257 2.5047458 2.1961296 2.4282733 2.0457547 1.9898686 2.3128821 2.4420521 2.2312485 2.5763801 2.2679347 1.8465197 2.4041758 2.0383592 2.4487194 2.2106177 2.6891153 2.6623336 2.9781631 2.2798686 3.0085404 1.6474888 1.8465996 2.2222256 1.8227096 1.6789411 1.8831397 1.9168780 2.0009505 1.7983879 2.0628457 1.9990493 1.9895998 2.3283536 1.8978300 1.8656530 2.3153433 2.3184180 2.3210663 2.5521353 2.1411858 2.4557643 2.2541831 2.1091516 2.1748693 2.1305583 1.9472989 1.8781049 2.3179086 2.1489293 2.5758163 2.5299910 2.3413207 2.0085339 2.1513690 2.4124050 2.2073582 2.2260911 2.5569515 2.2446514 2.3512660 2.3125243 2.4696219 2.4749550 2.3626133 2.1711906 2.0950843 2.5214286 2.4190842 2.3052253 2.4156712 1.6925512 2.6123478 3.2033919 2.2284746 2.0242747 2.0685409 3.0072131 2.3099493 2.2217267 2.2156529 2.3433110 2.0029425 2.0191145 2.8026040 1.8515361 2.1769680 2.2483434 1.9955562 2.0597340 2.1277355 2.2295324 2.2613850 2.1087288 2.1967323 2.2098429 2.2061026 1.9860849 2.1435463 2.2589336 2.0192938 1.9322652 2.4434201 2.2763914 2.7678447 2.4274496 2.0346382 2.3464565 2.1745994 2.1973343 2.4054549 2.4488425 2.5988955 2.5110932 2.4431081 2.5513645 2.2608072 2.1580080 1.6295794 1.5310182 1.6496928 1.6101717 1.7041873 1.6448377 1.7198378 1.7408371 1.5496221 2.4310427 1.7004215 1.8845463 1.7042209 1.7355470 1.9029056 1.6429667 1.8431708 1.8177681 1.8493184 1.8501176 2.1281078 2.3982247 2.3932473 2.2491507 2.6763917 2.1566606 1.8115904 1.7996762 1.7087956 1.8776062 2.2724121 1.8837114 2.3327696 2.2209542 2.5533093 2.2140376 1.8109521 2.1622262 1.6596796 1.7797132 1.7772434 2.0659850 2.0792949 1.8660040 1.8380073 2.1316125 1.9781581 2.0882581 2.1124311 2.1455772 2.0318847 2.3556219 2.4595694 2.0117252 2.2627798 1.8804042 1.4593695 1.8695009 2.0489384 2.2266940 2.4181792 2.0468496 2.5145361 2.6069387 2.0246658 3.9103624 2.8697278 2.1538980 2.6743845 3.0674335 2.3226715 2.5143166 3.1677149 4.3181185 2.1807124 2.3231085 2.3581476 2.2604439 2.1299871 2.2514417 2.1923298 2.1583212 2.1111382 2.1872612 1.9683367 2.2567744 2.3065769 2.0632622 2.2378669 2.1104345 2.3758448 2.4469207 2.0113408 2.2467839 2.2527804 1.9311267 2.3253355 2.4268685 2.0970282 2.1712607 2.2236661 2.1440123 2.3820306 2.1648324 2.2924195 2.1689779 2.4208504 2.2476192 2.2353036 2.3126169 2.3277765 2.1724679 2.2016438 2.4085593 1.9740134 2.2200510 2.5847009 2.5435048 2.5229591 2.1150491 2.7278392 2.5173482 6.4646571 2.0003457 2.1842598 2.1218169 2.2766725 5.1607663 2.4166502 2.8315338 2.2225825 2.1457124 2.2874284 4.4511124 2.4458492 2.6101937 2.3224411 2.5410175 2.5679432 2.3920591 2.2107944 2.2824682 2.9742682 2.6849194 2.1996865 2.6285794 1.2315154 2.0356605 2.3925683 2.4562369 2.0212722 2.4324779 2.0007523 2.6023927 1.6723159 2.3013635 2.5549969 3.1565578 1.9408878 2.2403476 2.4491745 2.5428548 3.3931899 3.2737323 2.0934742 2.1606994 2.2773877 2.4192037 2.1997329 2.2268211 2.2250155 2.0639687 2.6698930 2.3845111 2.4921884 2.1835038 2.4338249 2.1244386 2.0644108 2.0417610 2.3956305 1.8156263 2.4168667 2.8320148 2.5760230 2.0721297 2.2412977 2.3927829 2.2747707 2.5309810 2.4779353 2.4080162 2.0903679 2.2642578 2.1309033 2.0119179 2.1241186 2.1858187 2.2719092 2.8699628 2.1256190 2.3453832 2.3485863 2.1802141 2.5226568 2.3981070 2.8279496 2.3152770 2.3190269 3.2214157 3.0055905 2.2368375 2.9004365 1.9127804 1.9574800 1.7307475 2.1803512 1.9630454 2.6803625 2.3235645 1.9004924 1.8287343 2.5286966 2.6530390 1.9094020 2.0368496 2.1713538 1.8871589 1.9590714 2.0328686 2.4283003 2.5202529 2.0062312 2.2750476 2.0437395 1.9656152 2.4556164 1.5407627 2.0702893 2.2412446 2.8087662 2.3056331 1.6248438 1.7733093 2.1380929 2.5456059 2.6303349 2.2482241 2.4669208 1.9769981 2.4956653 2.4105283 3.3285439 2.7497252 2.6633554 2.7613253 2.3276795 2.2126489 2.2592633 2.3401806 2.3299148 2.4318881 2.2202991 2.2056756 2.1724502 2.3777431 2.4822171 2.5348114 2.3980705 2.6052451 2.0517187 2.5727348 2.2745722 2.2782841 2.2968866 2.3287837 2.6083179 2.2339518 2.3532703 2.4215584 2.3814408 2.0889160 2.3053294 2.5546979 2.5737330 2.3334613 2.1820292 2.4984551 2.7704665 2.3277891 2.4855534 3.1488680 2.1365470 1.2828027 1.3965779 2.5015552 2.8118781 1.7230682 3.2353132 1.9858569 1.8658401 1.5201932 2.0095268 1.7461336 1.4195487 1.9810265 1.2217094 2.2866072 1.7192754 2.7857440 1.8657989 2.1360644 1.6237306 3.3557738 2.3279544 1.6746359 2.0325681 1.3171304 1.2386591 2.3298379 2.0764045 2.2439169 1.8677915 2.2681045 1.8277552 2.0316362 2.0282854 2.2535486 2.2419718 1.2614089 1.6494416 2.2853487 2.4564376 0.0000000 2.2116304 3.1411989 1.9914912 1.4288105 2.3581947 2.5133033 2.0762849 2.2625747 1.8523290 2.1093667 2.0762826 2.0148441 2.2239807 2.2231896 1.9423665 2.1597738 2.1672827 2.1366434 2.1078283 2.2253423 1.9598328 2.0411882 2.2851987 2.2597010 2.0473994 2.4402923 2.1464311 2.4367811 2.0227192 2.1443296 2.1432736 2.0548279 2.1085200 1.9154230 2.4933188 2.1293709 1.7495616 2.1816946 2.2713339 2.0085646 2.1490550 2.1984799 2.3717207 2.1802618 2.1008239 2.0930302 2.5368538 2.0251132 3.2444795 1.6738621 1.5582836 1.6006256 2.3455467 1.5011886 1.5030408 2.1482579 1.6980827 1.6387732 1.5798205 1.6357135 1.7278180 1.5719710 1.6201129 1.8018861 2.2420343 1.7462523 1.6966062 1.8525426 1.8432499 2.3505204 1.8216126 1.6567587 1.9139455 1.7702943 1.7600048 1.7554540 2.3843954 1.6223542 2.1988098 2.4492519 2.0360786 2.5916651 1.8250377 2.1777269 1.6296377 2.0821320 1.9485609 2.2273153 1.9007960 2.3420087 2.1756141 2.0224492 2.4377598 2.2075151 2.0717890 2.3621267 3.0619166 2.3957239 1.7185717 2.3846934 2.1236422 2.0230855 2.3009430 1.7352495 1.8539965 2.7500136 4.6329517 2.4080901 1.5674162 2.1631915 2.1439927 2.1204393 2.2015948 2.3369645 2.4334810 2.2422477 2.3793732 2.5058932 2.7863021 2.8675845 2.1558226 3.5076801 2.5564263 2.5003383 1.9505393 2.6091134 8.1053883 2.2704401 1.6484132 2.6343502 1.8444342 2.4089824 2.6136177 2.3803806 3.2884048 1.5040109 2.2086781 2.4523136 2.1673490 2.9225791 2.3621727 1.8339150 2.6082828 2.2815963 2.3167939 3.2637844 1.9299659 2.4656117 8.9999990 8.9999986 7.6887525 6.0532745 2.1541957 5.3347708 8.3875187 9.0000000 3.5671838 2.8092693 5.8700717 4.7651830 8.9999986 9.0000000 9.0000000 8.9999989 1.8952111 9.0000000 6.7311877 4.4260179 4.0070816 8.9999990 9.0000000 8.9999986 4.5332787 2.6603631 5.9497600 9.0000000 7.5617458 7.8340042 5.6738782 7.6715573 2.0552812 2.6011640 2.3600610 2.4104893 2.3309455 2.6386077 2.3363042 2.4355949 2.1347579 1.7739318 2.1113137 2.3850290 2.2495793 2.1327312 1.8770326 2.1606198 2.4270674 2.5862364 2.3929209 2.0643193 2.4449998 2.3271718 2.5177453 2.0568421 2.3018049 2.3671805 2.3630301 2.3862089 2.3913274 2.1125802 2.2731122 2.6522633 2.7267682 2.1837733 2.3479463 2.3751440 2.2382611 4.5401985 2.3820869 2.1321083 2.2693709 2.5990008 2.5806563 2.4785983 2.7674362 2.7969535 2.1668048 2.4306190 2.6086023 2.4911666 2.2458823 4.6973907 3.4789263 2.8120021 4.8434121 4.4723002 5.0866748 4.4526290 4.6895857 5.0188176 4.3849251 4.2885298 6.6481571 3.6269514 4.4669260 5.5633103 4.1718572 3.4914899 4.9306644 4.6827218 4.4588332 5.0039423 4.2746943 4.0639035 5.8803065 6.2146491 2.7308884 2.6163339 2.4560607 2.5135633 3.1093083 2.4620354 2.5845930 2.6670771 2.9416108 2.9497847 2.3648356 2.9969050 2.5939499 2.6009527 2.4543026 2.5047743 2.8403997 2.6279991 2.7186807 2.8024985 3.2464624 2.5408112 3.3233665 2.7680355 2.6471190 2.6479841 3.2137825 2.7502171 3.2127707 3.0121803 2.8583867 2.7172722 2.6692150 3.3119510 2.7380409 2.8263266 2.8808688 2.8518720 2.9074186 3.1618474 3.3383993 2.8052927 3.0209554 2.8154829 2.9668977 2.5320156 3.0305855 3.1983641 3.2418273 2.6632607 2.9043748 2.2481893 3.2077011 3.0971907 3.5934370 3.1322475 3.3419734 3.0895665 2.6830992 3.4958210 3.0010248 2.8330751 3.2626825 2.7990528 2.6010983 4.6484503 3.2836723 3.1609188 2.5246370 3.1711159 3.2156964 2.5123297 3.7001808 3.1183755 1.6808349 3.0016138 2.8906295 3.6105133 2.9829939 2.3741211 5.4691985 3.0547633 2.9515638 2.8555437 2.7774339 3.0763166 2.9728593 3.0733440 3.2401052 3.2474878 3.2420568 2.7500803 2.5731213 2.5551685 2.2220515 2.6151554 2.9552149 2.4831447 2.6794299 2.5845354 2.8168872 2.8327768 2.8558724 3.0275362 2.6127808 2.8963255 2.5975186 2.8297816 2.5841442 3.6451813 2.8137083 2.7141488 3.0240359 2.9911218 2.9972007 2.9159696 2.9541848 2.5457839 2.8714166 2.6979935 2.8368446 3.0112442 4.3490870 3.9159664 3.3009242 2.5514056 2.5377075 3.6358952 2.0673617 2.9635894 2.4440832 3.1032963 3.1776694 2.9517603 3.3849497 3.6376875 3.4265644 3.6119614 3.1151931 2.4866127 2.8065833 3.0409689 3.9179090 3.0311961 3.0743513 3.2138136 3.7256137 2.8673376 3.3834483 3.0867756 5.2663560 3.6716906 2.8935076 4.3491528 4.6078942 2.7637290 5.1287113 4.9641128 3.1855057 4.0926506 3.1643331 3.3054092 3.4250757 4.8506327 3.5551105 4.0422191 2.3142956 4.8412796 2.7966695 3.2689085 5.7450876 4.5690765 4.7152457 6.0909010 2.7287569 2.3154088 2.4791786 2.4293183 2.5786889 2.4698355 2.4933003 2.3549441 2.5490334 2.6182276 2.6281782 2.3213351 2.5530480 2.4966415 2.3575913 2.5496652 2.3167238 2.6769491 2.2614675 2.5149265 2.6144978 2.5786795 2.5086545 2.4384021 2.9184658 2.8218254 2.3439580 2.1616321 2.5918417 2.7841856 2.9733402 2.7908601 2.3557901 2.6510783 2.3809726 2.7864276 2.9985840 3.5744432 2.4785436 2.5852276 2.6299680 2.8492024 3.2075776 2.4317555 2.5847496 2.7038451 2.9799634 3.8693861 2.6121442 3.0066146 2.9466099 2.2519145 2.6161709 2.2133715 1.6748605 1.7377697 3.6530866 1.9408342 2.8167654 2.1104130 2.0613595 2.0479718 3.1343350 2.8834976 2.6632748 2.8997729 2.5402356 2.9546472 4.0563322 3.2849164 2.8142036 2.6899483 3.4272897 2.4025970 3.5836687 1.7402062 2.2059786 2.1737422 3.5847227 5.2942501 2.6940927 2.3866825 2.3398670 2.4778051 2.3276803 2.3473861 2.1580978 2.5828153 2.4611079 2.2656845 2.6906920 2.2005994 2.3493276 2.3283488 2.5557649 2.4504412 2.4158099 2.2256456 2.1544534 2.3842716 2.7598991 2.7073630 2.7157953 2.5696659 2.4786077 2.3905625 2.4006795 2.7077491 2.5749845 2.6763119 2.9111926 2.7532505 2.7816475 2.4831625 2.7835791 2.8899981 2.5129568 2.3531770 2.6396006 2.6399238 2.6162958 2.0667171 2.8569625 2.4028978 2.4197335 2.6008402 2.8789694 2.6504604 3.1194913 3.0406703 3.2202156 2.7927166 2.4942154 5.4091766 2.4969992 2.8966564 3.5121869 2.5306825 3.5531501 3.6498417 2.3212509 2.6704355 2.4143914 2.5567993 2.6216433 2.5324440 2.6274274 2.5608757 2.6963898 2.5518975 2.6297061 2.2934266 2.3955643 2.3233806 2.6115818 2.3610158 2.4857326 2.5567377 2.4513527 2.4612268 2.4217267 2.5037062 2.9051225 2.6770267 2.6482822 2.5828750 2.3404448 2.4702670 2.5214807 2.9552417 2.3304208 2.5468204 2.6832528 2.9316840 2.5991846 2.9267279 2.6819673 2.5690218 2.6962029 2.6015036 2.4529036 2.7967715 2.7865438 2.3145029 2.5855955 2.4063324 2.5658268 2.3305028 2.4878279 2.8711208 2.5445181 3.0991126 2.9636054 3.1245252 2.5721658 2.4956431 2.6570166 2.7249696 2.6662089 3.1533732 2.1605999 2.8098316 2.6722550 2.6865240 3.2517502 2.7056808 2.5908819 2.5704722 2.9929547 2.6405796 2.8394114 2.8950776 2.6698781 2.4780912 2.6589892 3.1543342 2.4477484 2.7202188 2.1911332 2.6750716 2.6946445 3.0525219 2.7762126 2.5695383 2.6493915 3.2530458 2.6159863 3.0659419 2.7340804 3.7836277 2.3552852 2.7046829 2.5417680 2.4670544 2.4586999 2.4124689 2.5769294 2.4045001 2.4256848 2.4287479 2.7011834 2.7909403 2.2579250 2.2163878 2.1584107 2.6314647 2.6508406 2.0792876 2.7619995 2.6151825 2.7405919 2.3263816 2.5844200 2.7445394 2.7163889 2.3581075 2.2075019 3.1175437 2.2493455 2.4512411 2.4385719 2.2951064 2.5114709 3.0565182 2.3771556 3.0064120 3.3810079 3.5077174 2.1388108 3.8766596 2.4497504 3.8811491 2.4148849 2.1690269 2.5190918 3.4314222 3.5240813 2.2458916 2.6717379 3.8116161 3.4419959 2.8727320 3.4309613 3.6184032 3.1751615 3.7010447 3.3124208 3.1394598 3.8082374 2.9327690 2.4323422 2.6825162 3.0060072 2.9693984 2.1796881 3.1541564 3.1163552 3.3562688 3.0008071 3.3607560 2.9430869 3.0539652 2.4626612 2.4314209 2.1376192 3.5205015 3.5334145 3.1319810 3.7038513 3.3594590 2.8708462 2.2681150 3.1299256 3.3051966 3.2127834 2.8054142 2.2451908 2.2756676 3.6306539 3.7921452 3.7285523 3.6236679 3.3438529 3.6497824 1.9761013 1.9664001 1.9746842 2.2186495 1.8995765 1.8893435 1.9243112 1.9084952 1.8018244 1.9667852 2.1844912 2.0420960 2.1032945 1.9276397 1.8983995 1.9520229 1.9958944 2.2391154 2.1274316 1.9580760 2.2179554 2.7435920 2.1823205 2.2266146 1.8095974 2.2304882 2.1074804 2.2943816 2.0009072 1.9048095 2.1502291 2.5426139 2.3011549 2.2164464 2.4883309 2.2108103 2.0857172 1.8880339 3.4261815 2.0932832 2.4972999 3.2888241 3.0789646 3.3170117 3.4016189 3.2867985 2.9858455 3.1316431 3.1700821 1.8431849 3.2198676 3.3996639 3.2162324 3.4538795 3.2044691 3.0872471 3.6934589 2.9786953 3.3529299 2.6527648 3.6915917 3.1835930 3.2920942 3.2030484 2.9632303 3.2689197 3.0455548 3.3509854 3.7903797 2.8336752 3.2102263 3.4911724 1.9581695 3.6250685 2.6442849 2.3908939 4.2255483 3.2265905 3.7370620 4.0948573 2.7457093 3.4779830 2.5685363 3.4797244 2.0848893 3.6860756 2.5642598 2.7403411 2.5390386 2.5805831 2.6746626 2.2810753 2.9154495 2.6780955 2.5940251 2.3167687 2.4956978 2.3294941 2.6571365 2.6344958 2.4228874 2.2397972 2.4550348 2.2002307 2.3952563 2.7832188 2.6642025 2.5131925 2.2038247 2.2433337 2.4347102 2.3541475 2.2091290 2.6267435 2.2520645 2.3062268 2.8508509 2.5519319 2.6905053 2.2284279 2.6961894 2.4556524 2.4925253 2.4122113 2.4748641 2.2554971 2.7087899 2.6508563 2.4577735 2.6977051 2.8051230 2.8900633 2.7565559 2.3807675 2.5641711 2.1024202 2.3798420 2.7054837 2.2260955 2.6045852 2.2156101 5.5992550 4.2955896 2.9069583 3.0427759 3.3634229 3.2536688 3.2516477 3.1095592 3.0802111 3.2713831 3.3326816 3.4637230 3.5264188 3.1230260 3.1273780 3.3157616 2.8821198 3.3188873 3.2624388 3.1938887 3.0700462 3.1751030 3.1165795 3.2743056 3.1192587 3.4470110 3.1414230 2.8599148 3.0654131 3.4328231 3.2172498 3.5780302 2.9212876 2.8280888 3.3347732 3.1272628 3.1209100 3.1233686 3.0934135 3.4943946 3.5430047 2.6863727 3.2443683 2.8713682 3.0774497 3.4300410 3.3357866 2.9877880 2.8030530 3.3905486 2.6464307 2.7791872 3.6312901 3.4746654 2.6849063 3.1255192 2.7086353 3.5463076 2.9904751 3.0633794 2.7085882 3.5219568 2.8064930 2.9059452 3.5986524 2.6750363 2.7852250 2.8610985 2.9746344 2.9354611 2.7142966 2.9967096 3.2474726 2.8340387 2.9155290 3.4275553 2.9888120 2.9444167 3.0120139 3.0463429 2.9633961 3.1175778 2.1851855 2.0962993 2.2682864 2.0414000 1.7829869 1.9168952 2.1435783 2.1928126 2.0844736 1.9513275 2.2298266 2.0532362 2.3762223 1.9620417 2.2086981 2.1019834 2.0178992 2.0492735 2.5655120 2.3483253 2.4650961 2.1153593 2.3691541 2.3794507 2.8120536 2.3423846 2.1028181 2.7023229 6.3967355 2.4805354 2.3635436 3.1042846 2.1501864 5.2530559 2.0651792 2.5111688 2.0319997 1.8612624 2.4133974 2.4424066 2.2159442 2.3166196 1.9032753 5.5602955 4.5280235 3.3426824 2.3067749 4.3796658 3.6523451 3.0860081 2.5361456 2.5848924 4.2233339 3.2805254 4.0687027 3.4195103 3.7434151 6.0112141 3.0576058 2.7449889 1.8799151 4.1044746 4.3615362 6.7922718 3.2287068 4.1211148 4.8825938 4.4362183 5.1234222 3.3985806 2.4731514 3.6744927 2.9636262 3.5263429 5.4673919 5.0219710 5.7307870 4.5251783 4.5799252 4.5062231 4.3597330 5.9883743 3.5507609 4.0869703 3.9141433 2.8690636 3.2803150 2.6901687 3.1630644 2.7541118 3.0798765 2.8685365 3.7141683 2.8407472 3.0876682 3.1500893 3.1518636 3.5541288 2.6529430 3.1572027 3.1033958 2.9320815 3.3540472 2.9412948 3.3262834 2.5760057 3.4308375 3.5091324 2.9070675 3.5161624 2.5358776 2.7959828 3.3913810 3.3258771 3.1442552 3.6489706 3.1422488 3.1336369 3.2314108 3.2080639 4.2399380 2.9534918 3.3606057 2.7248735 3.1548607 2.4517407 4.2100184 3.7616669 2.9550406 4.0943571 5.4749903 4.9381207 4.1898774 3.9626012 3.5669694 2.4371418 3.7523490 8.4770646 2.6951976 4.1699385 3.1477114 2.3790567 2.6603391 2.8222120 2.6166528 2.5078732 2.3772985 2.8345427 2.3867210 2.2272475 3.5983100 2.6318883 2.6684557 3.0181162 2.5836675 2.8121946 2.5705324 3.1335210 2.6724733 2.9138559 2.7772441 2.9048598 2.6617589 2.8389351 2.0402351 3.1058223 2.7782712 3.2568115 2.9827853 2.7888323 2.8105249 3.0564428 2.5998705 3.0543181 2.5581202 2.8158545 3.4004076 3.2988438 4.1315553 3.7637904 4.2489158 2.9760617 3.8012774 3.0928754 3.6847975 3.4504580 3.1430706 4.0611829 2.4764062 6.3116953 5.0261059 3.6002835 2.2684027 2.3016511 2.7323861 2.4002827 2.5065710 2.2786438 2.2815703 2.3292022 2.2971344 2.3199681 2.2764813 2.2844096 2.2884255 2.3370028 2.3490753 2.5163355 2.5729974 2.4220268 2.3853289 2.4564764 2.7227595 2.3961065 2.4685998 2.1922673 2.0731415 2.4160446 2.3353932 2.4831806 4.0844012 4.0844012 3.9979987 3.9979987 4.0511439 3.9681185 4.1981221 3.9752691 3.9699242 3.8866348 3.7617263 3.3827535 3.3827535 3.9096378 3.7506162 3.4565434 3.7100491 3.7789407 3.7789407 3.8984067 3.8984067 4.8180132 3.4223874 5.4280254 5.4280254 5.0433287 3.0024430 4.3937938 4.3937938 4.4846850 4.4846850 4.9977631 4.9977631 3.9680806 4.0956311 4.6922278 2.1411540 2.1109512 2.4260765 2.7008382 2.8382794 
RHIIRR015197_KOG0315                                                                                                                                   3.0030974 2.7299725 2.8780006 2.5838344 2.3889142 2.8472007 2.7851536 2.4992388 2.4824179 2.7226831 1.8106841 2.4249797 2.4849502 3.0747228 2.6291585 2.7343566 2.1617662 1.7708699 1.7705617 2.4978728 1.6131863 2.4603960 2.9977187 2.0672195 2.6116339 1.2661579 2.7704070 2.3453294 2.5811110 2.9692194 2.4387164 2.4034409 2.5986901 2.3021384 2.4042826 2.6722513 3.2289198 1.9774582 2.8479856 1.6039318 2.5311738 1.3091189 2.2437939 2.6035708 2.1444346 2.5393989 1.7057051 1.6973182 2.3624702 2.3381480 2.2110307 2.2390445 2.2212134 2.4811868 2.6308947 2.2347488 2.3273094 2.1818673 2.4077114 2.4739450 2.0824923 1.8848351 3.1709744 1.8383558 2.3274807 2.1083696 1.7403270 2.2317357 2.3383783 2.3255232 2.5597767 2.9278489 3.0425292 2.7798386 2.2026749 2.1548969 2.0111067 2.3375759 2.4959938 2.4549237 2.7766436 2.0597458 2.3221063 2.6968479 2.7885388 1.8755531 2.4298231 1.9432085 2.3062440 2.6339768 2.2133334 2.5332565 2.7347283 2.7526579 2.5598355 2.6828783 2.5713928 2.6965453 2.6047219 2.6652415 2.6193660 2.9438496 2.5652573 2.4813250 2.8294553 2.4697669 2.6199192 2.7470850 2.6650186 2.7061809 2.6019946 2.4533961 2.8500124 2.6761514 2.6287483 2.6111339 2.9010781 2.5917614 2.6896083 2.7858159 2.5228913 2.6186072 2.3323500 2.5787977 2.2902079 2.8121292 2.4824718 2.4370563 2.6853908 2.2880233 2.9017001 3.2931042 2.5241858 2.8476749 3.0021761 2.0335002 2.3116277 2.0524828 2.1654987 2.1825769 2.4633163 2.2563834 1.8925510 2.6588733 2.4130839 2.2669520 1.9256823 2.2785805 1.9125818 1.8355207 2.1892464 2.1421383 1.9298420 1.8574697 3.2379996 1.7992711 2.2418070 1.8494724 1.8969554 2.0009971 1.9092597 2.1462001 1.9223464 2.3649181 2.3287498 1.8740222 2.0056415 2.0716768 2.0458432 2.0814190 1.8560426 2.2118175 1.9991729 1.9918644 2.1025815 2.2220902 2.1498301 2.1628955 2.1108636 2.8107956 2.2078779 2.0600923 2.2590515 2.3362894 1.9896553 2.1750041 2.1869506 2.2838777 2.0692590 2.3430910 2.2860055 2.1822990 2.5706509 2.2254765 2.2856808 2.1765811 2.1552559 2.2185879 2.2653481 2.5997408 2.1819557 2.2487219 2.4016465 2.4295265 2.2579042 2.1843190 2.1642529 2.1701187 2.3009558 2.0764466 2.5946223 2.2489271 2.6863171 3.0274169 2.1536895 2.1240055 2.5286971 2.6041985 2.6753950 2.8835954 2.3979521 2.2971670 2.7166351 2.7769581 2.5515170 2.3975191 2.7547540 2.8567272 2.5274371 2.5395741 2.3268655 2.5690610 2.2336645 2.8428874 2.5146908 2.5793524 2.7273811 2.5163028 2.5746134 2.4328929 2.7801987 2.7693897 2.2364226 2.7875392 2.7127960 2.4790302 2.7013571 2.6330757 2.4673036 2.2278365 2.6931693 2.9092179 2.5491852 2.5574705 2.4972670 2.7696775 2.1561225 2.6625490 2.6807591 2.5784037 2.4909402 2.3262896 2.3451691 2.6549921 2.9028461 2.7010432 2.8004031 2.5596773 2.3249241 2.5413222 2.4069402 2.4891322 2.5437016 2.4607931 2.7831355 2.4558788 2.5407332 2.2877041 2.1925317 2.5737684 2.5018604 2.5115311 2.7550313 2.3519041 2.6417649 2.3684787 2.1824287 2.3570232 2.4083821 2.6472659 2.5767534 2.6627666 2.7064656 2.6698007 2.8389979 2.8402875 2.4763095 2.2712538 2.3307615 2.5925721 2.7263309 2.2700022 3.0120605 2.7761094 2.3056216 4.9963430 2.6516189 3.2562936 3.6582815 3.1914979 2.4832048 4.9281882 3.5690901 2.9432389 3.4676246 2.8000959 3.7090748 4.9395984 2.9764901 4.3862845 4.9844586 4.4269991 3.7673382 3.5947157 4.0425430 3.5644232 4.6487002 2.7868564 4.2887390 4.3122712 3.4644936 3.5757215 4.2975099 4.0171419 4.0372528 3.2194701 4.2044456 4.5428974 4.5366821 4.5043789 4.1569387 4.0663308 5.0716325 4.3782435 4.9546298 4.0254453 4.3382403 4.6437485 4.8411055 4.3503680 3.9154438 4.1119099 4.5997226 3.1369086 4.9557758 4.3747256 4.7209485 4.1759449 4.7492660 2.7233260 2.7687030 2.7441166 2.8360722 2.7613375 2.9371713 2.8949309 2.8403765 2.8866690 2.6417731 2.5686674 2.8560785 2.9935149 2.7638196 2.5996149 2.8077111 2.7744974 2.5612834 2.6024386 3.0607249 2.9685109 3.1259040 2.4035741 2.8811337 2.7403549 2.8863902 2.6057108 2.7097317 2.7888299 2.7791755 3.1085377 2.9129310 2.8688830 2.4492806 2.8802387 2.7447695 2.5505925 2.9685714 3.3555952 3.0240867 2.9971917 2.7918054 3.1675488 2.9796982 3.3667274 2.9373960 3.0567609 2.9596412 2.6719485 2.9011457 3.1202770 3.3223829 3.0417536 2.8725019 3.2558021 1.9802129 3.3317426 2.2167402 2.2476472 1.7267867 2.2186590 2.2665761 2.2824045 1.9245504 2.0345739 2.6006666 1.9410202 1.8905764 2.1879675 2.5352659 2.9745236 2.7498152 2.6612819 3.2376178 3.7229827 1.6725050 2.6024834 3.1184972 2.2972075 2.8050941 3.1740024 2.8874963 2.6431016 2.5920348 2.5425523 2.6579915 2.6696318 2.4631406 2.8369575 2.7580451 2.8050104 2.7284884 2.5187172 2.6695413 3.0572186 2.5496037 2.7510359 2.7908317 2.7460977 2.9316167 2.8443946 2.8974269 2.5064453 2.6049211 2.7392847 2.4672471 2.5297633 2.8696832 2.9751870 2.6848174 3.2369026 2.7694616 2.3067037 3.0838474 3.3222914 2.7301226 2.9229846 2.6599162 2.7873737 2.8903116 3.0321453 2.8621631 3.3639498 2.2417340 2.1922400 2.7120774 3.4088186 2.2929583 2.1689710 2.0802820 2.4656973 2.2590154 2.2504867 2.3973153 2.4996320 3.6219881 2.3913800 2.4154877 2.1654836 2.7652442 2.2565100 2.4092801 2.5820535 2.3675222 2.3600083 2.2069750 2.3024212 2.8588884 3.0734791 2.1863085 2.4140902 2.6542455 2.9594310 2.3007599 2.6257640 2.5844533 3.3033357 3.0307673 2.7914833 2.6564285 3.0614605 2.8436805 2.5334897 3.0461593 2.1536102 3.0026504 2.2376151 2.7886453 2.1597451 2.4885269 3.2331052 2.1597451 2.8631264 2.8062243 2.7193695 2.7897585 2.9531361 2.7326103 2.3303705 3.0075773 2.7573987 3.0546779 2.7860317 2.7900196 2.8773180 3.0877324 2.4819959 3.0225521 2.6673803 2.5652866 2.9531716 2.6871045 2.8931145 2.9714871 2.9238433 2.7699189 2.7135792 2.9421768 2.5082413 2.7818186 2.8599178 2.8760513 2.3631366 2.4660984 2.5781579 3.1113595 2.7523619 2.6965728 2.9495064 2.9755390 3.4293230 3.8491749 2.5817397 2.7293404 4.8337183 3.9321784 2.2551113 1.9761633 2.6231440 3.0078628 3.4472923 2.8513135 2.8030244 2.5057583 2.6163742 2.9541173 2.6959887 2.7490708 3.7610886 3.0919227 2.7839082 3.0326303 3.1162640 2.8030625 2.7983683 2.7343483 2.8886395 2.7787995 2.8821045 2.7902236 2.7478675 2.8082507 2.8982472 3.1975279 3.0680320 3.2253195 2.7350450 3.0529463 3.0418289 3.1086405 3.0609181 2.6846451 3.5034030 3.4713641 3.2067080 2.8275963 2.2157976 2.1302711 2.5148851 2.4634577 2.2469841 2.2127576 2.3671886 2.1811704 2.2219987 2.4278292 2.4242567 2.6408401 2.1687707 2.1733094 2.5970565 2.2297164 2.4989482 2.5181972 3.1544033 2.3439732 2.1664971 2.3509796 2.2359642 2.2249268 2.0633886 2.4005955 2.2541645 2.2795815 2.7980496 2.5824313 2.2830066 2.8762659 2.4695417 2.7113376 2.7923948 2.2171923 2.5198674 2.8855320 2.7913236 2.5360268 2.9126043 2.5945438 2.6617638 2.7327353 2.7291579 2.3275977 2.8446245 2.6188181 2.8406896 2.5702023 2.5355869 2.4301161 3.4355892 2.5268346 2.3476525 2.2018132 2.9630635 2.2708406 2.5506496 2.3024880 2.2616087 2.2219118 2.2613270 2.8226354 2.2943791 2.3932755 2.2673849 2.5554091 2.3473863 2.2053036 2.5977958 2.3905460 2.4122884 2.3942647 2.2590564 2.4834984 2.3903734 2.5376063 2.6916104 2.4279746 2.1775912 2.6575264 2.7944080 2.7988866 2.8320216 2.3078270 2.4190568 2.8571904 2.8127149 2.3569303 2.6487480 2.9273217 2.3347424 2.4149327 2.6344621 2.8260783 2.8106939 2.0976384 2.1007352 2.1964668 2.1418535 2.2266244 1.9387177 2.2462659 2.2147282 1.9231700 2.3395258 1.6340900 1.9344554 2.1347096 2.0432704 2.0520300 2.2387820 2.4500224 1.8487375 2.1951746 2.3721243 2.6356011 2.5889339 3.0285220 2.5231941 2.8272471 2.2700183 1.9332512 1.8229821 2.5879106 2.6715707 1.9620643 2.5068333 2.4158441 2.5016394 2.5066516 2.2982152 2.3178633 2.6187649 2.3238342 2.2633497 2.3892971 2.2161809 2.4686776 2.1458953 1.8716455 1.9086606 2.1389296 2.3912946 2.2292484 1.9781932 2.1376861 2.3306350 2.7428687 2.3412761 1.7427276 1.9449847 2.1773694 2.4509024 2.5907944 2.0504249 2.3135859 2.3902546 3.2861146 3.0232221 2.0695116 3.0580217 2.2499717 2.2021398 2.3467534 3.0065420 3.2446429 2.7093679 4.1330493 3.3386898 2.1761245 2.4055730 2.0794409 2.0000135 2.4480598 2.4883838 2.1263804 2.3760302 2.1852933 2.2767639 2.1094103 2.2058577 2.2826011 2.2792806 2.1524520 2.3581247 2.4473024 2.3360616 2.3831609 2.2689964 2.0556111 2.1705504 2.2259122 2.3094282 2.4454041 2.1311276 2.3201166 2.2958184 2.3704201 2.1898445 2.4875548 2.8348343 2.4870826 2.4931780 2.3663743 2.6728386 2.6116024 2.6283107 2.0049918 2.2284029 2.3243217 2.2881565 3.2892937 2.4519930 2.1190416 2.1390406 2.6483677 3.1291202 5.4622879 2.3793830 2.7885705 2.0395466 2.0848513 5.1254038 2.4037643 2.4464528 2.1493184 2.3154671 2.6538678 4.8170876 2.3426747 2.2079996 2.4219708 2.6408940 2.4515371 2.5825868 2.0755404 2.1778013 2.7379607 2.8332303 2.0186888 3.1890178 1.9569673 2.0979025 2.3187478 2.7791152 2.1500863 2.5267372 2.3268581 3.1053645 2.5777147 2.8923090 2.8216354 3.1313025 1.9038210 2.4005695 3.1576116 2.8250214 2.7865749 2.9623162 2.4046769 3.2011345 2.2105682 2.8657627 2.1943674 2.3695307 2.4490721 2.2115927 2.4987762 2.3838768 2.4171029 2.5048717 2.3560474 2.5017272 2.3582659 2.3909787 2.3520083 2.2152363 2.0652514 2.8568708 2.1522800 2.1667806 2.4425548 2.3443125 2.1696672 2.7544763 2.4664808 2.3282703 2.3418169 2.4787399 2.4852332 2.5055890 2.3817058 2.6174203 2.3953501 2.8567356 2.8251234 2.3730385 3.1413084 2.2258693 2.6337554 2.5842562 3.1738411 2.4720652 2.8437347 3.0543609 2.5245004 2.7009582 2.8934378 1.5520463 2.5844342 2.2451512 2.1627472 1.9689309 2.5190476 2.7971056 2.3342548 2.7688396 2.7578588 2.8342812 2.2616150 2.6188015 2.4506448 1.7191891 2.3833618 2.4068586 2.4667796 2.2972299 2.4678771 2.4972496 2.2583225 2.9418643 2.1878665 1.8098999 2.2602235 2.6756358 2.4564265 2.5201918 1.8367819 2.3248228 2.0326459 2.6814596 2.1685337 2.4850425 2.7148598 2.8118765 2.8943291 2.6461441 2.6566980 2.4634096 2.3938485 3.0382389 2.2020136 2.9019751 2.5789358 2.6768389 2.5815964 2.8265985 2.6176041 2.6503698 2.4158281 2.5003282 2.6821314 2.8018326 2.9940107 2.6424252 2.6462620 2.4723756 2.6910240 2.7001263 2.7621848 2.5284523 2.6143397 2.6326994 2.6291142 2.6369278 2.7439113 2.7473591 2.7354170 2.7820342 2.9779573 2.3388544 2.7057919 2.5393733 2.9526261 2.4856023 2.8368743 2.9738268 2.5905207 2.0572480 2.2718787 2.8454286 2.8441214 2.2565953 2.9955770 2.1842712 2.3352874 2.3446704 2.1916673 1.8399076 2.0610835 2.3216655 2.1250161 2.8148107 2.0740174 2.9151334 2.3267557 2.6924507 2.1300311 3.1936243 2.4485962 2.5121652 2.1042523 2.0204568 1.9183257 2.5036195 1.8886126 2.4070755 1.9920697 2.6084433 2.5096757 1.8309768 2.0520886 2.4823666 3.2748285 1.9264632 2.2401410 2.1402180 3.1788542 2.2116304 0.0000000 2.8422288 2.1503912 1.8641533 2.2689828 2.8015301 0.2486208 2.3272647 2.5144337 2.7924343 2.4058743 2.5190034 2.6015317 2.3346971 2.3503877 2.3727450 2.6114154 2.2992747 2.5371917 2.5189478 2.5258330 2.7082283 2.8944720 2.4997778 2.5487778 2.6535996 2.6401231 2.6365679 2.5102261 2.4339450 2.8255504 2.2455538 2.4564524 2.6214058 2.9615598 2.3171938 2.4668234 2.9064119 2.4913127 2.5063248 2.5135158 2.9093012 2.6384501 2.8450516 3.0316569 2.5462584 3.2276923 3.0486234 2.8088250 1.8823146 1.8207244 1.7303867 3.0517328 1.9491358 1.8590252 2.5259888 1.9077995 1.9171735 2.0212617 2.1445297 1.9244496 1.9874444 1.9779237 2.0870270 2.5676687 2.2037731 2.0083376 2.0171644 2.2961096 2.6243720 2.0135289 2.0267529 1.9898497 1.8264757 2.0423064 2.2223763 2.3078948 2.2579020 2.3578941 2.3158058 2.7575106 2.4802819 1.7376580 2.8110049 2.1638609 2.4055779 2.1430729 2.0557606 2.5811906 2.2518723 2.2360256 2.5950162 2.6225797 2.5310763 2.3890588 2.6854189 3.0536900 2.7263210 2.3834434 2.3556206 2.9097542 2.2218171 2.4382896 2.0357317 1.8961066 2.7506126 5.7041408 2.6166721 1.9454157 2.3086958 2.1299937 2.0896577 1.7749137 2.4251011 2.4174550 2.1669863 2.0306762 2.5700795 2.8847038 3.0415778 1.9914821 2.7555335 2.8937753 2.5311739 2.2158788 2.7533292 7.1704470 3.2002298 2.0645316 2.5364185 2.3778015 3.1886319 2.6967191 2.5264406 3.0906473 1.7259519 2.2529434 2.6906859 1.8276633 2.8584738 2.3044622 2.3124477 2.1044452 2.1342662 2.6704174 3.1868044 2.5559491 2.4323784 4.7133658 8.9999987 6.2192296 5.5282690 3.1586775 6.3558990 7.8269580 4.6047631 2.8115997 3.0154448 4.4918673 3.4547544 7.6906457 6.4164181 7.5884411 4.3037225 2.3002861 4.2741484 5.2756055 4.5268824 3.8987664 6.5562000 2.5044360 7.0172529 4.8523404 2.7494632 4.0399110 5.9378857 7.0534336 5.2925534 5.9746883 3.5553894 2.3571197 2.7736851 2.3705819 2.5497779 2.4551737 2.5016382 2.6018177 2.5341585 2.5209502 2.1356058 2.2363278 2.8696745 2.3368301 2.4933225 2.4210420 2.1907622 2.3870780 2.7280052 2.1792216 2.2935153 2.6140678 2.6992917 2.4839312 2.5195337 2.4158494 2.5183940 2.6464171 2.4080792 2.4822092 2.5943354 2.3799342 2.5394712 3.1238035 2.3263259 2.5603003 2.5052669 2.3753147 4.9218210 3.0488055 2.3862299 2.3567812 2.4928258 2.8985895 2.8217826 2.4531777 2.7450203 2.8808746 2.4480619 2.6931125 2.6953855 2.7970749 5.2310643 2.7554667 2.7055509 4.3981555 4.6912818 4.5334647 4.6519182 4.6157641 4.7786753 4.7765059 4.3667623 5.4665869 4.1804587 4.2169437 5.2577968 4.5052676 4.5878432 5.3353391 4.5218720 4.4166135 4.6176862 4.5656369 5.0376564 5.6822313 6.0540126 2.7674063 2.5442872 2.5541159 2.4393338 2.7983294 2.3617930 2.5306005 2.2994897 2.5905734 2.5174808 2.4839757 3.0416080 2.4817091 2.5024790 2.3992609 2.3990076 2.3698984 2.5119972 2.4781953 2.6126215 2.9865534 2.4619978 2.5252058 2.5258727 2.6467567 2.7652281 3.0992264 2.7629685 2.7794249 2.9235575 2.8150573 2.7461759 2.9939982 2.8245513 2.6086623 2.8134711 3.1935967 3.0570169 2.8835818 2.9698639 3.0838465 2.8499528 2.7668638 3.0622275 2.9982701 2.7404092 2.9314459 3.0547423 3.0363015 2.9652929 2.4576399 2.6199540 2.9104172 3.4053393 3.4081743 3.0344587 3.0782318 2.7418051 2.6296846 2.7481575 2.7453162 2.8669119 3.3115638 3.1547784 2.7074473 4.4001157 2.9635812 2.6110955 3.5776381 3.4932376 3.0424944 2.4530801 3.0930547 3.8688955 1.9424197 3.2036246 2.6097235 2.7956192 2.3504383 2.5447894 4.1405948 3.6156980 3.0364153 3.1091491 3.2152735 3.1794378 3.3806343 3.1954507 2.9690380 3.0025954 2.9182891 2.9016066 2.5488900 2.5586519 2.7026403 2.5875807 2.8937784 2.5325286 2.8290475 2.4289615 2.7473334 2.7547689 2.8854583 2.9056406 2.2968166 2.7140673 2.5133723 2.8154690 2.5916857 2.8092901 2.4783502 2.8937957 2.6878097 2.8495776 2.5578156 2.7883196 2.6888274 2.6730572 2.6511629 2.3086980 2.9055424 2.6615802 3.0190113 3.5213056 2.6078305 2.7201710 3.0823709 3.1186875 1.7990427 3.0081692 2.5185403 3.0395864 2.8951995 2.8481079 3.2860606 4.5397966 3.2386035 3.1665616 2.8744495 2.9937793 2.6023753 2.8368948 4.9069250 2.8615050 3.3488838 3.0879669 4.6305340 2.9451393 2.9279315 3.2022852 4.0023159 3.2704061 2.8730948 4.9942508 3.5078053 3.4920891 3.7574457 5.8716295 3.5142656 5.4114216 3.1563124 4.2799923 4.4837730 3.7336409 4.0097341 3.1253779 2.8454025 3.0647208 3.0575610 4.0095432 3.5389431 3.6794947 3.6420345 3.4197181 2.6444730 2.6827444 2.5639646 2.6459959 2.5465267 2.8554486 2.7912575 2.4741751 2.7199304 2.7043491 2.7741843 2.7409012 2.8429244 2.5412281 2.4869752 2.9337656 2.4050584 2.6727490 2.3814261 2.5765278 2.5446902 2.3667405 3.2733776 2.5176558 2.6894347 3.1451631 2.8797868 3.0568566 3.1182603 3.3725624 3.4587035 3.2101239 2.4819401 2.6231790 3.5421010 3.1772394 2.9107670 3.5806739 3.0665988 2.9720407 3.1018062 3.2484296 3.8919687 3.1293179 1.9925788 3.1786561 3.4525707 3.7362428 2.9002484 2.4494983 3.3347103 2.4603599 2.4479993 2.5262436 2.0702934 2.2447957 3.5216070 2.1426430 3.2737573 2.2895361 3.2344856 2.4731229 3.3102212 2.6288960 2.3085253 3.0885300 2.6570039 3.2832304 3.1367461 3.2634541 2.7109856 3.0682468 3.3028853 1.7432862 2.4488816 2.6109277 3.2715489 2.3762273 3.3382592 6.5127043 2.2288146 2.2730864 2.2587190 2.5084715 2.2819185 2.1845065 2.2377338 2.2930357 2.3604882 2.3774949 2.4413935 2.2259050 2.3223801 2.1895716 2.2041291 2.3499161 2.3170202 2.1885629 2.1471899 2.1979039 2.6175676 2.2928600 2.3989310 2.3405573 2.6292983 2.5716616 2.3135222 2.5778602 2.4752209 2.4397795 2.4978709 2.7839379 2.8864962 2.7340493 2.6871022 2.6652638 2.3025257 2.4632595 2.6255618 2.5432912 2.9661728 2.3297724 2.4819926 2.4291326 2.6428450 2.3141492 2.6538793 2.9824409 3.7331562 3.1097216 3.6713563 3.2487122 2.7430156 3.4046216 2.9755449 3.0296890 4.2180790 3.4656716 3.2430386 3.0859300 2.9338303 2.9372950 2.9937505 2.9349363 2.7665344 3.0148828 2.9255357 2.7705549 2.7008075 2.7072389 2.8389626 2.7929180 2.8332257 2.7151671 2.6206439 2.7632981 2.6855458 2.9566263 3.0370031 2.9195514 2.8799151 2.8175806 3.1558153 3.0743810 2.8825572 2.7997358 2.7723633 2.9596143 2.9464729 3.1924388 2.8902572 2.7655049 2.9803786 2.7884512 2.7515411 3.2830533 3.0444032 2.8814976 2.7990506 2.8789157 2.6717938 2.7627100 2.8653912 3.1801639 2.6790881 2.6208640 2.6490868 2.6933617 2.8316140 3.0895469 3.0534537 3.2719536 2.9619799 2.7962001 2.8021041 2.6817758 2.8596897 2.8405441 3.0603028 3.5120114 2.8870085 2.9066384 2.7948211 2.9814522 3.0810233 2.9965514 2.7291362 2.9858471 2.8310316 2.8335686 3.1336504 3.0744407 2.8492310 2.8481247 2.8369977 3.1228408 2.7281585 2.9465133 3.1331644 3.6789487 2.9236262 3.0221292 3.3356280 2.8471516 2.9329496 2.8956515 2.5911884 3.0669016 2.7880358 3.4984995 2.8329495 3.0224036 2.9568042 3.2385812 3.0329024 2.7276692 3.2196882 3.1145449 3.4235223 3.1188312 3.0795711 3.0254302 3.3012233 3.0184048 3.0681535 3.0489296 3.1471453 3.2174817 3.2328513 3.4251284 3.0024287 2.8429227 2.9980765 2.7947547 3.1561375 3.0430274 2.8066563 3.3102784 3.0094625 2.7924150 2.9260608 3.0402830 3.1260821 3.2742846 3.6251441 2.7163954 3.0398415 3.8211690 2.8420163 3.7338482 3.6576247 3.3256195 2.5990944 2.4803676 2.8972521 3.0983429 3.7197517 2.8518680 2.9458670 3.6482859 2.9947470 2.8964195 3.6150881 3.8097627 3.6417454 3.3016253 2.9295374 2.9601169 3.5540646 2.5829896 3.1347642 2.8827832 3.4243273 3.4690999 2.8013113 4.0579083 2.8615706 2.9732119 2.7704847 2.9537286 3.1404889 3.4490591 2.9758134 2.2322128 3.1472984 3.2728757 2.9638844 2.5319649 3.4878685 3.6393237 3.8033931 2.7598711 3.4834021 3.5418610 3.6092101 3.5691399 2.7201841 2.9566757 3.5933012 4.1118540 2.9102631 3.8254184 3.3704152 3.5537371 2.6611320 2.5273429 2.7791437 2.8009116 2.7663029 2.6997984 2.7205802 2.7899259 2.5000883 2.7899601 3.0023916 3.1352996 2.7160488 2.7814454 2.7724491 2.5289780 2.5714064 3.1160507 2.7025249 2.8075002 2.5307551 2.5977775 2.5980239 2.7190208 2.4009166 2.6333081 2.8565101 2.8593596 3.1209724 2.8151477 2.6684971 2.9868203 3.1248611 3.0240166 3.0222389 2.7299503 2.9735100 2.5709693 4.6663916 2.6932175 3.0606771 4.3777608 4.0415050 4.2072376 4.1034684 4.4126995 3.9155905 2.9136118 4.5609471 3.0151020 4.2478199 4.5013182 4.3199619 4.1585704 4.2599921 4.2488550 3.8843099 3.9585142 4.0316216 3.1020917 4.5808493 4.0649277 4.1001758 4.5479552 4.1776653 3.7154218 3.9298964 4.7925095 3.9488432 3.6372364 3.5499844 4.8844302 2.6167541 5.4675709 3.0542946 3.6136134 4.7248240 4.3794806 4.0680773 4.9602256 3.0848703 3.0855979 2.8988492 3.8974537 2.2081567 6.0005194 2.8801307 2.7566548 3.0614887 3.0887017 2.8478307 2.8330083 3.1293440 2.9474562 2.6870385 3.2761907 2.7300950 2.8054771 3.0496226 3.2685250 2.8529204 2.9904608 2.6876076 2.9821505 3.1368221 3.0730805 2.9361473 3.0966774 2.8287553 2.8863362 3.0476498 3.1807249 2.7487064 2.8971255 3.1615497 2.5903055 3.1542557 2.9467221 3.0761541 2.7949855 3.1107966 2.6871465 2.8610027 2.9966601 2.9589733 2.7937713 3.0629717 3.1667235 2.9386338 2.9484930 3.2621686 3.3914308 3.0829387 3.5750716 3.2256865 3.4445173 3.4289960 4.0598481 2.8466305 2.9836787 2.3711080 5.7383985 3.5041327 2.8028918 2.7886495 2.9247672 2.9132143 2.8894888 2.9114419 2.8312126 2.7060955 2.9974725 3.0077474 2.8092019 3.1636854 3.0297585 2.9936983 2.5700443 3.3504155 2.8098129 3.0457956 2.8536035 3.0040948 3.0261897 3.1292907 2.8626240 3.1825944 2.8487216 3.2679601 3.1953918 2.9519501 3.0594263 3.3480164 2.7773964 2.6058308 3.1190241 2.9436160 3.0372586 3.0266582 3.2204596 2.9937984 3.4452653 2.6436999 2.8275745 3.1373286 2.7158391 3.2560946 3.1163448 2.7355196 2.7430578 3.7121144 2.9119974 2.9200187 3.4585065 3.7292536 2.7390611 2.8303156 2.7153384 3.1263959 3.2505502 2.7632868 2.7904609 4.0335640 2.7674652 2.9737598 3.1427650 3.0543477 2.6014588 2.9160124 2.6199760 2.7761257 2.8795714 2.8135944 2.6557969 2.7923471 2.8555618 3.1769033 3.0498662 2.6228358 2.9795669 3.0878356 2.9764192 2.7383618 2.4642279 2.2934191 2.3992119 2.4829969 2.3346720 2.3368551 2.4714405 2.5725552 2.5085292 2.4542328 2.5286291 2.4189064 2.7905671 2.2853431 2.2599759 2.6985031 2.4150959 2.4152314 2.7271147 2.3598347 2.6256756 2.5444896 2.6652841 3.0277914 2.6973714 2.7324037 2.4652670 2.6798081 4.7123390 2.4920215 2.9561009 2.3315149 2.8538682 4.5422396 2.2407310 2.5572707 2.8634004 2.4213402 2.8372388 2.8108037 2.5907793 2.6346189 1.8334800 4.8398716 4.6650478 4.8191137 2.9059020 4.5959824 4.1178407 3.7281849 3.4322564 4.3113660 4.3092803 5.5395563 4.6620508 4.2046115 4.4968305 5.2302982 4.1170359 2.2551212 2.2630466 4.5538084 4.4469841 4.5374111 3.8794340 4.9191741 4.3418751 4.1957915 4.8505240 4.5320678 3.7425180 3.7040262 4.5308547 4.3750319 4.8161658 4.2366853 5.7210072 3.7015378 4.3960669 4.6877128 6.1282526 5.5745736 6.3111060 3.8784552 4.0145244 2.9685690 3.4726118 2.5573680 3.2144263 2.6573588 2.9400931 2.6107582 2.9511888 3.1046906 2.9997425 2.7562583 3.2355828 3.0470386 2.6912880 3.0973290 2.8337948 2.5185290 3.2663994 2.7582743 2.7437531 3.0691338 2.9678584 3.1503833 3.0433230 2.7695476 2.9510376 2.9721994 3.1888579 3.1252645 3.0668291 3.3727815 3.6417498 3.2351375 2.7256283 3.3564034 3.5581425 3.1484745 3.4819287 2.8371564 3.1557602 2.9793222 2.7601312 3.2194990 3.4773999 3.7412502 3.7782805 3.9153967 4.0921937 3.8362176 2.5163094 4.1517896 3.4035936 4.6042842 4.8751513 4.1756955 3.2878120 2.7061203 2.9730664 2.7476628 2.6150566 2.8297233 2.8962134 3.0726833 3.0396983 2.8046649 3.3905184 2.7883536 2.7646808 3.0088301 3.3484978 2.9032081 2.8479160 3.0987088 3.6524694 2.6781931 2.9472335 2.8298396 2.9349509 2.9198595 2.8114891 2.7368367 3.0684610 3.6470967 3.0228113 2.8925156 3.0226524 2.8933979 2.7188887 2.9563395 2.4563646 2.9268726 2.9444674 3.1244938 3.7556368 3.4571816 3.6065161 3.7916760 3.2508865 2.9466480 2.8669208 3.6024655 3.4269365 3.0585910 2.9800671 3.9319961 3.4610978 2.5078760 2.6225241 2.5939331 2.9045955 2.5924685 2.4782329 2.4609559 2.5431150 2.5413817 2.5956758 2.5876334 2.4746297 2.7311799 2.4845938 2.6698318 2.5913976 2.6653233 2.5358540 2.6953690 2.7948778 2.4499081 2.8737016 2.9346011 2.7710623 2.8209196 2.5810671 2.7774535 2.6363933 2.4453117 4.1094926 4.1094926 4.1049003 4.1049003 4.0605289 4.0263575 4.2812720 3.9197529 4.0612711 4.1984291 4.3522659 4.4558543 4.4558543 4.4667457 4.9173593 4.3617745 4.1448341 4.0918779 4.0918779 3.9449321 3.9449321 3.9836124 5.0801329 4.5134452 4.5134452 3.6013676 3.2077095 4.1583707 4.1583707 4.0196976 4.0196976 4.5840518 4.5840518 3.9948243 4.8212170 5.8578204 2.2530023 1.7700853 2.3034422 3.9976266 2.4530898 
COLSPE020269_KOG0315                                                                                                                                   3.0962530 3.6278084 3.7944889 3.8686877 2.6540181 3.6031732 4.1165655 2.7786970 3.1311639 2.8368320 2.6307987 3.2717462 3.3610051 3.6129306 4.1589722 3.2306625 3.0502554 2.8164796 2.6004790 3.9013715 3.1396553 3.1687453 4.2330623 2.9208018 3.4457896 3.6596774 3.8842147 3.1265515 3.7154585 3.8735228 3.4240124 3.2912726 3.5498095 3.2387111 3.5984430 3.5238760 3.6477240 3.3068368 2.6100437 3.8278097 3.1779767 3.5695444 3.4788889 3.6035072 2.9749347 3.5147193 3.1422827 2.4104358 2.7608065 2.9078696 3.7574461 3.1105459 3.4619176 3.2754208 3.2846355 2.9506051 2.9390086 2.9023725 3.3699675 3.1282962 3.3549577 3.1901325 3.5099317 2.9980695 2.7133076 2.8300289 3.1833806 2.9654748 3.6767466 2.8961252 3.1263160 3.5973201 4.4734196 3.3023680 3.3139306 3.7820355 3.1735282 3.3131549 2.9707947 3.1746106 3.4432784 2.8460140 3.3662504 3.6176540 3.0154815 3.5737500 3.2947786 2.9774579 4.1786360 3.0954200 2.9433463 3.2723930 3.4206399 3.4471397 3.1259346 3.3465261 3.1386046 3.3075775 3.3461925 3.1225070 2.9916338 3.1094277 3.1970069 3.0050796 3.1539657 3.0943830 3.3194898 3.3371589 2.7818360 3.0595587 2.9291053 2.9695543 3.3953898 3.3425697 3.2912016 2.9574718 3.5631426 2.7272393 3.0608624 3.1330544 3.4539945 2.9082690 3.0515582 2.8563121 2.6905329 3.5901309 2.8998629 3.7420246 3.7065083 3.0454198 3.2565818 3.0935957 2.8563096 3.4483387 3.6984247 2.8994897 2.9170039 2.7813068 2.9498944 2.8983320 2.9795853 2.7021540 2.8253116 3.0967007 3.2588770 2.4334418 2.6934714 2.4159059 2.5652769 2.7215092 3.3575272 3.4350259 2.6318939 2.4915364 3.5686281 3.0962828 3.0589444 2.6391159 2.9043423 2.9328178 2.9947519 3.0360378 2.5051299 3.2552334 2.7346501 2.9572072 2.8708803 2.2206555 2.7622069 2.6485303 2.6015686 3.1285226 2.7048521 2.8328489 2.8505778 2.9375933 2.9844585 2.6496067 2.6235309 3.2540219 3.1901239 3.2753228 2.9254267 3.2773280 2.8978981 3.1589602 3.0321743 2.9828917 3.0752894 3.4518729 3.2570132 3.1730870 3.2137598 3.3270633 2.9965144 3.2780851 2.9523542 3.1561707 2.9035253 3.2849610 3.0715194 2.9238922 3.1220827 3.4245633 3.1221482 3.2054556 3.0253244 3.0499536 3.1845531 3.5264253 3.2990433 3.2516607 3.0969580 3.0475981 3.5560890 3.6202962 3.2315811 2.9492211 3.1751138 3.6928308 3.2079485 3.1147796 3.5882137 2.5403373 3.2155670 3.0941202 3.6023833 3.5079517 3.7290238 2.7526806 3.3659532 3.3897084 2.8407605 3.1070323 2.8940594 3.3398624 3.4048331 3.3745907 3.0405096 3.2081878 3.3694053 3.4814838 3.2790467 4.2035608 3.4868735 3.2813178 3.5196795 3.5342006 3.6819894 2.8502929 3.3084334 3.7649952 2.9529031 3.3226385 2.8873780 3.3189292 3.3202678 3.0991440 3.4544531 3.3490616 2.4061902 3.3044249 3.2257538 3.4756180 3.5450601 3.1611645 3.3994489 2.9190751 3.8159290 3.2590831 3.2603868 3.0697038 2.9454493 3.8253652 3.3121651 3.7713326 3.6138594 3.4665481 3.7092806 3.7354055 2.9723076 3.4644424 3.6850052 3.0506085 3.1499233 4.3773625 3.6257792 3.1025655 3.6901811 3.8316712 3.3665768 3.4256259 3.6933743 3.9034512 3.6339400 4.4800229 3.6926889 3.6083136 3.5990762 3.9849974 3.0789684 3.5006317 3.6187758 4.3793019 4.2182680 5.2433813 3.5833199 5.0586214 3.3910233 3.2726833 3.2994669 4.8849396 3.1760610 3.6200165 3.4423836 4.3191180 4.1944953 5.0182416 3.3111206 5.0828804 5.9224321 4.7162666 4.7761799 3.8832033 4.9122078 5.4175681 5.5770066 3.2684699 4.4894421 4.8971406 5.3141544 4.6733342 5.2544831 4.7410656 4.6538576 4.4263577 4.9871883 4.2049495 6.2722478 5.5742540 4.7219083 4.2021793 5.4865859 5.1207612 4.8929718 4.3079685 4.8268301 5.1697215 6.9449214 5.6640992 5.0720822 4.9400839 4.6466987 3.8615772 4.7524606 4.1098074 5.6819450 4.4287427 4.4159308 3.4133839 3.5899013 3.0628082 3.4645679 3.1944166 3.4532460 3.4941441 3.6779368 3.8224098 3.4891320 3.2078022 3.3206706 3.6302405 3.8918991 3.3543398 3.4438251 3.4321466 3.7111597 3.4786062 3.5302792 3.7223456 3.7158276 3.4038550 3.2472960 3.2972172 3.5710232 3.2101125 3.9822799 3.2368161 3.3936180 3.7970343 3.8599146 3.7687936 3.8403203 3.6538509 3.8131633 3.3463650 3.8240117 3.8188142 3.6788283 4.1126697 3.4363764 3.7430521 3.4900163 3.6166395 3.1076555 3.3449993 3.5553899 3.4086085 3.2763160 3.6721781 3.5569614 3.5612236 3.5202834 3.3740560 3.7549063 3.8162602 3.4312813 2.9826829 2.9500144 3.1430300 3.7345018 3.5661734 3.4211154 3.2693454 3.7704854 2.9884209 2.6482723 3.6799622 3.5615748 3.7014033 3.2811162 3.2930700 3.9034382 3.2379369 3.4321634 4.0219489 3.5771957 3.1770867 3.3780289 3.1466425 3.1466425 3.0020376 2.7728650 3.1955411 3.1050014 2.8503087 2.8265701 2.8423562 2.5058056 2.6366838 3.0186209 2.6554165 2.8778538 2.9048058 2.4802073 3.0007897 3.1468269 3.5369881 3.3828486 3.1323300 2.9168811 2.8325104 3.0324180 2.8470063 2.6281575 3.5612621 3.5279147 3.0680115 3.1145545 3.3834693 3.0342090 3.0185487 3.2425100 3.1523854 2.8582081 3.6920437 3.3422735 3.0030273 3.1409407 3.4371770 3.9290314 3.2391043 2.8823795 3.3751334 3.0445919 3.5918485 3.1748029 3.2686978 3.1056666 3.0764431 3.2056709 2.8215688 3.0891941 3.1972580 4.6281052 2.8994018 2.9539689 2.8505525 3.1340087 2.7813951 3.0315420 2.7766791 3.2535965 2.7478751 3.1881063 3.0209442 3.6605364 3.8312221 2.9214988 2.6797041 3.0426699 3.4205790 3.3105888 3.4118379 3.1895843 3.1931780 4.2455242 2.9760362 3.2520795 3.3419266 3.1021609 3.0955117 2.8501042 3.2548348 3.8162642 2.9198506 3.2811222 2.7150177 3.2735969 3.1086162 2.7150177 3.3986358 3.2571961 3.4179330 3.4056382 3.6238554 3.3315347 3.2896121 3.5566529 3.7412879 3.4833241 3.6374199 3.3973756 3.5756672 3.7212651 3.4872198 3.6095380 3.3937778 3.2473857 3.3591022 3.0692819 3.2161545 3.1793138 3.3773389 3.5045362 3.4884727 3.2749125 3.1363556 3.7712294 3.0159088 4.0274550 3.0474597 3.7804502 3.4584324 3.5003437 2.8847519 2.7835275 3.8657803 3.6983903 3.2684340 4.4673917 3.0497444 2.9288283 7.4977430 3.2024949 3.5101978 2.5179941 3.1174188 3.4847798 3.6163266 3.3269335 3.1711126 2.8734790 3.1517552 3.8386739 3.1496387 3.1546663 3.5076738 3.5576839 3.3648057 3.7234807 3.6863851 3.3862347 3.3465322 3.5580015 2.8858887 2.8038739 3.3501327 3.7880850 3.2127170 3.3526952 2.9933674 3.5850126 3.6067687 2.8523360 3.3831646 3.1889039 3.0257472 3.1827043 3.2381057 3.3528643 3.4116184 3.2764119 3.4339141 3.5877040 3.3095705 3.0575435 3.3707993 3.2230767 3.0431062 2.8314003 2.9684304 3.7688820 3.3437405 3.4959065 3.1176813 3.0537177 2.8764790 3.3425157 3.0658062 2.7331954 3.8671582 3.6027650 4.0994706 3.1516051 2.8956178 3.2100696 3.0243942 2.9005016 2.6249769 2.7626117 3.0466157 2.9714220 3.2766230 3.2391281 2.9596174 3.8141097 3.4317011 3.7759884 3.4157322 3.1813005 3.0476683 3.0585615 3.2791067 2.9673881 3.4693519 3.2246031 3.4702761 3.6388760 3.0201578 2.7672248 3.6097671 3.4357339 3.6510177 3.0299185 3.0754486 3.6588562 4.2340797 4.5169284 3.8264895 3.2387524 3.9302755 3.5161708 3.9806440 3.4873529 3.9214783 3.2812664 3.5709399 3.7625072 3.1785840 3.4993139 3.1106239 3.7181709 3.4579746 3.5773147 3.5490527 3.6706764 3.1028432 3.7360808 3.3886205 3.5306642 3.2438379 3.3577557 3.6355639 3.7297487 3.5401090 3.9110464 3.4583008 4.0497069 3.3874468 3.5448598 3.0434211 3.2502370 3.2965660 4.0180308 4.0206141 3.7702392 3.2940466 3.7235079 3.4100096 5.7668217 3.7278446 2.7442790 2.8459883 2.7355869 2.5158528 2.5435490 2.9822710 2.7725637 2.7041275 2.4370054 2.9442708 2.9112322 2.8671100 2.6965135 2.3127968 2.7756994 3.0032720 3.2270769 2.4973261 3.0216805 3.0922180 3.6100021 3.2873443 3.2083859 3.5819908 3.3771596 3.0113656 2.9236832 2.5028350 2.8795438 2.6816573 3.1078191 2.9026574 2.3298099 3.0069980 2.9396241 2.9846296 3.1538771 3.3196009 2.8248944 3.3499586 3.2576250 3.5139682 5.6191346 3.0582660 2.9997359 3.3149631 2.6586915 2.7745825 3.3524434 2.9989006 2.3803500 3.0054809 3.4832436 2.9329437 3.3299536 3.1667295 3.4663320 2.8767869 3.4309738 3.5310300 2.5926455 2.8801832 3.8781626 2.6918850 4.3034467 4.1218057 3.2533726 4.2644787 5.1252333 4.1664042 6.1078969 2.4267043 5.6560624 4.8227168 2.9884938 3.2784264 3.2283097 2.9512805 3.4448697 3.4297134 3.2163517 3.5261463 2.8525096 3.0100003 2.8377041 2.9338019 2.9027516 3.1794315 3.0916283 2.8244405 3.5387930 3.4355735 3.2256379 3.2595798 3.2348885 2.8001717 2.8863686 3.4208879 3.3230867 3.3723996 3.2391615 2.5684039 2.7686064 3.3704508 2.7323824 3.7653614 2.9389677 3.4553962 2.8373744 2.9034798 3.3395782 3.1792442 3.0643002 2.8306352 3.2220298 3.4842928 3.0968389 3.1654423 3.6159154 3.2110873 3.3211254 4.1432649 4.3555371 3.1467983 2.9125356 3.3675843 3.1486453 4.1806409 2.6455643 3.1467131 3.2681122 3.5008103 3.6127384 3.8246111 2.6989900 3.1688038 3.6998871 4.1551117 3.4263746 3.4879142 2.5231596 2.2000319 3.5587910 3.4377632 3.1826471 3.0589986 2.9553112 2.9616634 3.2645214 2.8933248 2.4984349 2.9888667 3.4247972 2.9964785 4.1928409 3.1640501 2.9545302 4.0207059 3.3423259 3.8212462 3.2842529 3.4053086 4.0757651 2.8365108 2.2979366 3.4419913 3.2595591 3.2660324 3.1718021 3.1259344 3.0033032 3.0235326 3.9706742 3.0240785 2.9785622 3.4127290 3.1240853 3.5019178 3.1777190 2.9025634 2.9604585 2.9649353 3.7875889 3.4363033 2.8380602 3.2885036 2.8817600 3.6015299 3.2386598 3.1270114 3.4113756 3.0602522 3.0464898 3.5293657 3.0706443 3.6246719 3.2880561 4.0871143 3.3668559 3.6914529 2.8732885 2.9785602 3.4764097 3.8910436 3.0292757 3.2770481 3.5783955 2.8610529 3.3943071 2.8674725 3.6700577 3.5710287 4.2078608 3.0856752 2.5193730 3.5051366 3.5062141 2.9081333 3.3726721 2.5524389 3.5120706 2.7198904 3.8534859 2.8915564 2.8583628 3.0293357 2.9432180 2.7817089 2.9454898 3.2182832 2.7142336 3.6494013 3.0483404 2.9401540 3.6741641 2.8749463 3.4711380 2.8473150 3.1459021 3.1412730 3.5268788 2.8316270 2.9358247 3.4310712 2.9227988 3.6454952 3.2533239 2.7101576 3.0886754 3.4841030 3.4916289 3.8518621 3.0395596 4.1435568 3.9822213 3.5910492 3.2125003 2.0690000 2.0840146 2.2904251 2.0839637 2.5289633 1.9722440 1.8833026 1.9432062 1.9847437 1.9687349 2.2437948 2.1681389 2.1384189 2.1472619 2.0665707 2.1141203 2.0790472 2.1673891 1.9214721 2.0209219 2.1323039 1.9959093 1.9588303 2.0403278 2.3006443 2.3851820 2.1230533 2.1102110 2.0593584 1.9320948 1.9261949 2.2644984 2.2578764 2.6059659 2.2781176 2.1045485 3.1449013 3.0886465 2.9167290 2.9014397 2.8833516 2.6569165 2.8855234 2.8111018 2.7138500 2.6105427 2.6639772 2.8610922 3.0619198 2.7980997 3.0603435 2.6021621 2.6936220 2.6847117 2.9395057 3.1501761 2.2739485 2.9711030 2.9135714 2.8588586 2.3584518 2.7633341 2.6219872 2.2615676 3.5255181 2.7629668 2.7431678 2.6116868 2.3831068 2.7417538 2.4262300 3.2501973 2.5938141 2.3608588 3.0666630 2.9575571 3.1411989 2.8422288 0.0000000 2.8516004 3.0703199 3.0980467 2.7976470 3.0891272 2.8267052 3.1593589 3.2490578 3.1695588 3.3671930 3.7413759 3.3414898 3.3499657 3.6978878 3.4640436 3.0941810 3.0617216 3.6545976 3.0958642 3.3306936 3.8765881 3.4643508 3.4383735 3.5696005 3.3400766 3.1354928 3.2115037 3.3685200 3.4460654 3.1026500 3.8393389 3.0602852 3.6682606 3.5275069 3.5226383 3.5550092 3.8540231 2.9196617 3.2872304 3.1898276 3.5285667 3.7206782 3.6738995 3.8252590 3.5319077 3.5596517 3.6943420 2.8013030 2.8600746 2.7624286 3.5466234 2.9661569 2.7017158 2.7227308 2.8338487 3.3234617 3.0492698 2.5075975 2.9710403 3.0064386 2.6790659 2.8506719 3.7887811 2.8307146 3.1785746 3.0408460 3.2180696 3.2691703 2.9170135 2.8708228 2.8277843 2.9847313 2.7106369 2.8193481 3.1342074 3.5353576 2.8181668 3.4127839 3.1426827 3.2160391 3.1349617 3.0905986 3.0455810 3.2738003 2.8147302 3.0951996 3.0826015 3.1362018 3.1681880 3.0177075 3.1118190 3.3132311 2.6736683 3.7179902 3.4785095 3.0580831 2.8678362 3.2605781 2.9458278 2.5958189 3.0089825 2.6611834 3.3110276 3.9544445 6.3981570 3.2329162 2.4541449 2.8730113 3.3673800 3.1643652 3.0214977 2.9887751 3.1392458 2.6658776 2.8917413 2.6909576 2.6271940 2.9272548 3.6722090 2.7844803 3.3692814 3.7348192 2.9544867 3.5926106 7.4783176 2.2074374 3.9254342 2.7997268 3.2859283 4.5280106 2.7473633 3.2587007 2.8570893 2.9616002 3.2761980 2.9763274 3.8461338 4.1107164 2.8646616 2.6695549 2.9009594 4.0224228 3.3609769 3.4428771 2.8636045 5.0584192 7.6410308 9.0000000 8.1469008 5.7291498 3.4844871 8.9999983 6.5029644 8.4065604 2.6968506 2.9522891 9.0000000 4.1836797 8.9999981 7.4932482 5.6864740 8.9999986 5.1862181 5.3326884 9.0000000 4.0811524 4.7486121 4.4542547 8.2690922 9.0000000 5.4871358 3.8541793 3.9833009 8.9519252 6.0411664 5.9968596 4.0232271 6.9872548 3.1348069 2.7079138 2.4444838 2.8216332 2.8485083 2.8548945 2.9789462 2.6583390 2.6962358 2.5510541 2.5305159 2.7315819 2.5878508 2.9868730 2.5278760 3.0300399 2.5906005 2.7345501 2.5895661 2.4446054 2.5027511 3.0340310 2.8119370 2.7741611 2.7305673 2.5299029 2.7270122 2.5724729 2.9968931 2.5744043 2.7183048 3.2084706 2.9547807 2.6594107 3.3614335 2.7250022 2.5034207 4.3521090 3.2933000 2.6983100 2.7707695 2.5120334 3.3324307 3.5644885 2.7346179 3.4935945 2.9998751 2.6308423 3.2336106 3.4535887 3.7223918 4.3787826 2.2108668 3.0682313 3.3914492 3.7722500 3.9516595 2.8047641 3.6602728 3.3447537 3.6735282 2.7968266 4.6506875 4.0959783 3.8090323 3.5768688 3.8991859 3.8733353 3.6704454 4.5894947 3.4492894 4.0328441 3.7376881 4.1467513 4.3281705 4.1733298 3.4582315 4.3299138 3.5154824 3.3306570 3.5502587 3.4367735 3.8143531 3.4059191 3.5458375 3.5327115 3.3132143 4.2649587 3.8687219 3.7938372 3.6898218 3.3549548 4.2752719 3.4489231 3.9521610 3.8243034 3.6936449 3.3334368 3.7629159 3.7073420 3.3511899 3.4458488 3.2978343 3.4806760 4.0035605 3.4764438 3.7084827 3.4917195 3.6980012 3.4379091 3.5375611 3.9436201 3.7820579 3.8039944 3.6880789 3.1709194 3.4174977 3.6926260 4.0886257 3.8655059 3.3208230 3.6972596 4.0973399 3.7985469 4.0643162 3.3345883 3.7491569 3.7788634 3.1141741 3.4827505 2.9951948 4.1726964 3.9956656 3.2568196 3.3644987 3.7036592 4.4620246 3.4847849 4.4112280 3.2848563 4.2371583 3.8037333 3.5359040 4.2765448 4.8518103 4.1128787 4.0495279 2.2148853 5.0521625 3.8195003 2.9948031 2.8418720 2.7045703 4.8635869 2.5900554 3.2948811 3.7084523 5.8032064 4.1562316 3.7484935 3.8208818 3.9135791 3.5125075 3.8558195 4.3821643 3.6783151 3.3207251 3.4359926 2.8918695 3.1510262 3.0542157 2.8936366 3.4729956 2.8901929 3.3265571 2.7426827 3.0969137 3.0596672 2.9546795 3.1543530 2.9980429 2.8976488 3.2935659 3.8871921 2.7760579 3.7756274 2.9855300 3.1946599 3.5635616 3.2421839 3.3830770 3.4227728 2.8882894 3.1774543 3.3013550 3.4293795 3.1622784 2.7929765 3.3521598 3.3846521 2.9605677 2.5550297 3.5613821 3.7217514 2.6749494 3.3996902 2.9384293 3.1741624 3.2125121 3.0662662 2.8066493 4.1658112 3.5270394 3.8485266 3.1223588 3.0012732 3.2798047 3.6963684 4.3613437 3.3850337 3.2354635 3.2418974 4.1733899 2.9576851 3.0737816 2.9692698 4.9244322 4.0490520 3.6831122 3.5822456 4.1378981 3.6822430 4.8051924 5.6347147 4.0029838 3.7751957 3.3827963 4.1048926 3.7561754 5.5244149 4.4546891 5.4886530 3.5193556 4.7031493 3.9630057 5.2394361 4.8324463 5.4322681 4.6652373 4.3878270 4.5839361 4.0958303 4.7865625 4.6624633 4.4162292 4.7059296 3.6405094 4.0666414 4.0656563 3.8878908 4.9051153 4.0502997 3.9308248 3.8018456 4.2987386 4.3448067 3.9484729 4.5813972 4.7484547 3.8731640 5.0134471 4.6881643 4.5487048 3.6649218 4.3006843 4.0193927 4.3620997 3.4446019 4.1663150 4.4537126 3.6064987 3.5839606 3.9750036 4.0088183 4.2165743 3.4568246 3.7268389 3.8120377 4.0591165 4.5915945 4.0225318 3.9630362 3.9508809 3.7296430 4.2355406 3.1736029 4.2019815 4.7935748 4.2422506 3.4674015 3.4038488 3.6396053 4.5756456 4.9582434 4.3632003 3.5604136 3.2396840 3.3709315 3.6714497 3.6039703 4.9661026 3.1219720 2.9558942 4.1913265 4.1902506 4.2177420 3.2536873 3.8246646 6.2798938 4.3145928 3.2938422 3.8660285 3.9905091 4.7183843 5.4008285 3.8888713 2.6351984 3.7069408 4.5108954 9.0000000 3.8687879 3.9454713 3.5875080 3.9949142 3.3587731 3.3213697 3.3457583 3.4262236 3.2544233 3.6865986 4.5149235 3.2452878 3.3840577 3.7710815 3.4285131 3.4356605 3.6390713 3.0682924 3.3937423 3.2797446 3.9927377 3.7308038 3.6666045 3.3674854 3.9330121 3.8060161 3.3983302 3.3240177 3.3396162 2.9463456 3.5955974 3.4755946 3.3325310 3.3760257 3.1592084 3.3968283 3.5937715 3.6115197 2.8810778 3.2963563 3.7777499 3.5220821 3.3890817 3.2710638 3.1889271 3.2609732 3.2368334 4.2077015 4.1893184 3.9415273 3.1987376 5.5736821 3.2122579 6.7177822 4.9386548 4.0437896 8.9999986 4.1771302 5.2523020 5.4182283 3.2087577 3.3980130 3.5398022 2.9009815 3.3239249 2.8805976 2.9898083 3.1331434 3.3749740 3.2618154 3.4797442 2.9879417 3.4981380 3.2604948 3.0705704 3.3249688 3.0498936 3.6201748 3.3975187 3.2886440 3.0735729 3.0144065 3.0888081 3.5234522 3.0682126 3.1048931 3.3762925 3.3902092 3.5448163 3.5182687 3.2103646 3.1154712 3.1261519 2.6674631 3.0816316 3.4268324 3.2701604 3.0618208 3.0586464 2.9761079 2.7796920 2.5485670 2.8504398 3.2312298 2.9712628 3.0388068 3.3648155 3.3388408 3.6372553 3.4372252 3.4559130 2.9443507 3.1383740 2.7705083 3.5470181 2.9937486 3.2283606 3.1681498 3.2452819 3.7232704 3.1370452 3.2583803 3.2242682 3.4170940 3.3339301 3.3433634 3.0847125 3.1768873 3.2260332 3.3999888 3.5015818 3.4605045 2.9843668 3.1390997 3.3274357 3.3413007 3.2716061 3.1955788 3.1234983 3.6697763 3.1687979 3.1044669 3.5220250 3.4471016 3.2824014 4.1990015 3.3110308 3.3643424 3.1875831 4.4252475 3.1029821 3.4367612 3.5672881 3.7420041 3.5856332 3.3613426 3.3739908 4.0490995 3.0435439 3.8477637 3.2480818 3.5231596 3.4618087 3.1251123 3.6555818 3.3103491 3.3406625 3.3582137 3.7063026 4.1695299 2.8434989 3.6743600 3.1628572 3.0556977 3.4875494 3.1357072 3.5638340 3.6268051 3.4472796 2.7779683 3.2566683 4.1118593 3.3113015 3.6878613 3.1445381 3.2621483 3.6141635 3.7895175 3.5093696 3.5776844 3.2768995 3.7531954 3.0944085 3.2645454 3.3189901 3.6717307 3.6546807 3.4528605 3.3343248 4.5697395 3.7064081 3.4468346 4.3293297 3.7677647 3.3787490 3.0247929 3.7230848 3.9416838 4.7706348 3.4989867 3.2878948 2.6089896 3.2172783 3.0209203 3.3228015 3.5349688 2.7838110 4.4522696 3.6074809 3.7737259 2.4656653 3.6906439 4.1422463 2.5723691 2.8855932 4.5193645 3.2847603 3.4628302 3.6999503 2.5523458 3.2172972 3.1074157 4.6516904 3.9415430 4.7917025 3.6292911 3.0608274 3.2164412 3.8488308 3.4501596 3.0875086 3.7045538 3.3323658 3.1320907 3.1552766 3.2802874 3.3726633 3.3754296 3.1416218 3.2098216 3.1784726 3.1935774 3.2474845 3.1821565 3.0587386 3.5356395 3.4058388 3.1675158 3.2177362 3.0476465 3.1366647 3.2609382 3.4924692 2.9720932 3.6170872 3.4538802 3.2161928 3.8657968 3.1395292 3.4137353 2.9282317 3.7806271 2.8549602 3.3395271 3.1830799 3.2159943 3.2372162 2.9529380 3.3573067 3.0431141 3.4376713 3.3627705 4.8126246 2.9113898 3.4039120 4.7400711 5.0393715 5.0157703 4.7719392 4.9208597 4.8497793 2.8641861 4.9461724 4.0226867 4.7802261 4.8790555 4.7173575 5.2430831 4.8231173 4.9889389 4.4452735 4.8114318 5.1317736 3.2143802 5.5493684 4.7114603 4.5905051 5.1244588 4.9558504 4.6951571 4.7883279 5.7322975 5.1575882 3.5959039 3.5916662 5.1371853 3.5668757 5.3427294 3.0026135 3.7365592 6.0973425 5.0401120 5.4297147 5.8502191 4.3732939 3.3554242 3.0788235 3.6184667 3.8055402 8.9999986 3.8584446 3.6202402 3.0463387 3.7709538 2.9513380 2.9704180 3.5790736 3.2215747 2.9816928 3.4445004 3.0821609 3.2184856 3.4977660 3.3019594 2.8884441 3.2639073 2.8621265 3.5222181 3.0709268 3.3750742 3.1195117 3.3064472 2.6006445 2.9832840 2.9840148 3.1780864 2.9983844 3.1059271 2.8491841 2.9716073 3.6764231 3.1917190 3.1748909 2.9592103 3.0652988 3.2186478 3.2346621 3.0092385 3.0619180 2.9841535 3.2265662 3.3973032 3.5342236 3.2313003 3.1240385 3.6157240 3.0588173 3.2275500 3.3811165 3.3763232 3.6937097 2.5299567 2.2251113 3.2870003 1.7261338 4.5056997 3.0060899 3.1232109 3.4103524 2.9894498 3.1474747 2.9265132 3.0707585 3.6834107 3.1249960 3.2843121 3.1744639 3.1741874 3.6919560 3.0034507 3.4909769 2.9537779 3.5722899 2.9768358 3.4325595 2.9889470 3.4276374 3.3622499 3.6412268 3.6593429 3.1404411 3.6530499 3.2803503 3.7054287 3.9509305 2.9825283 3.0485230 2.5835096 3.0323653 3.0875317 3.3471832 3.6182709 3.4440569 3.5338936 3.2846764 3.4866467 3.1366968 2.7876662 3.3536487 3.1558498 3.4413029 3.5611174 2.7258274 2.9949343 3.8903251 3.0976441 3.1713442 3.6064754 3.0771093 3.0060950 2.8290912 3.1062515 4.2521399 3.7937865 3.0109388 2.8567654 3.8184644 3.3822400 2.9016760 3.8790399 3.2292974 3.2781515 3.1664982 3.4878302 3.1598263 2.7062611 3.5344063 3.2180856 3.1878633 3.0383867 3.5754738 3.0461074 2.9385139 3.7964740 3.0036040 3.4525480 3.0562688 2.9167761 2.9170881 2.9389524 2.7499441 3.0501171 2.6081155 2.9012870 3.5263368 2.9628910 2.4545995 2.9178107 2.6979618 3.3509903 2.9716502 2.9398939 3.0723517 3.1313632 2.7207876 3.1659602 2.9910431 3.0927781 3.1541804 3.5049960 2.7583982 3.9169897 3.0251354 3.2138821 3.2862890 4.2284673 3.2812079 2.9755273 4.0518144 3.1108564 3.9575080 3.0891017 2.5699701 2.8336049 3.2096050 3.1002972 2.8537693 4.1444026 3.2675276 2.7939955 4.0303900 4.2456086 6.6527506 2.5034626 4.4864317 3.7134356 5.7356235 3.9886484 4.9876099 4.3006159 5.3865918 4.5561802 6.5398897 4.9047903 4.2390284 5.3114474 2.9621952 2.5484666 4.4899463 4.5265940 6.5897247 3.7624314 5.3305847 3.7857514 3.9717785 4.0085475 4.6589220 5.1801704 3.9761668 4.1414487 5.5078173 3.9745346 3.9534541 5.1378676 5.4078827 5.1089266 3.6898990 3.8994215 6.0864985 4.6453021 4.8967573 3.4666446 2.8685077 2.7580846 3.0196393 3.0742307 2.9967771 3.4780082 3.1594664 3.1447934 3.2264964 2.9631859 3.0590109 2.9512945 3.4469856 3.2405394 2.8606401 3.1493366 3.4669927 3.4734337 3.3458752 3.2824736 2.9878155 3.9377226 3.1767670 3.1889391 3.3237243 3.1540314 3.2675111 3.4029184 3.5839990 3.5986721 4.0285947 3.8593393 3.2264288 2.9868428 3.1280996 3.2886316 3.2460684 2.9286603 3.4166616 2.9321317 2.6764908 2.8562301 2.8558563 3.3797761 3.0142492 3.3177348 3.6992116 4.5995122 2.2447100 2.7640753 4.7469355 3.7264289 3.3572605 2.4495815 4.5046695 3.0499094 2.9790861 3.1294185 3.2770856 2.9315662 3.7139011 3.3140410 3.3403667 3.4246758 3.1300837 3.3553061 3.1181652 2.9371143 3.4141013 2.9574282 3.3845657 3.3104831 3.5398213 3.7249401 2.8048814 3.5290420 3.5769040 4.3923868 3.4337492 3.6112636 3.5103917 3.6643546 3.7968371 3.7084841 3.7080021 3.8233960 3.5851495 3.5235756 3.3960872 3.4663935 3.8386478 3.3272007 3.7408261 4.3830792 4.5296537 4.3536878 3.6635864 2.8748998 3.0781511 4.0389490 2.9110150 2.7994752 3.8476842 2.7065628 6.6730516 5.1860627 2.2607669 2.8572665 2.6552163 2.9380276 2.7713091 2.7127949 2.6538593 2.6588568 2.5487363 2.6017268 2.6858507 2.6713045 2.9495872 2.7543249 2.6931310 2.7760064 2.8783895 2.6389294 2.6616664 3.0842416 2.8521162 3.3351889 2.8996848 2.9566964 3.0630540 2.8654896 3.0979136 2.8688514 2.8587336 3.3694844 3.3694844 3.3944236 3.3944236 3.3610596 3.3649828 3.5622027 3.3651065 3.4614513 3.6976010 3.3493237 3.3395390 3.3395390 3.3225167 3.6152482 3.0532571 3.6842476 3.6990955 3.6990955 3.5729135 3.5729135 4.3999170 2.9282660 4.1632958 4.1632958 4.9998051 3.7171262 3.8123879 3.8123879 4.4394151 4.4394151 4.6115680 4.6115680 4.0297644 3.4565462 5.4856618 3.1440553 2.3330590 3.6501785 3.8792533 2.7981584 
TELSUB028632_KOG0315                                                                                                                                   2.8984556 3.0468806 2.8161756 3.0028843 2.5234919 2.1141258 2.6806387 2.7568369 1.7415881 2.7876085 2.0747560 2.5868027 1.9193833 2.8687259 3.2086098 2.8265320 1.7376183 2.1012502 1.6548551 2.4980628 1.8015731 2.6648414 3.3098443 1.7214041 2.7994097 2.1170574 2.6121867 2.0528631 2.4917811 2.8014892 2.1551603 2.0114698 2.0622201 1.9737096 2.0470536 2.0855957 2.5295552 1.8263679 2.2009460 2.1722413 2.8265594 2.1651302 2.1080151 2.2573486 2.0108344 2.0431791 1.8275886 1.9887885 2.1467426 2.0565113 2.7677500 1.8940529 2.4566360 2.1755007 2.3773364 2.5059541 2.5466728 2.2427317 2.3757564 2.1154361 2.0508688 1.5262655 3.2623932 1.6894589 1.8820029 1.5708543 2.0622555 2.1237903 2.4568335 2.2107657 2.1872290 3.2777546 2.4070040 1.8876916 2.1923412 2.6236769 2.1450903 2.0877223 1.9629168 2.3473715 1.8674418 1.8701782 2.0027839 2.0755831 2.6547767 1.8042482 1.9851049 1.8345372 2.4354965 2.6054956 2.0866014 1.9680363 2.0919494 2.0012316 2.0922376 2.1042459 2.0683845 2.0543489 2.0030925 2.1511011 2.1305521 1.9814860 1.9202226 1.9591503 2.1153477 2.1534834 2.0391406 2.1003769 2.2086137 2.0760519 1.8834006 1.8089984 1.8835496 2.1581891 1.8972228 2.2587429 2.1314121 1.8632580 2.1926562 2.0654436 2.0712953 1.8955396 2.0613828 2.0875088 2.2707631 2.2225135 2.2706933 2.4294890 2.2139983 1.9714161 2.5787012 2.6783688 2.2476678 2.1660706 2.5300060 1.8262041 2.2522756 1.8170985 2.1380362 2.0133507 2.2805093 1.8958847 1.3986904 2.1114028 2.1126884 1.9295613 1.8043115 1.6203027 1.9125657 1.8386424 2.0645858 1.9723682 1.5471816 1.5922414 2.6411121 1.6810345 1.8327747 1.5734892 1.5060871 1.5998703 1.4475048 1.7052209 2.0026467 2.1123588 2.3348532 1.5845661 1.6725730 2.0433892 1.6918324 1.6817641 1.5015437 2.0602313 1.6651206 1.8203798 1.9063297 1.7411281 1.8501806 1.7325916 1.9070204 2.4735177 2.0849733 2.3661817 2.3412773 2.0045046 2.2818831 2.3592215 2.4476817 2.2324785 2.3785134 2.4467017 2.3849030 2.2971924 2.3754923 2.3523591 2.3150207 2.3958257 1.9702720 2.3444606 2.0532263 2.3508174 2.5303901 2.4087474 2.2493669 2.5428160 2.5187561 2.2853692 2.2994548 2.4168919 2.3543199 2.1602351 3.0731805 2.6923652 2.6068607 2.6613284 2.7970216 2.2810868 2.2601560 3.1631019 2.9820039 2.3270109 2.6321216 2.4427337 2.5992692 2.4640334 2.6530580 2.3632506 2.4286891 2.5876969 3.0041176 2.1422938 2.6401597 2.8204793 2.2870524 3.1519053 2.7955082 2.6922173 2.4782779 2.9274747 3.1575421 2.3864857 2.5307243 2.5156041 2.4710483 2.4364422 2.6305199 2.4556376 2.7930662 2.8658399 2.5467030 2.8111663 2.7592910 2.8878061 3.0682955 2.9114680 2.2136244 2.6471431 2.3316409 2.6256987 2.9073365 3.2405256 2.0618255 2.5665408 2.2795997 2.4048297 2.3106627 2.3759717 2.7135422 2.5135808 2.3893794 2.4983901 2.3973645 2.3932646 2.3040117 2.5338842 2.7174199 2.6361438 2.6865184 2.5876431 2.2964986 2.5135537 2.4099992 2.6254189 2.5400738 2.3756068 2.3485002 2.5409869 2.5733436 2.2686293 2.5878954 2.8701921 3.2008902 2.4006331 2.7166220 2.5490996 2.8160563 2.7272177 2.3165900 2.3754963 2.2637428 2.9496402 2.6630707 2.3109062 2.3890220 2.8827702 2.6399029 4.8390641 3.1739940 3.7700770 3.5943478 3.0632526 1.8519746 4.1417543 3.2861310 2.0410970 3.0211644 3.6533352 3.4091638 4.2855608 2.3391056 3.7014011 3.7962618 4.1425610 3.8526380 3.7183885 3.6752490 4.0019340 4.2972786 3.1931005 3.8292084 3.8815051 2.6138251 3.6684347 3.9187416 4.5343691 3.5767341 2.6049547 4.2830774 3.8236901 4.1402893 4.4742858 4.3410448 3.4279505 4.1044722 3.9572618 3.7410024 3.7522303 3.8175294 3.9707604 3.6839693 4.2589307 3.9966625 3.1948586 3.6556402 3.4501751 3.8991021 3.4748977 3.8499141 3.9313474 3.7615901 2.4000873 3.0169358 2.6717948 2.4682704 2.6692002 2.6796910 2.4200525 2.9254837 2.6564514 2.7770537 2.4293338 2.7277908 2.7765637 2.8655664 2.6445605 2.6217212 2.3415046 2.6221865 2.5764383 2.6487724 2.6016780 2.6847461 2.7471105 2.7083638 2.8655585 2.5419480 2.5721138 2.4493109 2.4453138 2.7457978 2.5754880 2.5825507 2.8010733 2.7535938 2.5789263 2.6545824 2.4133692 3.1001701 2.9651890 3.1041859 2.9030845 2.1678411 2.7614043 2.3387974 3.0275430 2.5693729 3.1179988 3.0399159 2.7016147 2.6502312 2.7737164 3.3506665 2.7877352 2.8308799 3.0485499 1.6795432 3.4740359 2.5907868 2.3832867 1.9485323 2.2198728 2.6714838 2.5222317 1.9538469 2.2214120 2.6899987 1.6329466 1.5964658 2.1937263 3.0531654 3.0183251 2.4580954 2.6505152 4.0109893 2.9482198 2.4883014 2.2921419 2.7020600 2.5137030 2.3403074 2.5510275 2.5510275 2.2375732 2.2985975 2.1668030 2.5720371 2.0422095 2.3681047 2.3840097 2.4157807 2.3897525 2.3506127 2.2435760 2.5103395 2.3242008 2.0969253 2.2538910 2.2247873 2.2340352 2.7238241 2.3329719 2.4275404 2.2835845 2.1603723 2.2728593 2.2614602 2.6123652 2.3060944 2.4427475 2.3423951 2.8006536 2.6838889 2.5803912 2.5236012 2.3985926 2.6007570 2.8609638 2.8617826 2.9484725 3.0487185 2.8373289 3.1383516 2.6208193 2.1559919 1.8171420 2.6926802 3.0566821 2.0072115 2.1032345 2.0446796 2.0480903 1.8603452 2.1014145 2.0420405 1.8919226 2.5056320 1.9927091 1.8842398 1.9430743 2.6148730 2.1937683 1.9589898 2.7235323 1.9552758 2.4833491 1.8806485 2.0976225 2.8803466 2.5307945 2.0783457 2.4568574 2.5552643 2.6061073 2.2914831 2.3303504 2.1819520 3.1489596 2.7068968 1.9649800 2.1783297 2.5504351 2.2573406 2.5915935 1.9972548 2.1451082 2.7674784 2.7335388 2.9940540 2.7962406 2.5704920 2.7963750 2.7962406 2.4821186 2.9058024 2.5525679 2.5857715 2.8869706 2.8194808 2.5621402 2.6902436 2.5860065 3.0765824 3.0001296 2.8579500 2.6196460 2.9432962 2.6045007 2.6984215 2.5662167 2.8553787 2.7798329 2.5254927 2.7815739 2.6271624 2.9406088 2.5303812 2.8193398 2.9265743 2.8090094 3.1100273 2.5929892 2.8578901 2.4910276 2.7059133 2.6859899 2.7192849 2.5526812 2.5309568 2.4718280 3.0428991 3.8506970 3.5318124 2.3770975 2.6808902 2.8865189 3.9351650 2.2539288 3.1010871 2.7439706 3.6494167 2.8796977 2.8601180 2.4460239 2.4003052 2.5721269 2.9667000 2.3007377 2.6489436 3.1657620 2.8712572 2.6710186 2.6235632 2.8357486 2.7955984 2.8052665 2.3847198 2.4841556 2.3550126 2.7441331 2.9150117 2.5817136 2.3199959 2.9166299 2.5210871 2.7235716 2.5913796 2.6348467 2.6267945 2.5130388 2.6178003 2.8988079 3.1892161 3.2046662 2.5989300 2.8748106 3.3108385 1.8526567 1.7805856 2.5576484 2.1479721 1.6969022 1.9201996 2.0961463 2.2459241 1.9799919 2.1942295 2.0633930 2.2494253 2.4899374 2.2847323 2.2244718 2.3993018 2.6426161 2.7238200 3.2985747 2.3178424 2.3001579 2.6917046 2.7874253 2.4839546 2.2802521 2.1627042 2.3793242 2.4564902 2.5845983 2.8271937 2.6220886 2.6845491 2.6445342 2.7470071 2.7108917 2.4505648 2.2161531 2.3343032 2.2499312 2.1581396 2.4145791 2.4125867 2.3156368 2.9318020 2.3579439 2.3527824 2.3806690 2.1078119 2.6775654 2.3024431 1.6708490 2.2233637 3.1738262 2.1153291 2.1544393 2.4035110 2.7795495 2.1470403 2.5861328 1.8398024 2.1548209 1.8220739 2.1603172 2.6975935 2.2000022 1.9808041 1.8447069 2.1386177 2.1870109 2.2549786 2.4309687 2.2219468 2.1226043 2.0890131 2.0984002 2.4179364 1.9636523 2.3043194 2.5208573 2.2149010 1.8724893 2.4563050 2.0304934 2.5296500 2.0154663 2.2751497 2.0075230 2.3593415 2.6313266 2.5104661 2.3609285 2.4111079 2.0248341 2.3602395 2.4241540 2.4386307 2.1174389 1.6819802 1.8178348 1.7863989 1.8829303 1.8342790 1.6292486 1.8193622 1.7010768 1.8775620 2.3711022 1.9535886 2.3038580 1.7197113 1.4902844 1.4611792 1.6277541 2.1002252 1.8307227 1.9781915 2.1239647 1.9846227 2.0935212 2.5171536 2.6207474 2.3331508 1.9026880 1.8176825 1.8949041 1.9491911 1.9021353 2.0999395 1.9698810 2.1585824 1.9438756 2.0940483 2.1459164 2.1246342 2.6837230 2.1518076 1.9475350 2.0485480 2.0757950 2.1608710 1.9451571 1.9855236 2.0635886 2.1621785 2.4812290 2.4281778 2.3230925 2.2994016 2.6538368 2.6755559 2.2951699 1.9081732 2.1562721 2.3326606 1.8892738 2.3269561 2.1902597 2.0752280 2.2396715 3.0787719 2.0902518 3.0544644 3.6564283 3.0430543 3.3976859 3.0148791 3.5231857 3.3808713 1.9354913 3.4232824 4.3925944 2.0440649 2.4903147 2.6929796 2.1037734 1.9596783 2.2944389 2.2529295 2.2486672 2.1290504 2.1565234 2.1625045 2.3369147 2.3977448 2.2784724 2.2331399 2.5316334 2.4086054 2.4159453 2.5566400 2.7310231 2.1538252 2.4292346 2.2430171 2.5594958 2.6539303 2.6723478 2.3686741 2.4949644 2.7031790 2.4464016 2.5275932 2.5370968 2.3911851 2.3166691 2.4996988 2.3929827 2.3282965 2.1467777 2.2084505 2.4086545 2.2069079 2.1915255 2.6875311 2.2129593 2.4375204 2.4181936 2.5166416 2.5684053 5.4755836 2.2160169 1.9541106 2.3360383 2.1351059 4.2915404 1.8342615 2.0402998 2.1909751 2.3851411 2.1908817 4.1791616 2.5164161 2.3578516 2.0740118 2.5702570 2.1594040 2.5604198 2.3673307 2.1641084 2.6894209 2.6103295 2.7138123 2.9703236 2.1264260 2.5866650 3.1356931 2.6694452 1.3421508 2.3662327 2.3755512 2.9879898 2.8641548 2.2085817 2.9416802 3.1331650 1.8200007 1.7379869 2.1596359 2.7534931 2.9284578 2.6513107 2.0263187 2.3908092 2.3187561 2.5333236 2.3355818 2.1631181 2.1142890 1.9810688 2.0465254 2.9208804 2.5135543 2.4227218 2.4041190 2.0228408 2.2389095 2.1985888 2.2806907 2.1604444 2.3572417 3.0767220 2.4907149 2.0291367 2.4119016 2.5208108 2.3574190 2.3976278 2.6891955 2.6794734 2.1349524 2.7034316 2.2380790 2.2624381 2.5302624 2.7313789 2.4097650 2.5110612 2.2519845 2.3960197 2.8634969 2.4158074 2.2945336 2.3765157 2.9724839 2.3797600 2.5044838 1.4339362 2.7206378 2.7808786 3.1130802 1.9296293 2.2084371 2.0949751 2.2697769 1.9892447 2.9696254 2.6928469 1.8994985 2.2942696 2.8145523 2.5679935 2.3119126 2.5329532 1.9701602 2.1445316 2.0701082 2.3693616 2.3994184 2.0773948 2.5537383 2.1778684 2.3281757 2.4480610 2.8540053 2.1544941 1.9775427 2.3666070 2.6631299 2.5070890 1.9124510 2.2499032 2.5938251 2.7357112 2.4986355 2.4655001 2.8812626 2.8031838 2.5420548 2.8491155 2.4072831 3.0158174 2.6659669 2.3372918 2.6024844 1.8849324 1.8651765 1.9204336 1.8860482 2.1265899 1.9625511 1.8640127 1.9384241 1.9312108 1.9275864 2.1367191 2.2717556 2.0553937 2.0180346 2.0225554 1.9451872 1.9332690 2.1624667 2.1909362 2.0596295 1.9461245 2.1164565 2.2660622 2.2265134 2.1507264 1.9839691 2.1408488 2.2309771 2.0311499 1.9740275 1.9660269 2.3700958 2.2288832 2.4633803 2.8916279 2.2175967 1.7258695 1.6353941 2.9079716 3.1953584 1.7325824 2.8316030 1.7549773 1.6329764 1.8240137 1.9727955 2.0263819 1.8675926 1.7593644 1.7650360 1.8790640 2.0020254 2.6070371 1.8074678 2.5440694 1.6776818 2.6007184 2.1909035 1.9764121 1.8943622 1.5819878 1.7481682 2.1490365 1.8122489 2.4496230 1.8890934 2.2934812 1.8736724 1.6843643 1.8423903 2.1309871 2.4997048 1.7494741 2.2330469 2.3128604 2.6462551 1.9914912 2.1503912 2.8516004 0.0000000 1.7424190 2.2814073 2.3101029 2.1785903 1.9019583 1.8752061 2.6638565 2.5841853 2.2290047 2.9998408 2.4519991 2.6910016 2.7242960 2.7340585 2.3446726 2.9649372 2.8446433 2.3056119 2.5666215 3.0170182 2.5109933 2.3429235 3.0736112 2.6775151 2.8666832 2.9042040 2.7522066 2.5745979 2.5061816 2.4524297 2.4675285 2.6962466 2.5530331 2.3692127 3.0404662 2.6187722 2.4153092 2.8505102 2.4286817 2.8405242 2.6483504 3.0006652 2.6881013 3.0166702 3.0621006 2.9501397 1.9576852 2.0570101 2.0287172 3.1948553 1.7268065 1.8691552 2.8140940 1.8271155 2.0426903 1.9141001 2.1092158 1.9363334 1.9909524 1.7717654 1.9920425 2.6445828 1.9443121 1.8166910 1.8685660 2.0124667 3.8662958 2.2628001 1.7909587 2.0350533 2.1553616 1.9870630 2.2765741 2.5757857 1.9002160 2.2997380 2.7109627 2.4965875 2.3848916 2.2118103 2.6040040 1.8209033 2.3226160 2.3401462 2.2867359 2.6266431 2.4494419 2.5437641 2.7233780 2.3667861 2.9609378 2.7053936 2.5697225 3.2023540 2.9320290 2.2804572 2.8342443 2.4600920 2.3791834 2.6457954 2.3602261 2.0856991 3.3287775 5.7630069 2.4870449 1.9003076 2.4217723 2.3320508 2.0116746 2.7218305 2.8637461 2.6859296 2.1673820 2.2053776 2.4693892 2.8428994 3.2194297 2.6368851 3.1094568 3.0588716 2.8138502 2.6753931 3.0786171 8.9999985 2.9345288 2.9576446 3.7617834 2.3053420 3.3311858 2.6511019 2.3133148 3.2971984 1.7127377 2.1647374 2.6813934 2.2709286 3.0063414 2.5719982 2.3115036 1.9880691 2.2301037 2.2493863 3.0352494 2.2186321 2.6051415 6.3277986 7.4103514 6.5891803 5.8403251 3.4749844 8.4168094 5.9855961 7.1379862 3.4459990 3.6540444 5.7538090 3.6998055 7.3850211 6.1725255 8.9999984 8.9999988 3.1231721 9.0000000 9.0000000 4.3472638 3.5049742 8.9999987 5.7775681 6.8864477 5.5975893 2.8817740 6.1076946 4.5990085 7.1838418 7.0881167 5.3988916 5.2116091 2.0810954 2.3172843 2.0847473 2.4530881 2.1991481 2.3943509 2.5042665 2.3441232 2.1352237 2.0484088 1.9914875 2.4663804 1.9947376 2.2409871 1.8697152 2.0584416 2.4788981 2.5090270 2.0779606 2.3505272 2.1315663 2.2536419 2.2818162 2.1504194 2.2355677 2.2326050 2.1651722 2.3169635 2.2192834 1.8226409 2.3110421 2.6406099 2.9725371 2.3233713 2.4329799 2.3343903 2.0324168 4.8328654 3.1819628 1.9077082 2.5042039 2.2973611 2.8647327 2.7269218 2.2276222 2.5116182 2.5971612 2.6821431 2.7774632 3.0123879 2.8364827 4.9788750 3.1031391 2.5235692 4.3082386 3.6960015 4.4799279 3.7987380 4.7048258 4.6933846 4.7911406 4.4394693 5.1052275 3.6981693 4.6459197 4.6591672 3.7188101 3.8768172 4.8414863 4.7227680 4.3357765 4.7303051 4.2547850 3.8041400 4.6922692 5.7119689 2.4807469 2.2053344 2.0660349 2.0079662 2.2515833 2.3982892 2.0842908 2.4518523 2.5330210 2.1606910 2.0828785 2.5397478 2.1651315 2.1229897 2.3425370 2.3554151 2.3221470 2.2669928 2.4438069 2.6685781 2.7497807 2.2317284 2.5383340 2.4672258 2.3146494 1.9999989 3.0887957 2.3380833 2.5567502 2.8409595 2.3802881 2.2854638 2.3274469 2.4628028 2.1834203 2.2019239 2.5381102 2.1523798 2.4640301 2.5926820 2.8880919 2.5525002 2.6039684 2.9511423 2.6988134 2.2040983 2.2491099 3.0787913 2.8886336 2.5713745 2.6653088 2.3289055 2.7115542 3.3332071 3.7500983 3.3765207 2.8533433 2.8255580 2.3669197 2.8871541 2.7875739 2.0586179 3.0799657 2.6199309 3.5294158 4.1168150 2.7207738 3.1105773 2.8491084 2.8952178 3.0344690 2.1770238 3.4973969 3.6295349 2.6598936 3.7115102 3.4879550 3.2734413 2.3251022 3.2926827 3.5907957 2.6738955 2.8862094 2.8272659 2.9183162 2.6737953 2.7972107 2.4468414 2.7687869 3.0521653 2.8771281 2.7634088 2.3511275 2.1798401 2.4240787 2.4886069 2.6134116 2.4311585 2.5803620 2.2115779 2.5649086 3.1723821 2.6730431 2.5376192 2.4120528 2.7820996 2.1130634 2.9637160 2.2602914 2.5170829 2.4220575 2.5468540 2.5435504 2.9902156 3.2437838 2.6771035 2.4732125 2.4315530 2.2387297 2.5579008 2.3838935 3.1616039 3.4616164 3.2228639 2.8286999 2.3780937 2.6198952 2.8234692 1.8655886 2.5096382 2.0246713 3.2307377 3.3816223 2.8901938 3.0795506 3.8247217 3.5271174 2.9937973 2.6422860 2.7795118 2.4825876 2.6539559 3.9754889 3.1032320 3.0311978 2.5770628 4.0432871 1.9238600 2.9686739 3.0976357 3.9031732 4.0032537 2.7283157 4.2201928 3.4862838 3.3854679 3.4060222 4.8015625 4.0498966 4.6533612 3.0504246 3.7768379 3.8040184 3.6544576 3.7873619 3.3122489 3.7662407 3.4184141 4.1021866 4.8244037 3.7758486 3.3127428 3.1451125 3.8922138 2.4543387 2.7939058 2.3941024 2.6183106 2.5408724 2.3954277 2.3267567 2.3348965 2.3934090 2.2099347 2.4367863 2.5975945 2.3754422 2.4597391 2.4114530 2.4508592 2.4943526 2.6464420 2.5573751 2.7332203 2.8088208 2.7548210 3.2919799 2.8136145 3.0537655 3.3428068 3.0842619 2.1994953 2.6077410 2.7266408 3.3324606 3.1541086 2.7873197 2.8727890 2.5641965 2.7179806 2.7280340 4.1091555 2.8718082 2.5461078 2.6095584 2.8154863 2.9974001 2.8494018 2.9942224 2.4916643 3.3178878 7.2906219 3.2203329 2.5472656 3.4621090 2.8931123 2.5496427 3.4663920 2.3384426 3.4059966 3.2392580 2.5307294 3.2139836 1.8652057 2.8770478 3.5762408 2.9464339 3.1165334 3.4721890 3.4952580 3.2180955 2.9179434 3.4766864 4.2502277 2.4816751 2.7941141 3.4004106 3.1408566 6.8873751 2.1449400 3.5382012 2.8169364 3.8405232 3.9431030 2.6833001 2.4187540 2.6812457 2.4959309 2.0830192 2.3435315 2.2528594 2.4280669 2.4611202 2.3134635 2.6442967 2.4936243 2.2979789 2.6771389 2.4948330 2.4330938 2.6365854 2.5938833 2.3099607 2.6072787 2.5247988 2.5553319 2.8696767 2.6605890 2.6273929 2.5426962 2.3520828 2.7559943 2.3432538 2.3724355 2.7289608 2.2027064 2.6945308 2.7632972 3.3090013 2.8350465 2.8404785 2.2107175 2.3528561 3.0094410 2.6609513 2.3424730 3.3820424 2.6726459 2.9127802 2.1257181 2.5160994 4.2158509 2.7521469 4.1141758 4.0074094 3.4787090 5.2273357 3.4147734 2.7505200 2.7339999 3.0332329 3.1400676 3.7973990 3.5712305 1.9110547 2.1313195 2.2644876 1.8489639 2.1932262 2.3152792 2.3319693 2.1194421 2.5581166 2.0764285 2.4371838 2.0295591 2.2760831 2.0761605 2.2949954 2.3611356 2.1595046 2.0961784 2.3776363 2.3462695 1.9150147 2.0961655 2.4427125 2.2967551 2.2778568 1.9550613 2.2791447 2.2865151 2.4520270 2.4156324 2.2971420 2.1827114 2.2637909 2.7106420 2.3210135 2.8511896 2.4013644 2.1892681 2.2293177 2.3966883 2.5394614 2.3146560 2.3803175 2.3099997 1.9746275 2.3012018 2.3402611 2.2282546 2.2471350 2.1801652 2.3632675 2.3595277 2.2247625 2.3491239 2.2995157 2.3737498 2.4804490 2.1463344 2.4693385 2.5187004 2.3647571 2.3447042 2.4538963 2.4022599 2.8142988 2.4003063 2.4592133 2.3542366 2.6554270 2.8737017 2.8060313 2.5253536 2.1260160 2.4636390 2.6111521 3.0844638 2.1789794 2.1798329 2.3443480 2.9670780 2.4817999 3.0600894 2.4175901 2.7414483 2.6175763 3.0370049 2.3755934 2.3140848 2.1572548 3.5280686 2.2998726 2.8019224 2.3373011 2.4460979 2.6619986 2.4732345 2.5188050 2.3554380 2.5195297 2.7320740 2.2881476 2.7402959 2.4288592 2.4478749 2.6658297 2.4076178 2.4436912 2.1880699 2.4767106 2.9099921 2.7102483 2.4945367 2.9552609 3.1002478 2.6926406 2.9707837 2.5539968 2.5835595 2.2679425 2.3304945 2.1504744 3.0501852 3.0219578 3.2409793 2.9146455 2.4996590 2.9796316 3.7908012 2.5062026 3.2506850 2.3676177 3.1370647 2.1261741 2.4494065 2.3740223 3.1061681 4.0041631 2.5263461 2.8955119 3.6545099 3.3009935 2.9597793 3.4588014 4.0027409 3.3620276 3.5275527 2.6682532 3.0519780 3.6868817 2.5005658 2.7759042 1.8956577 2.9578876 3.4260359 1.4311197 3.1149450 2.0402996 3.2485200 2.6741538 3.0315990 2.8961689 3.0275727 3.2015055 2.0368466 2.6510843 3.7207853 2.8496939 2.7055754 3.0617330 2.8217896 2.7268468 1.6776003 3.7567286 3.1702227 3.4425569 3.2731386 2.7052823 1.9437802 3.4900515 3.4701129 3.4397993 3.5957974 3.4650253 3.0966597 2.5426979 2.5299440 2.5714218 2.6559736 2.5368656 2.6503435 2.6732723 2.5919554 2.5442432 2.4206212 2.6616631 2.5919327 2.8711531 2.9623618 2.5276212 2.5301953 2.3905022 3.0803883 2.6294373 2.4886403 2.4903680 3.4655937 2.5913992 2.8367778 2.5058713 2.2494934 2.5613102 2.7754180 2.4806599 2.3961711 2.5532709 2.9315737 2.8209496 2.8830627 2.8850537 2.6202395 2.9718137 2.5348556 3.3239801 2.8534930 2.9766034 3.3629615 2.9772921 3.5683161 3.1406524 3.2403126 2.9277460 3.1246633 3.3498744 2.4951670 3.1105845 3.2968566 2.8827665 3.2086839 3.4391403 3.4766909 3.0606793 3.1755735 3.2812332 2.3799924 3.5410616 2.9385529 3.1895921 3.4920798 2.7401461 3.3640639 3.0651293 3.1896835 3.6500049 3.0868085 3.2536017 3.2931338 2.4390982 3.9444729 2.7583848 3.1610608 3.6724913 3.1350845 3.4722980 4.2925619 3.3706994 3.2310144 3.3677234 3.7710390 2.0892958 4.1425788 2.7218900 2.4032839 3.1111405 2.8671328 2.8145036 2.5498694 2.8147099 2.8826005 2.5388047 2.8353194 2.7353088 2.7114461 2.9799434 2.6701781 2.6130024 2.9756755 2.4996826 2.6848910 2.9163121 2.7927469 2.9544962 2.6300127 2.7311701 2.4678367 2.5231994 2.6760484 2.6539291 2.6099021 2.6130106 2.6535144 2.8579805 2.6974010 3.0461098 2.4664032 2.5911464 2.8034896 2.6381746 2.4442499 2.6200064 2.6712274 3.0741429 2.2642231 2.8336241 2.9518525 2.8249231 2.3851245 2.8369110 2.3608389 2.1005041 2.9258140 2.7448109 1.6663603 2.6023377 2.7527904 2.1590020 3.4454630 3.7332191 3.3131023 3.1058045 3.2051379 3.3962581 3.3575220 2.8312841 3.1211812 3.3648981 3.3821901 3.5367865 3.3091670 3.2157454 3.4068702 3.2366450 3.1772327 3.8448348 3.2612152 2.9431692 3.2160717 3.3363790 3.3694617 4.1614837 3.5475453 3.1556964 3.5920115 3.6032947 3.6248849 3.3656996 3.2955986 3.1520958 2.8919566 2.9666034 3.6752816 3.4725724 3.5576481 3.4241070 3.6365945 3.4598297 3.9800164 2.7125140 3.5774884 3.5033234 2.9852256 3.4590055 3.5316140 2.9162784 3.2770514 3.4513686 2.8979189 2.9597268 4.1705671 3.3484896 2.7668014 2.8312964 2.7006054 3.7540956 3.2966523 3.8272270 2.7904014 4.3677353 3.1326403 2.8312116 3.5124352 2.9458963 2.6732173 2.9023833 2.9179037 3.0594914 2.8617026 3.2204433 2.8214074 2.9671065 3.0219198 3.1122258 3.2333752 2.3357457 3.6184489 2.9790055 2.2751457 2.9732349 2.0930624 2.2040127 2.0055493 2.1410011 2.1456920 2.2883990 2.2985889 2.1460513 2.5339256 1.9499255 2.2011094 2.3339091 2.6809784 2.3740619 2.3025705 2.5177060 2.3751520 1.9759856 2.4108757 2.1867798 2.8235993 2.9808683 2.8823848 2.7202769 2.8992868 2.4700046 2.3082075 2.7348667 7.4664744 2.6285086 2.7216897 2.3503687 2.5348534 7.0987616 2.6389432 2.6939504 3.0166176 2.3921446 2.2735273 2.2209250 2.1579006 2.4132151 2.0062729 6.6718183 7.1244543 5.5510377 2.4395589 5.7663211 4.6255451 3.5574166 3.6166888 4.5436367 5.4839030 7.3532912 6.3832199 6.8283794 5.4917079 5.8242843 5.9784897 2.3592469 3.0783688 4.8272018 6.0307727 8.1392008 4.3941953 5.7290348 4.8351171 6.5489928 6.2866413 4.8932382 5.3384472 4.3975449 4.8077128 4.1983036 6.5510310 6.0939722 9.0000000 5.1334699 6.5712590 5.9220564 7.5453680 4.9067104 3.7212133 5.4205742 6.2200104 2.6281648 3.2843197 2.7835265 2.9571163 2.8058605 3.1043579 2.9466980 3.5090632 2.9634637 2.5602189 3.0895319 3.3220852 3.4046242 2.5286418 3.3924606 2.9975880 3.0497808 2.5460900 2.9262189 2.8066596 3.0390773 2.7781500 3.6706961 3.0485642 2.9826623 2.5120377 2.6913297 2.6406679 3.8184675 3.0120148 4.1868199 3.6429922 3.0819634 3.1379326 2.6891344 3.7270021 2.9027282 3.5606198 3.0664406 3.0918678 2.2197354 3.6272300 3.3142952 3.1538323 3.2507205 4.3919115 9.0000000 4.2761065 5.7819924 2.7765876 3.8442416 3.3315594 3.5509205 2.1906002 3.5140323 4.0124685 2.6833584 2.7232980 2.9349027 2.4227416 2.5647805 2.5949865 2.5429367 2.4175868 2.9064585 2.9577783 2.7161775 2.7907970 3.0627413 3.0546560 3.2909654 2.3976375 2.7476945 3.4541178 2.4046015 2.4512769 2.3693198 2.4939216 2.3345221 2.8127962 2.4295051 2.2157256 2.9873196 2.3041860 2.7149435 2.8323362 2.4665193 2.4525836 2.8432578 2.2348931 2.4311596 2.9518612 2.9633076 3.9444694 3.6070751 3.5120027 2.8207633 3.6324500 2.5445035 3.3267967 2.4174513 3.2245300 3.3011405 1.7352259 9.0000000 4.0101129 2.6963942 2.3659046 2.5653507 3.3997272 2.5000295 2.5656485 2.5861008 2.5279055 2.6197529 2.5543212 2.6837718 2.4300009 2.4151552 2.4177261 2.6447464 2.6945669 2.6584270 2.7162224 2.7844317 2.5322798 2.4698137 3.1957050 2.7218466 2.5217922 2.5481344 2.4664981 2.4831171 2.4082569 2.5383108 3.8626053 3.8626053 3.8337665 3.8337665 3.8317358 3.7619883 4.4475178 4.1937503 4.3565217 4.2656427 4.1527717 3.9246051 3.9246051 4.3174479 4.9660221 3.8846955 4.2385735 4.7470855 4.7470855 4.6359581 4.6359581 4.3981871 3.7502331 6.7810691 6.7810691 4.6622797 4.6018722 3.5804498 3.5804498 4.8613553 4.8613553 4.6258563 4.6258563 3.7012557 5.7392180 3.3985128 1.9740679 1.8084990 2.4802011 4.5594728 2.7876449 
BAFFRI029660_KOG0315                                                                                                                                   2.5239976 2.2309853 3.1776715 2.2340517 2.1919374 2.0481796 3.1368509 2.1130136 1.4215073 2.1102020 1.7223257 1.7919554 1.7734018 2.2008564 2.3660787 2.0815508 1.5823097 1.0193305 0.8924503 2.4154747 1.4885967 2.2352735 2.4477566 1.2801710 2.1469831 1.7750418 2.7953883 1.6094939 1.8068064 2.9328219 1.7897762 1.5777967 1.8086012 1.4268319 1.9333869 1.8573544 2.2392496 1.3382599 1.8680094 1.9248833 2.4875879 1.8928258 1.8256151 1.6750716 1.8728496 1.4111550 1.4096755 1.2668573 1.8000328 1.8426329 1.9411310 1.5374184 2.0430268 1.7792006 1.6942742 1.6652713 2.2818926 1.7890586 2.1164022 1.7264041 1.9309376 1.6089863 3.2540584 1.1713391 2.3482424 1.1123673 1.5673209 2.0748996 1.9233038 2.0530055 1.1689055 2.9065667 1.5542972 1.6551642 2.2371083 2.1599033 1.8637751 2.0696348 2.0984839 1.9102714 2.0026085 1.7250490 1.5106616 1.9036611 1.9239248 1.4863123 2.1268566 1.1663342 1.8773224 1.9421765 2.4748911 2.1439527 2.1917268 2.0753849 2.3036307 2.0861282 2.0034818 2.2220165 2.2506353 2.2546166 2.0463853 2.3324599 2.0189479 2.1043309 2.0038389 2.1856945 2.3000900 1.8614857 2.1046634 2.0244138 2.0886258 2.2490565 2.2268756 1.8977170 2.4602243 2.0030627 2.0762579 1.9460053 2.2824780 2.0788007 1.9353851 2.1002204 1.9123577 1.9013329 1.9450524 2.1925462 2.2824904 2.0828086 1.7845187 2.0006491 2.5730539 2.5555891 2.1078656 2.3577647 2.1465946 1.4912705 1.7287422 1.6440729 1.3016193 1.6627449 1.9068748 1.6596634 1.5126770 1.9257599 1.9106261 1.9269639 1.1367065 1.5075515 1.5830854 1.6405835 1.7219985 1.8448462 1.7378381 1.5720445 2.2976449 1.5205149 1.5982260 1.4525478 1.3739586 1.4288498 1.4314387 1.4815816 1.6087991 1.8459543 2.1555175 1.3526756 1.7855749 1.5483360 1.3841030 1.3761705 1.4024426 1.8573539 1.2146275 1.3704164 1.7047681 1.4287934 1.7610814 1.4254944 1.3961031 2.5880665 2.0769820 2.1708948 2.1472309 2.3193632 2.3271961 2.0750758 2.1395240 2.0969840 2.1946206 2.4141575 2.2182135 2.2206821 2.1898627 2.3907204 2.0446003 2.3200792 2.2648400 2.2075126 2.0421933 2.3959625 2.0115175 2.2518095 2.1094567 2.2687021 2.1750363 2.3539893 2.1054916 1.8198490 2.3236956 2.3869945 2.4892498 2.1876047 2.4694512 2.9001957 2.3359374 1.8419305 1.8384347 2.8125586 2.7020504 2.5778498 2.4721372 2.2615925 2.2926810 2.1678183 2.0758351 1.9521955 2.5488116 2.3247608 2.5284293 1.7728730 1.8990597 2.4917836 2.2622388 3.1886590 2.6251991 2.3099037 2.9294341 2.5281495 2.0344368 2.3472665 2.1612625 2.1411144 2.1607706 2.7958157 2.2519032 1.9434254 2.5758534 2.2507350 2.3206463 2.3082258 2.3602265 2.6254284 2.2654341 2.1736670 2.2274416 2.4317005 1.7616362 2.4219056 2.6493303 2.6502077 2.0649857 2.3990838 2.4060417 2.2284030 2.5657368 1.9419194 1.9413383 1.7338597 1.8855261 1.8673521 1.9264698 1.9452422 1.8440371 1.9843877 1.8796870 2.0483611 2.1335143 1.9883049 1.8835917 1.8542605 1.9355801 1.9096630 2.2856581 1.8173829 1.8882422 1.8490287 2.2135673 1.9917705 1.9560842 2.1814488 2.2838566 2.1881496 2.1203256 2.0251432 2.2167801 2.5111369 1.9185387 2.4496235 2.0457485 2.0801825 2.0354714 1.8342541 1.9713474 2.1639874 2.2873085 3.8658331 2.3641215 2.8181131 3.0489559 2.2920498 1.6885024 4.1077722 3.1006395 2.1325676 2.9078545 2.6185783 3.3519301 3.5502951 2.4336882 3.6473585 3.3263290 3.8750633 3.7070774 3.8291340 3.2865672 3.8052638 3.8226181 3.2974427 3.5419293 3.4640808 1.5442720 3.8937952 3.3720466 4.9759807 3.4116480 2.3939157 4.0734509 3.1591699 3.7839416 3.4198274 3.5633078 3.3843140 3.9540858 3.6310245 3.2703102 3.4196884 3.8806850 3.7756955 4.1539292 3.6852751 3.1629233 3.7089385 3.7300940 2.6742020 3.4688968 2.9748626 3.8743100 3.4191176 4.3195095 1.9300326 1.9919224 2.1859656 1.9724341 1.9883183 1.9472625 1.8100393 2.0655171 2.1681432 2.1120010 2.0395589 2.1920880 2.2207236 2.2254940 1.8473975 2.0909786 1.9236810 2.0124222 1.9963704 1.8715151 2.0651577 2.0211088 1.9951462 2.1012207 2.1308557 1.9960855 1.9876876 1.9060138 1.8954775 2.4755943 2.0616409 2.4227187 2.3561960 1.9733779 2.2592613 1.8513531 1.9640660 2.5916977 2.2601481 2.3479612 1.9532713 2.1718812 2.0263828 1.9341813 2.3647385 2.1864559 2.3629156 2.0099946 2.0802670 1.7266613 1.9397742 2.8067330 2.0802670 2.3990854 2.6312118 1.1401563 2.9291304 2.1225845 1.9505434 1.6769878 1.6050712 1.7335893 1.6004235 1.7929229 1.8414217 2.2498277 1.0861140 1.1638645 0.8915000 1.9472914 2.4279862 2.0260233 2.2507944 2.2674379 2.5916254 1.7454251 1.9348967 1.8640623 1.8368002 1.9662358 2.5315451 2.5315451 1.8159161 2.1022348 1.7876048 1.9746122 1.8824676 1.8842669 2.0486831 2.0019191 1.7282349 2.2246184 1.9400851 2.0538582 1.9768989 1.9139533 1.7548300 1.9828619 1.7282378 2.1168512 2.1464018 2.0430791 2.1500710 1.7340576 1.9694876 1.8663788 1.7944023 1.8577875 2.0857495 1.9937001 2.4515185 2.1440059 1.8074661 2.0372263 2.0186596 2.0958323 2.1015485 2.3659003 2.2736400 2.2609112 2.3850218 2.6034881 2.3290588 1.7956279 1.6815915 2.3543467 2.8051760 1.8382133 1.4324493 1.7777529 1.4209550 1.8037905 1.7144953 1.6255592 1.6791511 1.9975094 1.4131708 1.7126339 1.9206512 2.1460963 1.9581687 1.8047391 2.2625023 1.7630683 2.0488166 1.5603009 1.9627367 2.6637300 2.8817178 1.8946704 2.2888801 2.0206333 2.2728305 2.0364516 1.6654806 1.8551696 2.4446087 2.6068252 1.5807314 2.3130610 2.3851205 2.0580309 2.1108706 2.4708848 2.1539070 2.4542159 2.2079324 2.2852291 2.2966012 2.1081913 2.2269524 2.2966012 2.5948683 2.9814792 2.7094339 2.7710194 2.8525092 2.4442457 2.4599176 2.6365596 2.7459146 2.9993063 2.9514919 2.7367644 2.6866207 2.6817919 2.6857113 2.7053901 2.4219011 2.6326495 2.5762593 2.5949412 2.3996176 2.7356678 2.9151297 2.4520285 2.2992289 3.0862727 2.8234733 2.9243740 2.7591783 2.9133140 2.5357839 2.6048276 2.7660335 2.9182593 2.7729229 2.7016875 2.5991583 2.8619341 2.4918883 3.1166267 2.6835494 2.7736785 2.7976930 3.0083900 1.6449615 2.4569116 2.3492139 2.4499718 2.5369020 2.3183826 2.2774372 2.0236867 2.0183360 2.5338035 2.0576826 2.1764275 2.6754075 2.1916551 2.1923523 2.0835779 2.5352472 2.1193175 2.0736312 1.9295762 2.2762200 2.2340963 2.3904287 1.9404224 1.9479180 2.4703043 2.1283554 2.4141804 2.2665376 2.1797186 2.0792074 1.9903748 2.3425948 2.4852650 2.2996768 2.8456513 2.6318005 2.8686909 2.1919225 2.8412857 1.5952826 1.8205215 1.7752155 1.8191443 1.6919655 1.8107671 1.7260174 1.9548847 1.7565186 1.8503647 1.7126637 2.1238959 1.9935142 1.7083913 1.8944511 1.9156211 2.3456199 2.3568502 2.8746914 1.7360167 1.8451870 1.8846411 1.9253111 1.7204569 1.9871361 1.7913659 1.9261254 1.7753783 2.5606320 2.1478756 1.8334385 2.6338929 2.1348864 2.4457110 2.3375979 2.0019415 2.2911344 2.4926161 2.0833195 2.3305062 2.2139868 2.5390333 2.4437652 2.5796053 2.4316640 1.7350783 2.3499353 2.2189534 2.5598152 2.3038080 1.7227004 2.1832021 2.8483001 1.8358362 1.7383331 1.9877757 2.3910678 1.9944721 1.8548569 1.8335094 1.6120715 1.7550313 1.6592914 2.2369998 1.9118988 1.7911588 1.7856240 1.8590631 1.6056408 1.8084461 1.8576575 1.7631688 1.7747569 1.9749025 1.8388737 1.7727489 1.6615779 1.7114618 2.0469063 2.0386238 1.5595261 2.1519747 1.9490056 2.0461121 1.7887708 1.5505167 1.6729329 2.0023342 2.2465963 2.5390667 2.1552852 2.5010497 1.7228282 1.6812757 2.2025199 1.8479331 1.9464604 1.3370183 0.9784052 1.1102153 1.2245028 1.3063659 1.4797426 1.4027914 1.4052997 1.3270068 1.9849145 1.5459464 1.7285491 1.4004267 1.2568943 1.6130557 1.7850980 1.7922159 1.6130815 1.5139237 1.6667893 1.9636884 2.2047431 2.1770683 1.9963501 1.7536620 1.9202857 1.5133328 1.6571926 1.7899469 1.5735624 1.9369776 1.8547454 2.3943326 1.7682043 1.8121556 1.9547190 1.8735579 2.1177099 1.8177666 1.8594902 1.7816234 1.9343111 1.8072276 1.9728268 1.6869320 1.9905167 1.7023656 1.8434864 1.9346015 2.0474843 1.8452206 2.2429832 2.1365417 1.8615824 1.7697350 1.9666593 1.4629962 1.7106148 1.8757827 1.8596063 1.3687277 2.5287904 2.3504332 2.1021197 1.7917396 3.6081040 3.1937265 2.5372281 2.8262658 3.5050320 2.3348477 2.2811680 3.5767907 4.0176208 1.8820489 1.8794480 1.7662908 1.9105310 1.9479674 2.0110735 1.7974421 2.0263064 1.7676439 1.7288352 1.7356590 1.7748280 1.9656620 1.8966719 1.9953302 2.0255719 2.0729415 1.9761779 1.8501755 2.0552149 1.9719423 1.8049668 1.9620553 1.9328701 1.7717299 2.0836105 2.1664871 1.8595775 2.0254556 2.0069037 1.8036239 1.9808017 1.7460474 1.9583527 1.8255133 1.8720832 2.1288891 1.4600029 2.2495238 1.8502492 1.7648908 1.8016003 2.4746925 1.8783110 2.2963627 1.8051784 2.1083149 2.4577445 6.2645943 1.8230104 1.9620296 1.8393819 2.2275172 4.6614125 1.8479414 2.2818791 2.0245801 2.0839156 1.9373631 3.8456326 2.3627634 2.3156053 1.9529090 2.4286474 2.1182653 2.4214021 1.9900321 2.1576835 2.5228196 2.2766864 1.4167101 2.6349636 1.6079575 1.6667394 2.2913280 2.6423367 1.5777070 2.5459710 2.5525432 2.3550841 1.8627257 2.3811350 2.3143534 2.9414428 1.5812553 2.1838131 2.4983446 2.4629859 2.7010541 2.9135743 1.8810502 1.9540303 1.6334548 2.1397117 1.9528692 1.9911961 1.8553012 1.8379278 1.7788170 1.8972940 1.9892383 1.7789840 1.9843276 1.9016329 1.9942999 1.7959515 2.0779331 1.4712311 2.0771724 2.6241580 2.0916009 1.8617404 2.0949237 2.3286609 1.6356056 2.0431125 2.1559505 1.7174031 2.1855027 1.9441294 1.9478389 1.7353522 2.0146577 2.3250194 1.8325608 1.8861715 1.7343274 2.0037282 2.3284626 2.1256408 2.0388593 1.7678212 2.2709432 2.1170949 1.9936259 0.8055759 2.5655638 2.1631058 3.1041848 1.4495905 1.6350797 1.4894966 1.7434035 1.9497259 2.0370543 2.5019670 1.6198009 1.9592882 2.2491995 2.1625027 2.1281822 2.1019735 1.9562609 1.8034813 1.8698074 2.2498620 2.1420851 2.0714617 2.0242499 2.1450515 1.6597660 2.4459493 1.6836349 0.7301130 2.2370422 2.4233260 2.1125379 2.2979301 1.7641852 1.8820690 1.8903141 2.5205506 1.7983507 2.3025445 2.1263678 1.9263444 2.7182584 2.2096273 2.7277509 1.9831654 2.0430708 2.2808611 1.8365467 2.2060886 2.0891091 2.2811509 1.9354023 2.3167023 2.2146603 2.0301583 2.1354390 2.1871541 2.3508597 2.4610096 2.2995478 2.1524601 2.1109938 2.3470541 2.2620369 2.0934538 2.1417450 2.1849432 2.1814491 2.2682340 2.3227528 2.1499904 2.4336683 2.3008122 2.1442067 2.3827195 2.4913609 2.1827453 1.9895294 2.2227831 2.5861866 2.0573263 2.3824800 2.8034335 2.0535795 0.5486641 1.3086550 2.9106380 2.6291156 1.5327497 2.6698137 1.3792573 1.5781459 1.3483232 1.5598607 1.6780309 1.2408328 1.3955862 0.6196119 1.5728433 1.2735176 2.3992500 1.7921875 1.6904606 1.4653980 3.0006017 1.7141094 1.8309862 1.7758745 0.8870487 0.7251509 1.7047460 1.6922201 2.2786702 1.5855366 1.9994291 1.5632658 1.8014659 1.6647401 2.2352867 2.2309968 1.4265509 1.5581724 1.7817581 2.4024995 1.4288105 1.8641533 3.0703199 1.7424190 0.0000000 1.6992186 2.4353885 1.7916513 1.4474098 1.5056258 1.9259907 1.8510890 1.8375549 2.1153883 1.8301337 1.8480405 1.9421366 2.1315478 2.1161694 2.3694741 2.1727021 2.0691708 1.8136441 2.2831445 2.1542308 1.8206817 2.1256168 2.2693259 2.3017363 2.0235382 2.0270872 2.1065089 1.9715188 2.1637966 1.9125008 2.6669242 1.8244384 2.1687358 2.3180620 2.4315975 1.6793360 2.2590354 2.3511217 2.3127803 2.2645928 2.2550060 2.2185214 2.2400619 2.1489871 2.7597381 1.5585634 1.5968018 1.6345046 2.3206099 1.7695591 1.5734194 2.5955485 1.4497995 1.7277101 1.4998806 1.6987049 1.4523746 1.5697626 1.5927571 2.0118482 1.9615424 1.7326681 1.6653070 1.7062774 1.6648019 2.2797520 1.6450977 1.4899289 1.5542881 1.8784962 1.9048597 1.7634291 2.2813464 1.5357622 1.9615415 2.1377432 2.3277130 2.1455644 2.0223020 2.6139200 1.5794817 1.8001980 1.8108952 2.0887156 2.1179771 2.1204277 2.0404810 1.9954039 2.1156205 2.1379625 2.0274585 2.2239414 2.3288150 2.0078136 1.5317179 2.0822891 1.8485876 1.9963609 2.3292856 1.8516085 1.7506060 2.5015842 3.5599087 2.0657278 1.5437081 1.6488735 1.4737520 2.0167682 1.7189361 2.0907106 2.4817273 1.9206415 2.8208707 1.9125703 2.6788646 2.6766143 1.9161942 2.6494747 2.5666376 2.3847346 2.4663764 2.7219037 7.1433627 1.8295893 1.9929892 2.6411012 1.9111899 2.7486552 1.8140704 2.6486461 3.0605184 1.4498310 2.1759759 2.0262752 2.4514761 2.6295017 2.1567246 2.3445264 1.9663151 1.9686080 2.6056811 3.0697284 2.0882881 2.4089974 6.3862702 8.9999982 8.3663617 3.8887559 2.1789320 4.6701236 6.1671439 5.0649153 2.0309787 2.4090412 6.7013024 3.1935951 6.7864082 6.5482370 5.0721305 4.5073064 1.8703386 6.2788730 4.9743039 3.1553736 2.7090883 8.9999980 8.6733050 7.3904221 3.9637808 3.0005930 4.6451199 6.9284938 5.2018081 5.5355998 3.6654866 5.4534701 1.9431831 2.2761949 1.9671487 2.5202443 2.1406334 2.2226525 1.9855224 2.2761548 1.6274664 1.6071431 1.6546733 2.2282869 1.9740196 2.0306033 1.9327291 1.8976653 1.8688585 2.1457675 1.9764037 1.9541208 1.8778383 2.0695467 2.0309946 1.9064287 2.1824565 2.1513058 1.9887843 2.0428738 1.9069010 1.6976470 2.0938060 2.1057906 2.3247316 1.6446368 2.5404043 1.9221644 1.9188795 4.2538931 2.4596240 1.7756481 2.0236759 2.0557089 2.2208412 2.3695358 2.1080263 1.9443701 2.3608685 2.3167949 2.5638562 2.5988339 2.2156188 4.1627929 2.4584581 2.1893074 4.2667662 3.7866937 3.8095667 4.1919792 4.8657787 3.7202334 4.1419025 3.8179934 4.9953465 3.5330282 4.1499640 5.4645732 3.9067253 3.2726545 4.9918923 3.7168722 4.3267829 4.2427765 5.1784626 3.3486415 4.2344118 6.0766524 2.2875736 1.9518689 1.8251376 1.7091858 2.0805864 2.0668972 2.1128188 1.9721804 2.3348961 2.2175282 1.9342351 2.3793745 2.4325160 1.9570605 1.8057898 2.1135681 2.2525163 2.0203229 2.2254999 2.3414377 2.4034938 2.1853917 2.5449360 2.3352074 2.0001621 2.0333128 2.5574020 1.9792487 2.5974701 2.8994949 2.2417368 2.4291924 2.4749630 2.8240886 2.2413702 2.2721773 2.3948601 2.0165029 2.5761249 2.4353966 2.8343143 2.4193896 2.5188713 2.9029410 2.7863607 2.0482537 2.2515898 2.5643822 2.5638804 2.6111928 2.5371319 2.0740955 2.6574013 3.0602868 3.0503967 2.4579524 2.8698902 2.6169094 2.2814300 2.7283269 2.5778489 1.7948789 3.1889026 2.4278096 2.6177305 3.9187142 2.7066938 2.3569377 2.8772044 2.8945936 2.4063506 1.8873024 3.8170292 3.2788702 2.4236430 2.7654194 2.5636867 2.2813094 2.3614162 2.0855284 4.6827180 2.9955583 2.9839384 2.7655888 2.6474898 3.4134608 2.7327025 2.7412327 2.6777526 2.3481481 2.2495288 2.1779037 2.0022853 2.0526936 1.9513319 2.1190865 2.2673242 2.1260357 2.0666386 1.9551917 2.1870204 2.6565850 2.0522858 2.4301231 1.9213461 2.6006834 2.0366473 2.5692393 1.7963420 2.7114386 2.1048614 2.4716901 2.3996815 2.5862990 2.5674086 2.8061882 2.1038531 2.1525003 2.5515000 2.1625582 2.2266470 2.7202094 2.8024753 2.4502099 2.2990206 2.0534943 2.7956241 2.4266600 1.4929252 2.6282454 1.9628770 2.9639557 2.4470197 2.7053462 2.6590330 2.8255229 3.3002217 2.3589005 2.7842237 2.3921441 2.2150582 2.6059078 3.1181553 2.8072926 2.2839328 2.7776685 3.3497356 1.9643341 2.6735861 2.8019381 3.4220907 3.4924215 2.8207853 3.4841781 3.5681621 2.8436300 3.5633835 5.2747056 2.9784127 2.9895888 2.7244756 2.6428001 3.2907970 3.7113568 2.6975866 3.2933290 2.2802585 2.9169784 3.0067862 3.0902554 3.5001392 3.9825907 3.0193221 3.7494169 2.1851987 2.0678939 2.1676997 2.2328504 2.0312394 1.9362254 1.7689358 2.1180865 2.1418146 1.9641216 2.2366837 1.8929066 2.1804277 2.2140500 1.7181861 2.1888653 1.8765033 2.5185450 2.1308733 2.1802739 2.5521245 2.1174793 2.5982216 1.9855619 2.7704317 2.7184335 2.2025851 1.9649610 2.4077385 2.5861396 2.9221669 2.8682452 2.4671968 2.6549672 2.3080769 2.7882848 2.2808347 3.5216863 2.6576176 2.5872795 2.6936222 2.3407688 3.0858633 2.4667362 2.3451733 2.7719774 3.4818511 9.0000000 2.9977710 2.5285575 2.7067970 1.8783566 1.9736993 2.7958639 2.3012363 2.1375877 3.1430419 2.1777889 2.9740785 2.0753635 2.4752531 1.9412675 2.4689691 2.3382017 2.0904844 2.9778167 2.7151062 2.4690456 2.5218477 2.6451670 2.1595815 2.4885172 3.0487547 1.6887228 2.2511798 2.4424385 2.9661861 2.1011194 3.4145851 4.3500001 2.0254249 1.9235758 1.9968298 2.1280877 1.5736137 1.8736268 1.5914085 1.9217107 1.8404650 2.0190339 2.3074172 1.8355085 2.0089248 1.8974400 2.0410770 2.1127086 2.0387050 1.8487251 1.8362001 2.1217142 2.0829198 2.2371778 1.9450196 2.1592011 2.2297886 2.0226795 2.1678819 2.1506640 2.2806524 2.0248094 2.5528779 2.0104639 2.3510509 2.3833611 2.2735605 2.3438261 2.1581907 1.6691978 2.2312081 2.2030174 1.9332534 1.6405794 2.0516866 2.0925753 2.1686096 1.8187788 2.1941887 2.6350529 2.5974256 3.2590092 2.8748674 2.2644201 2.4571967 4.2926880 2.1804700 2.0974274 3.1400009 2.7178017 3.1883573 4.4076405 2.0195046 2.2708745 2.0166991 2.2009081 2.0184057 2.2135268 2.0058906 2.2970073 2.1603683 2.1339961 2.1006661 2.0069425 2.1825079 1.8715495 2.4403232 2.0332662 1.9343929 2.1624879 2.1490815 2.3110607 2.2053307 2.0958079 2.2920860 2.1165764 2.4029540 2.0760716 2.0587019 2.0191571 2.1453691 2.4178793 1.7401947 2.1529640 1.9480287 2.2729063 2.3350744 2.4300975 2.2972329 1.9574713 2.0804984 2.0114094 2.0766821 2.2872735 2.2238833 2.2494077 2.4006520 2.2600961 2.1702207 1.9851198 2.0236857 2.1953082 2.5898040 2.5625269 2.3811032 2.1767269 2.3062446 2.1897358 2.2825256 2.4790117 2.0229371 2.3930835 2.1748119 2.1708244 2.4738625 2.5313390 2.6992949 2.3477790 2.1615099 2.2592757 2.2642417 2.0146018 2.4436634 2.5073260 2.2821550 1.9696489 2.2993130 2.9842953 2.0505382 2.1234845 2.4376448 2.7232480 2.3570795 2.6907689 2.8260326 2.3603664 2.1599191 2.5670257 2.2118617 2.4274475 2.2750409 2.7053343 1.9762938 2.4206373 2.0001388 2.0663926 1.8327597 2.0736015 2.0892714 1.9959706 1.7880738 2.4809197 1.9872885 1.8239397 1.9518411 1.9787313 2.2331648 2.0093617 2.0215170 2.0679529 2.0429020 2.8867282 2.2064234 1.9812248 2.0726021 2.1224273 2.0376799 2.1041212 1.8537792 2.6898548 2.2169105 2.1260037 2.1237625 2.4167110 2.9414157 2.6095353 2.2032089 2.4553852 2.3804044 3.4105798 2.1249788 2.4341250 2.4060533 3.3420322 1.9082736 1.8772944 2.2051785 2.2211792 3.2810495 2.0547601 2.3275054 3.0338757 2.7910403 3.1761555 2.9214076 2.7160955 3.1539054 3.4156472 2.4723771 3.0531756 2.5015311 2.1401686 2.5517258 2.1226026 2.9162813 3.0013152 1.0240447 3.2044496 1.8526461 2.6837331 2.3715472 3.8217904 2.7615321 2.7593375 2.4378926 1.6992418 2.5341346 3.5492222 2.8611658 2.2742883 2.7765961 1.9417901 2.8234020 1.6352412 2.6965482 2.6631440 2.7126818 2.7821402 2.4033371 1.8750240 2.8092021 3.0212597 2.4553158 2.8467643 3.1650744 3.2585733 1.9048128 1.9675046 2.1568246 2.2473656 1.9290332 1.9190421 2.0487318 2.1607853 2.0422032 1.9633942 2.4250525 2.2684699 1.9832245 2.2608537 2.0125149 2.0094609 2.2074717 2.2972565 2.1570133 1.9862004 1.9391434 2.7238012 2.1510535 2.3537747 1.7603536 1.9771168 2.2424635 2.0468280 2.0726927 1.9942363 2.0350967 2.2401718 2.1335793 2.2842966 2.2255500 2.1193192 2.1269745 1.8447308 3.5084094 2.6384192 2.6169883 3.0624285 2.8241894 3.1241271 2.8480340 3.1919921 2.7061174 2.6413587 2.9636794 2.0182134 3.1292029 2.9071091 3.1009834 2.8735552 3.0666819 2.8202331 3.0823738 3.3416504 3.0394315 2.2665594 3.5074592 2.9085296 3.0710457 3.2839463 2.7783595 2.8663813 2.8599594 3.0451974 3.4491588 2.8616334 2.8866174 3.1853261 2.4050545 4.0166593 2.3904062 2.4907810 3.3932474 2.9428554 3.4064715 3.7064102 2.9909847 2.9927020 3.1928228 2.7249294 2.1653971 4.7968881 2.3340965 2.3466502 2.7816723 2.4526244 2.3533453 2.3095944 2.5718184 2.1544910 2.2823983 2.4802590 2.3216391 2.4018757 2.3362068 2.2957443 2.3748806 2.3013836 2.2710333 2.8086792 2.1733361 2.3499066 2.5454467 2.3693904 2.1741045 2.4819226 1.9839678 2.3608114 2.3933642 2.6604065 2.5057055 2.3396544 2.2459753 2.5899142 2.5767868 2.1495056 2.4349455 2.7462741 2.3425949 2.6060577 2.4272421 2.4079928 2.0212568 2.3925284 2.1749713 2.9038443 2.2630657 2.3953440 2.7263297 2.5510191 2.1814235 2.2889935 2.3514744 2.0452096 7.0722535 2.4411427 1.6863747 5.0446980 2.9332105 3.3730637 3.3259987 3.3266990 3.3343680 2.9091157 3.2761726 3.2891946 3.2712677 3.2191346 3.1356473 3.0371450 3.0952402 3.0714847 3.0159401 3.3425899 2.7307815 2.8725021 3.1465138 3.1480431 3.0973878 3.5507462 3.4518349 3.3645705 2.8597987 2.9639231 3.2426255 2.7007161 2.8672941 3.0544850 3.4734377 2.3791672 3.0906864 3.5209054 3.2630448 3.0175548 2.7753010 2.7180333 3.2895203 3.5921156 2.7164892 3.2376553 2.9417575 3.0204600 3.7721744 2.9706924 2.9316108 2.9611282 3.0065142 2.4275100 2.7802369 3.9031996 3.8973722 2.4074016 2.3055310 2.2671686 2.9621310 3.2811154 3.1776584 2.8180836 4.6534864 2.3913328 2.4902808 3.7871415 2.7378384 2.5636774 2.9165766 2.6955786 3.3312458 2.3375517 2.9520720 2.6988109 2.5188670 2.5401001 2.7447819 2.6895161 2.4206134 3.2308933 2.8324630 2.6015153 2.5668077 1.7309059 1.7782742 1.6696277 1.6241728 1.4023339 1.6991662 1.8970704 1.7216294 1.6444119 1.4463701 1.6136787 1.7751560 2.1106275 1.8652453 1.7812595 1.8369631 1.6323074 1.6729078 1.7298785 1.8024861 1.9513239 2.0872843 2.0417626 2.0645419 2.2021630 1.9036989 1.7192964 2.4841777 4.8461243 2.2559190 2.5054997 2.8321431 1.8760637 4.5137471 1.9697906 2.3417381 2.2555324 1.8806745 1.8497030 1.9340685 1.9595364 1.6933190 1.4004724 4.8007320 4.6151315 2.7682057 1.8916045 3.8444530 3.3882410 3.0590584 2.5577339 2.3478178 3.7157112 3.2881033 3.8789374 2.3529274 3.7452427 4.2853986 2.9579978 1.9026708 2.3839284 3.1218445 3.6732574 5.4539377 3.1280605 4.0808514 4.6528230 4.4581751 3.3805184 2.7430987 2.7496905 3.5898867 2.5806710 1.6955490 4.0547721 4.6311158 4.5605383 3.4627556 4.2790053 3.2918145 4.5243647 2.9664313 3.8320013 2.5779220 2.9082406 2.4065815 3.2075912 2.2002416 2.7946103 2.5121234 2.4475729 2.7297523 2.5549059 2.8239536 2.7352556 2.2790589 2.8244309 2.7805071 2.2397078 2.9635004 2.4424362 2.5452297 2.8517244 2.7492025 2.4228776 2.5208651 2.0998678 2.7114906 2.0508692 2.9213418 2.2321241 2.6430608 2.5430068 3.0319543 3.0154219 3.0892365 2.7410809 2.6123034 2.8111240 2.6533675 4.1801921 3.0899044 2.8259888 2.1207230 2.8303604 1.9562481 3.5421640 3.2983927 2.9054776 3.9187638 2.6726506 4.6107805 3.2469957 5.7030303 3.2294417 2.9652748 2.9509033 0.0000010 9.0000000 3.0093449 3.1958011 2.2875910 2.2391931 2.5082245 2.0847706 2.1251126 2.6856456 2.6266938 2.1548838 2.6149268 2.7745667 2.5780286 2.3291385 2.9433294 3.1468786 2.3863384 2.2640170 2.9957249 2.5499800 3.2840368 3.3017665 2.5821108 2.7773190 2.7856525 2.4162556 2.5737970 2.4966193 3.4224100 3.3857780 2.8203141 3.0966711 3.2037509 2.9589494 3.1886271 2.4057260 2.8396756 3.3578454 3.1517860 3.3613235 4.4382246 4.4800058 2.5315102 3.8072825 4.9548012 3.4224521 3.2605500 3.0146730 2.5840521 1.9930975 7.3529650 3.4837750 2.3733657 1.6644080 1.6757915 2.5307139 1.6438946 1.6418312 1.6969191 1.7010697 1.6754571 1.7222501 1.6932619 1.5739391 1.7348154 1.5511276 1.5928702 1.8235315 1.6747547 1.6487574 1.9328510 1.8367086 1.7065767 2.4848583 1.6467986 1.6965865 1.8304053 1.6222951 1.8699102 1.6967638 1.7153834 3.7537242 3.7537242 3.6912732 3.6912732 3.6912732 3.4664210 3.8556433 3.7713927 4.0501469 3.8661260 3.6170541 3.4068899 3.4068899 3.7232628 4.3463295 3.2777530 4.0593764 3.1085494 3.1085494 3.1399134 3.1399134 3.9720269 3.4887131 5.7988116 5.7988116 4.4168803 3.0259480 4.4389148 4.4389148 4.5326969 4.5326969 4.2077186 4.2077186 2.0531214 3.6298436 4.1149238 1.7458419 1.3833079 1.8368200 4.5496370 2.6411903 
RHOMAR000316_KOG0315                                                                                                                                   2.9802384 3.0385463 2.6666096 3.0800263 2.6208406 2.1987881 2.7795500 2.4658660 3.0035160 2.9323404 2.4722357 2.8395908 2.5695578 3.4804039 3.1260682 2.8645779 2.1044805 1.7718415 1.6078204 3.1693640 1.9845934 2.8048661 3.3088968 1.9175111 2.7671810 2.4879886 2.9101719 2.5494839 2.8308532 2.6788577 2.4167423 2.3083557 2.5905158 2.0358838 2.3719654 2.2864586 3.1534583 2.1690702 2.3019687 2.8403563 2.8506452 2.7697657 2.2623236 2.3748735 2.0800327 1.9494228 2.0005412 1.7494021 2.4413945 2.4041456 2.2707099 1.9576635 2.7732533 2.2456516 2.3408306 2.6190047 2.6593724 2.1861700 2.7908761 2.8457665 2.1977831 1.9770777 3.6392986 2.0891219 2.5846987 2.0384966 1.9970759 2.4124158 2.6393627 2.4876357 2.1286615 2.7635061 2.0127021 2.0081203 2.5050186 2.6978788 2.6454893 2.7952437 2.3694137 2.6582372 2.2637845 1.7996674 1.9734064 2.8360706 2.6488698 1.8323484 2.3971387 2.3249203 2.4212197 2.6753328 2.8329427 2.6697921 2.6478330 2.7172728 2.7944735 2.7099622 2.3958911 2.7242766 2.6575051 2.5764580 2.6035142 2.5614350 2.6467912 2.6311044 2.7807605 2.5870704 2.5197830 2.5757221 2.6572771 2.5599742 2.5415719 2.5183370 2.7892098 2.6020242 2.6759013 2.6833666 2.7520424 2.1557552 2.7249081 2.6320970 2.5079137 2.5812483 2.3935542 2.5021168 2.5876885 2.6702483 2.5962767 2.2222782 2.2660174 2.6957754 2.6807282 2.6066478 2.7537422 3.0563221 2.9655734 1.7129141 2.2466489 2.3263361 1.7281093 2.5693595 2.1008812 1.9612897 2.0062782 2.2578424 2.5608396 2.1436435 1.9962047 1.9399017 1.8472475 1.9138237 2.4959206 2.3870997 1.9482671 2.1070313 3.0181457 1.8600904 2.5227497 1.9173136 1.9705396 1.9423067 1.9311436 2.0834259 2.1418739 2.3217631 2.5206996 2.1820313 2.1008305 1.8920926 1.9560094 2.0170212 1.9503620 2.4058812 2.0606589 2.1416728 2.1445076 1.9048844 2.2253037 1.9279448 1.9226022 3.2116499 2.7732823 2.5912784 2.5593889 2.4549474 2.6065150 2.6286941 2.6189160 2.5686762 2.5810399 2.8111946 2.4925844 2.5135390 2.6254571 2.4832980 2.4092259 2.6937587 2.2981019 2.5490434 2.5353406 2.6982055 2.5601059 2.4661493 2.4140181 2.5469656 2.7834673 2.6864352 2.7550433 2.4941516 2.5919144 2.6067504 2.7383328 2.6912146 2.6641106 2.7268491 2.6489723 2.1939784 2.4626748 2.9447447 2.9378980 2.6930177 2.5410798 2.7444560 2.6518526 2.7049295 2.9543746 2.3168506 2.7879829 3.1235214 2.6424686 2.2378913 2.1519874 2.1441977 2.6635906 3.0637545 2.7937761 2.4027658 2.8769506 2.1821299 2.8529798 2.4572208 2.0873139 2.2861291 2.4824576 2.6177998 2.8133925 2.2743731 2.4863370 2.1322150 2.6665898 2.6466808 2.4835435 2.3932189 2.3286315 2.2416325 2.7631634 2.4083827 2.3320046 2.6859948 2.9057645 2.4014946 2.1739381 2.7880635 2.7468087 2.7154650 2.7475037 2.5696402 2.4457383 2.2534129 2.0608207 2.3473776 2.1742201 2.4082011 2.1727171 2.3530882 2.5025935 2.7713648 2.4384675 2.3624041 2.1843446 2.3282889 2.4352674 2.2275773 2.5308585 2.3338968 2.4599594 2.6757595 2.3073683 2.4761345 2.7181219 2.4752435 2.6253105 2.2163649 2.5356935 2.8799713 2.3608189 2.7250986 2.2120091 2.7330225 2.3470368 2.7133433 2.4966561 2.0785533 2.6844779 3.2240384 2.9994153 4.1962189 3.2991927 3.3913518 2.7232768 3.1244210 2.3757799 4.2308464 3.1051087 2.6407478 3.3518532 3.1761144 3.9615150 4.5631020 2.9076409 4.3279958 6.6323698 4.6698032 4.5073810 4.6434028 4.7360854 5.5964505 4.4391884 3.4501476 4.1138569 4.5559420 2.1208637 4.6764042 4.3911764 4.8681257 5.1565627 2.8594283 4.3546524 4.0519441 4.4815678 4.3294569 4.8590340 3.4566621 4.6902601 4.3519778 4.0297185 4.9410051 4.6231433 4.2312582 5.0434394 4.5962265 4.8019408 4.3018433 4.3013495 3.2366492 4.6112285 4.8885899 4.2586127 5.0591911 4.5401204 2.2027686 2.3396549 2.3808633 2.4035679 2.1378942 2.3041703 2.2888647 2.3854552 2.2787513 2.2708762 2.2110226 2.4454587 2.1941401 2.6273660 2.2894079 2.2879280 2.2263522 2.4310937 2.3712176 2.4523395 2.1678877 2.2434587 2.2431047 2.2455101 2.2631726 2.3423826 2.4729648 2.4841355 2.3569914 2.4793191 2.3964262 2.2758839 2.2988887 2.5946928 2.4996456 2.2897430 2.4230022 2.5772613 2.5030617 2.6741070 2.3058676 2.5091306 2.5256104 2.2753159 2.4768572 2.4626537 2.4818735 2.3788706 2.5333920 2.3260748 2.5555625 2.4878006 2.7036669 2.4654090 2.5399455 1.8576915 2.9759269 2.1716596 2.2473123 1.8543838 2.1382449 2.6440073 2.1299931 2.1827663 2.1708389 2.3497051 1.5730077 1.7319567 1.8411452 2.6736224 2.1884640 2.7010296 2.5781113 3.1390826 3.1039834 2.9286531 2.1360663 2.8126896 1.8033423 2.6266223 2.6191292 2.6191292 2.2664369 2.0903089 2.0884023 2.4725746 2.1487528 2.0567435 2.2552684 2.1628687 1.9594606 2.2811551 2.0451313 2.1347389 2.1705859 2.2119411 2.2700279 1.9804877 2.1949377 2.4861565 2.3228294 2.2739395 2.0436660 2.3942426 2.1642619 2.2318060 2.0610101 2.3034611 2.1015843 2.4829569 2.7214759 2.3888896 2.0655498 2.3146300 2.4815866 2.2408309 2.7252271 2.3405111 2.3503050 2.7637130 2.4215665 2.2739449 2.5905762 2.2819315 2.2947573 2.6518399 2.3859760 2.3298152 1.8802627 2.3606195 2.4634171 2.2823332 2.2720212 2.0329726 2.3309595 2.5448722 2.1925401 2.3808350 2.4100361 2.4956925 2.2834850 2.4539415 2.2650036 2.6565332 2.3754619 2.0276758 2.3513949 2.6587177 2.5394303 2.3317765 2.3240761 2.4932432 2.7393782 2.2457082 2.4979095 2.4294483 2.6297490 2.4000118 2.5473425 2.4356411 3.1693086 2.6814309 2.9119932 2.9910406 2.6936448 2.9812893 2.7862494 2.6668012 2.8805531 2.4021944 3.4019269 2.8805531 2.8810439 2.9423088 2.6427107 2.7946213 2.9304560 2.7449484 2.5908187 3.0228646 2.8327416 2.7908478 2.9797692 2.8938152 2.8039672 3.1422672 2.7894861 3.0402812 2.8100072 2.7378537 2.7066341 3.1599627 3.0373227 3.0014350 2.9320236 2.5766890 2.7226011 3.0707054 2.6013071 2.7416455 2.8324545 2.8857003 2.7480649 2.8805658 3.1715568 2.9799444 2.7938203 3.1447405 2.9802863 3.7774382 3.4678063 4.0681894 2.4585037 2.9940934 3.4649887 3.8451198 2.8061768 2.0830088 3.6309495 3.3041927 2.3585869 2.4465338 2.2225302 2.5384365 2.3660023 2.4008558 2.0855124 2.1933464 2.5148511 2.3529884 2.4288387 2.2444329 2.4851047 2.0500206 2.3199365 2.2394148 2.2741047 2.4524851 2.3470423 2.4081564 2.4690570 2.5419828 2.2782182 2.8154189 2.6612568 2.2049077 2.2319960 2.5170203 2.6913681 2.1218043 2.4213965 2.7178771 2.7520426 2.9985437 2.5358398 2.9887046 2.2055467 2.4968948 2.0816997 2.5507935 2.2811878 2.2753721 2.4543341 2.2722530 2.2717190 2.8349091 1.9501090 2.2794688 2.2241789 2.1912166 2.2361125 2.0322215 2.6593564 2.4608001 3.3111616 2.4359563 2.1885422 2.1888305 2.1166310 2.1515240 2.3184371 2.3582782 2.2403236 2.0370188 2.3743077 2.2066071 2.1890241 2.6096957 2.4754185 2.4425299 2.1379653 2.2703995 2.0635098 2.3934637 2.3434802 1.9727235 2.4745775 2.3042834 1.8789470 2.5114787 2.3100933 2.2797063 2.4740370 2.2681738 2.2051971 2.0588488 2.6702244 2.5471800 3.1751328 2.3871619 2.4274983 2.3671637 3.0131746 2.6403328 2.5818722 2.1586978 2.4596818 2.3958051 2.3282423 2.9129203 2.3889820 2.5730543 2.3778413 2.2264078 2.4009254 2.3944222 2.3982200 2.6816278 2.5866637 2.3955825 2.0545792 2.6311649 2.4426608 2.5960097 3.1470092 2.3600090 2.2155686 2.8077607 2.3447260 2.2717356 2.5487367 2.5407558 2.3586785 2.4284327 2.4824413 2.4437603 2.7188844 2.2291799 2.3726821 2.5697417 2.7642138 2.8491410 2.4758699 2.0639023 1.7114168 2.0815582 1.8998698 1.9930019 2.0907928 1.9629662 1.8897632 1.8479064 2.2482595 2.2237987 2.4543826 1.9045122 1.6160478 2.0198866 1.7768042 2.3175366 1.9669382 2.0216539 2.3059855 2.4812303 2.6120357 2.6074358 2.6103542 2.4177185 2.5778715 2.2159194 1.9542783 2.2282166 2.0353883 2.3643841 2.3973477 2.8976591 2.3263919 2.3313557 2.5775161 2.3698656 2.8439910 2.4231093 2.4711727 2.6980389 1.9376151 2.2085003 2.5691428 2.3251378 2.5050094 2.3648759 2.6300864 2.7766520 2.3353964 2.4872023 2.4845879 2.5967137 2.3694841 2.1629324 1.7860369 2.5161706 2.2442056 2.6038938 2.8831986 2.2661963 3.3855871 2.9856666 3.2854579 3.1424968 4.0138132 4.6102443 3.2829720 3.3605100 3.7852994 3.4635099 3.2365411 4.1933340 3.3956525 2.6162309 2.3852612 2.4891383 2.4641680 2.5768749 2.6028263 2.3538083 2.3146992 2.1158143 2.2779422 2.2753817 2.5518192 2.1859917 2.4450770 2.3052450 2.5725973 2.2916508 2.7545404 2.6102276 2.8410664 2.5355619 2.4754874 2.4108615 2.7038962 2.4693019 2.2757867 2.9528030 2.1674707 2.8185554 2.3757871 2.2624344 2.6837763 2.3471969 2.7068461 2.3900991 2.1273538 2.5564466 2.1838397 2.6075094 2.5057190 2.5566101 2.8953654 2.9148374 2.6061919 2.9300395 2.4216988 3.1837590 2.7952208 6.3225793 2.2199456 2.1283069 2.3661560 2.6414622 5.0219235 2.2224144 2.6886429 2.1480447 2.8763307 2.3885387 4.2899807 2.6062751 2.6005903 2.6251444 2.8428419 2.8485738 2.6799262 2.1459283 2.6948450 3.4288089 2.5425304 1.9759771 2.5568020 2.7132469 2.6178699 2.5386238 2.5998499 1.8461585 2.7929195 2.9141628 3.0881131 2.3549442 2.5656824 2.4555121 3.0646379 2.5127926 2.7402729 2.9414270 3.2537587 2.8619380 2.9126079 2.8960725 2.6388313 2.5635141 2.6990767 2.5894534 2.7518680 2.7127047 2.2786132 2.4779734 2.5862306 2.2959344 2.6102803 2.4093449 2.7666621 2.9420200 2.3234363 2.2758684 2.0598439 2.8940629 2.7646382 2.4984951 2.2829465 2.5221801 3.0208308 2.3930893 2.6364992 2.7340784 2.5390836 2.4203766 2.7516490 2.3453396 2.3061525 2.4036591 2.7727911 2.2780949 2.8468441 2.4975126 2.7187794 3.4448833 2.8313290 2.6654454 2.3918436 2.4445377 2.3477427 2.8990995 2.5508673 3.3694023 2.0074281 3.1601024 2.8179478 2.1546380 2.4991628 2.7735202 2.4959773 2.4304810 2.5156900 2.4168942 2.5249467 2.9279959 2.6660637 2.3270473 2.6974836 2.2602656 1.6862271 2.6465462 2.4138411 2.3705596 2.5426647 2.5792838 2.4285472 2.4129121 2.6773149 2.5430581 2.0426580 2.9514532 2.5045466 2.3262822 2.8682537 2.3358592 1.7244720 2.0683524 2.4147143 1.9768799 2.9124352 2.9252713 2.6477321 2.9045640 2.7910190 3.0338859 2.4287246 2.4922930 2.6882318 2.0800978 2.3519420 2.4822283 2.4249654 2.2021302 2.4049465 2.3260282 2.3999982 2.2233925 2.5167446 2.4235944 2.4283955 2.4158057 2.4453246 2.3479338 2.5180008 2.5620924 2.3688163 2.2886860 2.0723961 2.3524594 2.6101631 2.1428024 2.1859585 2.5851443 2.3122396 2.1132498 2.5118257 2.4533556 2.0736282 2.4357639 2.3566968 2.5504503 2.8200654 2.4822684 2.9966207 2.1765512 1.5718767 1.8335491 2.7259017 2.7755096 1.9590454 2.5589629 1.8782699 1.8746378 1.8965299 2.0687801 2.1936711 1.7167149 2.0127633 1.9254520 2.1863503 1.8141095 2.8822459 2.0103308 1.9312204 1.7241384 2.7407477 2.2824540 2.4194275 2.1851356 1.8746736 1.8782960 2.1486418 2.1782915 2.5272776 1.9783897 2.4025720 2.1370157 2.0620911 2.2437093 2.2732499 2.2523588 1.9563871 1.9195489 2.4637506 2.0374544 2.3581947 2.2689828 3.0980467 2.2814073 1.6992186 0.0000000 2.4281540 2.4033338 1.9248358 2.1784304 2.2855527 2.0333454 1.9220670 2.2747172 2.1801482 2.3521807 2.1830409 2.3155100 2.2019525 2.0686906 2.4306676 2.0379434 2.1081955 2.2545930 2.2622617 2.1666210 2.3408755 2.2703733 2.1934478 2.1464457 2.1567500 2.3377590 2.0420520 2.2832120 2.1554871 2.1759244 1.9946798 2.1520592 2.0350305 2.1858223 1.9731089 2.3349585 2.3237875 2.5577451 2.3060700 2.4048754 2.3647440 2.4444990 2.3253022 2.4615588 1.9285511 2.0375579 1.8774277 2.7299474 1.9839246 2.0244409 2.2171789 1.9847635 2.0683828 2.0574208 2.0286611 2.1205812 1.9253258 2.0734682 2.0597374 2.0352578 2.0678798 1.9257706 2.1412434 2.1929305 2.2438569 1.9069834 2.2177948 1.9312469 2.1330124 2.0816140 2.0508529 2.7889378 2.0946624 2.3568506 2.5911568 2.6010260 2.7843149 2.2277557 2.5295811 2.1612022 2.0713308 2.2394228 2.6425997 2.2749138 2.6675922 2.7025883 2.4107307 2.2211257 2.0783007 2.2728687 2.6882326 2.4007957 2.3350557 2.1368507 2.4036684 2.3450751 2.5097214 2.6827243 2.1137668 1.8711734 2.5971387 4.8422658 2.4252626 2.0559312 2.1137058 2.1993847 2.4237838 2.1677244 2.3426167 2.6821221 2.1999681 2.5951073 2.5281630 2.7373449 2.5125140 1.9772551 2.6743641 2.7532035 2.5173263 2.6891511 2.9365491 8.9999985 1.9385563 2.6684896 2.9034640 1.6081571 2.7474888 1.9492551 2.3963821 2.3115570 2.3719290 2.2936785 2.1891486 2.4483866 3.4190365 2.5582921 3.0121980 2.6345742 2.0993527 2.7947148 2.7203298 2.0364080 2.3805078 5.3358264 6.5961983 4.2007344 4.9501431 3.5987834 6.6966665 8.9999988 5.3452226 2.9510461 4.0541904 4.7086865 3.0565150 4.6427263 4.8559307 4.1339885 4.9080769 2.3189124 5.6549690 6.0102155 4.7521505 3.3673178 4.8467772 7.1376436 8.9999986 4.3177437 2.7592775 4.2183703 5.1487311 6.1195732 4.9849397 4.3351932 4.9179737 2.9202544 2.4923925 2.6226085 2.8113597 2.5642291 2.8086792 2.8055748 2.9899113 2.5609304 2.2546906 2.4423806 3.0535011 2.6966137 2.7448736 2.6708999 2.5320081 2.4824533 2.8603676 2.5617621 2.3281714 2.5436960 2.9839045 2.5746676 2.3593866 2.6104601 2.9687741 2.3511288 2.4007297 2.5787331 2.4677940 2.5306007 2.5456183 3.1890501 2.2124606 2.9767660 2.7231492 2.4963203 5.2198663 2.5609827 2.4067725 2.5205220 2.5921046 3.1057044 2.9754333 2.7238402 2.6007013 2.9426353 2.3476511 2.8299964 2.8133048 2.5797418 4.6544059 2.9080415 2.8139269 4.9314178 4.9392503 4.9206946 4.7476697 5.4880637 5.0616512 4.9026462 4.8853614 6.7444699 4.1764225 5.7116033 5.9410259 4.6314183 4.7038671 4.7175821 5.0801126 4.5599925 4.6553070 4.4965286 4.4825381 5.5475685 5.1266357 3.1068425 2.9978568 2.4837188 2.5122841 2.9766058 2.8806981 2.9484989 2.7498902 2.8437672 3.3617288 2.4803066 3.2238703 2.4482208 2.7481405 2.3536130 2.4747183 2.5855600 2.7034563 2.8133220 3.0369691 3.1759933 2.5885105 3.0088925 2.8720970 2.9058536 2.4845636 3.0147681 3.0565718 3.0006225 3.0841785 2.8166073 2.7776690 2.5757214 3.4772795 2.6668865 2.8149873 2.9357311 2.8040249 2.8991752 2.9004244 3.6960500 3.0164310 2.7000588 3.0989678 3.0777785 2.7747890 2.8855808 3.2322932 2.9924314 2.5326370 2.7537446 2.5744744 2.8659601 3.5311959 3.1408227 3.0863625 3.0521531 2.8552347 2.5799949 2.5176115 3.2441297 2.6465325 3.4771389 2.5350866 2.7912738 4.1856583 3.7406915 3.1113625 2.8964701 3.1191978 2.6946364 2.7085093 4.5176894 4.3475765 2.8358673 4.0646183 2.9576581 4.2253437 3.0369921 2.2411688 4.7496096 2.8174110 3.0246534 2.9519812 3.0624354 2.8102918 2.7853378 2.6225879 3.1750257 2.5979027 2.6362067 2.4580593 2.9100377 2.5480037 2.4817434 2.7086461 2.5647553 2.6382352 2.5020886 2.4657397 2.6532740 2.9237609 2.5658337 2.6926063 2.8813251 2.7158365 2.6059909 2.7033304 2.7096953 3.1675449 2.6283056 2.7512271 2.9209498 2.7921762 2.8752738 3.1775482 3.0548003 2.7322665 2.5950042 3.0346036 2.5864604 3.1778863 2.8667384 2.9508296 3.0019863 3.2033348 2.7390336 2.9219052 2.4163866 2.7763298 2.6607566 2.7629394 2.9250403 2.9255062 3.1128790 3.3855897 2.7750406 2.7987349 2.8975029 3.0181115 2.7737550 3.3237246 3.6053798 3.4901168 3.3253336 3.2364657 3.8503324 2.2517465 3.0878037 2.9196285 4.6491090 3.5602236 2.9125028 4.0879990 4.1390979 3.4802796 4.0345693 4.6279842 3.3156291 4.5440893 3.2831281 3.3744876 3.4799034 3.8909018 3.8441143 4.2754097 2.6865069 4.0502540 2.3143571 3.2927455 5.2657412 4.0544108 4.0285249 4.6367365 2.5563017 2.4530122 2.4726007 2.5298244 2.6395921 2.4133287 2.6322668 2.3013272 2.4504469 2.6381132 2.6521390 2.7353955 2.7027892 2.7323602 2.7203233 2.7716860 2.5011152 2.8525400 2.4740903 2.6754517 2.6879220 2.5200331 2.9475363 2.4761319 3.3035222 2.5908674 2.6648084 2.6480427 2.5398502 2.7131933 2.5864760 3.3349257 2.5612922 2.4821183 2.9756310 2.9384665 2.9426040 2.9737418 3.0013457 2.4686006 2.5375039 2.4310796 2.8216017 2.8749700 2.2048444 2.3409821 2.8014912 3.2277115 3.1929913 2.2945558 2.9329899 2.4397117 2.2174307 3.1115012 2.4565833 2.3105900 3.1320900 2.6985052 3.5229636 2.3708812 2.9486524 2.7012830 3.0431503 3.7042125 2.7490300 3.0399880 2.7965590 3.1081263 2.7104447 2.9888703 2.4289707 3.4043495 2.8820863 1.7486600 1.9149021 1.9527680 3.1674859 2.4603082 3.2105126 3.2170303 2.7005214 2.5844055 2.5477361 2.3575565 2.2715571 2.4675384 2.3836278 2.3728992 2.6329935 2.5762958 2.5991788 2.7015082 2.5101279 2.7023431 2.5835742 2.2229351 2.3314144 2.5950243 2.2769189 2.4702510 2.2373946 2.6296261 2.5395197 2.3820811 3.0645534 2.2366965 2.4199148 2.3254182 2.5317176 2.4657579 2.6702423 2.6644334 2.6928681 2.8593598 2.5298418 2.6697098 2.4913693 2.2106700 2.9320517 2.6327358 2.5763183 2.7714166 2.5347073 2.4025253 2.5438851 2.1925606 2.7700140 2.8498471 3.1736079 3.3199500 3.7670106 2.2528747 4.0731214 3.5528626 2.2159934 2.6641568 3.7034504 4.1402329 3.2855040 4.8281736 2.4987125 2.4099939 2.4552014 2.4426542 2.4072645 2.4037103 2.4154362 2.4738933 2.5951328 2.4519962 2.3548602 2.4421209 2.6797359 2.6557216 2.5046830 2.4125923 2.6669711 2.6123515 2.4173856 2.5809241 2.2415565 2.3915981 2.6597684 2.3352853 2.3710809 2.2490710 2.2216216 2.3254853 2.6883295 2.4678615 2.6535525 2.2486870 2.7124253 2.3341760 2.4831650 2.6567773 2.5834792 2.2792406 2.6960067 2.4048585 2.5066715 2.1886081 2.4207418 2.6070413 2.4112958 2.4736650 2.9379193 2.1897129 2.6719777 2.2873121 2.8447194 2.5369319 2.7118743 2.3012918 2.8578456 2.9797005 3.1254337 3.1619415 3.2317593 3.2154409 2.8622174 2.5699765 2.8997079 2.9183527 2.8228858 2.9986966 2.8182234 3.2746481 2.8172864 2.9025521 2.9780358 2.6722118 2.7217983 2.9057652 2.5265435 2.8350625 2.8739892 2.8766411 2.6448793 2.6479832 2.7379891 3.3126494 2.5843102 3.1692155 2.7997355 2.6532006 2.7763156 2.6801806 2.6994321 3.2009312 2.7217753 2.8613603 2.7593447 3.0245397 2.7468455 2.6674319 2.8336073 2.8373141 2.7985261 2.5766147 2.8116558 2.4558599 2.9092238 2.6017955 2.6687634 2.6486503 2.6189573 2.7156749 2.8736917 2.9887246 2.7107522 2.2766060 2.5522647 2.7962753 2.9434391 2.4480644 2.2249502 3.0314862 2.6026623 2.5839739 2.5539953 2.5510255 3.1582623 2.9060095 3.1674577 2.7167465 2.8925577 4.0134876 2.8283029 2.9083882 2.1502729 3.2496703 2.8154219 2.7482447 2.6792627 2.6923259 2.7777672 2.5735209 3.2674138 2.6939499 2.7605978 2.8947597 2.9400074 3.8766075 2.7260207 3.0656419 2.8579262 2.5900326 3.0139614 3.0611010 3.1815120 1.8868755 2.9647736 3.0034063 1.2897208 3.4383156 1.6569988 2.7691705 3.0125731 3.3803309 3.1050201 2.7130942 3.9509416 2.4704890 2.1111377 3.3024419 2.8977380 2.3236681 4.0414928 2.7425799 3.2006012 3.1298902 2.9236765 3.0537153 3.6505355 2.7069312 2.5921892 2.9567361 4.1157747 3.0315575 3.2044872 2.5887862 3.4787888 2.7700890 2.2194587 2.1833301 2.4155717 2.3870675 2.2244998 2.2326757 2.2532736 2.4884893 2.0176038 2.3358123 2.3779511 2.0654022 2.3101976 2.1316683 1.9373185 1.9139650 2.1059252 2.6036797 2.7652493 2.3555488 2.3660421 2.5796514 2.0666897 2.5457714 2.2987922 2.1565800 2.2674225 2.1786453 2.0034271 1.9887270 1.9220997 2.1708741 1.9922729 2.6162548 2.3237233 2.4251463 2.3758869 2.1458848 4.1773082 2.9021221 2.6866835 4.2002747 4.0920258 4.7669634 4.0396666 4.0526999 4.2673107 2.9101991 4.6727307 2.1155597 4.4051747 4.5606058 4.2079357 4.2805513 4.6282126 4.3452614 4.3622748 4.3056095 3.8491318 2.5644935 4.4748858 4.3909712 4.3738630 4.6203032 4.0642033 4.3172331 4.4651252 3.9958062 4.6932935 2.8636787 2.4736772 4.3242025 2.4308705 4.8309910 2.3949482 2.7862377 4.6176962 3.8407321 4.2093447 5.2620025 2.6226941 2.8936573 2.6883503 3.2841207 2.5224714 5.4851155 2.9711692 2.6389990 2.9628773 3.1338375 2.5116519 2.8614289 3.0174799 2.7134490 2.6160135 2.9374198 2.7503719 2.8748025 2.8351346 2.7382275 2.5899513 2.8265662 2.7230674 2.8942914 2.8719583 2.6833882 2.7715542 2.4735950 2.5565840 2.7162434 3.0349776 2.7312702 2.7299482 3.0311952 2.7505527 2.2745940 2.9143365 2.8073079 2.6953929 2.5636377 2.4274061 2.7611635 2.5544462 2.6461071 2.8142600 2.7054825 2.7246793 2.8451860 2.9327880 2.7013102 2.9693937 2.8523577 2.9028541 2.9360116 2.9555815 3.0308190 2.5612876 3.1269036 2.0609484 3.3089347 2.4707840 4.5616554 3.7830967 3.4592627 3.8245858 3.8063993 3.7280169 3.3213896 3.6742319 3.4776483 3.5366346 3.7053880 3.7763261 3.5741270 3.3596071 3.7471711 3.2793749 3.4684561 3.7194842 3.3615512 3.4789067 3.2892595 3.0177595 3.2281354 3.3149808 3.5063257 3.6321404 3.4214955 4.1479265 3.1911886 3.0439724 3.3138135 3.2756941 3.1800138 3.9053770 3.1144686 3.5033001 3.5832006 2.9776750 3.9233698 2.9626883 3.2012466 2.8803814 3.1705646 3.7721363 3.2217391 3.4630378 3.3094872 2.9691275 3.1897432 3.5824970 2.8976019 2.9471086 3.5572488 3.5757485 2.5556977 2.6520937 2.9502920 3.2827493 3.7663072 4.1328857 2.8616671 4.3275659 3.3384600 3.0452226 4.0491289 2.8796419 2.5688155 3.3439149 2.7557796 3.1920141 2.5921747 3.0592434 3.0979221 2.8502943 3.0503884 3.0226436 2.9081121 2.5464116 3.1302680 3.0902458 2.8611232 2.8318674 2.5038789 2.2189719 2.5877672 2.5335463 2.3452262 2.2893753 2.5130356 2.3958714 2.2058941 2.4357806 2.4602578 2.4845359 2.4370730 2.1122798 2.5478644 2.4223875 2.3619556 2.4981104 2.4129824 2.2935021 2.4173202 2.5510352 2.5815114 2.5243814 2.7324929 2.7280502 2.5326094 2.8760880 5.5475350 2.4873059 3.0803534 2.6021773 2.2457767 6.3821162 2.4306497 2.8672059 2.7512486 2.7072789 2.0993076 2.5887967 2.2438611 2.6983247 1.7746383 4.5960446 5.1492504 3.7846446 2.8127007 5.1790737 5.6825904 4.9343454 3.1748157 3.2480123 4.8929514 4.6301401 5.0701904 4.1160153 5.2705624 4.1373548 4.1355321 2.0278227 2.1824501 4.6781149 5.0135172 6.5477971 3.9555340 6.8923247 6.3563343 4.6130057 5.4661975 5.3067651 3.9812392 3.7740813 2.7738669 2.6002492 5.7222997 6.2934683 5.5997647 3.8594742 5.9700388 5.1828524 5.4899009 4.5573135 4.6955243 3.1151161 4.7609250 3.1930085 3.1447317 3.0642823 3.3555690 3.2491402 3.0415074 3.0012837 2.8122878 3.0006783 3.6443859 2.6202298 3.2305569 3.2866030 3.1879072 3.1016046 2.9481174 2.8044807 3.3370513 2.8828212 2.9579096 2.5930899 3.2172768 3.0492306 2.7611906 3.2274916 2.6873163 3.2821877 3.1704711 3.2093476 3.0829336 3.3039317 3.4321480 2.6953623 3.1416901 2.9402700 3.8808890 2.7449781 3.5953808 2.8011865 2.9180118 2.3938370 3.1704468 3.6611676 2.8090969 3.8668596 4.1149024 4.3926350 3.2910402 3.5772906 3.4784813 2.9499834 4.0141333 4.0775812 3.3975926 4.3723184 2.7031326 2.6649219 2.6697792 2.5162378 2.3403380 2.6163735 2.7615768 2.6708294 2.2884142 2.7301612 3.1564307 2.2760453 2.8744593 3.0258723 2.6988151 2.7646013 2.7730974 3.0492127 2.9728407 2.6401544 2.8490427 3.1067562 3.0360103 2.9119577 3.0754497 2.8969595 2.8892589 3.4272074 3.1630257 3.2052952 2.9034584 2.9808069 2.7332840 2.7630102 2.8084966 2.9208292 2.6501385 2.7757095 3.9968286 3.8718710 3.6710759 2.7229555 2.6230448 3.3007840 2.9519117 2.5163644 2.3337889 3.2419340 2.3958980 9.0000000 4.6069683 2.4525835 2.2975961 2.1689559 2.4846970 2.2093878 2.1080952 2.1716661 2.1863016 2.3334552 2.3007571 2.1988720 2.1926566 2.2968715 2.0724598 2.1218146 2.2518870 2.2234251 2.3836441 2.5153472 2.5990709 1.9715102 2.5096405 2.3402168 2.4266035 2.3099094 2.1744643 2.2677421 2.4471681 2.2780862 3.9274269 3.9274269 3.9496545 3.9496545 3.9298127 3.8560060 4.2034425 3.9432699 3.9297637 3.9468045 3.2903314 4.0966843 4.0966843 3.3358684 4.0379090 3.6273298 4.5976779 3.4526940 3.4526940 3.3654365 3.3654365 4.2694348 3.5074518 4.4728296 4.4728296 3.6485942 3.2638446 4.9749808 4.9749808 3.9156722 3.9156722 4.8050226 4.8050226 2.6924650 4.3762697 6.7039247 1.9567228 1.6843467 2.4924339 3.2897167 2.3094031 
TRIMAR003582_KOG0315                                                                                                                                   3.3431816 3.1377725 3.1299725 3.2065685 2.9992147 2.8726992 3.1160709 2.9673765 2.7655609 2.8230409 2.2464777 3.6431366 2.6333330 3.4908418 3.1182049 3.1175080 2.7236661 2.6075360 2.1214548 3.0616677 2.5295140 3.0629823 3.5759384 2.3291446 2.9666772 2.9280426 3.3066569 2.1817573 3.0810825 3.2144536 2.2839467 2.2432060 2.5165233 2.3402728 2.4380079 2.9533383 4.0099451 3.0720169 2.3227841 2.9279758 2.9570247 2.6789278 2.3677573 2.6335047 3.0345653 2.2502991 2.4365654 2.1890442 2.2911067 2.2760412 3.3308703 2.2651170 2.8847593 3.1224954 3.0945070 2.4645621 2.7617740 2.4621277 2.7605664 2.7035049 2.1714525 2.4237630 3.3174647 2.6975896 2.4421910 2.3767233 2.7579506 2.4058240 3.3447336 2.2736260 2.6911017 2.6831955 3.0430663 2.5472333 2.6363370 3.2199739 2.2222927 2.4991735 2.1193751 2.2551345 2.3247375 2.5656140 2.9025524 3.0181833 3.0210149 2.5336558 2.1546075 2.5225118 2.6389159 2.9334484 2.8344058 2.3897166 2.5642462 2.3795117 2.6366692 2.4996382 2.4496572 2.5828608 2.6761875 2.6966160 2.4033868 2.6712844 2.4960839 2.5232774 2.7034080 2.3541968 2.4708327 2.4432861 2.6139735 2.7730355 2.5679648 2.6436027 2.7404535 2.5988287 2.4897904 2.3533604 2.7373565 2.3319366 2.5656093 2.5123984 2.4691538 2.6055273 2.3981719 2.7167396 2.4172424 2.7358890 2.5179761 2.5206394 2.5408136 2.6106777 2.6753738 2.7897573 2.6864136 2.5762256 2.9277364 2.0544553 2.2422124 1.9974945 2.1117214 2.3893683 2.3320310 2.2808701 2.2603140 1.8860640 2.1689480 2.3788630 2.3669624 1.9823457 2.4012603 2.3007393 2.1367705 2.1379824 2.2203739 2.2341567 3.1638416 2.3860771 2.0138275 2.1476556 2.1204946 1.8381895 2.3368919 2.3472180 2.3926706 2.5008244 2.2503489 1.9016633 2.5222185 2.0591566 2.0595568 1.9080523 2.4584517 2.1146533 2.0265520 1.8827719 2.2826132 2.1610616 2.3212148 2.0116222 2.1623328 3.2933916 2.6143617 2.4411963 2.7045541 2.6659261 2.4419573 3.0259721 2.5941566 2.3948498 2.5400175 2.6978993 2.5989525 2.2505705 2.7751275 2.5601821 2.5293415 2.3754135 2.4894915 2.3996456 2.3479398 2.5146430 2.3866751 2.6081849 2.6656769 2.4639233 2.5542185 2.5694816 2.5665734 2.7822641 2.8944849 2.4770659 3.0827586 3.3461635 3.0035865 3.3809196 2.5704813 2.6464512 2.9092418 2.9988054 2.8470803 3.6782343 2.2844223 2.7259998 3.5510376 2.8786635 2.8432241 2.8559344 3.4161156 3.6170386 3.0059521 2.8744930 3.0264860 2.8652327 2.3697044 3.3448062 2.9753744 2.5880819 2.7659192 2.8198311 2.8863531 2.9241045 2.8028357 3.0227408 2.4012266 3.3013709 3.0201391 2.9300994 2.7664274 2.7197673 3.0735983 2.5347316 2.8688280 3.5128954 2.7912584 2.5182719 2.7620445 2.8486353 2.8117413 2.6002067 3.2418655 2.7559715 2.3939097 2.5913933 3.1712003 2.9974049 3.6458999 2.8538592 2.4317229 2.4159782 2.5679814 2.4552124 2.4507789 2.1996846 2.3750348 2.7871205 2.4236136 2.5524888 2.6549787 2.3636850 2.3030297 2.3276300 2.1039511 2.3657685 2.5047289 2.0161256 2.5152627 2.4432827 2.5296799 2.5601867 2.2702819 2.3873042 2.4033433 2.4474152 2.7900474 2.6836193 2.5053397 2.4119686 2.1656756 2.6474816 2.4342135 2.7842276 2.3909376 2.4219354 2.8576713 3.9112123 3.0276282 5.5439167 2.5473181 3.3501400 2.3361438 2.6318743 3.3362566 4.2142179 3.1211886 3.0878441 3.5056698 3.8149339 3.9068975 4.0930222 3.5292036 4.9971888 5.0932631 5.0802419 4.3647818 4.2443940 4.2513674 4.7165334 4.0123492 4.0427423 4.7598803 4.0928386 2.4002124 4.4896623 4.8050451 4.3679887 3.6660076 2.7639253 4.0905224 3.2761501 5.7911012 4.7483712 4.2994742 3.6201224 4.0133420 4.5386157 4.3758734 3.6171679 4.3609322 4.4421934 5.1965863 4.5185125 4.5448707 3.8366834 3.4537098 3.8074677 4.7208931 3.8534840 4.9296560 4.5745103 4.7873963 2.1817372 2.2601681 2.4145762 2.2279754 2.2137146 2.1503358 2.4439893 2.3743287 2.5845479 2.2623439 1.9967578 2.3681478 2.2832924 2.4413149 2.2112067 2.1570914 2.4477652 2.3711955 2.6221378 2.3593609 2.5898883 2.4741822 2.4032578 2.5507176 2.2744125 2.4547145 2.2342343 2.6846301 2.1649500 2.5111065 2.4884473 2.4699708 2.5821957 2.5330174 2.3660198 2.3939345 2.2408890 2.3780850 2.6150504 2.4784633 2.6533553 2.5057894 2.6234265 2.1492819 2.4446498 2.4675462 2.7805783 2.7602927 2.1787831 2.0826639 2.6373459 2.8218247 2.3122097 2.6752873 2.4850865 2.1866054 2.7257973 2.4702355 2.2591636 2.6778927 2.0953363 2.6419269 3.0543714 2.3931806 2.0532630 2.4749094 2.0955878 1.9009999 2.1367309 2.9393982 2.2090621 2.4546404 2.9709519 3.6063455 3.1093239 2.5433490 2.9828394 2.7383410 2.5922212 2.6565934 2.3249615 2.4094983 2.2647840 2.4390824 2.4298049 2.7040176 2.4984551 2.5641287 2.5159776 2.2859961 2.3756913 2.6269510 2.4587449 2.4068358 2.3585375 2.2125013 2.2164360 2.4033911 2.4738707 2.3515979 2.3905093 2.7555799 2.2900636 2.3410426 2.6395860 2.5907682 2.6473660 2.1758834 2.5935622 2.2566074 2.5947677 2.4981319 2.7299549 2.5396502 3.1278735 2.7846947 2.7077781 2.6147856 2.9729236 3.0542570 2.5116299 3.1264323 3.2554207 2.2131963 2.2005724 2.6435267 2.5923134 2.4032418 2.4985198 2.2087618 2.4415826 2.5315701 2.6950268 2.4063467 2.3068079 2.5467109 2.4451643 2.2806169 2.1620729 2.9559832 2.8093857 2.1754017 2.5708777 2.7345567 3.1177314 2.2359016 2.2360415 2.9505200 2.9580092 2.7507849 2.7174156 2.8676712 2.9032726 2.5296755 2.6848403 2.6388866 2.8949515 2.3757775 2.6475620 2.7665228 3.4228937 2.2280610 2.7477465 2.7096940 2.4885287 2.7659344 2.6984311 2.8137840 2.7622669 3.2140923 2.8818590 2.7622669 2.8777376 3.1151775 2.8626189 3.0115146 3.0928188 2.8053913 2.7829431 2.9274023 2.9726319 3.0495744 2.7400726 3.0223638 2.8912213 3.0800001 2.7882842 2.7626404 2.7389884 3.1430081 2.9035447 2.9015472 3.0617388 2.2535834 2.9229468 2.8501124 3.0794502 3.1517831 2.7843466 3.0647176 2.8486051 3.4737617 2.8573583 2.7108216 2.9572314 3.0109107 2.9596304 3.2905783 2.8816910 2.9129952 3.8670634 3.9818457 3.0800330 2.5533143 3.3851764 4.4052665 2.7371277 2.4649940 3.9350779 3.2196730 2.7538142 2.6813547 2.4564230 2.4560095 2.2926202 2.7479384 2.3708688 2.5037896 2.9201912 2.4165369 2.7358471 2.6185015 2.4799940 2.4505952 2.6260368 2.3255561 2.3403091 2.2500442 2.9851639 2.3291254 2.2972584 2.8231066 2.8346475 3.2768249 2.6640170 2.3002909 2.4126188 2.5089767 2.8156342 2.4655290 2.6694782 2.7462047 2.8727897 2.6626926 2.6745892 3.0861511 2.2188529 2.4118894 2.2906470 2.5964162 2.2195143 2.2777539 2.2891886 2.3833765 2.4069831 2.4241011 2.7187745 2.4288745 2.5446528 2.7110219 2.2374934 2.7573285 2.9995079 2.6369617 2.4987731 2.9620682 2.6470059 2.6971386 2.8662493 2.9521233 2.5915394 2.2478575 2.8751927 2.9472214 2.8915698 2.9546917 2.9939488 2.9783915 2.6268073 3.0086842 3.0344146 3.1074965 2.4813933 2.6889858 2.9208410 2.4597562 2.8124760 2.6106552 2.8471762 3.0224473 2.7699065 2.9134867 2.5395206 2.4828878 2.7058917 2.4239037 1.9391148 3.2732232 3.1063977 2.7027724 2.5313710 2.3376909 2.7213277 2.6337985 2.5250876 2.3221394 2.3410199 2.2256357 2.4404522 2.7689659 2.4139969 2.6480488 2.3116564 2.5656931 2.2152506 2.3655080 2.3508292 2.5431445 2.6143437 2.3822578 2.5224871 2.6655756 2.5752094 2.5455551 2.6201515 2.4810395 2.2960154 2.7366219 2.8967842 2.4680474 2.3125374 2.6516296 2.2641193 2.2847839 2.3652861 2.5168024 2.4330168 2.5802951 2.7272712 2.5062480 2.4121896 2.9357897 2.6008812 1.9443284 2.1004826 2.3221190 2.5390641 1.7859131 2.2691211 1.9916807 1.9045712 1.8721471 2.6149744 2.2039176 2.3839248 1.9563003 2.1309915 2.2545360 2.0731679 2.2486342 2.2499726 1.9589825 2.0976762 2.8916586 2.6335103 2.9804112 2.1240872 3.3352426 2.2505621 2.1057791 2.5202923 2.1332386 2.2929401 2.0998835 2.7224012 2.1280642 2.0306138 2.1194635 2.1713867 2.3852243 2.7993942 2.5006848 2.4339319 2.9415077 2.3456804 3.8485635 2.6939703 2.4934229 2.3627846 2.4021971 2.5105634 2.9426093 2.4817421 2.4418412 3.1986766 3.0757011 2.4761501 3.2473837 3.3616692 3.0049589 2.3487688 2.8502754 2.7672665 1.9789377 2.7987281 3.1662388 3.0155256 3.4320368 4.0767223 3.5101338 3.2628153 3.2238318 4.0526774 3.0667492 4.9822827 4.3731696 5.3111761 2.5473007 2.8584043 2.6286930 2.7476674 2.6507452 2.7344157 2.8658878 2.8660994 2.7068635 2.7999713 2.4007796 2.6597809 2.4513418 2.4149454 2.8164603 2.6197919 2.7755318 2.7336947 2.5479452 2.9106589 2.8510561 2.3861700 2.5463294 2.5679439 3.0825321 2.5764971 3.1398666 2.5395087 2.4927064 3.0849488 2.6107976 2.6629918 2.4119373 2.8419400 2.9106632 2.7542985 3.2011874 2.8674779 2.6704917 2.4504479 2.6292929 2.6849586 2.9457757 2.6838451 2.4516606 2.7240448 3.0363924 3.5059961 4.3832840 2.2626007 2.3720297 2.8889400 2.8046197 4.6037473 2.0616897 3.0318469 2.2087556 2.7177616 2.8720203 3.9962522 2.6341801 3.0583055 2.5313325 3.0691432 2.8906219 3.0800388 2.5550992 2.2855936 3.0239255 2.6398000 2.5614477 2.9934575 3.2809359 3.2544197 2.8460162 3.1662036 2.1648415 3.7034217 2.7492333 3.2680266 3.3212719 3.1417250 2.9566882 3.2115696 2.8481182 2.6022620 2.9684525 3.2412347 3.5102203 2.6431029 2.2591354 3.1160807 2.5440689 2.6108469 2.5363225 2.5374342 2.4447838 2.4309725 2.6329261 2.5661286 2.7135928 2.5053380 2.3119746 2.6807447 2.5992834 2.8632726 2.4154609 2.5549762 2.6818558 3.1020862 2.5977878 2.6131458 2.8165669 3.1873407 2.7976254 2.9960983 2.9696264 2.7551939 2.5367663 2.9805935 2.5200841 2.6155770 2.8853170 2.8190739 2.6665521 3.2438965 2.1619548 3.4542634 3.0260684 2.9760759 2.8331705 2.6937410 3.2399217 2.7230724 3.0525264 1.7324924 2.4051661 2.5983345 2.7779815 2.6405742 2.6084862 2.4014866 2.4615681 2.5426768 3.1065160 2.4169663 2.3285689 2.7105402 2.5179453 2.5462706 2.5053563 2.4406143 2.2295446 1.9421071 2.5136437 2.4437536 3.1996685 2.7728632 2.4650366 2.6129768 2.4953051 2.5128494 2.8424928 2.4986037 2.7783640 2.6593705 2.7784292 3.0940087 2.6159697 2.7787546 2.7817402 2.8367271 2.4681916 2.4269783 2.8948325 3.2014461 2.5198330 3.0082561 3.2570995 2.9548987 3.1813411 2.8296780 2.1761100 2.4224676 2.1859498 2.1999380 2.2519963 2.3926777 2.1323786 2.2403231 2.2680986 2.1274277 2.4323121 2.1734954 2.3783316 2.3214181 2.1567795 2.2601843 2.4707922 2.2690784 2.0437470 2.4860310 2.1874503 2.2788767 2.1778091 2.1390921 2.5310615 2.2509751 2.4730916 2.1063156 2.4392907 2.6685836 2.2576507 2.2661332 2.3251143 2.3750225 2.5271193 2.8807106 2.2070585 2.0474432 2.2409946 2.7071375 2.7754788 2.3676794 2.6508627 2.4006082 2.2067111 2.2546471 2.3739400 2.3253282 1.9038430 2.2720057 1.9159679 2.0894357 1.8875749 3.3805973 2.3648570 2.5152442 2.3064802 2.9128875 2.3133767 2.4398735 1.9739393 1.9522700 2.0302115 2.2572331 2.0636210 2.4676318 2.2246720 0.8405343 2.4879465 2.2638229 2.4245543 2.5399258 2.9387246 2.2210815 1.9927299 2.0848777 2.2612787 2.5133033 2.8015301 2.7976470 2.3101029 2.4353885 2.4281540 0.0000000 2.8044067 2.2615781 2.7512473 2.7527309 2.3461100 2.3813791 2.3897100 2.6313406 2.6889327 2.2618037 2.3393347 2.4938188 2.6116815 2.3633223 2.4130343 2.3959494 2.7952342 2.3226671 2.4651718 2.7165966 2.6475044 2.4179982 2.3522114 2.4092815 2.5519489 2.2455064 2.4737357 2.2574416 2.6446869 2.1802174 2.5070198 2.4141279 2.4238874 2.3111591 2.5206889 2.5993656 2.6112614 2.7457943 2.9460226 2.9781575 2.8506472 2.4791618 2.7625677 2.3167625 2.4529266 2.2646114 3.1216523 2.2210434 2.3803852 2.0943565 2.1368880 2.5630621 2.2930736 2.2194306 2.2471210 2.4151330 2.2247109 2.4473467 2.8040453 2.1823443 2.6091763 2.5405501 2.4935803 2.5916142 2.4347307 2.4965219 2.3769477 2.2863744 2.7004057 2.6607094 2.6858893 2.3339215 2.5282109 2.9100232 3.0923573 2.6253899 2.6848816 2.8842969 2.7732892 2.7724315 2.6039855 2.4297198 2.9782251 2.5596923 2.4904147 2.8626460 2.6063470 2.8205586 2.8970825 2.4990190 2.8305854 2.6356637 2.2827766 3.1436752 2.8881798 2.7208988 2.8375779 2.0970623 2.5371009 3.0328661 5.8632550 2.5905212 2.4797969 2.4668860 2.5814727 2.2473005 3.4015072 2.9767687 3.1913147 2.3853452 2.1518099 3.0944330 2.8704755 2.9658900 2.9583441 2.7875598 4.0130306 2.9585401 3.2033108 3.8925231 8.2003055 2.8085805 2.3687836 2.7939821 2.4614158 4.7816441 2.2425556 2.6111890 3.0783550 2.5833853 2.1004955 3.0166294 2.6003817 3.1191461 2.5822778 2.7619565 2.7010709 2.5621288 2.2771867 2.9568891 2.7676540 3.6921554 7.0914222 8.9999980 8.9999985 5.2705170 2.4666898 9.0000000 5.5516863 6.3579256 3.1624968 3.4102276 7.3763455 3.8718252 4.6002575 5.3558330 4.1553646 4.7441267 3.0691868 5.2954345 9.0000000 4.8350316 3.4529966 4.0337412 8.9424383 8.9999985 3.9813141 3.0636066 4.3927771 5.4524185 3.6249385 4.2893348 5.8249216 4.7719923 2.3009468 2.4801247 2.5721086 2.6857402 2.4905763 2.8072687 2.4975981 2.9283287 2.6759456 2.4505778 2.5608626 2.5046076 2.2982221 2.7873672 2.2544383 2.5620970 2.6182834 2.5419097 2.6557928 2.3614347 2.6539299 2.7821204 2.5545049 2.4138985 2.7751724 2.4249842 2.7366294 2.6812815 2.5994000 2.6082501 2.5884209 2.4516582 2.8364632 2.5794998 2.6718595 2.5946974 2.4378742 4.7998059 2.8547847 2.6252692 2.6757414 2.4473437 3.0647124 2.7438668 2.8962341 3.2275368 2.7072846 2.3873603 2.6480786 2.9252317 2.2966901 4.1999442 2.6790236 3.1805380 4.0384651 4.0915627 4.2835034 3.5628043 4.2824405 3.7702787 3.6250578 4.0411896 4.9336265 3.8267589 4.5155211 4.3060751 4.6283448 4.0799643 4.7186609 4.2175581 3.6043118 4.9472387 3.9027505 4.6346701 4.2396961 4.0903090 2.6129321 2.7729395 2.5930807 2.5648431 2.3651454 2.5293995 2.8271426 2.5179862 2.6461140 2.5338544 2.5249724 2.6197379 2.7871143 2.6406191 2.8270378 2.3380163 2.5914515 2.7380953 2.8338453 2.4765961 2.8563904 2.6671751 2.9911078 2.7373443 2.7237004 2.6179234 2.6704312 2.6254327 2.4390491 2.9304109 2.8787470 2.6795183 2.7831233 3.1081640 2.7664155 2.8249313 3.3235899 2.6093205 2.4926695 2.7459765 3.0216764 2.8091876 2.7429164 2.5706970 2.7537087 2.7992309 3.1845177 2.9873567 2.7802637 2.5576180 3.1189017 2.6006507 2.5790357 3.2339386 2.9505795 3.4778631 3.0723106 2.9770564 2.7828756 2.5751522 3.0034351 2.6286777 2.8595453 3.0162763 3.7908745 3.8908798 2.9960427 2.8578820 2.6496606 2.7194035 3.9160150 2.3081696 4.1284778 3.9078075 3.1588225 5.7807952 3.1064941 3.4508707 2.9146393 3.0186581 7.7191703 4.1042437 3.2489573 2.8421395 3.0083238 2.7582978 2.9725553 2.4647883 3.1339530 3.0402944 3.0847131 3.0054194 2.4140662 2.6814707 2.8223573 2.6038848 3.0584029 3.1597870 3.1960305 2.8276465 2.6376991 3.2064207 3.0170436 2.7026003 2.6983089 3.0881002 2.9107958 2.7177781 2.8978516 3.4152195 2.7748239 3.3825275 3.0212077 3.0419826 3.1682867 3.1731651 2.5691090 2.8621939 2.7119058 2.9767065 2.7247371 3.0775717 2.8217691 3.0082961 3.2091458 3.1184538 3.0694543 2.8753065 2.2903428 2.4732775 2.5426737 3.1033105 2.6517493 3.3334296 4.0011651 4.1617016 2.8498570 2.8472432 3.0050431 2.8726021 2.8520176 3.2982390 4.2671663 3.3217073 3.3574653 2.7927235 4.1634175 2.4808845 3.0280077 3.9491231 4.3336940 3.2052223 3.5109376 4.1903075 4.4119608 3.4298557 3.6158045 5.0883536 3.4888300 3.5839920 3.4364547 4.1362141 4.4144296 4.1191783 3.6658028 4.0422562 3.9150910 3.3777930 4.8829615 5.1601148 3.6476465 3.9190693 3.6753813 4.1926760 2.8590177 2.8741762 2.8443190 3.0072326 2.8901350 2.8440034 3.0027417 2.5653883 2.8942241 3.0913316 2.9327007 3.2560316 3.2915299 2.7101108 2.8952929 3.0791887 3.0336626 3.0552775 3.1352378 3.1122263 3.4656126 3.4134077 2.8098165 2.8682366 3.8401596 3.3153073 2.9244648 2.3240499 2.8945778 3.0393237 3.0071119 2.8206165 3.1510548 3.0122602 2.8403634 2.6343449 3.2351128 2.8056492 2.9801219 3.3868935 3.0316499 3.5668913 3.1000674 2.9774950 3.6588247 2.9334173 3.0419646 2.5057950 3.3309937 3.0677843 2.8424757 3.8026294 3.0494427 3.8329052 2.9480366 3.8984692 3.5299283 3.9280594 2.7891367 2.5498177 3.4689769 2.7691441 2.1721757 3.1465521 2.7997003 3.1407514 2.6679552 3.4635269 2.9017740 2.4813825 3.3177269 2.9657926 2.2774840 3.4842073 4.1372076 2.4627293 2.6420152 3.6103244 3.2151594 8.4492035 2.8672623 2.3140448 2.7281475 2.8877997 2.2892293 2.4832194 2.3223224 2.3809778 2.6972717 2.3341103 2.8604637 2.8325725 2.3681509 2.5225945 2.6769375 2.5801982 2.5354622 2.4962593 2.2727720 2.2531824 2.6955110 2.4422140 3.0336791 2.4639243 2.8658762 2.4887074 2.2172339 2.2750928 2.3008877 2.6088907 2.7717232 2.8256019 2.4888509 2.8168404 2.7997782 2.5328314 2.5313725 2.5437317 2.5550298 2.6616199 2.7986188 2.3765562 2.8840893 2.6115585 2.4631748 2.1635018 2.3158639 3.5956210 3.1481556 2.9593748 3.3986561 3.3540060 4.5868085 5.2896502 4.0711433 3.1818787 3.2091644 2.8297424 4.2698900 4.1067988 3.0788558 3.0962969 3.2886403 3.1781423 3.1437242 2.8684696 3.0016655 3.2037259 3.0804112 2.9705708 3.2186670 3.1562574 3.2620778 2.8744675 3.1583600 3.2438734 3.0961318 3.1783366 3.5994866 3.1696171 3.0187371 2.6127753 3.2232369 3.1725503 3.0776758 3.1414831 3.0393593 3.1849734 3.2557638 2.9258083 3.0868875 2.8020721 3.3641351 3.2910254 3.1191331 3.6496857 3.2270757 3.1310839 2.8690379 3.0562796 3.2578916 3.1969799 3.0772833 3.3700352 2.8606787 3.2717846 3.2736644 2.8538958 2.9536981 3.3383409 3.0846100 2.9493673 3.2366462 2.8372000 3.3408986 2.9512598 3.1225980 3.0492612 3.0028053 4.0464986 2.8648143 3.2936368 3.1632070 3.2883673 3.3279134 3.1979024 3.2668500 3.1503159 3.0394110 3.2695998 3.8913604 3.4745728 3.2344773 3.0168753 2.9339655 3.1862280 2.8647236 3.2557999 3.5563463 3.2437860 3.2242483 3.5206973 3.2418187 3.8076369 2.6540357 3.4813564 3.4711374 3.8351978 3.2693041 3.9546936 2.9509244 2.9476393 2.9345633 2.9471041 3.1211402 2.8703780 2.9411155 2.6759261 2.5500790 3.0181333 2.8194444 2.8632481 3.0252767 2.8467567 2.6547786 3.0588094 2.6650516 2.6301588 2.9382954 3.1079541 2.5352728 2.8352882 3.0112421 3.1128778 2.9144491 3.0764414 2.8420988 2.9350825 2.4606347 2.7735231 2.9788022 2.3958852 3.2040128 2.9132105 3.1334654 3.1137272 3.2583617 3.5538462 2.8269062 3.9774393 3.0993656 3.0095554 2.8379152 3.1954232 2.7345305 3.6073314 3.0443046 3.2665548 3.3389996 3.3887373 3.5522164 2.5755461 3.1941402 3.1905026 2.9999142 3.3067480 2.6378313 2.8425457 3.5537640 2.7394865 3.2951889 2.1534310 3.5548527 3.8170253 2.7303426 3.4504209 2.9577772 3.8795482 3.7479203 2.6438368 3.2814051 3.2585460 3.4035391 3.1341704 2.8395014 3.3910718 3.1866068 3.3653846 3.6383924 3.7901662 3.1157909 2.1529562 3.9724284 3.7830214 3.5775870 3.6190929 2.7700454 3.2714175 3.3482389 3.8467433 2.9206692 3.7214540 3.0196733 2.9958142 2.4660617 2.4417543 2.7704409 2.9289000 2.5595486 2.5741410 2.6923680 2.5483348 2.4713643 2.5381234 2.3494253 2.4486882 2.4464685 2.5501025 2.1889308 2.3319576 2.4237572 2.2326630 2.7329573 2.7547450 2.5888235 2.7052359 2.5288083 3.0220369 2.2756896 2.3322774 2.5718128 2.8302573 2.5116601 2.4990246 2.4311823 2.5778397 2.6231200 2.6046294 2.5754681 2.3775568 2.8077280 2.4313988 4.2626623 2.6382635 3.5874721 4.2661428 3.9139562 4.0618589 3.8834169 4.0611059 3.7884913 2.9698050 4.4821944 2.4069177 3.9408350 4.4983236 4.3142602 4.1285709 3.8954032 4.2298846 4.2714701 3.9611489 3.8890782 2.7318979 4.6225681 3.9460709 4.3441690 4.5721705 4.0926695 3.9237902 3.9730432 4.4089433 4.8859412 2.7454094 2.7626051 4.8589676 2.2635026 4.9054487 2.7907696 3.3941832 4.8796907 4.4744982 4.1788590 5.1522731 3.0622617 3.3412877 2.6756976 3.2781715 1.8973736 5.1595366 2.8823133 2.6804496 2.9928696 3.1343002 2.9721650 2.8769966 3.2803518 3.1667167 2.7730260 3.1722752 2.7853833 3.1706001 2.9971251 2.9055824 2.7827562 3.1380849 2.8229532 3.0592135 3.1574497 2.9979945 3.0500037 2.7010099 3.0861773 2.9411390 3.0126645 2.8344289 2.7585166 3.0486401 2.8715876 2.8726893 3.1676309 2.9644269 2.7378675 2.6764131 2.9894438 2.9910952 2.8416279 2.7790428 2.6817849 2.8927451 2.6057611 2.8205062 2.9736819 2.9462252 3.3880880 2.7461605 2.9561834 3.0667341 2.8873115 3.2950076 2.8920921 3.0018333 2.1247935 3.0775471 2.8320848 4.3742828 2.8349713 2.7393347 2.6975758 2.6559327 2.6616634 2.5566830 2.6498431 2.8442712 2.7080456 2.6603321 2.9700075 2.7870776 2.7103888 2.8262169 2.7339151 2.5098618 2.9399001 2.8148594 2.8298921 2.6269307 2.5494820 2.8213127 2.8514502 2.6785879 2.9269107 2.5625014 2.8402319 2.8895202 2.6502792 2.7712422 3.1933127 2.9380500 3.2135745 2.5456171 2.7728988 2.6694721 2.5376241 2.7492519 3.1049373 2.7451090 2.5599622 3.1533436 2.9300172 2.8005208 3.0379269 2.7269571 3.3552625 2.8606376 2.9614826 2.9387731 3.1535018 2.9983838 3.2989326 2.9824385 3.0201506 2.8973923 3.1067711 2.9644956 3.1762099 2.9740928 3.2467299 2.7887237 3.1334835 3.2138022 2.9195459 2.9979444 2.4446748 3.1310317 2.9022718 2.8212789 3.0890968 2.8734265 3.0446225 2.8153612 2.9690651 2.5572625 2.9027888 3.0372302 2.8896547 2.8529923 2.9893161 2.2445940 2.1844851 2.4537221 2.4715568 2.1881531 2.1657382 1.9989650 2.6302497 2.5934723 2.3406521 2.3566963 2.3039647 2.2296220 2.3290864 2.2115402 2.8709581 2.4319454 2.4487781 2.4706266 2.5559930 2.6772618 2.6528296 2.7734594 2.7611211 2.9616351 2.6576146 2.7351903 2.8621683 4.8836349 2.6377779 2.8217715 2.6326036 2.3570774 4.6329482 2.3667738 2.6970287 2.8377654 2.5315018 2.3098183 2.4715636 2.3518695 2.6032026 1.7499564 3.8267017 4.2370749 3.9473814 2.4589197 3.7564594 3.7569351 3.5773960 2.9161030 4.6126275 3.7065744 4.0968078 3.8394904 3.4635284 4.0843501 3.7122627 3.2634853 2.0027464 2.1365173 3.8046785 4.4290417 5.1091924 3.8953311 4.0210269 3.7002107 3.7500735 4.0760522 3.5515166 3.5579346 4.0717098 3.5433676 4.0268869 3.7547437 4.8403973 4.5363529 4.4591431 3.4607549 4.0642363 5.0345681 6.5792563 5.6056667 3.6722545 3.1018569 2.9113870 2.4945204 2.7636857 2.6904003 2.9710601 2.8826649 2.4980384 3.1908354 3.4257920 2.8858537 2.6260462 3.2008240 3.4557787 2.6608660 3.2015468 3.0465547 2.4848793 2.9074608 2.9155060 3.5864465 2.7056711 2.6982637 3.2285021 3.1508790 3.1635952 2.7990922 3.1356088 3.0962118 3.1345768 3.2315486 3.0458133 3.4273031 2.9301280 2.9599073 2.7893948 3.1898067 2.9176902 3.0961554 3.1985406 2.8843487 3.3970422 3.1187372 3.8852606 2.3583566 3.9268046 3.2097497 5.2143968 4.0754260 2.9939492 3.0933329 3.3157850 2.9889207 4.9366377 5.0057282 4.2391110 3.2576033 3.0523487 2.8143702 3.1822783 2.5898113 2.6770834 3.4560782 2.9147361 2.9948813 2.9878407 3.3821053 3.1711493 3.2485009 3.3688465 2.6636957 3.5499413 3.4832134 4.1282836 2.8795682 2.6261616 2.7703056 2.9537584 2.9662656 2.8068421 3.0974750 2.7336746 2.7277648 3.2552738 2.8832312 3.0142589 2.6727867 2.9869999 2.5809833 2.7467054 2.8059604 2.6381954 2.9475490 3.5073275 3.9790700 3.9975601 4.6738187 4.0757811 4.4016297 4.0035657 4.4255231 3.4572955 3.3861787 3.6069881 3.2520135 8.0115476 4.1017790 3.0218682 2.4843533 2.2706749 2.5142453 2.1471170 2.2880603 2.2599487 2.1800154 2.1574331 2.2629136 2.3624889 2.2818722 2.3429595 2.3062489 2.2721971 2.1305626 2.2930758 2.3289497 2.3421870 2.7161349 2.2860860 3.0235696 2.3724473 2.4042308 2.1773136 2.4977636 2.3455968 2.5102492 2.2139782 3.6513743 3.6513743 3.5633114 3.5633114 3.5297340 3.5802555 3.9654183 3.6378403 3.3750382 3.3728621 3.2368649 3.6408873 3.6408873 3.2545845 3.6406109 3.3688774 3.5817656 3.5007179 3.5007179 3.5519949 3.5519949 3.8946679 3.3956583 4.1722239 4.1722239 4.2506222 3.5823403 4.0663985 4.0663985 3.7987135 3.7987135 4.2032862 4.2032862 3.5489360 3.5262232 2.9743701 2.4827975 1.8847433 2.9344108 3.2646675 2.6744722 
ARATHA026484_KOG0315                                                                                                                                   3.1052024 2.7661979 2.9434719 2.5577246 2.5098382 2.8070700 2.8693211 2.6276136 2.4538460 2.7409957 1.8173093 2.4765519 2.6046425 3.0436602 2.6082682 2.7819053 2.2122469 1.7031103 1.7563523 2.7290952 1.5568654 2.6177488 3.1329365 2.0486334 2.4703073 1.2690845 2.9626624 2.3245885 2.6201708 2.9041782 2.4931990 2.3235631 2.6117304 2.2211981 2.3128048 2.6557354 3.0783908 1.8817230 2.8418276 1.6164725 2.8138226 1.2727193 2.4111189 2.5786680 2.2900108 2.4507089 1.7622707 1.6298018 2.4359865 2.4197580 2.1526402 2.3053007 2.3049978 2.5308441 2.5905954 2.2889083 2.3143177 2.2487694 2.2422775 2.4813633 2.1334725 1.9402577 3.3581149 1.8106468 2.3313529 2.0659278 1.7334980 2.2446150 2.6387570 2.3001715 2.5468342 3.0726198 2.9595239 2.8919923 2.3678995 2.2135379 2.0694958 2.2572529 2.6021243 2.4339862 2.6734169 2.0005395 2.4884038 2.6266737 2.8367027 1.8337639 2.4937790 1.8591950 2.2474828 2.6268950 2.2297019 2.5136761 2.7050693 2.7069950 2.6548061 2.6301170 2.5134171 2.6401317 2.5638944 2.6270549 2.5535270 2.7237828 2.5150955 2.5693005 2.7081357 2.3825206 2.4643761 2.7826827 2.6479998 2.6034503 2.6611538 2.5662201 2.8651821 2.6437976 2.5779402 2.5973609 2.8111782 2.6943370 2.6621976 2.7092192 2.4602100 2.4971199 2.1981069 2.4329224 2.4231461 2.6902189 2.5131555 2.4032029 2.7104341 2.2556531 2.8295807 3.2606499 2.6349278 2.8288902 2.7968999 2.0291459 2.3098712 2.1091583 2.1986543 2.1577431 2.4933285 2.2760220 2.1365722 2.7422722 2.4958590 2.3000978 2.0785663 2.3024491 2.1351819 1.8184059 2.2260146 2.2427272 2.1073457 1.9472856 3.0035214 2.0409028 2.3489367 1.9221862 2.0833843 2.0529208 2.1454618 2.4713499 1.9013933 2.3691721 2.4124728 1.8452496 2.1295708 2.1665208 2.0447597 2.0438191 2.0819552 2.2446955 2.0749719 2.0159130 2.1382844 2.1611481 2.2840422 2.0528118 2.0870970 2.9088323 2.2783661 2.0722261 2.3436770 2.4352054 2.1246976 2.0180833 2.2485825 2.3322549 2.1920795 2.4021406 2.3548647 2.1985649 2.6287057 2.2662159 2.2992922 2.2473653 2.2757889 2.3212218 2.3173045 2.5651890 2.2026034 2.3506067 2.4887378 2.4039416 2.3008461 2.2916244 2.1994202 2.2552120 2.3187927 2.1567923 2.7117377 2.1837941 2.5859879 3.1941166 2.1811057 2.2987518 2.7031315 2.9629088 2.6694507 2.8745409 2.4768626 2.3661792 2.8083011 2.7812087 2.6277839 2.5321778 2.8591951 2.8460055 2.5155917 2.3722754 2.1954482 2.7090735 2.1733052 2.9278150 2.5173385 2.6030129 2.6834413 2.5151606 2.5585497 2.3294479 2.9480520 2.8374441 2.1015993 2.6547921 2.7497298 2.5341137 2.7762502 2.8123203 2.3289983 2.2395015 2.8131246 2.9761449 2.6507837 2.6458683 2.5036746 2.7860876 2.0921378 2.7069407 2.6622161 2.7191364 2.4880569 2.3418701 2.6157059 2.6264015 2.8888036 2.6538674 2.7810941 2.5788705 2.3305353 2.4715220 2.3420873 2.5246624 2.6660103 2.5240463 2.6164288 2.3882881 2.5025365 2.2872166 2.2305095 2.6078909 2.5153370 2.6789850 2.8309452 2.4239248 2.5753635 2.3350266 2.1543521 2.3695945 2.3257218 2.6206270 2.5377520 2.6842028 2.6836921 2.5440922 2.8683816 2.8193203 2.4398481 2.2647596 2.4281266 2.6288678 2.6665555 2.2527053 2.8999529 2.7216088 2.2698111 4.6495558 3.0094397 3.1598133 3.6949045 3.5730763 2.4919902 4.5932697 3.3240951 2.6912605 3.2592614 2.8811005 3.5184731 4.6037366 2.9599627 4.2261078 4.4926749 4.2517186 3.4377268 3.3041478 3.7609414 3.4561025 4.3316553 2.9013910 3.9398549 4.1952725 3.0393335 3.5036521 4.0371735 4.0148047 3.8062780 3.1240759 4.1441823 4.3692047 4.2721437 4.0615962 3.9845937 3.5462972 4.7829182 4.0139635 4.6602926 3.9795870 4.1752473 4.2933358 4.2049259 3.9005257 3.6744136 3.6050099 4.3178282 3.0447810 4.7087160 3.9901611 4.4286905 3.8330910 4.4652367 2.5696510 2.7683256 2.6847216 2.6524198 2.5820643 2.7525879 2.8118168 2.6896042 2.7284861 2.6013725 2.4931261 2.7770953 2.9284448 2.7201942 2.5947700 2.7388934 2.6795392 2.5611758 2.5226174 2.9212115 2.7739799 2.9537389 2.4088527 2.8377984 2.7054040 2.8088711 2.6637315 2.6017216 2.7856784 2.7109000 2.9596138 2.8919177 2.7967480 2.3686678 2.8857938 2.7415531 2.6878128 2.8272069 3.2590064 2.8995664 2.9000713 2.7306323 3.0120488 2.8245897 3.2610499 2.7991677 2.9671010 2.7470884 2.7670704 2.7419093 3.2612746 3.1574090 3.1300785 2.8178520 3.1526741 2.0451936 3.3839557 2.2608153 2.3537359 1.7824807 2.2594321 2.2884544 2.2430830 1.9150880 2.2028255 2.6145470 1.9264658 1.7813552 2.0291818 2.5585157 3.1429943 2.9933250 2.6809355 3.2826252 3.5737103 1.7471475 2.3616103 3.0100878 2.2157045 2.7116336 3.3448378 3.0702192 2.6629653 2.6631828 2.4739923 2.8092037 2.7375897 2.4282769 2.8190351 2.6389536 2.7817468 2.6361199 2.5382443 2.6121902 2.9537285 2.5850770 2.7733457 2.7209895 2.7675496 2.8945510 2.8799759 2.9477966 2.6441703 2.5904986 2.6956679 2.3676549 2.6241334 2.9460092 2.8513613 2.6547547 3.2760477 2.6208767 2.3367647 2.9054207 3.2409198 2.7295687 2.9125993 2.7447425 2.7108099 2.7327148 3.0411954 2.8800240 3.2898923 2.3884767 2.2068607 2.7926040 3.5788598 2.2775098 2.2318199 2.0400738 2.4152545 2.2764937 2.2084398 2.3558330 2.5066096 3.7122068 2.3391882 2.4264522 2.0637382 2.6975924 2.3749950 2.3931112 2.6976183 2.3156341 2.4889960 2.2833892 2.2948354 2.9711888 3.3721745 2.1056819 2.4984816 2.6209831 2.9677421 2.3983580 2.5884158 2.5517436 3.2096564 3.0023938 2.6121982 2.7162779 3.0207409 2.8782734 2.7281249 3.1538959 2.1600841 3.1688968 2.2035632 2.8900793 2.1853336 2.5024809 3.1951989 2.1853336 2.8201294 2.8683336 2.6982065 2.7433834 2.8938664 2.6588197 2.3125286 3.0611589 2.7206036 3.0089518 2.7764531 2.8449030 2.7696704 3.0457080 2.4743596 3.0062209 2.6807648 2.4636839 2.9733613 2.7645953 2.8381540 2.9361992 2.9054614 2.7334721 2.7795397 2.8887857 2.4331976 2.7501219 2.7579536 2.8861323 2.4000046 2.5142825 2.5873348 2.9696094 2.6140591 2.6923489 2.8792954 2.9205073 3.3383764 3.8372003 2.5115951 2.8782327 4.2523383 3.8345899 2.5371238 1.7222964 2.7169461 3.1849515 3.4413589 3.0113534 3.0459579 2.6583324 2.7412955 3.0806981 2.7938598 2.9560607 3.8595539 3.1108952 2.7942373 3.1260132 3.2063154 2.8638704 2.9927654 2.9077928 2.8271901 2.8985250 2.9472003 2.7691398 2.8787839 3.0279888 3.0919257 3.3265040 3.2165380 3.3113625 2.8068059 3.0368060 3.0556019 3.1634147 3.1256914 2.9404776 3.6875044 3.5769927 3.1249544 2.8216610 2.2147446 2.0471746 2.7697633 2.3710722 2.1169704 2.2456016 2.3241453 2.3162874 2.2342991 2.5928882 2.4265926 2.5912660 2.2981782 2.2359662 2.5896117 2.3539346 2.4678841 2.6162853 3.2300115 2.4240302 2.3694971 2.3639892 2.1835518 2.3505960 2.0684078 2.5456346 2.3434253 2.4616468 2.9741245 2.7389230 2.5761589 3.0815654 2.6474418 2.7824011 2.7976471 2.3200189 2.5641107 2.9803731 2.6922229 2.5391358 2.8965550 2.5456057 2.6992914 2.7905777 2.7534592 2.5138448 2.9213371 2.6117570 2.7258101 2.5613088 2.7047585 2.4060205 3.3887073 2.5713961 2.3422619 2.2842380 3.0016542 2.3352448 2.5301010 2.2944507 2.3097258 2.2614592 2.3577695 3.0113000 2.3957059 2.4178701 2.3403895 2.5886595 2.2423583 2.2567138 2.4679422 2.5493718 2.2189128 2.4566692 2.2528654 2.5331048 2.3242895 2.4767168 2.6090444 2.3614571 2.1926735 2.6858224 2.5957314 2.8643050 2.9486961 2.3440250 2.5258406 2.8600755 2.8536611 2.3197573 2.5423948 2.8221824 2.5332925 2.3798617 2.5742849 2.8234801 3.1070645 2.1413014 2.0128345 2.1888293 2.1657019 2.2171288 2.1300413 2.3076999 2.2778834 1.9468876 2.4511308 1.6274008 2.0816044 2.1432250 2.0463553 2.2570620 2.2558216 2.5731493 1.9081962 2.1384509 2.3979585 2.6377374 2.6960034 3.0133910 2.4548111 2.7550654 2.2675376 1.8779564 1.9309087 2.5606102 2.6083060 1.9679497 2.5318275 2.5180030 2.4716691 2.3662239 2.3151885 2.3665171 2.4210467 2.4263483 2.1194649 2.3638526 2.2569123 2.4468506 2.2342735 1.8704111 2.0193122 2.2365041 2.4807766 2.2331960 1.9686290 2.1631227 2.4169279 2.7643304 2.2967398 1.7758732 1.8691979 2.2508699 2.4435844 2.7983213 1.9772530 2.4750322 2.4569385 3.3870054 3.1410884 1.9474554 3.2217340 2.1322769 2.2772103 2.4512543 3.0658140 3.1137956 2.8221830 4.2577523 3.8196594 2.1814337 2.2627029 2.1188584 2.0149863 2.4586727 2.4414858 2.1195643 2.1958022 2.0851178 2.1294344 2.0850189 2.1250077 2.1601108 2.1463355 2.0940254 2.1855309 2.3155891 2.2662542 2.3291287 2.2876126 1.9689822 2.3084703 2.1130120 2.2008391 2.4242455 2.1162672 2.2367842 2.2943797 2.3144970 2.0743657 2.4339010 2.7376364 2.4126762 2.3451771 2.3966129 2.6321850 2.5901805 2.7031421 1.9747728 2.4245798 2.3761032 2.4104846 3.1957017 2.2888201 2.1493153 2.1339003 2.6532631 2.8858205 5.3683553 2.4214199 2.8214668 2.0483607 2.1656117 5.2297087 2.4508589 2.5590128 2.2783014 2.3176649 2.7060692 4.8179558 2.3443711 2.1999661 2.4919294 2.6110728 2.5655000 2.5643565 2.0648913 2.4264947 2.8330933 2.8334542 2.1350285 3.1323172 1.8638192 2.0702567 2.4355531 2.8147082 2.3075368 2.4621296 2.4952242 3.0185221 2.5634044 3.0371341 2.8068177 3.1508859 1.8602345 2.4716759 3.2852431 2.8862146 2.8699170 3.0186706 2.2826196 2.9396488 2.1909600 3.0062384 2.2941613 2.4105837 2.4949788 2.1619340 2.5363039 2.4114702 2.4496622 2.5428558 2.3318236 2.3867691 2.4089967 2.4640475 2.5822838 2.0805216 2.1796424 2.9645439 2.3353047 2.2655969 2.6078201 2.4900921 2.1458093 2.8597766 2.4987481 2.5369740 2.2933168 2.5571455 2.5527990 2.5772904 2.3462128 2.7373221 2.2944872 2.9197231 2.8533794 2.3966365 3.0881947 2.3434075 2.8368244 2.7436404 3.2779079 2.6689010 2.8564293 3.7808814 2.7093801 2.6720488 2.8922896 1.6243011 2.6257157 2.2843535 2.0733146 1.9034788 2.6771321 2.7091804 2.5122563 2.7845055 2.7862079 2.9394079 2.0305705 2.6860181 2.5412584 1.7049329 2.4521958 2.5119056 2.6751352 2.4388454 2.3248908 2.6619541 2.3263052 2.9608283 2.1266650 1.8395645 2.1873053 2.7577416 2.5834708 2.4717515 1.7934139 2.4773257 1.8473787 2.9214193 2.0608662 2.6084854 2.4895972 2.6924819 2.7230509 2.6080202 2.8231708 2.5720143 2.4140634 3.1567295 2.3934305 2.8114194 2.5433497 2.5993202 2.4822204 2.9520061 2.4933879 2.6547828 2.4369353 2.3940499 2.7437494 2.8296711 2.8611210 2.5748079 2.5861541 2.3756420 2.7458709 2.6387112 2.8042566 2.5053795 2.5486260 2.5513851 2.4906437 2.5483292 2.6156305 2.7982893 2.7819811 2.7519615 2.8350117 2.2552814 2.5251299 2.4186618 2.9574383 2.4715628 2.7715497 2.9248991 2.5359141 1.9680734 2.2352013 3.1030192 2.8948426 2.3822672 3.1750348 2.2742162 2.3831960 2.3609310 2.2627467 1.8600854 2.0228350 2.4082907 1.8807513 2.7309943 2.0446314 2.9258774 2.3724615 2.8043350 2.1754370 3.0411505 2.3567507 2.4667576 2.0179820 1.9839850 1.7955801 2.4983568 1.8651605 2.4773897 1.8974532 2.6192172 2.3251228 1.8451576 2.0227757 2.6123830 3.4967663 1.9062482 2.2146512 2.1699220 3.1162238 2.0762849 0.2486208 3.0891272 2.1785903 1.7916513 2.4033338 2.8044067 0.0000000 2.1627697 2.3931195 2.8417160 2.4919246 2.5627904 2.4953314 2.4468910 2.3305758 2.4423663 2.5213549 2.2841070 2.5048563 2.6524871 2.6877158 2.7682050 2.8657901 2.5665822 2.5904771 2.8054606 2.6153481 2.7515655 2.5723103 2.4402350 2.8595918 2.2874337 2.3145788 2.5919640 2.9567640 2.3635534 2.4875449 2.8296173 2.6661320 2.4648748 2.5336511 2.8174892 2.6205559 2.8686402 2.9505982 2.5188024 3.1517163 2.9717147 2.7110491 1.8948502 1.8482189 1.7376499 2.8890535 1.8755690 1.8846772 2.6207196 1.8336252 1.9749602 1.9874029 2.1143578 1.9321826 1.9201213 2.0266569 2.1659576 2.5934303 2.1948840 2.0825671 1.9739158 2.2006372 2.7456651 2.0410527 2.0232610 2.0403506 1.8269399 2.0250778 2.3200693 2.3039330 2.2976342 2.2539880 2.2357409 2.5546256 2.4025793 1.7745665 2.6931731 2.0124936 2.3863912 2.2528989 2.1012422 2.5527826 2.2744599 2.2530899 2.5070754 2.5518753 2.7034745 2.5078876 2.6393168 3.0503843 2.7008398 2.3095578 2.5759798 2.8561580 2.5671031 2.4258463 2.1542207 2.0389895 2.8228264 5.4205289 2.6786950 1.9290833 2.3387295 2.1577185 2.0792559 1.6673200 2.3448659 2.4244378 2.0932419 1.9732597 2.4122172 2.8333195 2.8222467 1.9562024 2.6767939 2.7451048 2.4828034 1.9983011 2.7155676 6.3812537 3.1857269 1.9753785 2.5881777 2.3005828 2.9421366 2.5036734 2.2834124 3.1417570 1.7704082 2.2852547 2.9499380 1.8598553 2.9106319 2.2329123 2.5728560 2.3339585 2.1334357 2.5509706 2.5675202 2.5141336 2.4447578 4.4046019 8.9999986 6.1010697 4.6486153 2.9897374 7.1605011 7.1386996 4.9801213 2.7647219 2.9332038 4.2229834 3.6785247 8.2678052 6.4776861 9.0000000 4.5331483 2.0013976 3.9861828 4.4920985 4.2658929 3.4988586 6.8693514 2.4441264 7.4695184 4.4734259 2.5894969 3.8586817 6.4874872 7.9729550 4.8468216 5.8509335 4.1068268 2.3538583 2.8579631 2.4755681 2.7118891 2.5830975 2.6248878 2.7572518 2.7050758 2.5739261 2.1723992 2.3150436 2.9519384 2.4908489 2.5678357 2.5946687 2.2976244 2.5141734 2.8359188 2.3254974 2.3092663 2.7429757 2.7640743 2.6730135 2.6130618 2.5697753 2.5881647 2.6348859 2.4423024 2.6933846 2.5918100 2.5124896 2.6734577 3.1885470 2.5341417 2.5971638 2.5558799 2.4257341 4.8917116 3.2856238 2.5624536 2.4103895 2.5953239 3.0037682 2.9032555 2.6266746 2.8886768 2.8577098 2.5554471 2.7275877 2.8246779 2.9173083 5.0485941 2.8648880 2.9504452 4.3061158 4.5974584 4.5576889 4.8179867 4.6381143 4.7272331 4.9752584 4.3239891 5.2144357 4.0363704 4.0270700 5.2091398 4.5744297 4.5325325 5.6135245 4.3328614 4.3708485 4.5042367 4.5405103 4.8325053 5.4209950 6.1164236 2.7213808 2.4740332 2.5348903 2.5261253 2.7554895 2.4059785 2.5060040 2.4141367 2.6082466 2.4940105 2.4810187 2.8921959 2.4212728 2.5617564 2.3241918 2.2976538 2.4584291 2.4957829 2.5623588 2.6708739 3.0129208 2.5500492 2.6496912 2.4810165 2.6236290 2.8071358 3.0773907 2.7052613 2.8043197 3.1827206 2.8214311 2.7129826 3.0122837 2.9892585 2.5368945 2.8029001 3.1064408 2.9817280 2.8278518 2.8293816 3.1933216 2.7190264 2.9003630 3.0868392 2.8907540 2.6617705 2.9826085 3.0754456 3.1220800 2.8742497 2.4002536 2.6669823 3.1456999 3.3768889 3.3623675 3.1115913 3.2377415 2.6243341 2.6902213 2.6608156 2.6065345 2.8632973 3.0207002 3.0312918 2.4383621 4.4601121 2.6702144 2.3611152 3.3327208 3.7014998 3.3239101 2.2882846 3.3591121 3.8123140 1.7997834 3.1890807 2.5797088 2.8151916 2.4499406 2.4863336 4.5204942 3.2292626 3.1101603 3.1154017 3.1711183 3.0803974 3.2769704 3.1768061 2.8343848 3.3293499 3.1790440 3.0909522 2.7920097 2.7929143 2.9692524 2.7887883 3.0007629 2.7751014 3.0282753 2.6363481 3.0222854 3.0389177 3.1495495 3.0146201 2.4023769 2.9004256 2.7693020 3.0878725 2.8550962 3.0957871 2.4573784 2.9077048 2.7701185 3.1710636 2.7413888 3.0315577 2.6583580 2.7397965 2.7901907 2.4343325 3.1648695 2.9905229 3.3863542 3.5199426 2.9782171 2.8127550 3.1042735 2.9777165 2.0121958 3.0638772 2.3219194 2.8480293 3.0273789 2.8998961 3.3455506 4.5396195 3.2486882 3.0381210 2.8581115 3.0160480 2.6182037 2.8022847 4.6906957 2.7368516 3.5442561 2.9887418 4.4810924 3.4697008 3.0243554 3.1643952 4.3282201 3.2594660 2.8850093 4.8968180 3.8347915 3.7017824 4.2911084 5.5313194 3.6349522 5.2778842 2.9752691 4.1784435 4.3428440 4.1912999 3.6691050 3.5396782 2.6444887 3.4735773 3.1330751 3.8315205 4.0202490 4.0897797 4.1086084 3.9878525 2.6559119 2.7193936 2.5571882 2.6379250 2.4225440 2.7952593 2.8197594 2.6240661 2.7806586 2.6409822 2.7204015 2.6889370 2.9327291 2.5731866 2.4715027 2.9046992 2.3818319 2.4913834 2.3676160 2.5772775 2.5259130 2.3017388 3.2767419 2.4174296 2.6514545 3.1141266 3.0124229 3.0646003 3.1534218 3.2637802 3.2156815 3.0765692 2.3864886 2.5498796 3.2919479 3.0735309 2.9821474 3.4436482 3.0078216 3.0089746 3.0622720 3.2772113 3.6998652 2.9239218 1.8784134 3.2435649 3.4449691 3.8725683 2.8428264 2.3671437 3.2398361 2.3477334 2.3018161 2.4998409 2.0305778 2.0695662 3.3328641 2.1020135 3.3490113 2.2998153 3.0453467 2.2601288 3.4097447 2.5321266 2.2921187 2.5521700 2.4779165 3.3726543 3.3504051 3.1384501 2.5747723 2.9464547 3.0569359 1.9178497 2.8972973 2.2507678 3.0110722 2.3813525 3.3219112 5.4283288 2.2095154 2.2185895 2.2708520 2.4771690 2.2851831 2.1412321 2.3128467 2.2932708 2.3772974 2.3233770 2.3541262 2.2834278 2.3778244 2.1788692 2.2065398 2.4116744 2.5124832 2.2373648 2.0857393 2.2476083 2.6513799 2.2883645 2.2699023 2.3261621 2.5971546 2.5425396 2.3218954 2.5639374 2.5051074 2.6137413 2.3604904 2.9003922 2.9380477 2.6381444 2.5858981 2.6939853 2.3297166 2.4170090 2.5060765 2.6040098 2.9350624 2.3616865 2.5283030 2.5032368 2.6182604 2.3674059 2.6563297 2.9834778 3.6136115 2.8399010 3.5818930 2.9465863 2.8875641 2.9921998 2.7210666 2.7031656 3.6417111 3.1433459 3.1466993 2.7943329 2.9171492 2.9059139 2.9770666 2.9878512 2.6771665 2.9306075 2.9361104 2.6988567 2.6726909 2.7216514 2.7406495 2.6915681 2.7806123 2.6336590 2.6029680 2.7009107 2.5500252 2.9320887 2.9331094 2.7595334 2.8654779 2.7588685 3.1140630 3.1032611 2.7830575 2.7923521 2.7235165 2.8296767 2.8045071 3.1577752 2.8903608 2.6592203 2.7290074 2.6852238 2.6982936 3.1889761 3.0440554 2.9754979 2.8001387 2.9046234 2.7304321 2.8539203 2.8497689 3.0969036 2.6290502 2.4743876 2.6204539 2.6813023 2.6472350 3.0379261 2.9693886 3.2228365 2.8330926 2.8411383 2.7279986 2.6637837 2.6851014 2.7861508 2.8390637 3.3981452 2.6751115 2.8558563 2.5897440 3.0031430 3.0397064 2.8884969 2.6646756 2.9138279 2.7254515 2.7904984 3.1092503 3.1664221 2.8165530 2.7967243 2.6952460 2.9101010 2.6324152 2.8360485 2.9797139 3.5382885 2.8964388 3.0928625 3.2884935 2.8991273 3.1138445 2.7814275 2.4302708 2.9640661 2.8109204 3.4008331 2.9354354 3.2532488 3.0807672 3.3395689 3.1358989 2.8809526 3.3703116 3.3583037 3.5191489 3.2695615 3.2589278 3.1087916 3.3524425 3.1174982 3.1948413 3.0794928 3.2689452 3.2538558 3.5205379 3.6118446 3.0978692 3.2688343 3.1945292 3.0264486 3.1242323 3.0507111 2.8014260 3.4840584 3.1588512 2.9481172 3.0323738 3.0038870 3.3393103 3.3210868 3.6237162 2.6667839 3.1661760 3.7745064 2.8609865 4.0198096 3.7492834 3.4959482 2.6314608 2.6064027 2.9522509 3.1836479 3.9321919 2.6540741 3.0093422 3.3564652 3.1918890 3.1747597 3.4801872 4.2651442 3.6135811 3.2547697 3.1004196 3.1312854 3.7668690 2.6543868 3.3204422 2.6222911 3.5351758 3.8038125 2.8038748 4.2457267 3.4422695 3.0530045 3.1955290 3.0077353 3.4715466 3.6418954 2.5610751 2.3966595 3.5552067 3.7723479 3.2511208 2.3633021 3.5697158 3.6701905 3.9823761 2.8410121 3.6295399 3.5863372 3.5146428 3.6908765 2.7742381 2.8723459 3.4475815 4.3722287 3.3799133 3.8547076 3.5487241 3.6811574 2.5798136 2.4258596 2.8723244 2.8210528 2.7211683 2.6656997 2.7289277 2.6978344 2.4385623 2.7329847 3.1414511 2.9018471 2.6183803 2.7943294 2.8156603 2.4313337 2.4667463 3.0378149 2.7297939 2.6035234 2.5235827 2.6532469 2.5017923 2.6510456 2.3006268 2.5164092 2.7538449 2.6501768 3.1095445 2.7652057 2.5937482 2.9931624 3.0803691 2.8972538 3.0441685 2.5915404 2.9205674 2.4853444 4.0814863 2.7106778 3.0249281 4.1329076 3.7752348 4.0281657 3.9167591 4.1232685 3.7485879 3.1550275 4.1839851 2.8685509 4.0718018 4.2310842 3.9869368 4.1693501 3.9408519 3.9963643 3.7225254 3.8180143 3.7500246 2.8879290 4.5251753 3.6700835 3.7056319 4.3339571 3.8865944 3.4653840 3.8705582 4.4195818 3.8284847 3.5911354 3.4158759 4.5146869 2.5472854 4.9235493 2.9350242 3.4696140 4.6159790 4.0691013 3.9018541 4.6979328 3.1757674 3.1734018 2.9402091 4.1391557 2.2485896 5.2760636 2.9989545 2.9345502 2.9987854 3.0558707 2.9653296 2.8538389 3.2491714 3.0555176 2.8717229 3.3824131 2.8886345 2.9940741 3.1540604 3.2666184 2.9045691 2.9742045 2.7016539 2.9793612 3.1774827 3.0452567 3.0440484 3.1050501 2.9181289 2.9389563 2.8626266 3.2221787 2.7947804 3.0370026 3.1872789 2.7214224 3.2098644 2.8842894 3.1341356 2.7260480 3.1068432 2.6834639 2.9195536 3.1232113 2.9395206 2.6899471 3.2203291 3.1075117 2.9754980 3.0472887 3.2589328 3.3179841 3.2633450 3.3282874 3.3095406 3.4231295 3.4270787 4.1976067 2.3582964 2.9858156 2.3811705 4.9935693 3.3919695 2.6566177 2.5787287 2.7412781 2.7274740 2.7583678 2.8561338 2.6537435 2.5824585 2.7847941 2.9341551 2.8729937 2.9683418 3.0373696 2.8979561 2.5142543 3.1677015 2.8614378 2.9485022 2.8404495 2.9289455 3.0327770 2.8971423 2.7982545 3.0722971 2.7817356 3.1625442 3.0653346 2.8597187 3.0641312 3.2501870 2.8137087 2.5524046 2.9444774 2.6549311 2.8837464 2.8454802 3.1704766 2.8466313 3.2713049 2.7123199 2.7370828 2.9802154 2.6525702 3.1946983 3.0900526 2.6640991 2.6412091 3.6462270 2.8964812 2.9033163 3.2184836 3.2984031 2.6991364 2.7480911 2.6541525 3.0004985 3.2130294 2.7116077 2.7751932 3.9363022 2.7440662 3.0326224 3.2229028 2.9232175 2.6948027 2.9269944 2.5198474 2.6899978 2.9074992 2.7043690 2.6605363 2.6761652 2.8117606 3.1498940 2.9322357 2.6274594 2.9339010 3.0536746 2.8733599 2.6053458 2.5385962 2.3405596 2.5351138 2.5671438 2.5124252 2.4459771 2.5035101 2.7079632 2.5862737 2.5438868 2.7024090 2.5161045 2.9006823 2.4742730 2.3994779 2.8318375 2.4178323 2.6382313 2.8597332 2.6184046 2.7297136 2.5937577 2.7666731 3.1648762 2.8029850 2.8591527 2.5192784 2.6265252 5.3142557 2.6221502 3.0996098 2.3773980 2.8628926 5.0116359 2.2961117 2.7945049 3.0677943 2.5533616 2.8087316 2.9239891 2.6018200 2.8177372 1.9378646 5.5339127 5.2860747 5.1301375 3.1763057 4.8855090 4.1895902 3.7471644 3.6327451 4.3066337 4.6953598 5.6674283 5.1653325 4.3115626 4.8400996 5.0534859 4.4389698 2.3844059 2.5712477 4.7679515 4.9572513 4.8939496 3.8598885 5.4326837 5.2690102 5.0267886 6.1910197 4.4724583 3.9783751 3.7834406 4.3833498 4.3521051 6.1020937 4.8940797 7.4031731 4.1314311 5.4755760 5.5236540 7.3449713 5.4805997 5.6285680 3.7236663 4.4452619 2.8757245 3.3938721 2.4138685 3.1049978 2.5409408 2.7205371 2.4825914 2.8605686 2.9814258 2.8945980 2.7747025 3.2369414 3.1740004 2.8892489 2.9701519 2.7577679 2.5976274 3.2139033 2.5719609 2.7770228 3.0288531 2.9537314 3.1241519 2.9192963 2.9725236 2.8865781 3.0709457 2.9940795 3.0469742 2.9527422 3.3258106 3.4515087 3.2757385 2.5201197 3.1782446 3.8782560 3.1731815 3.5329924 2.9223376 3.1026403 3.0288728 2.7812314 3.3365348 3.4314621 3.5533445 3.9627777 3.3750659 4.2908846 3.8591114 2.5836215 3.6487141 3.3944424 4.4554150 4.4540947 3.6566435 3.3522178 2.8455847 3.1329549 2.7343028 2.6050331 2.9320803 2.9975745 3.0020948 3.0387502 2.7788402 3.4555274 2.9387025 2.8633463 3.0595483 3.3102749 3.1233578 2.8787117 3.0910993 3.8091735 2.7578869 3.0822199 2.9325272 2.7057981 2.7887386 2.7243152 2.6322715 3.0386615 3.6875432 2.9832623 2.7065230 3.0354180 2.9804596 2.6746656 2.9022523 2.4829988 3.0324889 2.9294691 3.3572453 3.5756434 3.6331163 3.8844238 3.7813890 3.3034586 3.2699814 3.1016365 3.4772166 3.3389111 3.3506351 2.9481889 4.4733757 3.0021082 3.0857442 2.6134054 2.5983455 2.9949781 2.5598205 2.5512135 2.4756354 2.5865525 2.7275586 2.6196477 2.6077991 2.4742382 2.7057956 2.4043788 2.6860824 2.5830652 2.5713196 2.5793820 2.7522545 2.6261975 2.4470454 3.0052348 2.9394578 2.8102845 2.7813713 2.5189202 2.6934165 2.6513439 2.4534772 4.2321615 4.2321615 4.2200856 4.2200856 4.1738518 4.1368000 4.3426733 3.9949684 4.2600075 4.1709560 4.0924282 4.2285270 4.2285270 4.1980917 4.7106772 4.1303265 4.0023155 4.0233821 4.0233821 3.8113188 3.8113188 4.0568373 4.5880060 4.7038131 4.7038131 3.6516276 3.2797701 4.1802753 4.1802753 3.8362127 3.8362127 4.4873575 4.4873575 4.0161275 5.1240101 5.7324003 2.5430995 1.9398032 2.1953259 3.7342631 2.4400291 
LENLIM007070_KOG0315                                                                                                                                   2.6736891 2.7851840 2.9213919 2.5637887 2.2472029 1.9850145 2.9361661 2.4035479 2.2654359 2.6801504 1.8660633 2.7191800 2.3229585 3.4134182 3.1233042 2.7905122 2.1590572 1.8185768 1.5641016 2.5857184 2.0571286 2.6081530 3.0727787 1.8319139 3.2003067 2.3280602 2.9427076 2.2888527 2.2500698 2.6759279 1.9405967 1.9896693 2.3437120 2.0585958 2.4534328 2.3409517 2.9413562 2.2834991 2.1192589 2.3409123 2.7987263 2.3791114 2.0889136 2.2170185 2.4004686 2.2416820 1.9198267 1.5896388 1.8066708 2.0138515 2.0346471 1.9838431 2.8593324 2.2620481 2.3152975 2.6646218 2.6963513 1.7990070 2.2943343 2.5938515 2.0844076 1.7423237 3.3317155 2.0357743 2.4704012 1.7610780 1.9961025 2.1419799 2.5211361 2.2282057 1.9659462 2.8634101 2.3992444 2.2103044 2.5728234 2.4176663 1.9364577 2.5196169 2.9258754 2.1199257 2.2851828 2.2649973 2.5239049 2.5960343 2.1738345 2.3226160 2.3167828 1.8638206 1.9949509 2.6669198 2.3595437 2.2781570 2.2942995 2.2511171 2.2829080 2.3476629 2.2318895 2.4443164 2.1903943 2.2016731 2.3355690 2.5388818 2.1631665 2.2643289 2.3297637 2.3853771 2.3756580 2.3717117 2.2852881 2.4681728 2.2560304 2.4412635 2.4069570 2.5343056 2.3026519 2.3814456 2.2237353 1.9052179 2.2588534 2.5730721 2.3941100 2.2796491 2.3431807 2.2112693 2.1343702 2.4932442 2.2057547 2.4175748 2.3854818 2.1839658 2.5469124 2.6279718 2.1995614 2.7336333 2.4596760 1.9270556 2.0400473 1.9404314 1.5686421 2.0828972 1.9415222 1.9118837 1.9427480 2.0400805 2.4372509 2.0044091 1.9515141 1.9854266 1.8998483 2.0046595 2.1503510 2.3235033 2.0543312 1.9509666 3.3192730 1.9720878 2.0168268 1.9342057 1.8728440 1.7089841 1.8880993 2.1177431 2.0089660 2.0616575 2.2999862 1.8557257 1.8919251 1.7316222 1.6175738 1.5900665 2.0900373 2.1259674 1.7684376 1.6093279 2.0777277 2.0138029 2.1469505 1.6454287 1.7768424 2.6008820 2.0581592 1.8748870 2.1041046 2.1748138 2.1676179 2.1640578 1.9733910 1.8724904 2.0185786 2.0852276 2.3775977 1.9203566 2.3559011 2.1266502 1.8302427 1.9318525 2.1216260 2.0616127 1.9463793 1.9712542 2.0416907 2.0656440 2.2461659 2.2975588 1.9153472 2.0181257 1.7246897 2.2375653 2.0034763 2.0539224 2.0657405 2.1081287 2.2533094 2.3093345 2.4562527 2.1450022 2.0986356 2.2975809 2.4822352 2.4746701 2.4765169 1.9688057 2.7021835 1.7479231 2.1106189 2.1868477 2.7342376 2.7634231 2.5513292 1.9169745 1.5429493 2.4544495 1.7964273 2.4626678 2.1646442 2.1874167 2.5436851 2.3627691 2.1300781 2.1330058 2.1874456 2.2658134 1.8653797 2.7302884 2.5655543 2.0534139 2.3639529 2.0729570 1.9513659 1.9231804 2.3113886 2.8584878 2.3258316 2.2286387 2.0141435 2.1952845 2.1459589 1.7824394 2.9462123 2.4838816 1.9155447 2.0194595 2.5653268 2.1343407 2.8455596 2.1017136 2.5331316 2.4901083 2.3092112 2.1252189 2.4761498 2.4255690 2.5211460 2.7649807 2.4571151 2.4877155 2.2493894 2.2275458 2.4579338 2.4459955 1.9916556 2.3694966 2.3659284 1.9655506 2.2869430 2.1372917 2.5579091 2.4227702 2.2651194 2.5553625 2.4818183 2.1472179 2.5154359 2.6036120 2.6161469 2.6700742 2.2802150 2.5795702 2.6098126 2.6468759 2.5330062 2.6539935 2.4888100 3.0890238 2.2151359 3.9493115 3.1876845 2.8700500 2.7442666 3.1924677 2.5282509 3.5232581 2.7577185 2.5234165 3.2560597 2.9142085 3.0890862 3.6809762 3.6836393 4.2693024 4.0876664 3.8866620 3.0496178 3.7099900 3.6896468 4.9731049 3.6193805 2.4842322 3.5186728 3.9017379 2.4821562 3.9289511 4.4224089 4.1356822 3.7315900 3.0849806 3.9046964 3.3748985 4.1143713 3.4775387 4.2360177 3.3898995 4.1715644 3.8508469 3.2970783 3.5073478 4.0828484 4.0750223 4.0377598 3.6486200 4.2056068 3.6781340 3.5686180 3.2659593 4.0295471 3.3032064 4.4116260 4.1885179 4.6982795 2.2073084 2.1617686 2.4555608 2.1792595 2.5251698 2.4007593 2.4784839 2.6799696 2.6277286 2.4344670 2.6817988 2.4782228 2.1871694 2.4799385 2.1463738 2.2732847 2.2382654 2.2383192 2.6000966 2.3987576 2.5609683 2.3329420 2.5186656 2.5983647 2.5138998 2.4097113 2.4997004 2.2503328 2.7122423 2.7244227 2.4123439 2.7888647 2.7983592 2.3279565 2.4315231 2.4147494 2.1806073 2.6357105 2.9448453 2.4894999 2.5331117 2.5567563 3.1498938 2.4730631 2.6382491 2.6965528 2.5518214 2.3616186 2.5715226 2.6596564 2.5807190 2.9076217 2.8106170 2.2165829 2.8093186 1.8399421 3.4982389 2.1786604 1.8204352 2.0636320 1.9145988 1.9592995 2.4736016 1.9800202 1.8961732 2.7680949 1.7518503 1.6368440 1.8803918 2.5353549 2.7671947 2.2231837 2.3488003 2.7874719 3.2624224 2.2380688 2.0130700 2.2480217 2.7325186 2.4352379 2.6524889 2.6434279 2.4023337 2.2991884 2.0550914 2.5085882 2.3534864 2.4489487 2.4344430 2.3527374 2.1051972 2.5136440 2.3734287 2.2651735 2.5126812 2.2327596 2.2739785 2.2984518 2.4705016 2.4690640 2.3407027 2.5839608 2.2657811 2.0085512 2.2336358 2.1050001 2.4409178 2.2928500 2.4145590 2.4200492 2.9254861 2.4701788 2.4163954 2.5929848 2.2999895 2.3660018 2.6277251 2.7468035 2.3645893 2.8069871 2.4553810 2.3670808 2.8861347 1.9601791 2.1265799 2.7497021 2.9375972 2.2497365 1.8045425 2.1070372 2.1167955 2.4854066 2.3552896 2.2595916 2.0549481 3.0681770 2.4004932 2.2642323 1.5719068 2.5988629 2.2638297 1.7454674 2.6335085 2.2889815 2.4554896 1.8270501 1.8122952 2.9332366 3.0951323 1.7642280 2.3785955 2.6100734 2.6479190 2.5812169 2.1767060 2.3940873 2.8780981 1.9588758 2.3346807 2.4751369 2.3776255 2.5708639 2.4985264 2.8388086 2.5093411 2.9528564 2.2566861 2.6755065 2.3984878 2.3893300 2.7366756 2.3984878 2.3558385 2.4265521 2.2630254 2.2064775 2.1996645 2.3335640 2.0783876 2.2763944 2.2844702 2.5053382 2.3086560 2.3932023 2.3501032 2.2481934 2.2346030 2.3529265 2.2633472 2.4229540 2.5086995 2.1500604 2.3211304 2.4933691 2.4871295 2.1843974 2.7691843 2.6030509 2.4577716 2.4817404 2.6135422 2.5064885 2.4144829 2.3110254 2.4896613 2.4844248 2.1867286 2.4224163 2.5309517 2.8482135 3.1632616 3.4221508 1.9606864 1.9421116 2.8161432 2.7838778 2.0394082 1.6735816 2.8476820 1.9644642 2.7434457 2.6381773 2.5241936 2.5835841 2.5351975 2.2123401 2.3308206 2.3550132 2.8737979 2.4922903 2.6733458 2.3090810 2.7013482 2.3011913 2.4579934 2.4357586 2.2357347 2.5107319 3.1094815 2.3763789 2.3762714 2.7154185 2.5042885 2.8829926 2.6441503 2.6011397 2.5447263 2.3518664 2.9364542 2.8557382 2.5657890 2.5602373 2.9131658 3.2477201 2.7937326 3.0639265 2.0408758 2.2429611 2.8014190 2.2985271 2.1817275 2.4398520 2.1822612 2.3710250 2.1511106 2.3926245 2.6025543 2.1289438 2.4776545 2.0512426 2.1718415 2.3113447 2.2835834 2.6694701 2.7748263 2.2258368 2.3744815 2.3768603 2.4891702 2.1468980 2.1310908 1.6992026 2.2897597 2.4048900 2.2591745 2.5900451 2.5197539 2.6163189 2.3358531 2.5613309 2.2313825 2.4541817 1.9996137 2.3843164 2.1902067 2.0251177 2.1386980 1.8458938 2.2412551 2.3718443 2.2427689 2.4345520 2.8585251 2.0237224 2.2695769 2.1038161 2.6442129 2.2746279 2.9576932 2.4026275 2.2744569 2.1364715 2.4366840 2.0226138 2.3174271 1.9136604 2.3349128 2.1654138 2.1466427 2.3947250 2.5341766 2.1111916 2.3148096 2.5072507 2.3166545 2.3713704 2.3126317 2.5180752 2.3475783 2.2712618 2.1114053 2.2060867 2.2852546 2.2303283 2.4413575 2.4500400 2.0626642 2.6358429 2.0004076 2.4182593 1.9776953 2.2983090 2.1624642 2.3849541 2.5896317 2.5668327 2.5904559 2.3007017 2.3467006 2.2787312 2.4612808 2.6335120 2.4977361 1.5589818 1.7182433 1.7335578 1.9410417 1.3580422 1.9928626 1.6794830 1.3657481 1.5869937 2.0444880 1.9328139 2.0098156 1.5459696 2.1065983 2.0729657 2.1695769 2.3619189 1.9008071 1.7140650 2.0893358 2.7299603 1.9916799 2.6865065 2.6769654 2.7929996 1.6730066 1.8035551 1.9046398 2.2468805 1.7335850 1.7327976 2.4448361 2.2064186 2.0752978 2.1074116 1.7802261 2.2547991 2.5313113 2.3946039 2.2153823 2.7296683 2.2073019 2.6783742 2.4770401 2.2158070 2.4250201 2.4562373 2.1758614 2.2662925 2.0715724 1.9812146 2.6927718 2.4925256 2.1015617 2.4501721 2.4807712 2.6038278 2.1944555 2.0771409 2.3443278 2.4904623 2.8029779 4.2402088 3.0443844 2.7717938 4.0233616 4.1912853 2.5999790 3.8828532 3.0913074 2.7443621 2.6108926 4.5911790 4.7480301 2.1566603 2.2625618 2.2345925 2.3260826 2.2925347 2.2589073 2.1397065 2.1654026 1.9530981 2.0814723 2.2901437 2.0235111 2.2169719 2.3032724 1.8294049 2.4683390 2.0608618 2.1040337 2.1430713 2.3109283 2.1593932 1.9133173 2.2540363 2.2925373 2.4107562 2.3416454 2.4394316 2.2987407 2.4313510 2.6029567 2.2184458 2.3302107 2.2121014 2.3746295 2.3791361 2.5043498 2.8273792 2.1545774 2.0892048 2.2906974 1.9148000 2.0971766 2.8425053 2.1630356 2.3959948 2.3046788 2.6936394 2.3163968 5.2458133 1.9217828 2.0819473 2.1615770 2.1428009 5.1341315 1.8092271 2.3759799 2.0818491 2.3114918 2.1530283 4.1719592 2.0267222 2.3229226 2.2115756 2.2849349 2.0633098 2.5210491 2.0269472 2.3338735 2.8919037 2.2093672 2.4659942 2.3788544 2.1779672 2.9549249 2.6287532 2.2753667 1.6279790 3.5198721 2.6764380 2.7638664 2.4080220 3.1720615 2.4367608 2.7799060 1.8381528 2.4747939 2.9916115 2.7716515 2.7866517 2.9396023 2.0358994 2.2689119 2.0562502 2.4375609 2.1008988 2.1579765 2.1425183 2.6702283 2.1676829 2.0582801 2.4231462 2.0475887 2.0015195 2.2149327 2.0218277 2.1789305 2.4321385 2.1697140 2.4593250 2.9644678 2.2637290 2.1630106 2.1415875 2.5496748 2.1372146 2.4011763 2.6588584 2.3659985 2.2587805 2.5835850 2.1984690 2.2773552 2.5841787 2.0035921 2.2340847 2.8966225 2.1731100 2.5752934 2.4895219 2.5736774 2.8894812 2.8368921 3.1427514 2.3871248 2.4817304 3.1411398 2.6717648 2.6193849 2.6764767 1.8957136 1.6304429 1.7417073 2.1152358 2.3554857 2.8988567 1.6104497 2.0525352 2.0728246 2.8200753 2.5390462 2.0155809 1.9272568 2.3015326 1.5336472 2.4230581 2.2212871 2.1447641 2.4849278 2.2878567 2.0656505 2.1346156 1.6937808 2.5334833 2.0535697 2.1908966 2.4421696 2.3669009 2.6832939 2.1722602 2.2084276 2.1474023 2.2866522 1.7558380 2.3850803 2.4160190 2.5014095 2.5148156 2.4962833 2.2866585 2.3025681 2.6819955 2.7009063 2.2057461 2.2082381 2.0974542 2.1267381 1.9776998 2.2458264 2.0683575 2.1178438 1.9715226 2.0578286 2.1362371 2.3363212 2.2401799 2.0095294 1.9796919 2.1138645 2.1739016 2.1047894 1.9915503 2.0302799 2.2399023 2.2114350 2.2928324 2.0371053 2.2275665 2.3200180 2.1181023 2.3111529 2.3077876 2.2638210 2.0422083 1.9303425 2.3424255 2.1421210 2.3839091 2.3257706 1.8162873 1.5075455 1.7557907 2.7813931 2.5898463 1.9053749 3.0588485 1.7788965 1.9289886 1.9052221 2.0236079 1.8852521 1.6178166 2.0231047 1.4851887 1.9677370 1.6378372 2.9928049 2.0222895 1.9224059 1.6582141 2.6094749 2.0606161 2.4899136 2.1083753 1.6993806 1.6505621 1.8453451 2.0010902 2.3052369 2.0333684 2.2271959 1.8714868 1.8635557 2.0369343 2.2466471 2.0048415 1.6488712 1.6810866 1.9767560 2.0587846 2.2625747 2.3272647 2.8267052 1.9019583 1.4474098 1.9248358 2.2615781 2.1627697 0.0000000 1.8163784 2.4651875 2.4409778 2.3743271 2.5661647 2.5100779 2.3646338 2.5216725 2.4245197 2.3349941 2.8434567 2.5074124 2.6893049 2.1816272 2.8539372 2.3712791 2.2854714 2.8815440 2.4735903 2.8615632 2.7019584 2.3300222 2.4363744 2.4461379 2.6001299 2.3830306 3.0786873 2.2130648 2.7660736 2.5096841 3.0609882 2.3527374 2.8293461 2.4746366 2.6173256 2.8779767 2.7834615 2.6616187 2.9445689 2.4689062 2.9905401 1.6892705 1.8387445 1.8276040 3.0341782 1.7795271 1.7815721 2.1964064 1.7229864 1.9508366 1.9185210 1.7801395 1.8248985 1.9030023 1.7539172 1.9663099 2.7732609 1.9505897 2.0318607 1.7369979 2.1195278 2.7844301 2.1547572 1.9088466 1.6409634 1.9562718 1.9383194 1.9326585 2.6151840 2.2519267 1.9253045 2.8715856 2.3901954 2.7316843 2.1158133 2.6560972 2.1124100 2.0018955 2.0580580 2.7239826 2.5405063 2.5510818 2.5887587 2.4677427 2.6543945 2.0956952 2.1342209 2.1217591 2.4486515 2.8071856 1.8382288 2.4236941 2.1471889 2.7327617 2.1615913 2.0353240 2.0932758 2.6758147 4.5418926 1.8224623 1.7940963 2.1257864 2.0146031 2.1313931 2.0716055 2.0681119 3.0299432 1.6896391 2.0183226 1.9338340 2.4841932 2.4906029 2.9172507 2.0400402 2.2899224 2.3975348 2.8805822 2.9104034 7.3256237 1.4388689 2.3681354 2.9527191 2.2539416 2.8161150 1.9442571 2.6465233 2.9026568 2.0945833 2.3824561 2.9955483 3.3030164 2.3011375 2.7514360 2.5071732 1.6420994 1.7671367 2.5253358 3.4491323 1.6974137 3.1316579 4.1405497 8.9999982 6.6817360 3.6234203 2.1872339 9.0000000 5.1005159 4.6561585 1.8784312 2.2691879 6.2337850 3.3757648 4.2954821 4.2529339 6.3849249 3.1503306 1.9298421 5.3670217 9.0000000 3.4683121 3.2376450 5.5061558 6.4789829 9.0000000 3.3271871 1.8405022 4.2205940 5.3187804 5.1723523 4.9427068 4.2927555 4.6574072 2.1658397 2.3789277 2.3162726 2.3031570 2.1848829 2.4001982 2.4047104 2.5161890 2.2001827 2.1873949 2.2670964 2.2620639 2.3540834 2.3388759 2.4203444 2.1752844 2.4443083 2.3760598 2.3891306 2.3220697 2.2233348 2.3396942 2.2353987 2.3489168 2.5453352 2.0796953 2.4370023 2.2206231 2.3657960 2.4482697 2.3644195 2.4588615 2.9289649 2.2702989 2.6233327 2.2089559 2.5162086 4.3716862 2.8703824 2.2514586 2.3210078 2.5615275 2.9053709 3.2899780 2.4084428 2.8439942 2.3035277 2.6962428 2.5495321 2.8771316 2.9172719 3.7255947 2.6451551 2.7352263 3.7515858 3.6705874 3.4336143 3.8560669 4.2047431 3.4974976 3.9687521 3.8435696 4.5472895 3.8039826 3.9682921 4.9664417 4.2801640 3.7441861 4.9907783 3.6190181 3.9653876 4.2717817 4.0943141 3.8653143 4.5090925 4.1643499 2.4686290 2.4971665 2.1553788 2.0849284 2.3934733 2.4161103 2.5690272 2.3289383 2.6992176 2.4952632 2.2533620 2.8634433 2.4718564 2.1827614 2.3645232 2.4115947 2.3083490 2.3854158 2.5727558 2.6319609 2.5823365 2.4251750 2.9511574 2.2827856 2.4086016 2.6243013 3.1210832 2.2237339 2.7273735 2.6239530 2.4415935 2.1842673 2.7058089 2.9743684 2.2564824 2.5155197 2.6915227 2.4009848 2.4287616 2.8604659 2.8063330 2.5982796 2.4250824 3.1394618 2.6220207 2.4689997 2.6227216 2.8873934 2.4069133 2.9171927 2.5183782 2.6754603 2.8497964 3.0184764 3.2860069 3.0161647 2.9158257 2.7957504 2.6255296 2.5026671 2.4859668 2.7177002 3.4163334 3.4548000 2.4954345 3.5734540 3.0755338 3.2517625 2.2347875 3.3872100 3.0221798 2.6215537 3.1894570 3.6662294 2.3055353 2.5001977 2.1292710 3.2951505 3.4108508 2.3935462 3.9147797 3.7565307 2.6327399 2.8794427 2.9338989 3.4899955 2.5852635 2.9364444 3.1827024 2.3380361 2.2084094 1.9932714 2.1506577 2.4844856 2.0352329 2.0290938 2.6671045 2.1720616 2.1403041 2.2084422 2.5188301 2.4086524 2.2469752 2.5077752 2.0053100 2.6331565 1.8776387 2.1658159 2.1616572 2.5835208 2.0915139 2.4401926 2.1945026 2.8230129 2.3796843 2.9687583 2.0166576 2.1033962 2.2249417 2.2716770 2.0102388 2.7199846 2.3770723 2.5913700 2.6739069 2.3376101 2.7283495 2.4669852 1.8975370 1.9427503 1.8510246 2.7120374 2.2597060 2.4855917 2.2511971 2.8074463 2.3901982 2.6987493 2.5819844 2.3570770 2.4239716 2.7448181 2.9587788 2.9557848 3.2606673 2.5088416 3.0020881 2.4840476 2.7738259 2.8109179 4.1434321 3.5507567 2.5298009 3.1880664 3.9384234 2.4628223 4.1839142 4.3469600 2.7936256 3.3436647 2.8860750 3.1610379 3.0732069 3.7831225 3.2399044 3.7413261 1.8626888 3.8952047 2.9286831 3.0342104 3.6255353 3.7611472 3.4945030 3.5656585 2.9138718 2.9308513 2.6428841 2.8233297 2.7852426 2.6478845 2.5611469 2.5916889 2.4652521 2.6313454 2.9971351 2.6956865 2.7246257 2.8335804 2.4580261 2.9422295 2.5787435 3.1647927 2.7327389 2.9699912 3.3793375 2.7237774 2.8153904 2.9904035 3.2053922 2.9504213 2.8424066 2.5827529 2.9330887 2.6510856 3.1668382 2.6991651 2.8384919 2.7921650 2.8026921 2.9405891 2.9473024 3.2459006 2.6455730 2.8875887 2.8226227 2.7414644 3.1763770 2.9155503 2.9530540 2.9227996 3.5527913 9.0000000 2.8298109 2.2163284 3.0139107 3.2875996 3.1899705 3.4381266 2.4498395 2.6703791 4.1215536 3.0018719 3.0035910 2.7305940 2.7488370 2.9252961 3.7414222 2.7897010 3.0226477 2.9427358 2.5909855 2.7946598 3.7982866 3.2044053 2.6081068 2.6043086 2.6948835 2.5564729 1.8361395 2.8278258 2.9590068 2.3057133 3.2544029 4.1108057 2.2044526 2.1673712 2.0310423 2.3505903 1.8663696 1.9043022 1.9981537 1.9253328 2.3527116 2.0951547 2.3988569 1.8911778 2.0933244 2.2426390 2.0091595 2.0499601 2.4962307 2.0708519 1.8779961 2.3327927 2.1638788 2.1818160 2.0881141 2.0159831 2.4839107 2.4158109 2.6024881 2.6005548 2.2677705 2.2376163 2.4477864 2.5372920 2.7283900 2.5498962 2.7798459 2.5772290 2.2649300 2.2527028 2.2902631 2.1238191 2.5973759 2.1126943 2.1629192 2.2600504 2.7313806 1.8744200 2.3538090 3.0350155 4.0744062 2.8636037 3.1188583 2.7709260 2.2711569 3.7404730 2.9541726 2.4025384 2.9521260 2.4810421 3.5406705 3.8243556 1.9273463 2.0805034 2.0025992 2.0005659 2.1159402 2.1109283 2.0566445 2.3554147 1.9412525 2.0241281 1.8731495 2.1555699 2.2995610 2.0465176 2.0471791 1.9190840 2.0088832 2.1040711 2.1488391 2.2940389 2.0877268 1.8946231 1.9868624 2.2213889 2.1120616 2.0268716 2.2289142 2.0851004 2.2307367 2.0868005 2.2871299 2.1252329 2.0705538 2.1272960 2.0176779 2.6618521 2.5276526 2.3315782 2.3514045 2.2337401 2.1267735 2.2859908 2.1214384 2.4809468 1.9150922 2.0955899 2.2211523 1.9283875 2.3386690 2.3212482 2.4391078 2.6886458 2.2067549 2.1740567 2.1945980 2.2933922 2.5386662 2.3863113 2.3406269 2.5144058 2.4589340 2.0283302 2.4919795 2.4106359 2.2477619 2.3040914 2.3640643 2.4821315 1.9678224 2.4563704 2.5877645 2.5046906 2.3177778 2.6726464 2.0899711 2.6878440 2.2083400 2.2516386 2.5511328 2.6861899 2.2492473 2.4069067 2.8701002 2.7065376 2.3480113 2.4658245 2.4796383 2.7680511 2.1745184 3.5616740 2.3501173 2.7265354 2.4761575 2.7858009 2.5246889 2.6058302 2.4866770 2.3398642 2.2405338 2.7163756 2.5139313 2.6537641 2.3870470 2.4980027 2.3294125 2.5041266 2.5939650 2.6443562 2.6911057 2.9739692 2.6910301 2.8306613 2.6842806 2.1213708 2.3067397 2.6703970 2.5650031 2.8262525 2.7646929 2.1253903 2.5149496 2.7551888 2.9599575 3.1210358 2.7363990 2.9284983 3.0866645 3.5385966 2.9285062 2.9953637 2.8273360 3.3778039 2.6542324 2.3984502 2.8836700 3.5249572 3.5844815 3.1521153 2.5618616 3.3806018 3.3613844 2.7201248 3.0922231 4.0915498 2.6726334 2.9532454 3.2476452 3.5919784 3.0488154 2.2942764 2.6885710 2.1768832 2.9832258 3.5889942 2.5775962 3.8059776 1.2573983 4.8044748 2.8925510 2.9505533 2.5032330 3.1287945 3.0665671 2.8253309 1.9857107 3.5687819 2.9039803 2.7141025 2.8079739 2.2941188 3.1382499 1.4883341 2.6978771 3.2733748 3.3673797 3.2735884 2.7381389 2.1487268 3.3588206 3.2567390 3.3882932 3.6606101 3.7686346 3.0300608 2.2169615 2.1256949 2.3214493 2.3904564 2.0792342 2.1130930 2.1582417 2.2655185 2.2645959 2.0947795 2.3993250 2.3818914 1.9557138 2.2582947 2.1565631 2.0900700 2.1530551 2.1962909 2.3343680 1.9009033 2.0678335 2.5631926 2.1745527 2.4840877 2.0648132 1.9023982 2.2187060 2.1527764 2.3617081 2.3837945 2.4130323 2.1093801 2.3844263 2.1782252 2.4496196 2.6027863 2.4775895 2.2006601 3.7164904 2.2316847 2.9074478 3.5885206 3.6877444 3.5887619 3.4227291 3.7047940 3.6870033 2.4450877 3.9406686 2.1452777 3.6165184 3.8051207 3.5562438 3.6512666 3.4331663 3.7334168 3.4717336 3.8167069 3.9518053 2.5642069 3.8503890 3.3487088 3.3615648 3.8690936 3.4289872 3.4664551 3.6403230 3.9504477 3.7688805 3.1891253 2.7550512 3.9249578 2.5673765 4.0225139 2.0748184 2.7555827 4.4504852 3.5570217 3.8934951 5.0124300 2.7537474 2.8653565 2.6689674 2.9294283 2.2131601 5.6433732 2.5739482 2.5438874 2.6436801 2.7342919 2.6734161 2.8751992 2.6048073 2.5109245 2.3458950 2.6669053 2.7230060 2.7036436 2.6360884 2.7085799 2.4991890 2.3695451 2.6275103 2.9773885 2.7600384 2.5534963 2.6504605 2.4108826 2.5228643 2.5547339 2.4978741 2.6674056 2.9154847 2.8362667 2.6259183 2.4188336 2.7057608 2.5237644 2.4700829 2.6287211 2.5098732 2.4681295 2.5855973 2.7487592 2.5345353 2.5921207 2.7604957 2.5150054 2.4570855 2.6868176 2.9870325 2.9705164 2.5606055 2.4942647 2.6584516 2.8024169 2.1873960 2.9317781 3.5884375 2.7441002 1.5496896 6.7983547 2.1857500 2.5974979 2.4391116 2.4219912 2.3426223 2.0910174 2.5479006 2.3079975 2.3212229 2.5543664 2.7517317 2.6487507 2.2597950 2.4082347 2.5605645 2.3603357 2.7050263 2.2659667 2.6543872 2.4268372 2.4560594 2.5387232 2.6432010 2.7749646 2.8470698 2.5618124 3.0817184 2.2539051 2.2271555 2.7115750 2.5665432 2.4342566 2.4180785 2.8555364 2.6300927 2.5833780 2.3615942 2.9834386 2.9911072 2.7912885 2.3514062 2.8882102 2.7794628 2.5538455 2.6375828 2.7993352 2.4751317 2.5592561 3.0337372 2.2572341 2.2079396 3.1899371 2.6640911 2.2016842 2.1222861 2.0393256 2.9077800 2.9994931 2.7582351 2.3845755 3.0204141 2.8052028 2.3131611 3.0620441 2.5676235 2.2043068 2.6693122 2.2782085 2.5267735 2.1201549 2.3451892 2.4535648 2.1630891 2.1698999 2.7713836 2.2524008 2.3413416 3.2703650 2.4094162 2.0501667 2.5650936 2.1221181 2.3020549 2.0788076 2.2696142 2.0906417 2.2524321 2.3474952 2.3474756 2.2991205 2.1070104 2.0921000 2.2858169 2.1615050 2.4007277 2.0164350 2.2682823 2.3368466 2.3160005 2.4315319 2.1675587 2.2316909 2.4872576 2.4922317 2.4863341 2.3971278 2.3922065 2.3734569 2.7111625 5.3131952 2.4336084 2.7023891 2.9132274 2.3187813 5.6842456 2.4518618 2.3284814 2.5097275 2.4997749 2.7140964 2.5806218 2.4165646 2.4843150 1.4662145 5.2428541 4.6661520 4.8205582 2.2238647 4.4961370 3.9611638 3.5270984 2.9444081 4.7988637 4.3910822 4.8359470 4.3189894 4.0877319 4.1555088 3.7448388 3.5378902 1.8649060 2.0115297 4.0531861 4.1251159 4.4584367 3.7118476 3.5431012 5.8747207 6.7505638 4.4613361 3.6873341 3.7212391 3.9801660 3.1808554 3.7185052 6.4430340 6.0615540 3.3820994 4.5129736 5.2959168 5.2368969 4.1036966 4.9983897 5.3398388 3.0690395 3.6757265 2.4484334 2.8812303 2.8447733 2.9967573 3.2237450 2.9211713 2.6815415 2.7635937 2.8134617 2.3838216 2.2540493 3.0342056 3.2263950 2.7191400 3.1144821 3.3145805 2.7344635 3.1909751 3.2538260 2.9944397 2.5038597 2.7429418 2.8851361 2.4832895 3.0929094 2.1708700 3.1229375 2.8712265 3.2390966 2.9117285 2.8586046 3.6338641 2.6891019 2.8967921 2.8617069 3.3299384 3.2457931 2.8363138 2.2243333 2.8316777 2.2180545 3.0724360 2.5228998 2.5612369 3.0167211 3.1343357 8.9999981 2.3736584 3.2064519 2.5570796 2.6515575 1.9545900 2.5017078 3.8097361 3.3207056 3.3367241 2.4021523 2.7480684 2.9622129 2.6274001 2.6069808 3.0225627 3.0903782 2.6897967 2.6427234 3.3443507 2.5609355 3.1558433 3.1527250 2.2720161 3.0828260 2.7145824 3.3186863 2.8952374 2.4283777 2.9415787 2.8880381 3.4827080 2.8718266 2.6920494 2.5553947 2.8625431 3.0490003 2.9768534 2.8479658 2.8784496 3.4482219 2.5959904 2.9154482 2.6107323 2.6126574 2.7716430 3.5769368 3.7026483 3.3206239 3.6908754 3.0270166 2.7359090 3.1024452 2.9843579 2.2919195 2.8075764 2.1397919 3.0972386 4.8688945 3.1214523 3.2744845 2.2375564 2.2619855 2.5754461 2.0801665 2.2280538 2.2461375 2.2871805 2.2358628 2.4479820 2.4346840 2.1820743 2.2138224 2.0675772 2.3250906 2.2757133 2.2112708 2.1413817 2.4659689 2.3141996 2.2323088 2.4873122 2.4691554 2.4022034 2.3959074 2.3996494 2.4992395 2.1481026 2.2454457 3.6696547 3.6696547 3.5842438 3.5842438 3.5647741 3.6085912 3.8254542 3.6679285 3.9139527 3.5059164 3.7069938 3.3042044 3.3042044 3.6385077 3.9799015 3.1805059 4.2632254 3.3861326 3.3861326 2.9178377 2.9178377 3.2667910 3.5285548 6.1405153 6.1405153 3.3604585 3.1253828 4.0801513 4.0801513 3.4628349 3.4628349 3.7103592 3.7103592 3.0117594 3.4582459 3.1443402 1.9370406 1.5629194 2.1007309 2.7178281 2.7396559 
EUGLON031293_KOG0315                                                                                                                                   2.8098703 2.9363385 3.3888159 2.8249597 2.4690308 2.5826006 3.5084706 2.4586275 2.0228115 2.2717580 2.1568934 2.6030921 2.3258233 2.9753573 2.7827635 3.3571869 1.7021094 1.9305726 1.5849079 2.9231772 1.8267169 2.1755551 3.1269150 1.7562489 2.5341110 2.5826587 3.4518265 1.9988483 2.4070508 3.3948396 2.1912972 2.0926442 2.3471157 1.8882173 2.3832036 2.1168462 2.9612743 2.1373664 2.2631601 2.5820758 2.4995381 2.5129662 2.3076726 2.2520801 2.0394781 1.9339536 1.9212444 1.8354767 1.9717790 2.3227186 1.8934387 1.9307183 2.5648975 2.1992671 2.2575752 2.5168570 2.6765161 2.1132251 2.5355406 2.0274357 1.9605727 1.9858139 3.2764542 2.1383168 2.7818533 1.5570950 1.9650687 2.2528093 2.4426630 2.3394837 1.9119483 2.8161363 2.4623166 2.3665380 2.9037161 2.7287108 2.2715731 2.4245137 2.7479711 2.0914191 2.5081424 2.1708943 1.9988137 2.3857994 2.8514073 2.0181954 2.4310799 1.9357203 2.3111067 2.1355224 2.6449912 2.2038537 2.1481976 2.1974247 2.0696817 2.1385709 2.0538689 2.0149795 2.1329527 1.9614762 2.3428389 2.4889700 2.1324190 2.1620146 2.0868357 2.2684103 2.1317125 2.1324007 2.1581644 2.1707653 2.1561315 2.0267043 2.1532313 2.2038930 2.1713289 2.3411262 2.3514719 1.9124395 2.2682733 1.9710500 2.1848703 2.2961677 2.1582187 2.2820463 2.1937993 2.2772489 2.4575404 2.3066985 2.0544099 2.1368040 2.2577997 2.7013773 2.7013555 2.3144940 2.4419028 1.8912003 2.1452379 2.3331676 2.1553874 2.5059669 2.1377921 1.7975101 1.7701166 1.7293381 2.1404665 1.7299408 1.9088980 1.6873656 1.7775004 1.8887036 2.3910653 2.2269978 2.0873491 1.6953807 3.2704883 1.8140959 2.0337200 1.7601994 1.6091865 1.7171318 1.8770086 1.8394656 2.1927260 1.9984648 2.5487138 1.9071974 1.9673189 1.7021904 1.6780902 1.6929682 1.8499702 2.3402077 1.5773484 1.7498574 1.6948712 1.7384660 2.1411033 1.6797248 1.9661112 3.2489129 2.4415923 2.2576834 2.5538946 2.1774005 2.4685239 2.3796374 2.2474636 2.1952732 2.3365932 2.6482854 2.5461209 2.3995419 2.6016920 2.4908467 2.2245744 2.4400094 2.3428445 2.3393455 2.4593701 2.4314607 2.4390566 2.3950109 2.4065452 2.7085261 2.3574860 2.4199878 2.5855138 2.3955992 2.5581354 2.4695944 2.5008222 2.5167280 2.8141818 2.6334031 2.5683167 1.9415751 2.7818723 2.6782479 3.4509910 2.7610920 2.9378426 2.5407478 2.8461053 2.3487347 2.4176249 2.3117843 3.0463902 2.7940694 3.0831783 2.1608913 2.3787594 2.3961510 2.5339042 3.9047080 2.5109611 2.5047164 3.4502039 2.3823156 2.6053457 2.5718897 2.4346153 2.0988967 2.3309699 2.8031782 3.3938456 2.2489289 2.7257893 2.5373085 2.5458464 2.6774485 2.3094676 2.6733222 2.6757387 2.4269200 2.4476035 2.6091613 2.1578206 2.9282197 3.3909816 2.7865273 1.9853109 2.8474178 2.8116728 2.5399166 2.8446345 3.0108378 2.5425824 2.6264392 2.6421391 2.5034161 2.7301694 2.6114466 2.4758691 2.7867431 2.5583548 2.7320403 2.7644133 2.3612680 2.4484441 2.6664572 2.2393799 2.7038970 2.8827591 2.3312205 2.4935600 2.5959832 2.8415064 2.5028784 2.2534331 2.6673972 2.7921759 2.5798512 2.8805724 2.7793702 3.1135642 2.8305543 2.3034602 3.1240953 2.8423677 2.9870124 2.6774379 2.4559420 2.5946436 2.7605122 3.0810728 4.8987523 2.9730462 2.8959860 2.8135932 2.3848217 2.4293474 5.5914945 2.6994093 2.7696777 3.1635632 3.0005860 3.7840630 4.5522629 2.8841514 4.3698366 4.6163339 5.2601681 4.3698174 4.8153406 4.5322509 4.5682333 4.3152818 2.8204650 4.4768382 4.9471420 1.9746916 5.0236379 4.0969379 4.8837319 4.3831612 2.5364578 5.0192747 5.1925356 5.6616371 5.1953104 4.5556457 4.3314863 5.0644646 4.8351892 4.5034664 4.7818964 4.0362976 4.0525939 4.8930122 4.3027987 4.5597824 4.4727853 4.7388172 3.6300105 4.6217254 3.9152127 5.3970924 4.9006177 5.1039151 2.0630110 2.1358599 2.0652269 2.1128882 2.1447076 2.2110920 1.8548563 2.1917796 1.9872682 1.9139622 2.1758685 1.9115293 2.2817244 2.2572697 2.0813995 1.9916083 1.9119222 2.0046014 2.1490112 2.1243279 2.1151425 2.1737020 1.9746773 2.0274948 2.0898139 2.0121549 2.0160721 2.1772472 2.2243961 2.0360840 2.2472726 2.1483033 2.1958470 2.0285832 1.9954282 1.9789209 2.3026561 2.1652715 2.2205088 2.0844132 2.4807755 2.0141308 2.4317764 2.1391386 2.2356151 2.3682283 2.0607013 2.0937810 2.0233564 2.0442381 2.2360379 2.8778215 1.9339779 2.3207957 2.4589238 1.7466110 2.6064566 2.2301893 1.9146146 1.7697751 2.1917707 2.3977974 2.2671058 1.9913485 2.4533770 2.4191685 1.6215864 1.5344073 1.6751015 2.3245511 2.3615480 2.5499139 2.6048789 2.7597535 2.9508343 2.4401410 2.4737478 2.7203971 2.3462898 2.4048715 2.8880747 2.9825548 2.2350007 1.9792057 2.2335659 2.7358940 2.1974248 2.2724711 2.1027649 2.3047215 2.2368745 2.1283075 2.2359881 2.0965263 2.2179662 2.1928287 2.3617824 2.2711738 2.4188680 2.4541236 2.3337393 2.3083450 2.3620696 2.3578734 2.0841820 2.2263053 2.7574293 2.0724845 2.6011313 2.5971705 2.5173965 2.5314346 2.1308372 2.2841553 2.5790509 2.4040973 2.5409647 3.0032497 2.2996273 2.6074447 2.4025010 3.1578735 2.6487639 2.1437369 1.9904872 2.6832825 2.9468689 2.1453440 1.9922616 2.0279376 2.1764939 2.0162000 1.8977706 2.3139216 2.0316872 2.2239172 2.1048329 2.1441694 1.8958578 2.9917220 2.1888354 2.0318715 2.4193778 2.0503646 2.0997948 2.1236220 1.9846741 3.1927334 3.2446074 2.0765567 2.0828081 2.5868595 2.4664388 2.1102791 1.9910060 2.3625279 3.4598061 2.6269865 2.0785405 2.3530016 2.6950254 2.3127965 2.5164427 2.2223436 2.4572963 2.6397415 2.5321509 2.4430568 2.6099378 2.6755556 2.6303502 2.6099378 3.1535821 3.2886772 2.9843847 3.0583872 3.4199372 2.8197737 2.5944571 3.1575670 3.1211079 3.4717305 2.9418854 3.3375981 3.3419803 3.2267747 3.1897176 3.2277659 3.2060388 2.8961814 3.2276668 3.2125815 2.9835831 3.3374469 3.5268359 2.9078412 3.2298564 3.2740019 3.1439797 3.1648947 3.3674970 3.2511235 3.1770533 3.0212365 3.2511942 3.2355119 3.0336222 3.1758063 3.3687508 2.9706025 3.5877069 3.5801563 2.7778359 3.1119243 2.3002847 3.6064272 2.5750892 3.2918581 2.9738405 4.2617722 2.8894384 2.6328131 2.5927077 2.7931051 2.7906997 2.3960446 2.4208752 2.7369197 2.9511013 2.4644616 2.7223561 2.4499986 2.8314775 2.7075841 2.5415207 3.2367878 2.7300552 2.8173327 3.0240748 2.6905253 2.4244338 2.9254845 2.9972033 2.6019428 2.7007844 2.4306948 2.8570125 2.4720214 3.1435284 2.5129320 2.7814447 3.2631506 3.0200602 3.0274535 2.6818864 3.2035352 2.0460721 2.1252336 2.5679628 2.0644850 2.0537021 2.0940196 1.9037956 2.4394832 2.2054947 2.2374085 2.0833399 2.0075160 2.1349007 2.2295585 2.1346428 2.0738758 2.5503911 2.3910833 3.3600705 2.1784524 1.9871864 2.2507867 2.1304406 2.0559935 2.2992602 2.3355294 2.1177930 2.1551585 2.7062068 2.3467865 2.2867835 2.7633634 2.5642490 2.6677310 2.6103357 2.1432939 2.7257172 2.8741313 2.5818011 2.2804564 2.5631932 2.5692052 2.6649185 3.1650658 2.5485111 1.9814282 2.7751023 2.7296523 2.5829870 2.7118860 2.8139562 2.9482055 3.2507016 2.0125532 1.9804091 1.8287572 2.4828366 2.0229301 2.1335572 2.2040798 2.0412191 1.9936558 1.9100902 2.2194863 2.1678395 2.0193619 2.1097583 1.9182514 2.1746811 1.9350924 2.1099365 2.1686626 2.0257939 2.1639223 2.0619875 1.9083869 2.1855097 2.3163584 2.3246340 2.3936915 1.9619874 2.0087673 2.1299913 2.3605148 2.0176966 2.1713269 2.0057207 2.1514428 2.3665001 2.3170037 2.3011241 2.4103421 1.9226491 2.3046148 2.2022937 2.3576453 2.7117182 1.6999225 1.6797178 1.8525930 1.9467479 1.7946608 1.7710580 1.5626042 1.7610656 1.7476198 2.1505060 2.0774171 2.1298795 1.8229367 1.8724753 2.1239946 2.2027001 2.6215931 1.9546091 1.7793507 2.1891620 2.0571642 2.2311743 2.6229126 2.8783864 2.2380984 2.0780597 1.8668974 2.2021156 2.2113291 2.0528698 1.9999891 2.0522270 2.4662478 2.2371161 2.0863803 2.2843848 2.1675811 2.6425609 2.0965846 2.2278161 2.1289446 2.1685613 1.9092567 2.5633531 2.1949471 2.5927550 2.2812328 2.6599390 2.4764118 2.3424454 2.3373078 2.5673020 2.5250629 2.3792355 2.4641244 1.9659259 2.0708492 2.3996375 2.3908779 2.4363878 3.2569296 2.4722950 3.0556748 3.4447925 2.5910528 4.1732748 3.2298725 2.3248781 4.2847435 4.5786700 2.3351397 2.6287761 6.4445176 4.7277889 2.5504223 2.3324608 2.1541637 2.1249026 2.5145913 2.3013553 2.2692197 2.1225186 2.2485565 2.2120869 2.0813690 2.1947349 2.3101279 2.4357349 2.4505552 2.1169313 2.5536389 2.2900024 2.6571411 2.2712849 2.2785333 2.3289009 2.5724313 2.6589254 2.5943809 2.5571190 2.6117680 2.4018143 2.6736888 2.3247853 2.5826975 2.7368854 2.3603547 2.4927254 2.4535847 2.2869387 2.7762624 2.3145777 2.4239231 2.4646010 2.2955198 2.2921564 2.7908051 2.3476628 2.4070685 2.6668957 2.8230074 2.5635975 5.0735891 2.5503808 2.3394753 2.4038954 2.2782026 4.7527397 2.0828459 2.4277975 2.1740218 2.6732739 2.3148672 3.5880467 2.4423160 2.7185937 2.4995177 2.3350796 2.3479708 2.9124561 1.8990420 2.5304223 2.7823155 2.7342037 2.2627320 2.4804848 2.0702435 2.3331897 2.6291497 2.6980135 1.9688741 3.0015726 2.5089685 2.7687092 2.9091068 2.7256066 2.6353690 3.1097152 1.9306658 2.7571358 2.7337332 2.6397584 2.8506496 2.9762667 2.7077485 2.2708458 2.2604785 2.5287599 2.1594484 2.3973332 2.4300791 2.3665156 2.0701886 2.2765063 1.9069267 2.2342537 2.1837991 2.4874844 2.1764870 2.1841679 2.4824378 2.0925941 2.5031328 2.8212672 2.2770747 2.3459999 2.1159577 2.4416532 2.3360344 2.3358164 2.3738591 2.4108858 2.3182029 2.4662334 2.1989908 2.0597234 2.3926170 2.5103076 2.3313543 2.8972313 1.7388922 2.4330369 2.3571710 2.7211248 2.4309379 2.4227372 2.4434713 2.5110141 2.5351730 1.5600072 2.5348910 2.2521369 2.9055427 2.2200443 2.1209156 2.2981875 2.5521147 2.2791651 2.5206824 2.1643767 2.4582542 2.2006638 2.6453029 2.8455736 2.1442201 2.1386074 2.2595166 1.7133972 2.2583304 1.9869984 2.2504786 2.3215287 2.3766939 2.1967031 2.3975563 2.4849242 2.4773952 1.9169615 2.3283821 2.5119047 2.8643649 2.5681497 1.8834264 2.0715918 2.1698176 2.8404992 2.0810747 2.4943107 2.8100244 2.2895232 2.7790325 2.7890176 2.6776476 2.9419829 2.7685712 2.6776969 2.0225908 2.2900337 2.1944050 2.1625676 2.3069082 2.5354348 2.3356680 2.1385485 2.2307604 2.2789126 2.5562885 2.6050381 2.2985746 2.2157137 2.0059026 2.2884424 2.2452397 2.2242838 2.3916415 2.1185344 2.0791428 2.4000328 2.2665659 2.3282587 2.5444371 2.0961482 2.3254925 2.4553332 2.2766582 2.2422271 2.3175966 2.0453461 2.2110339 2.0970911 2.3396886 2.6593866 2.3068695 1.6862506 2.0343225 3.1054897 3.2456193 1.8116512 3.4651989 1.8878116 1.8460641 1.9224926 1.8881350 2.0018591 1.7318243 2.0160959 1.5189224 2.3037226 1.8759952 3.1115262 1.8244267 2.5667712 1.9058925 3.3057184 1.9559573 2.1728299 1.9456189 1.8743722 1.6616582 1.8034247 2.2143251 2.8804659 2.0957236 2.8334198 2.1298153 2.0306642 1.8888851 2.5294750 2.5798339 1.8612746 2.2169304 2.0395843 2.4343959 1.8523290 2.5144337 3.1593589 1.8752061 1.5056258 2.1784304 2.7512473 2.3931195 1.8163784 0.0000000 2.2909933 2.2062797 2.1816123 2.4537472 2.2746457 1.9778290 2.4523832 2.3895286 2.2251902 2.5130174 2.5569279 2.2317675 2.2384463 2.4399545 2.3847866 2.2007296 2.5627292 2.3209905 2.6460149 2.5592480 2.5640907 2.3538367 2.2540069 2.5305390 2.1577875 2.4099784 1.9386028 2.1456470 2.8309018 2.4865935 2.0856528 2.8749482 2.6049737 2.3541040 2.5699048 2.3028177 2.3848338 2.4496964 2.4399032 2.6835878 1.8958962 2.0569546 2.0161761 2.5330014 2.1305425 1.9878278 2.8032178 1.9627596 1.9507175 1.8011229 2.0329401 1.9827649 1.9584986 1.9856871 2.2063711 1.8383061 1.8987174 2.1510361 1.9235926 2.0114977 2.2005254 2.1018191 2.2156050 2.0150984 2.0474584 2.0089731 2.2157692 2.5348278 2.1614228 2.1391544 2.6582854 2.7793999 2.5038762 2.0783316 2.7015131 1.9681701 1.9550475 2.1780992 2.5104906 2.5913075 2.3317771 2.4053439 2.5677773 2.7009164 2.3943276 2.2629688 2.5736547 2.8129474 3.4835202 2.1718795 2.5000341 2.3716817 2.1202460 2.4538778 2.1233286 1.8691956 2.5039293 3.8545107 2.2824670 1.9188658 2.0085734 2.2612664 1.8751206 1.7514812 2.0828225 2.4980461 1.7213302 2.1561563 2.4894446 2.5799920 2.3890802 2.0550923 2.9946555 2.3314672 2.0177772 2.3565021 2.9987400 7.0378175 2.3228939 2.0046043 3.5341212 1.7252423 2.4017576 2.1115491 1.9960969 2.5460698 2.1305304 1.5601699 2.8925654 2.2699000 2.4716889 2.7611910 1.9957423 2.3025961 2.0388058 2.3706516 3.0570484 1.7892937 2.0875589 5.0837562 5.3380023 8.3520901 3.5816645 1.8223430 4.2337596 5.9101021 4.3869491 2.3743874 2.3880124 6.6065248 3.7799743 5.3479931 4.9475835 5.9066311 6.7417381 2.4817969 9.0000000 8.9999982 3.7603080 4.3343326 7.1107699 6.2785573 6.3690182 3.1139003 2.8099769 3.5425438 3.5113468 5.2429037 4.4058486 5.2289846 4.0389200 2.3317879 2.7926489 2.2178525 2.7322971 2.6535075 2.6750491 2.3273766 2.5099081 2.4266902 2.4922991 2.4320613 2.4577886 2.5185491 2.3567137 2.3194415 2.3079477 2.3187081 2.5430015 2.3334569 2.4909378 2.4939037 2.8559245 2.7584467 2.2787830 2.5932803 2.4293181 2.5660372 2.4131051 2.3725226 2.3619366 2.2083315 2.4284277 2.8418979 2.0222555 2.8809054 2.8066774 2.3023345 4.6423355 2.4964752 2.4222616 2.7347156 2.5837944 3.0956193 3.0125440 2.5214562 2.7259350 2.5518014 2.5682261 2.7187563 2.7429894 2.9020862 4.0977809 2.6325848 3.2879841 5.2219392 4.6232502 4.6282649 6.0034146 4.5153058 4.9885257 5.5329067 4.4492789 5.7252704 3.8360364 5.5188396 7.7168389 5.7498438 3.9455070 7.0624527 4.7420290 5.8017045 5.4732331 4.3964303 5.2025673 5.0238579 6.9740672 2.7192088 2.8008188 2.5767791 2.5002217 2.5837768 2.6475295 2.6685080 2.9264243 2.7611338 2.7845574 2.5249928 2.9615553 2.4156089 2.2715048 2.5011224 2.4486694 2.9439011 2.6268208 2.6451492 2.7998002 2.9046754 2.3028837 2.8862615 2.5279218 2.8315180 2.4613245 3.2617545 2.5366737 3.0793996 3.1386444 3.0795210 2.9246512 3.0809421 2.9099283 2.9393184 2.9008283 3.0046502 2.6737879 3.1912394 2.6882442 2.9713870 2.5928248 2.7615769 3.1523003 2.9791566 2.6821958 3.5754512 2.7496730 3.2353072 2.8164074 2.8834604 2.5031827 3.2972440 3.7490533 3.3165943 2.9475095 2.9415946 3.0864992 2.5426932 2.7118501 3.0681113 2.6872938 3.9748751 2.5988349 2.6558612 3.9695885 3.3622311 2.2567203 2.4911268 3.1189462 2.3316392 1.5120581 3.3064365 2.8389142 2.0245334 1.6623822 3.4025725 2.4064707 2.7053373 3.0644783 3.6059607 4.0527870 3.6876621 3.5692322 2.7256284 3.3014756 3.0042013 3.1589301 3.0229462 3.0675461 2.8072147 2.6597527 2.6544539 2.6286141 2.6704903 2.5587798 3.2781315 2.7975329 2.3005129 2.6755709 2.8398546 2.7796709 2.4816644 2.9427255 2.7615571 2.7789495 2.7637196 3.2342651 2.4297874 2.7424301 2.5890424 3.1619693 3.1180652 3.2044163 2.9530781 3.1928006 2.5938939 2.8483372 2.8468826 2.9443583 2.2857623 3.0390601 3.2155600 3.5485524 3.2186607 2.5996903 3.2572907 2.9046807 2.3270431 3.2416390 2.0948934 3.3219503 3.1397623 2.7800875 2.8068170 3.7534663 3.2464593 3.6914046 2.9015095 2.4269517 2.8431918 3.0200019 4.1827312 2.5584887 2.9043477 2.6078377 4.0158346 4.0196856 3.2154354 3.1517697 3.8968250 3.2917926 2.7656384 3.8151790 3.4486069 3.1475606 3.8883675 4.8143150 2.7071591 4.4642482 2.9928698 3.4421921 3.1584515 3.5335838 3.9485884 3.4225525 2.2506106 3.5431304 3.7723253 2.6380951 3.7669716 3.6705052 3.7189084 3.5434030 2.5085357 2.3474487 2.5384014 2.3824926 2.4040581 2.3099069 2.7240204 2.4912668 2.2747516 2.7345576 2.4695790 2.4562433 2.7944326 2.6624755 2.2422506 2.6397783 2.4144289 2.4455676 2.4129181 2.4204328 2.9083973 2.0449876 2.8818694 2.5450948 2.9711461 2.5411639 2.7571650 2.4361455 2.6066214 2.4132834 3.0679737 2.4847885 2.3460965 2.4065847 3.1819749 3.3807000 2.4025577 2.7566885 3.0512480 3.0500061 2.5889319 2.7796662 3.6302918 2.7252906 2.6279231 2.7942570 3.2943124 9.0000000 3.0261214 2.8730512 2.9324758 2.6045544 2.0853404 3.0844345 2.3759926 2.4244746 2.7181854 2.3714098 3.0150374 2.3563484 2.3733205 1.8590838 6.9146535 2.4188438 2.2051719 3.4315446 2.9379845 2.9422331 2.9149293 3.4355405 2.3306902 2.8733756 2.1503024 2.7025943 1.5599848 3.1792396 2.3772278 2.0830481 2.7875788 3.1984500 2.4857866 2.2235542 2.5097482 2.3754327 2.0098854 2.2232018 2.0732232 2.3234332 2.4919505 2.3744195 2.7826241 2.1039458 2.2147548 2.1066585 2.6042046 1.9617417 2.4242174 2.0435757 1.9925014 2.6506483 2.5526042 2.6111135 2.3814339 2.4259067 2.3983000 2.1977483 2.6524880 2.8335726 2.4210379 2.6149241 2.8483707 2.6096992 2.5938764 2.4838349 3.4262982 2.6345008 2.7585552 2.4945876 2.1318303 2.7890049 2.7465392 1.8936032 2.6728089 2.2569033 2.6557995 2.2848469 2.7280168 2.6607387 2.7418023 2.4148817 2.9155737 2.3179054 2.2143911 2.6717824 2.4524339 2.9594632 2.4363592 2.5297356 3.4383919 4.1885320 2.2034796 2.1553960 2.1470433 2.3973475 1.9618237 2.2598277 2.3188068 2.2945056 2.2092311 2.3062719 1.9624991 2.3148446 2.3330437 2.2208189 2.1533829 1.7901237 2.1073848 2.1838828 2.1520657 2.2055875 2.3900816 2.1473265 2.3164752 2.6317534 2.3835458 2.0890802 2.1539970 2.2100289 2.2852308 2.2849730 2.2946370 2.1011040 2.2436669 2.3574869 2.2655450 2.6245983 2.3346474 2.4037422 2.3463092 2.7851750 2.1590288 2.3339122 2.3427022 2.3982460 2.4058782 2.3284969 2.3367348 2.2138829 2.4380052 2.4273135 2.6240739 2.4496995 2.5633496 2.3804683 2.4160515 2.2761468 2.8336847 2.4497634 2.4958055 3.2121702 2.2824785 2.2880941 2.5265936 2.6206330 2.5185726 2.9068079 2.3967422 2.6139687 2.6938656 2.5911274 2.8910054 2.4859974 2.6185989 2.4964820 2.2456792 3.0526443 2.5191660 2.6393825 2.4324318 2.8210320 2.4874874 2.9746627 2.9635757 2.9784731 2.3982255 2.4411220 2.6759595 2.9065756 2.4658299 2.8477659 2.5090177 2.9055040 2.6573312 2.6337164 2.5639910 2.4324258 2.5435969 2.3098920 2.5265995 2.6989953 2.8935008 2.9208919 2.4259088 2.3247559 2.6331962 2.4975734 2.5347881 2.4281012 2.3856801 3.0111399 2.8053598 2.6345661 2.5095552 2.6320019 2.6100142 2.4265833 2.4601232 3.1067593 2.3747870 2.3646483 2.8094010 2.4471807 3.8563771 2.9541714 2.9461362 3.0747927 3.2388068 3.7209564 2.5770667 3.8173800 2.8611560 3.6184610 2.3988954 2.1191814 2.6304712 4.1238001 4.3604953 3.2065550 3.6535437 3.5381684 3.1806446 2.9650354 3.7190488 2.9816333 3.2448136 3.1087224 3.2261921 3.2529336 3.0202757 2.6825664 2.9743550 1.9879656 3.0886880 3.2717724 2.2616337 3.4677788 1.9845113 3.7244867 3.8203990 3.3217029 2.4795353 3.3665674 2.6700307 2.2097894 2.5315957 2.9027656 3.0973193 2.7937123 2.8366548 3.0797358 3.0433255 3.0386415 2.9987185 4.0153228 3.8855116 3.7035412 2.7650922 2.5059638 3.3243048 3.8820368 2.2660287 3.6138898 3.2872157 3.1081395 2.2664327 2.2260698 2.3333569 2.7157358 2.2059871 2.3809518 2.3677243 2.4578736 2.4575954 2.0583132 2.6295376 2.1119354 2.5480570 2.8412043 2.3110690 2.2698613 2.5025624 2.7266575 2.5780349 2.2788733 2.5224659 2.3680052 2.5061564 2.7639052 2.1768849 2.2595838 2.4171962 2.5112830 2.2460763 2.2174423 2.3196111 2.5146085 2.5876913 2.3818521 2.6007361 2.8146916 2.3324516 2.5876642 4.0509500 2.3933217 3.3765174 3.8731575 3.6689269 3.8618566 3.3834334 4.0701472 3.5381985 2.9658749 3.5548163 2.3659791 3.6410386 3.7251997 3.6020901 3.4512761 3.4583079 3.8782928 3.3458466 3.9817858 3.7737951 2.5534577 4.0553118 3.7724459 3.5215073 3.7867485 3.4614667 3.4404627 3.2701178 3.6362491 3.6087367 2.8242502 2.8513620 3.6669309 1.8595289 4.5919901 2.4345159 3.0747260 4.1544727 3.6722764 3.7273632 3.7870996 3.0077423 3.4818074 3.6900173 3.0995718 2.1650434 5.2869498 2.6983782 2.4232686 3.1673726 2.6848152 2.6926896 2.7015061 2.8095506 2.5980871 2.6304447 2.4997233 2.6402395 2.5719033 2.5602577 2.4930284 2.4924051 2.5705946 2.3770487 2.6862578 2.7676297 2.7213728 2.8452708 2.3613106 2.3869819 2.4080586 2.3208928 2.5224589 2.6354969 2.7575539 2.6297881 2.6786937 2.6339746 2.7642329 2.7359086 2.5241433 2.5113393 2.6916263 2.6207745 2.4117531 2.4371265 2.5092567 2.7655448 2.5766919 2.2492612 3.0600765 2.7194672 2.9149055 2.6678404 2.7761739 2.3124274 2.5816376 2.2748620 2.3978574 2.0571194 2.0925095 1.5451536 4.7067147 2.7769689 2.9610753 2.9432920 3.2615394 3.1147428 3.4816544 2.8697325 3.5573651 3.4816962 3.3761238 3.4952282 3.4486009 3.2632785 2.9725901 3.5365837 3.0308606 3.7167764 3.3545177 3.2625400 3.2073595 3.1009055 3.0717766 3.3705695 3.1627601 3.3277773 3.5030866 2.9946558 2.9675657 3.3992320 3.1540062 3.3708540 2.6774983 3.0792502 3.4400037 3.1184893 3.5121269 3.0048178 3.4108443 3.9481861 3.3080948 2.9002280 3.3164812 3.1343404 2.5302943 3.3999893 3.2839301 2.9965720 2.9837514 3.3513634 3.1084449 3.4523559 3.0654743 3.4596055 3.1626253 3.1507375 2.9645272 3.4561466 2.9787301 3.3978967 3.1379657 3.3103273 2.9919277 3.0694598 3.5795477 3.0712928 2.9059693 3.4672386 3.2275670 2.5244262 3.1109522 3.0080087 2.9751530 3.0719547 3.3810537 3.7334378 3.0783775 3.2482967 3.2102692 2.9328169 3.2827056 3.3490018 2.2966788 2.0983925 1.9795979 2.1387305 2.0798262 1.9673337 2.1448961 2.2905751 2.0000849 1.7493340 1.8971334 2.1767090 2.3044556 2.2904717 1.8753250 2.0498076 2.1019437 2.0783776 2.1174947 2.3778185 2.3476045 2.7452870 2.3752732 2.4357445 2.1865875 2.5278457 2.1140974 2.5504023 4.8567122 2.5189907 2.5885023 2.6981510 1.9199918 4.8159632 2.0353608 2.4820638 2.5178598 2.1433780 2.3212385 2.0325116 2.4056006 2.0119636 1.8553182 5.1875126 5.6709497 5.6458971 2.1361280 4.7065033 4.3832333 5.1958163 3.1473283 5.9141168 4.6308109 7.2791323 5.2418969 3.6450367 4.6198827 5.3032696 4.8605228 2.2695026 1.9192133 4.0495206 4.7505482 7.0501453 3.7726866 5.0522193 5.2596415 5.4327551 4.6832511 3.6376285 4.2135761 3.9681186 4.8275630 3.8613907 4.1977151 5.0846143 5.9899187 4.3944864 4.7988300 4.4639691 7.0559057 6.5333453 4.4336512 4.4166022 4.3496446 2.6783018 3.0146900 2.6275935 3.0808939 3.0754375 2.8243383 2.7831275 3.3345420 2.6247866 2.7861931 2.8848007 2.7974523 3.5778111 2.8361641 3.0990742 3.1228055 2.7771817 3.6430508 3.4247740 2.6523267 2.4930517 2.7213098 3.2382798 2.8758429 3.3094827 2.3856862 2.8802605 2.8623632 3.3306383 2.8937324 3.6858118 3.7801366 2.6092734 2.9665189 2.5778144 3.8153592 3.0601762 2.9892742 2.2942006 2.8752284 3.0599429 3.2392156 3.6826419 2.8668759 3.6662696 3.2393264 8.9999982 4.1799731 6.5671133 2.7932960 3.7066869 3.4689711 3.1187110 3.9043642 2.7401792 3.2059218 2.1768318 2.3839026 2.1825694 2.6398744 2.5039505 2.5879503 2.6647720 2.3435624 2.1754792 3.0157961 2.5285441 2.6803163 2.7841694 2.5762083 2.7518856 2.4347226 3.2411952 3.2133047 2.3569900 2.2171429 2.2218898 2.3851311 2.2167888 2.4506969 2.3033579 2.2918727 2.8693495 2.5061283 2.3493412 2.6933735 2.0552217 2.2636177 2.6771079 2.3418664 2.2832833 2.5184334 2.6133332 4.0054621 3.2348410 3.0501178 3.0582946 2.9642812 2.8258439 3.9302509 2.4267122 3.0146466 2.7927288 2.4455902 8.9999983 5.2980794 4.8342546 2.2934122 2.2827252 3.0328456 2.3165992 2.2253143 2.1808350 2.3598270 2.3442308 2.2238568 2.2479235 2.2954929 2.2698512 2.1842290 2.3775172 2.3705841 2.3068994 2.3261248 2.6156598 2.1958993 2.2142097 2.3955683 2.5571704 2.3410534 2.3815829 2.3367709 2.3944821 2.2164396 2.3825350 3.0933049 3.0933049 3.1543339 3.1543339 3.1735036 3.1138827 3.3598910 3.4228606 3.2408732 3.2015408 3.1629344 3.0054859 3.0054859 3.2674312 3.4220423 3.0808233 3.4649824 2.8625593 2.8625593 3.1745879 3.1745879 3.0390956 3.2936303 4.1583017 4.1583017 2.9784308 2.6047263 3.7938111 3.7938111 3.8286540 3.8286540 3.7852978 3.7852978 2.5621045 3.2754399 2.6140078 2.3337564 1.8511248 2.3555905 3.2898889 2.9805080 
HOMSAP004647_KOG0316                                                                                                                                   2.9856919 2.8922937 3.0031704 2.8850984 2.9097303 2.2279112 2.9178679 2.3017275 2.7242019 2.7377008 2.0049053 2.6538969 2.3263715 3.0518329 2.8973542 2.5764100 2.1538887 2.0433758 1.7573509 2.8099906 1.8644280 2.3808814 2.6421544 1.9058439 2.6984258 2.7260627 3.0541900 1.8850270 2.6119610 2.8592030 2.0793293 2.3155219 2.5874685 2.3161559 2.3546989 2.4675980 2.9674676 2.2498268 3.0480645 2.6509667 2.6404355 2.6786521 2.4050060 2.2582609 2.2688480 2.3134784 2.3441160 1.7686407 1.9936759 2.3726646 1.3342137 2.1042582 2.4121875 2.7605439 2.3857099 2.4276460 2.7358717 2.2399435 2.0735454 2.3714867 2.3629448 2.0618876 3.1583107 1.9688454 2.1878155 2.1419482 1.9893200 2.3478526 2.5632249 2.0668763 2.8649940 2.5604245 2.6112160 2.4065824 2.4899921 2.9872635 2.2987328 2.3918842 2.6500514 2.2697030 2.3513972 1.9949705 2.0998065 2.8992706 2.5884105 2.4563339 2.2191697 2.1291186 2.1935179 2.1432184 2.9662867 2.8374471 2.9469021 2.7813972 3.0312003 2.9603253 2.8008077 2.9135348 2.6116854 2.8516885 2.6709347 2.9769164 2.6665289 2.7571820 2.8274811 2.9766962 2.9285047 2.7860991 2.7891454 2.7764986 2.6999889 3.0179351 2.8732192 2.8985906 2.6503207 2.5584929 2.7115485 2.8026747 2.8570688 3.0140420 2.7291538 2.9631617 2.5898006 2.6443371 2.4409208 2.7697145 3.1850864 2.8240563 2.6493309 2.7326979 3.0927442 3.1085965 2.8867764 2.9415991 2.8787508 2.3812105 2.7273472 2.4840530 2.3058978 2.4783017 2.1643629 2.5752531 2.3009959 2.3762603 2.5697265 2.9750321 2.3047683 1.8667814 2.3835879 2.1282737 2.5858085 2.3177498 2.5085046 2.3874610 3.2951075 2.3180208 2.5690072 2.4547336 2.3079498 2.1380482 2.2495447 2.4438059 2.3420196 2.6889740 2.6209813 2.1633190 2.4988767 2.0471939 2.1059861 1.9999002 2.4302059 2.5039952 2.1249429 2.1840131 2.8723105 2.2312364 2.4772691 2.0594386 2.0354287 3.0488743 2.4029908 2.2532146 2.6849404 2.4277861 2.5737687 2.7623697 2.6045844 2.3190291 2.5938072 2.6047309 2.6415756 2.4176021 2.6971776 2.6287348 2.3651485 2.4697320 2.3554883 2.2768687 2.4637670 2.3276613 2.5068233 2.6135567 2.4769263 2.7707691 2.4281994 2.5604025 2.7703555 2.6932394 2.5404671 2.7922564 2.6546324 2.7466610 3.1317583 2.8217999 2.5458049 2.6649104 2.6386427 2.7532926 2.7351313 2.6337577 2.7331934 2.8338636 2.6859520 2.4443553 2.9339594 2.4846441 2.9309213 3.0857701 2.4276623 2.5558984 2.1595334 2.9155996 2.5995537 3.2011863 2.4952939 2.3709124 2.7906992 2.6106021 3.0675176 2.5068753 2.8118835 2.7271445 2.5687461 2.6157072 2.7686415 2.6146623 3.0934821 2.7451817 2.9516248 2.9563339 2.7602535 2.7088564 2.8675747 2.5191912 2.6051522 2.7203723 2.2065302 2.7887401 3.2131198 2.6961585 2.4378275 2.9490321 2.8057686 2.8631453 3.0857486 3.0137501 2.4572009 2.6239814 2.7092196 2.6568386 2.3750433 2.4940452 2.6721650 2.6157181 2.4920225 2.6401841 2.6121936 2.4354910 2.2912036 2.4886145 2.5315979 2.6225806 2.4313151 2.4114190 2.5441643 2.7336945 2.7771054 2.7102457 2.5864024 2.5190729 2.4624380 2.5122941 2.5038943 2.6554763 2.8087362 2.8329100 2.2409698 2.6641043 2.5891438 2.5715495 2.1769001 2.3875235 2.3645032 2.9864965 2.2453709 4.2494034 3.7078548 3.4217472 2.7596482 3.7975972 2.3955855 4.1229511 3.4987670 2.8550021 2.6884734 3.3053897 4.2920160 4.0078483 2.7607945 4.1020422 4.5692617 4.1066441 4.2004381 3.4780544 3.8698900 3.5098573 4.5525014 2.4417652 4.0813952 4.2872492 3.0068764 3.9487876 3.4483423 4.8300886 3.7209578 2.8021172 3.7899416 3.7424287 4.1150169 3.8156224 3.8758841 3.0722908 3.1943311 4.2511774 3.5168192 3.6432620 3.8958098 3.6840644 5.1090809 4.0269696 3.2094779 3.3045167 4.0913725 4.0022788 3.6129622 3.5244617 3.9325303 4.1136779 4.0619600 2.1747680 2.5310123 2.2121050 2.1241704 2.0147103 2.2232158 2.1036687 2.3214890 2.4218267 2.3425927 2.2738776 2.4523526 2.5064683 2.2679207 2.1012173 2.1670619 2.0435645 2.2098707 2.2630241 2.2535611 2.4076189 2.6091498 2.1819561 2.4083692 2.2113358 2.6497744 2.0570862 2.3558380 2.4601071 2.4731220 2.3093876 2.2471415 2.4463996 2.0694202 2.2439014 2.0954946 2.7212662 2.6025289 2.5594356 2.3074606 2.2725347 2.3567040 2.9846083 2.3420511 2.5982387 2.7691194 2.1254531 2.6151859 2.0662995 2.1074565 2.1744350 2.4360106 1.9729708 2.6829910 2.4429882 2.1544749 2.5295118 2.4634722 2.2607187 2.0258105 2.1370654 2.3127646 2.4557554 2.3729604 2.2317249 2.7440949 1.9986223 1.8560959 2.1762095 2.5286765 2.3190851 2.7966561 1.9349153 2.9411512 3.2476752 2.9154547 2.3014265 2.4500968 1.9403904 2.1859536 2.2706443 2.2726156 2.0115677 1.8802095 2.1066690 2.0274083 2.1682162 2.0636016 1.8548104 2.0354056 2.1065769 2.0647889 2.2156437 2.0384025 1.8490115 2.2131355 2.1221342 2.1198268 2.0353068 2.3845968 2.0780974 2.3046601 2.1145930 2.3663902 2.1113848 2.0281919 2.4398033 2.2687092 2.2410057 2.3301066 2.1390083 2.0570267 1.9090677 2.1038743 2.4887275 2.2574660 2.4928558 2.0170944 2.1231846 2.4318727 2.2976781 2.3764998 2.7789069 1.8652551 1.9908975 2.5516654 2.5664199 2.1701340 1.7565663 2.0590939 2.1798898 2.2646078 2.1356225 2.3230797 2.0880558 3.0707208 2.1827114 2.0081122 2.2983123 2.3089981 2.2034652 2.1062272 2.3509068 2.1979934 2.2672738 2.1785052 2.3431467 2.4857432 2.9668836 2.3198055 2.1953366 2.1849385 2.4814265 2.1541888 2.8303510 2.4875141 2.3279251 2.5373369 2.2561215 2.9064348 2.3285411 2.5467455 2.7286061 2.6596869 2.4950751 2.5891766 2.7359547 2.2548667 2.5856958 2.3002774 2.7109032 2.5856958 3.2045003 3.1072252 2.7918274 2.9470097 2.9955973 3.0911546 3.0261904 2.9893681 2.9650194 3.0083834 3.0033793 2.7093017 2.8786956 3.0823399 2.8100044 2.9633351 2.7797244 3.0635048 3.0188642 2.8371439 2.9391543 2.8375130 3.0680699 3.1016059 2.5666884 3.0100277 2.8482385 2.8311658 2.7463959 3.1342980 2.8973547 2.6643850 2.8966852 3.4404315 2.7495483 2.7807939 3.1058777 3.0998802 3.0912627 3.3989856 2.1872424 3.2540013 3.5975363 3.7750040 3.2120643 3.0415382 4.5794805 4.8799814 2.3759876 2.2711442 2.1779100 2.1647538 2.2993531 2.3129600 2.0703262 1.9727632 2.5064241 2.3181639 2.0904472 2.2989190 2.3582414 2.3006398 2.1133885 2.1487060 2.1159703 2.1094339 2.3066543 2.2510096 2.1539509 2.3628963 2.2348855 2.6431326 2.4836666 2.2959851 2.4569167 2.0155054 2.3625684 2.2176805 2.1169996 2.1707902 2.5086700 2.7791320 2.4681444 2.6159701 2.0292348 1.9218728 2.2350837 2.2084274 2.0375604 1.9535199 2.0628297 2.0828103 2.0359154 2.3437565 2.1756742 2.2953965 2.2637867 1.7288807 2.0886696 2.2971645 2.4046322 2.4009166 2.8336156 2.4227043 2.1708185 2.2808704 2.5435215 2.3532488 2.2041128 1.8903523 2.3912677 2.4695537 2.3740628 2.5332727 2.4127334 2.0855071 1.9741409 2.4542231 2.0316072 2.5238528 1.9679388 2.2045460 2.0259539 1.8922431 2.1462552 1.8483457 1.9754386 2.1446770 2.2081524 2.2742332 2.2902587 1.9557508 2.1325293 1.9764815 2.1263630 2.1184038 3.2193221 2.9419637 2.7034155 2.8264126 2.8625653 2.9985082 2.2479096 2.7901218 2.8257035 2.8810387 3.0003053 2.8412480 2.9902205 2.9777252 2.6963342 2.7952211 2.6921107 2.5965532 2.8132934 2.9621604 2.6720472 2.7116101 2.5446598 2.4325217 2.9398599 2.6056309 3.0711712 2.8992674 2.5118732 2.8868876 2.7819673 3.0164140 2.9422685 2.7556955 2.6616568 3.1223436 2.7267909 2.7154062 3.0810011 2.9667685 3.0913853 2.9281956 2.8312096 3.0414990 2.9748552 2.2449517 1.9650098 2.1254108 2.3878447 2.2216747 2.3737473 2.2153715 1.9927205 1.8700596 2.9641540 1.9546531 2.1435334 2.1442908 2.3605034 2.4413894 2.1620062 2.2613182 2.5095667 2.1709474 2.5349786 2.7002208 2.5655673 3.1599540 2.1642741 3.3202721 2.1751183 2.5358512 2.4001902 2.3806400 2.7743699 2.3624346 2.7704859 2.8600029 2.5235163 2.6528910 2.4195326 2.6008877 2.1664305 2.7069862 2.2134627 2.7567228 2.4810010 2.3248441 2.9582165 2.6594917 2.3295810 2.3780103 2.2931877 2.4989178 2.5692503 2.4842505 2.5275129 2.7518288 2.6109815 3.0500955 2.0234296 2.0223349 2.3739881 2.4854454 2.3656337 2.5241027 2.9411824 3.4983853 2.6066169 2.0792890 3.6474134 3.6971052 2.6674202 3.2334987 4.6847265 2.2902280 3.0918568 4.0712459 6.1678307 2.1980650 2.3529637 2.2175460 2.3783325 2.3030923 2.3177903 2.5589755 2.4154513 2.2725756 2.5736434 2.3648466 2.5134331 2.4881700 2.1666670 2.8162430 2.3780572 2.3880396 2.6723658 2.2374582 2.5256503 2.3724509 2.4497349 2.4826635 2.7206430 2.4696997 2.4135838 2.7003470 2.7441667 2.3610947 2.5853417 2.7103739 2.6286213 2.7266128 2.5971216 2.4613069 2.1926328 2.5611524 2.5385325 2.5706108 2.5627935 2.2021166 2.2871113 2.9245982 2.6629444 2.7908008 2.4326405 2.7877962 2.9281986 7.0003131 2.0517477 2.2660829 2.4064184 2.2818313 5.8579519 2.3773608 2.4757968 2.2173494 2.3209573 2.5183869 4.7278170 2.4524730 2.3853817 2.2562853 2.4997803 2.1453653 2.2561022 2.1951431 2.4936807 2.8087577 3.0678717 2.1404193 2.2340794 2.0214849 2.2675761 2.4179152 2.7038581 1.7486128 2.6638641 3.0612802 2.6408212 2.3766770 2.5602323 2.2016166 3.0157309 1.6283781 2.4695553 2.4116005 3.1316663 2.6822143 2.9878425 2.1874900 2.8015293 2.4185368 2.3005598 2.4068096 2.4318294 2.5339648 2.4912412 2.5858181 2.4995823 2.2245642 2.8054478 2.6668209 2.5724398 2.8143836 2.3281623 2.3344382 2.1035633 2.6128578 2.9575993 2.5859594 2.5361865 2.7943392 2.6024517 2.4507743 2.4260123 2.5866646 2.4155571 2.2637950 2.6360844 2.4728951 2.6047337 2.8171231 2.5694877 2.2035640 2.7808353 2.5046539 2.7577112 2.6647550 2.4820695 2.5441432 2.3852147 2.8223246 2.7401629 2.8117196 3.9202409 2.8607866 2.5492134 3.1784845 2.3166777 2.8244206 2.1062285 2.3692231 2.0915850 2.4585286 2.5652144 2.3842735 2.6278468 2.5303415 2.2069555 2.4455556 2.2972862 2.5405959 2.0922417 2.5225925 2.4179556 2.2404648 2.5460548 2.4436042 2.2294093 2.3049123 2.6664083 2.4360181 1.7923745 2.1976275 2.3930417 2.6355667 2.4326210 2.4288515 2.6502564 1.9540054 3.1327969 2.1816604 2.4435140 3.0913100 2.5089833 2.6720787 2.5725750 3.3477616 2.7486463 2.2758051 2.7360124 2.3646425 2.9213853 2.5827206 2.6524786 2.5550289 2.9233048 2.6044282 2.5206490 2.5293299 2.5932784 2.6082729 2.7889979 2.5144069 2.9914587 2.5402658 2.8421702 2.6576655 2.6430227 2.6371942 2.5750728 2.7721420 2.5610952 2.5117471 2.6525288 2.7966912 2.4996914 2.6621455 2.4608562 3.1253257 2.7213830 2.6081292 2.5412147 3.1101537 2.4565165 3.0679215 2.8597723 2.3186522 2.0706866 2.2493326 3.1650377 3.0758223 2.3774142 3.3430605 2.4455379 2.4868008 2.5833931 2.4386863 2.3895517 2.0387195 2.7954309 2.0568310 2.5379500 2.0138690 2.9166749 2.3918068 2.3639644 2.2630460 3.3793252 2.9640758 2.2873521 2.6415435 1.9335876 1.7292374 2.4898580 2.0589171 2.7575331 2.4457866 2.8602005 2.2052572 2.0654060 2.5967096 2.6143878 2.4972263 2.1264375 2.3046176 2.5675686 2.6785809 2.1093667 2.7924343 3.2490578 2.6638565 1.9259907 2.2855527 2.7527309 2.8417160 2.4651875 2.2909933 0.0000000 0.7638813 0.5604715 0.8548678 0.8674421 1.0011978 0.8980329 0.8184700 0.9641776 0.7977679 0.8306213 0.8246047 0.7854130 0.9676485 0.9008999 0.8573632 1.0355317 0.9474600 0.7922635 0.9232215 0.9307713 0.8905651 0.8713660 0.9928931 1.0242353 1.0958901 0.8313191 1.0293221 1.0985057 1.0616021 0.9728214 1.1115229 1.2733174 0.8738388 1.1636363 1.2096309 0.9978246 1.0483483 1.3219846 1.5846358 1.5636218 1.5932064 1.5959250 1.4490579 1.5430387 1.6816979 0.8697607 1.7112728 1.7793605 1.7177620 1.5733239 1.6911213 1.6360604 1.6370177 1.6277041 0.7454429 1.6765875 1.6609166 1.8047483 2.0025005 1.0175391 1.9004629 1.6770482 1.9152715 1.5679237 1.7890326 1.9163037 1.9716333 2.0481876 1.9135417 2.0351949 2.2494770 2.1113680 1.7576086 2.3734241 1.9458893 2.0080463 1.8347145 2.0566737 2.2051715 2.1078393 2.0539256 2.2702596 1.6812347 2.5486672 2.4228901 2.2288481 2.3939996 2.4827894 2.0172544 2.4935159 2.3852290 2.4045287 2.4221478 1.9693155 2.1267741 3.9237971 4.0040320 2.3384564 2.3465806 2.5888783 2.2764077 2.3330112 1.6313395 2.3538370 2.2792813 2.0578716 2.0717641 2.0543450 2.7307864 2.8263136 1.7820066 2.9284523 2.6201430 2.9764714 2.2379567 2.9214001 6.4308460 2.2927573 2.2426246 2.7463292 1.9382607 2.3728373 2.5430427 2.6818470 3.0068123 1.9531307 2.1835572 2.1865558 2.5163437 2.6999152 2.7140795 2.4761772 2.6581457 1.9784394 2.3887541 3.0335105 2.0807055 2.1706951 6.4099350 4.8270489 6.5303172 4.3594381 2.1717654 3.6794549 5.3167134 4.3625078 2.3832558 2.2957244 5.3566022 3.1699279 5.3739174 3.0326093 4.8669927 4.7856694 1.7213865 7.6273304 7.6339214 3.8921021 4.2261766 4.3796097 4.4056781 8.9999985 4.3669272 2.8640149 4.5076390 3.7506237 3.6175449 4.2636211 4.5401619 3.7996944 1.9153298 2.0547317 1.8555026 2.1267235 2.0133128 2.0945046 2.1825117 1.9863020 1.8047539 2.0032031 2.1965288 2.2340335 1.9269978 2.0361368 2.0852801 1.9912731 2.1932240 2.4943218 2.0910008 2.1109725 2.2678881 2.1542682 2.1220944 2.2039090 2.1495159 2.1213068 2.0946375 2.2993538 2.1600235 2.2139221 2.2935196 2.0687639 2.2844043 1.9168009 2.1620730 1.9211777 2.1391807 3.9629049 2.2344311 2.1002156 2.2586234 2.1997153 2.1643982 2.1364323 2.2494650 2.3590892 2.2676945 2.1306475 2.4405215 2.2509666 2.5022412 3.7880808 2.4190384 2.4837484 3.8252504 3.6256109 3.6912557 3.7516319 4.3881265 3.9411743 4.2014054 3.9965778 4.2134957 4.0443767 4.1315273 4.2494766 3.8769357 4.7061145 4.2382425 3.4173364 3.8226844 4.3318063 4.4986062 4.9097985 3.8043053 4.2455556 2.4504882 2.5429559 2.4136598 2.2711909 2.6954299 2.3882775 2.4935061 2.3421408 2.4658856 2.4846267 2.3874004 2.5392836 2.3313852 2.1868968 2.2483804 2.3494167 2.2572045 2.2614129 2.3430110 2.4608874 2.7116636 2.5262776 2.4409356 2.4194086 2.6495165 2.2630774 2.7801597 2.1899776 2.9502788 2.3624587 2.4297523 2.6377294 2.6759716 2.8586283 2.6973992 2.1234187 2.8303920 2.4080632 2.6964248 2.7140800 2.6638022 2.9746765 2.3041872 2.9833627 2.6500040 2.8264361 2.4089075 2.9446165 3.2026126 2.8581203 2.9786852 2.1300595 2.7476362 3.1696440 2.5084239 2.8278804 2.2177861 3.0752927 2.4838477 2.1770995 2.2627038 2.4329732 4.6041416 2.9686021 1.9175453 3.5314952 2.9812831 2.2693430 2.4467591 3.0435362 2.6897722 2.6941590 2.8699276 3.6355634 2.6191699 2.5076077 2.0600896 2.4813450 2.9427515 2.6203755 3.5763829 2.5938400 2.7228549 2.5934434 2.7574428 2.6138542 2.4775574 3.0707254 2.9157905 2.9627789 3.0763200 2.7337240 2.5757909 3.1642611 2.4765656 2.8286261 3.2671654 3.0106231 2.7901163 2.7700176 2.7247472 3.0118262 2.7046417 3.1730625 2.6159263 2.8397075 2.6559704 3.1287309 2.8808116 3.3497357 2.8984420 3.1156886 3.0994180 3.0293348 2.8571202 3.3162077 2.6789615 2.6364883 3.0563563 2.7325861 2.4303581 2.9519779 3.3338553 3.3438495 3.1302320 3.0046461 3.2594994 3.2662423 2.3193970 3.5822667 2.5325672 2.9953760 3.1950841 3.1534028 3.1753008 3.9679401 3.3455567 2.9628374 3.6198001 2.7720262 2.9137075 2.7187328 3.7175328 3.0425851 3.3199365 2.8278347 3.7225225 3.7531362 3.3128788 3.5085471 4.7041473 3.3198011 2.7957228 4.1814051 5.1808845 3.1793779 5.5481418 3.9120319 3.4906283 4.0911384 3.2695051 3.1558131 3.6464424 4.2055633 3.6193538 3.8619172 2.3318728 4.0613222 3.0908046 3.6315276 4.8014030 4.5332236 4.4370697 4.5540714 2.7254021 2.7877873 2.4230774 2.4468268 2.6246666 2.7001384 2.4493158 2.4961369 2.7138287 2.6367700 2.7782177 2.8034301 2.7804293 2.8247880 2.7648218 2.6080240 2.5322574 3.1160567 2.4936217 2.9813442 2.9888872 2.6446513 2.8478683 2.9272007 3.2277826 3.0086699 2.6404792 2.7538927 2.7424164 3.4259658 2.7392513 2.9371583 2.5706472 2.6940127 2.7988582 3.1893749 3.0623734 2.9254147 2.8539406 2.8806160 2.7869844 2.6225256 3.3543161 2.8191849 2.6931655 3.3821161 3.0986705 2.5717741 2.7050560 2.3228480 2.6970662 2.3188515 2.2514776 2.0505766 2.5387981 2.4207365 3.5473377 2.5793489 2.9256940 2.2998031 2.0905080 1.7539597 3.4558806 2.9300156 2.3004552 2.9511821 2.8228753 2.7318893 2.9601483 3.1650454 2.6484870 3.1201203 3.1141614 2.2326489 2.8441908 3.2107945 2.8601142 2.8450731 2.5186272 4.2356385 2.4106918 2.1408516 2.2500817 2.2243788 1.9819983 2.1166092 2.0233270 2.0316873 2.2846429 2.1934383 2.5998642 2.2858832 2.2367087 2.0871722 2.0285494 1.9258893 2.3775915 2.0792045 1.9460677 2.1565952 2.0499386 2.1104689 2.1721926 2.2561222 2.3971475 2.3530770 2.3345377 2.4801903 2.2503334 2.5167843 2.3998387 2.3214081 2.2919165 2.2930644 2.4534651 2.5064532 2.1393839 2.3155047 2.5267721 2.2778307 2.4808362 1.9384270 2.1293776 2.3357052 2.3121003 2.6893837 2.5978416 2.2449178 2.8284308 2.3375089 2.9889678 2.9274289 1.9711478 2.7002161 1.5227885 2.2010652 3.6395984 2.8591445 3.2978782 2.5995669 2.3938816 2.5285898 2.3710113 2.4602802 2.4561432 2.8846926 2.7550100 2.5592526 2.4046964 2.6603003 2.7461143 2.6439049 2.5409658 2.7326644 2.6387527 2.3865475 2.7558778 2.6959634 2.5549858 2.7293014 2.4835944 2.4349490 2.5532761 2.7093635 2.5821298 2.7832494 2.3612121 2.7337272 2.4760965 2.9762587 2.4340563 2.7097052 2.6257285 2.4590219 2.5220432 3.0558696 2.6822523 2.5153610 2.6348122 2.8112908 2.7269248 3.1212810 2.7422141 2.4735627 2.4906376 2.8357323 2.9015337 2.7941050 2.5147232 2.9447247 2.9574610 3.1599381 2.8363205 2.9661557 3.1630493 2.7531498 3.0833621 2.9576952 2.8871430 3.7451022 2.8717976 2.8845098 2.8885622 2.8658645 3.0774909 2.9500267 2.9096540 2.7542761 3.0583045 2.8670529 2.6357072 2.9359650 3.0188988 2.8754113 2.9764429 3.0135565 2.8221347 2.7958616 3.6039615 3.4703686 2.9802675 2.8990579 3.3666550 3.4835808 2.5002855 3.1442020 2.7493528 2.8542377 3.2861670 3.3539557 2.9918827 2.9012768 3.0725927 3.0008330 2.9069485 3.0475334 3.0645736 2.7916264 2.9550699 2.6763558 2.8818653 2.9351919 3.3426748 2.8708717 2.7109057 3.0669239 2.6649327 2.7723071 3.2451522 3.6764505 2.9346188 2.6436342 3.0334340 3.1639594 2.9193816 2.9314411 2.5932901 2.9517068 2.9236662 2.9800532 2.9260872 2.8672912 3.2877758 3.1373722 3.0406514 3.1388322 3.3562117 3.8893208 2.6436700 3.6199901 3.4354954 3.3100641 2.3735221 2.3847267 2.4523657 3.0700680 3.7211275 3.0909590 2.7666616 3.3713889 3.2692912 2.9331334 3.2592632 3.8052396 3.2735418 3.3306969 2.9312167 3.3621019 3.5744851 3.2598232 3.0059109 2.4842993 3.2486415 3.0299420 2.2515679 3.4935953 2.4800389 3.1956605 3.4459850 3.3120260 3.3552694 2.8391095 3.4198862 2.9846518 2.0991011 3.0033033 3.5738030 2.9434758 3.2737178 3.9735981 4.1244001 2.1810665 3.3345039 4.3665096 3.7744831 3.3303885 3.2098683 2.7739194 3.4340875 3.2276671 2.8230032 3.7660556 3.2577745 2.9802851 2.2327784 2.1445528 2.4024283 2.5993570 2.0875014 2.2334505 2.1542684 2.2045419 2.2033523 2.1178514 2.3909349 2.4027537 2.3403249 2.3131882 2.0830097 2.1495755 2.2082870 2.5287708 2.3139327 2.2054539 2.0211874 2.3992150 2.2317841 2.4057060 2.1594975 2.2674731 2.3981673 2.3664319 2.2808212 2.4069213 2.3647384 2.3875261 2.3328898 2.3677003 2.5252937 2.2791766 2.1303188 2.2136346 4.1152345 2.1831834 2.6460899 4.1186391 3.8575501 3.8206327 3.4822653 3.8278645 3.7684024 3.0349213 4.0051871 2.1991953 4.0608851 3.8910846 3.9122170 3.9091469 3.6897825 3.9199056 3.9062897 3.7357545 3.8758377 2.9454498 4.6647105 3.9096175 3.8389390 4.1580675 4.0152443 3.6096784 3.9833830 3.8108825 3.8370973 2.8741665 2.7152110 3.9876738 2.4234444 4.3046539 3.0940509 2.4043193 4.3473901 3.6693499 3.8589599 4.5708551 2.4220007 3.2611155 2.5144025 3.0877163 2.5933031 4.5659207 2.8863130 2.6056769 3.3839470 2.8456625 2.7718622 3.1004282 3.0585634 2.9633098 2.9573390 3.1668830 3.0609758 2.9976666 3.1601072 2.8221487 2.9210450 2.9531933 3.1797971 3.2548801 3.0582937 3.1772130 2.6362813 3.0509608 3.1386600 3.0825366 2.8429478 2.9924184 2.7554946 3.0496363 2.8552679 3.0181250 3.0358911 3.3444416 2.9461184 3.1203645 2.7218768 2.9994838 2.6395054 3.1103972 2.9226269 3.0068126 3.1136158 3.0672000 3.1762786 2.8848654 3.3415763 3.2556627 3.1120552 2.8715305 3.2123031 2.9647170 2.5602025 3.0485008 3.1230846 3.8881598 2.8753625 5.2204627 2.6944161 3.1074117 3.0795173 3.0788702 2.9167585 2.8234225 3.1520171 3.0919578 2.9913660 2.8589574 3.1717516 2.9696112 3.0238937 3.0970879 3.1188665 2.7324777 3.0933294 2.6442177 2.8637153 3.2538177 3.1499275 2.9779492 3.1527832 3.0316272 3.3694586 2.9404833 2.8820878 3.2068149 2.9125512 2.7925762 3.4575193 2.6981004 3.2198621 2.7526501 3.3701697 3.0463436 2.7499760 2.9277705 2.9937944 2.8772690 3.0063578 3.3134072 3.2005936 2.6242004 2.9508133 3.2469884 3.1674698 3.2014359 3.0721975 2.9618755 3.0738691 3.4104710 2.9784637 3.0139885 2.9021602 3.0606500 3.4929207 3.1778528 3.1575049 2.9673271 3.6343452 2.7135618 3.2207090 3.5606960 2.6555784 2.6715650 3.2184523 2.7720430 2.9500170 2.8130036 3.3202933 2.7573132 3.0397332 2.9489354 2.8831849 2.8213637 2.6237286 3.1207128 2.7371381 2.5387799 2.9313264 2.4689560 2.3097988 2.1319783 2.2165679 2.1233816 2.0796635 2.1181314 2.1933881 2.3187938 1.9862372 2.2560509 2.3470748 2.3711472 2.3017046 2.2770101 2.1603711 2.3397922 2.3082926 2.1655083 2.2999981 2.5863706 2.6479996 2.6512102 2.5297104 2.7297285 2.1670340 2.3613265 2.9981962 4.4987708 2.4770654 2.6159987 2.7806142 2.1741498 4.4066902 2.0306662 2.7173032 2.2477259 2.3318657 2.4716812 2.2149691 2.4019730 2.1130675 2.2115601 3.2989148 4.2383285 4.7491609 2.1741177 4.1486055 3.5046258 4.2939091 3.0429329 4.7703055 3.7004359 4.4020270 4.3294455 3.8645923 4.1641100 5.3541023 4.4659888 2.4869067 2.1099543 3.9977576 3.8580369 4.3190599 3.3693751 4.5882115 3.4884733 3.9178480 3.5209069 5.8351426 3.4075988 4.4134565 3.8357713 4.6521986 4.3819950 3.9402362 4.2547779 3.7181714 4.1575869 4.1028682 5.0488954 5.0294341 6.3112521 4.3968835 4.2264946 2.7049806 2.7147041 2.5594076 3.2274095 2.7704043 2.9061431 2.8318097 2.8001167 2.7854115 2.9153502 2.5477219 2.8797705 3.2695073 2.6221347 3.0988260 2.6273076 3.1298240 3.5444697 2.9318548 3.0232880 2.8482317 2.6717321 2.7274312 3.3882783 2.8981203 2.7244567 3.0601062 2.9247048 3.0168742 2.6599063 2.8040565 2.9938505 2.8976515 3.0068556 2.9009646 3.3645863 3.2775348 2.9359966 3.1767189 2.7360622 3.7467958 2.5667117 3.6967066 2.6567846 3.8395560 3.6428483 4.7971990 2.9084649 3.2670621 3.0721587 3.2506556 3.1886127 6.1961741 5.9548143 3.3052512 3.2308134 2.6250418 2.5017774 2.7873185 3.1027258 2.6341334 2.7871637 2.8833459 2.9316064 2.5223867 3.2187514 2.7949325 3.0640073 2.9323147 2.9247073 2.5069951 2.9298251 3.2044275 3.1712872 2.3811781 2.6982419 2.7688637 2.7672857 2.7117376 2.6153494 2.5334751 2.4818714 3.0719357 2.9645368 3.1519708 2.6039595 2.7528706 2.6716777 2.8200658 2.6661674 2.8373594 2.9813003 3.8822809 4.0365258 3.2564540 2.9247911 3.5471600 3.5362992 3.3191955 3.9766069 2.9761296 3.1964255 3.2969559 2.4026606 5.1775732 5.9018052 4.7813755 2.6647685 2.6557851 3.3579912 2.3657613 2.4280203 2.4156376 2.5439014 2.6266601 2.4268718 2.5011318 2.5865206 2.4491090 2.4137563 2.4653806 2.4425304 2.5412533 2.4931190 2.5371114 2.8009920 2.3361164 3.6784585 2.6161576 2.6064352 2.6194045 2.4887034 2.6212803 2.6143749 2.4648421 3.5443026 3.5443026 3.6781453 3.6781453 3.6560558 3.6050349 3.8287812 3.6725142 3.9804228 3.5846057 3.5146722 3.5485301 3.5485301 3.5975870 4.2095042 3.6907342 3.9561162 3.3622699 3.3622699 3.7067544 3.7067544 3.9238412 3.9148675 3.9128161 3.9128161 3.7812705 3.3993598 4.1796001 4.1796001 4.6192375 4.6192375 3.8939098 3.8939098 3.4398214 3.5733726 5.2248270 2.8432961 2.2642882 2.4819166 3.6259498 2.9607365 
ACACAS011622_KOG0316                                                                                                                                   2.9602751 2.2117593 2.8128019 2.1129949 2.1597195 1.8226455 2.7116818 1.9201338 2.4111932 2.2167250 1.9358053 2.0616859 2.3225541 2.7823593 2.2914524 2.0078440 1.8782633 1.7931042 1.5318794 2.5932370 1.9443570 2.1586315 2.1383696 1.8527412 2.1022515 2.5077435 2.9135530 1.8804818 2.3430857 2.5296065 1.9507904 2.1931272 2.5084627 2.1101102 2.4513271 1.9871476 2.5684690 2.0429071 2.5157285 2.5290979 2.2322991 2.4066611 2.3291073 2.0013048 2.3559606 2.0482065 2.1703871 1.4253109 1.7595137 2.3109757 1.2905201 2.0845331 2.2438444 2.5416337 2.4047013 2.0450462 2.0341199 2.4190354 1.9143435 2.0899905 2.2032896 2.0036277 2.6093470 1.9170573 2.0699060 1.9490561 1.9171501 2.1766541 2.4616692 2.2249082 2.3324500 2.2468402 2.4817809 2.3279806 2.0818903 2.8348055 2.2757511 2.3689130 2.5598885 2.0665457 2.4104419 1.6790125 2.1706934 2.9354137 2.4019559 2.1983777 2.0606270 1.9993779 1.8599342 1.9617491 2.1651815 2.3959493 2.4851933 2.3616555 2.5849788 2.4380036 2.3410190 2.3157886 2.3277180 2.4329464 2.4129829 2.5915986 2.4771514 2.2270412 2.4558092 2.4216028 2.3340086 2.4143405 2.2247314 2.2718698 2.4900070 2.4920843 2.5191706 2.6296188 2.3727905 2.1696861 2.5171247 2.4726709 2.3433346 2.6106825 2.1964547 2.3756576 2.1386296 2.4510711 2.1161886 2.4590237 2.5967067 2.2296663 2.2335642 2.5107176 2.6809816 2.9520163 2.2301093 2.6901253 2.5972942 2.1549294 1.9181273 2.0488759 1.8085400 1.9663645 1.7166644 1.8006339 1.9032720 1.9491467 1.9062277 2.6670392 1.8594545 1.5082021 1.8009915 1.7458469 1.9672280 1.8683786 1.9442456 1.8690061 3.0322482 1.8496569 1.9507121 1.8820715 1.8405190 1.8731919 1.7716903 1.7754910 2.0860699 2.3347801 2.1651586 1.7362831 2.1308739 1.6421347 1.8766788 1.8566436 1.8997902 1.8679679 1.8448113 1.9513814 2.2802089 1.8930255 2.0042237 1.7666799 1.9550155 2.4213046 2.0476523 1.9276962 2.3987448 2.2142827 2.1685011 2.2350843 2.2359960 1.9538553 2.1965536 2.6113201 2.2159444 2.1020823 2.4521413 2.3432322 2.1375442 2.1061809 2.1595873 2.1685142 2.2479053 2.0534807 2.1664292 2.3977257 2.1844995 2.4295875 2.2196260 2.4497934 2.4309789 2.4285790 2.3564074 2.6051224 2.3790139 2.5671384 2.6442933 2.7810392 2.1861840 2.2464765 2.3252079 2.2151871 2.8984345 2.2306742 2.4345308 2.8505147 2.1768304 2.7759310 2.5165118 2.2194977 2.2386995 2.4333742 2.5467822 2.2586764 2.0488038 2.5576698 2.5776572 2.8024151 2.2865864 2.1589817 2.6499858 2.3267735 2.8179625 2.4451174 2.3541929 2.4058749 2.4648365 2.0842999 2.4112968 2.1872370 2.6107968 2.4463262 2.7603685 2.9798971 2.6247776 2.7418893 2.5161187 2.2717400 2.8267582 2.3343041 1.8380772 2.4813234 2.5131836 2.3400877 2.4052920 2.7765766 2.2396840 2.7692464 2.5985223 2.9004484 1.8618329 1.9995636 2.0351361 1.8850264 1.8869960 2.0578709 1.9551497 2.0972338 2.0247157 2.1925109 1.9358505 2.0232997 1.7844116 1.9917172 1.9392780 2.0253607 2.0015762 1.9492433 1.9510421 2.2898631 2.2063384 1.9187377 1.9616767 2.0790956 1.9107440 1.8831618 1.9246577 2.1821367 2.2733256 2.1652630 1.8318334 2.1192182 1.9469468 2.1784674 1.9410074 1.8447407 1.9187190 2.6511822 2.1039406 3.5315205 2.2574860 2.8700191 2.3567853 2.5497041 2.5060303 3.9565101 2.6451966 2.6111425 2.6691114 3.1413420 3.5397399 3.7533134 2.3307542 3.6986217 4.2841936 4.2819844 3.5382592 3.6114324 3.7177231 3.4225414 3.6773461 2.4702529 3.9676576 3.9379921 1.8593205 3.7936190 3.9799730 4.1754832 3.8645749 2.6150247 3.9829071 3.8041699 4.2090169 3.8045091 3.7760974 3.1439982 3.5521997 4.1370566 3.4906884 3.4841243 3.5462770 3.6498543 4.5133068 3.9367323 3.3506255 3.5768117 3.9826920 3.1635358 3.5382950 3.1532028 3.7233183 3.9701879 3.8161398 1.9108126 2.0167403 1.9763085 1.9864495 1.8090572 1.9432824 1.9614169 2.0536781 2.2585051 2.0245672 1.9279887 2.2883177 2.1685236 2.0221507 1.9501519 2.1168300 1.8441880 1.9260836 2.0003234 1.9449811 2.2245392 2.1643259 1.8708827 2.1318498 1.8810120 2.2395917 1.7620946 2.1861261 2.1243603 2.2031181 1.9059580 1.9105398 2.2086643 1.9107078 1.9364082 1.9628379 2.0749810 2.1435019 1.9649555 2.1938978 1.8961333 1.9240133 2.4605557 1.7755943 2.1346991 2.1845155 1.9797699 2.3209334 1.8179877 1.7788049 2.0179108 2.2639265 1.9455632 2.3109709 2.2243008 1.7150391 2.3639984 2.0913070 1.8518311 1.7627804 1.8631627 2.1447973 1.9518685 1.9594247 1.9177671 2.0861917 1.8368506 1.5531517 1.8879595 2.3101100 1.8372812 2.4342851 1.9947796 2.4136940 3.1661275 2.3169320 2.0422542 2.2027708 1.8156048 2.1503551 2.1799282 2.0683554 1.7791629 1.5555023 1.7667501 1.9284314 1.9483574 1.7818857 1.6597780 1.8744876 1.8320187 1.8093233 1.7879601 1.6840111 1.6701094 1.9744090 2.0079828 1.8015764 2.0235065 1.9561340 2.0007062 2.1925592 1.8667034 2.0851030 1.8682069 1.8253830 2.0211960 1.9296523 1.8656524 2.1155183 2.0077541 2.0316184 1.8468262 1.6142576 2.0431343 2.0701609 2.2010520 1.8971267 2.1641344 2.4922420 2.2801495 2.0493949 2.5081291 1.5739955 1.6202900 2.2215153 2.6037097 1.8178314 1.7495824 1.6847836 1.7982764 1.8580995 1.8332084 2.1769824 1.8482647 2.8058903 2.1603859 1.8146778 2.1891226 1.8952879 1.8750228 2.0761022 1.9862945 1.9259963 2.1070240 2.1806918 2.0622067 2.1915504 2.6794419 2.1118400 1.9191221 1.7994723 2.3983927 1.8776255 2.4295593 2.2252914 2.1230352 2.1208518 2.1743002 2.4217749 2.4630602 2.1883189 2.3626002 2.2728484 2.3497143 2.3831557 2.4936664 2.0562641 2.2681438 2.1989828 2.5204263 2.2681438 3.1443223 2.9659428 2.5226496 2.7037326 2.7670822 2.5772914 2.5452677 2.7578777 2.5947242 2.8842296 2.8148197 2.5081560 2.5695440 2.9429911 2.5618934 2.8547960 2.5563283 2.9223452 2.9758543 2.8924406 2.7441771 2.6260989 2.7778243 2.7053849 2.4030380 2.6794670 2.7411343 2.6629477 2.5700340 2.8154838 2.7836467 2.6167418 2.6010593 2.9764187 2.9057731 2.9355922 2.7412330 3.2096727 3.1954694 3.5449473 2.5109308 2.5812101 3.3522276 3.9645854 2.3394633 3.1142617 5.0253624 5.2615651 1.9613780 1.7787762 1.7270760 1.8545546 1.6975471 1.8081346 1.6904477 1.6989536 1.9820137 1.7501449 1.6718224 1.7746922 1.8973595 1.8761985 1.8083415 1.8372744 1.7379247 1.7599919 2.1339315 1.9538973 1.9324733 1.9879395 1.7577869 2.1126813 1.8966522 1.9975547 1.9778705 1.7068763 1.9255335 1.7969142 1.9074581 2.0836239 2.0477335 2.5387841 2.0714267 2.7200171 1.6732264 1.6796880 2.0526123 1.8261980 1.5437876 1.5233139 1.6525861 1.6774897 1.7713336 1.9839941 1.8149956 2.0645824 2.0604877 1.5448837 1.8744855 1.8315594 2.0203477 2.0203527 2.2322766 1.9308803 1.8634356 1.9083969 2.0731634 1.8398588 1.9682890 1.4042536 1.9537608 1.9673373 2.1296019 2.0319762 2.0395269 1.8394884 1.7535912 1.8678690 1.7705735 2.2409713 1.9384853 1.9962538 2.0423282 1.8041961 1.7400443 1.8836381 1.8130136 1.8834458 1.9488414 1.8313392 2.1537916 1.8159977 1.7706568 2.0397015 1.8034536 2.0090646 2.5504945 2.5132372 2.2397299 2.4488513 2.8026071 2.5297848 2.3881669 2.4695225 2.3098938 2.3782365 2.5258321 2.6990424 2.4191369 2.6161260 2.4609454 2.5794455 2.4113372 2.4313646 2.2647456 2.3994998 2.2036056 2.5192512 2.3272334 2.1134474 2.5264203 2.4449147 2.6004963 2.7146592 2.1786418 2.8453065 2.5024478 2.8180953 2.7454983 2.3060123 2.3773635 2.5744041 2.6122500 2.5281419 2.5965263 2.5173377 2.3607016 2.5173351 2.4266293 2.9299948 2.5308125 1.9453042 1.7857976 1.8813053 2.0813723 1.9767563 1.6987061 1.9751398 1.8221596 1.5300649 2.3914431 1.8399392 1.9785108 1.9873616 2.0228665 2.0501028 1.8553590 2.0325767 1.9966109 2.0688458 2.1049151 2.2209945 2.3680155 3.0077001 1.9377149 2.7241697 2.1829948 1.9755837 1.9568116 2.0158665 2.2168645 2.3200815 2.2294575 2.7051661 2.3192953 2.2702311 2.2472484 2.3046768 2.1615323 2.4636094 2.2726801 2.1328295 2.0911816 2.2921224 2.4426070 2.1225970 2.1076188 2.0306933 2.2412643 2.3050868 2.1603036 2.0902750 2.2549998 2.7197409 2.3033782 2.8999128 1.7544215 1.8244527 2.3002562 2.1563751 2.2411547 2.9438223 2.1570083 2.9571334 2.7296663 1.8941602 3.2179361 3.2482184 2.2438721 2.2670615 3.5115520 2.1815519 2.8413396 4.1429758 4.6633703 2.0566470 2.1302777 1.9433933 2.1362765 1.9663492 2.0536467 2.2165187 2.0164744 2.0920781 2.2162801 1.9322520 2.1056540 2.0074804 1.9517167 2.3953160 2.0389217 2.0790296 2.3662533 1.8941788 2.1967907 2.0366248 2.2647040 2.2082943 2.4991622 2.1158942 2.2776888 2.4534783 2.4010379 2.1708464 2.3336302 2.4430933 2.4219487 2.3461873 2.0862665 2.1415456 2.1125718 2.6271602 2.1515020 2.3432408 2.3191240 2.0947472 2.4588154 2.7679317 2.0198124 2.3905180 2.2477917 2.5141425 2.5173909 5.9815117 2.2277458 2.2178686 1.9363884 1.9353960 5.1481182 2.2106279 2.1988243 2.0906866 2.2229345 2.4151874 4.3137731 2.2900201 2.1956158 2.1487077 2.2737893 2.1711865 2.0315657 2.2473528 2.2791180 2.5961119 2.7004354 2.0521782 2.1450760 2.2484574 2.2838731 2.3597872 2.6712293 1.8675719 2.3925500 2.5919659 2.2367229 2.3926206 2.4946397 2.3539628 2.6237130 1.8118081 2.3103329 2.5449205 2.8694487 2.5752120 2.8929454 1.9694025 2.5935397 2.1475581 2.2634957 1.8685938 2.3521311 2.2649025 2.0508664 1.9620123 2.1529493 1.9462279 2.4126314 2.1207800 2.1680067 2.2851787 2.0788951 1.9906785 1.8396331 2.1182986 2.2470733 2.0473185 2.1372954 2.0294689 2.2862348 2.0572158 2.1774854 2.2631285 2.3799665 1.8664716 2.0798212 2.0944477 1.9383593 2.1972966 2.3915577 2.0939638 2.3541105 2.4090975 2.3499310 2.2041863 2.1381744 2.2189588 2.2624670 2.2760012 2.4268947 2.2463393 3.0502598 2.2932293 1.8983292 2.9905150 2.0821393 2.1819314 1.6423114 2.0381767 2.0586383 2.4875306 2.2850383 1.9299423 2.0567077 2.4996695 1.9014115 2.0717587 2.0535305 2.3200223 1.7555887 2.2210568 1.8383103 2.0858088 1.9368471 2.1949761 2.0703922 1.8761934 2.3739285 2.0046887 1.4022544 2.2195320 2.0661218 2.3288725 2.5398503 2.3186774 1.8894908 2.0320540 2.5476993 1.9553011 1.9727803 2.9086708 2.6265718 2.5793369 2.2342471 2.6557161 2.2960798 2.3563312 2.5354689 2.4009446 2.4151945 2.5089169 2.4787103 2.2604732 2.3468666 2.4541525 2.3399560 2.3448714 2.3497073 2.4154429 2.2861959 2.4187113 2.6363848 2.2186006 2.6237505 2.5705568 2.2417974 2.3073793 2.3453605 2.4991690 2.2641323 2.4812754 2.3246979 2.4456407 2.2008512 2.4984619 2.1636612 2.7980745 2.4764097 2.3197658 2.3770889 2.7496617 2.3289339 2.7569885 2.6522353 2.2637023 1.8954952 1.8467410 2.4196180 2.3477526 1.9929574 2.3799854 2.2577793 2.1146095 2.1226120 2.0251880 1.9341736 1.7728472 2.3393133 1.8546702 2.3220627 1.8215507 2.8795141 2.2519927 2.3133825 2.1827563 3.1452791 2.6562954 2.0458212 2.1892721 1.9495815 1.5508972 2.0978671 1.9593006 2.3062854 2.1430664 2.2582424 2.0905024 2.0061647 2.3697097 2.1221590 2.1944424 1.9309837 1.9807305 2.0974610 2.5535385 2.0762826 2.4058743 3.1695588 2.5841853 1.8510890 2.0333454 2.3461100 2.4919246 2.4409778 2.2062797 0.7638813 0.0000000 0.6207556 0.7451510 0.6660255 0.6963046 0.5323224 0.6783812 0.7630292 0.6990578 0.6863706 0.6657795 0.6848256 0.7423041 0.6808820 0.7596246 0.8069521 0.7294783 0.7089781 0.8573565 0.6648762 0.5610294 0.7242540 0.7848721 0.8857186 0.8391356 0.6290241 0.7814483 0.8882601 0.8189679 0.9169554 0.9938373 1.0132014 0.6196594 0.9605708 1.0273126 0.7184304 0.9033232 1.1649753 1.4589269 1.3042116 1.3965716 1.3890147 1.3906406 1.3675453 1.3848374 0.8083984 1.4125974 1.5317729 1.4303835 1.4063132 1.4668082 1.5383998 1.3729239 1.4370642 0.6452889 1.5225240 1.5140381 1.6792729 1.7851344 0.8844745 1.5893541 1.6144218 1.7705829 1.2494365 1.5359536 1.5806587 1.9861537 1.7221274 1.7635940 2.0497918 1.8120366 1.8633355 1.4734800 1.9719890 1.9029589 1.8949365 1.7482489 1.9121566 1.8016002 2.0836166 1.9319323 1.8248822 1.7685553 2.1873978 2.0103032 2.1570508 2.1368524 2.0681432 1.6500982 2.2490443 2.3647083 2.3448326 2.0880006 1.9190419 1.7783292 3.2710573 3.2694122 2.0423728 1.8157857 2.2129613 2.2375428 1.9934562 1.6077477 2.1679355 2.2350248 1.9134429 2.1594034 2.1856532 2.7482161 2.4744748 1.6681397 2.9876088 2.1335259 2.4940977 2.2150191 3.0165119 6.6348463 2.1445460 2.4455647 2.5609747 1.5821528 2.3145384 2.1447364 2.3231061 2.9230289 1.5906652 2.2241251 1.8990041 1.9634495 2.8504899 2.7095708 2.1148653 2.6107543 2.0215355 2.3630984 2.7972522 2.3324353 1.8239461 6.9383107 5.3787302 6.8771243 3.9407434 2.2562987 4.4684004 4.9025722 4.6378571 2.5271138 2.1164726 4.0483359 3.3020090 4.4653907 3.3856588 4.2532690 4.3136359 1.9796255 6.3541607 7.2421056 4.0114976 4.0922625 4.0428544 4.5455151 7.3258512 4.5345015 2.3242057 4.0252697 3.4081087 2.9057354 3.7124167 5.2583104 4.1037413 1.7252568 1.9078242 1.7041707 1.8212008 1.7388370 1.7939058 1.8600685 1.8292047 1.6718768 1.7094429 1.7514607 2.0593002 1.8233287 1.8292866 1.7659173 1.7593433 1.8500158 2.2803707 1.8589684 1.6139550 1.8898629 2.0090302 1.8795146 1.9317671 1.8710737 1.8707479 1.8187621 1.8357326 1.8533973 1.9609890 1.7923605 1.9494760 1.9850642 1.6315796 1.8463296 1.6640091 1.9964137 3.8244501 1.9325702 1.8043037 2.0503567 1.9034348 1.9677279 1.9516508 1.8353063 1.8247777 1.8534057 1.7349270 2.2346897 2.0436240 1.9967224 3.7040326 2.2373406 2.1732395 3.8131239 3.8525451 3.6496852 3.7468061 3.9132278 3.8375214 3.7199813 4.0339753 4.2890050 3.7696660 4.0543084 4.0964071 3.2679280 4.3623723 4.2653850 3.3871275 3.6214903 3.6922457 4.4491624 4.3457758 3.6478465 4.2363396 2.2141161 2.1803451 2.0597052 2.1151695 2.2968330 2.2742219 2.3301471 2.1301203 2.2101151 2.2982744 2.0471709 2.3533273 2.2780016 1.9364678 1.9063660 2.0351461 2.3202310 2.0657069 2.2125279 2.2682684 2.4599844 2.3044664 2.1180215 2.1355102 2.4076682 2.3043223 2.5281870 1.9922464 2.5586290 2.3062193 2.1041614 2.3035082 2.3529843 2.7234582 2.5047785 2.1655776 2.7593075 2.0057730 2.5084980 2.4660782 2.4187032 2.4841474 2.2590859 2.4906836 2.5324249 2.2494807 2.1663936 2.6595630 2.9560330 2.6525512 2.6245064 1.9303801 2.4461840 2.9115187 2.5390243 2.5049894 2.4283802 2.6997316 2.3273929 2.2788296 2.6327604 2.0692990 3.7548527 2.6407911 1.7991914 3.2210449 3.0478044 2.4423450 2.3119874 2.8861039 2.4947166 1.8778455 2.7007133 3.9021455 2.0193930 3.4632390 2.0940424 2.8398958 2.8081489 2.4249779 3.8521616 2.3414645 2.5952907 2.3332956 2.2525457 2.4655566 2.3814189 2.6508867 2.4898033 2.6845687 2.6635101 2.4386506 2.2719668 2.6284997 2.2242104 2.5543654 3.0314062 2.4571859 2.5046629 2.3963330 2.5274154 2.8541737 2.3591133 2.5945862 2.4967999 2.6052461 2.2796367 2.5223029 2.3839144 2.9028791 2.5142734 2.7638713 2.6969117 2.8895625 2.8237293 2.9004459 2.2993386 2.6622999 2.8095776 2.6355798 2.4725243 2.8807966 2.7690583 2.9371270 2.5738565 2.7244537 3.0228982 2.9676866 1.9719916 3.4271689 2.2928476 2.8249791 3.1903543 3.3754571 3.2825268 4.0423947 2.8703142 2.8579952 3.0592965 2.4266086 2.6237788 2.5309187 3.6687305 2.8722368 2.9131956 2.4142561 3.6692750 3.0285689 2.9937280 2.7622456 4.9564795 2.9058276 2.5593873 4.5819580 6.1017552 4.4226171 5.3041503 3.8265093 3.3546709 3.6785130 2.8633484 3.1003675 4.3468012 4.5298737 3.2634823 4.4598657 2.3604569 4.7668994 3.0563446 3.0771049 5.5587873 4.2763966 4.6760276 4.9413596 2.4342189 2.4932861 2.5542762 2.5814147 2.6546487 2.5587818 2.6964469 2.6447975 2.7234895 2.7545127 2.9109025 2.9432283 2.9788657 2.7138434 2.5217231 2.7844766 2.5145661 3.1017940 2.6638785 3.0671272 2.7873652 2.6154130 2.9289245 2.7542098 3.1758633 2.5431258 2.4844535 2.7949732 2.5735737 2.9557669 3.0210547 2.9700370 2.7045747 2.9039020 2.9140249 2.9906579 3.2802447 2.8158980 2.5316197 2.9158604 2.5804528 2.4662387 3.1527141 2.6869570 2.3844202 3.1525099 2.7206261 2.3479816 2.6231455 2.2881404 2.3813437 2.1714245 1.8786784 1.7588902 2.4404415 2.5490168 3.5299416 2.4442871 2.6496029 2.3858777 2.2595228 2.2950624 3.2509770 3.1143701 2.2146315 2.5990396 3.1080198 2.9550482 2.5413530 3.0358140 2.2253277 2.7227088 3.1719514 1.7096182 2.8179035 2.8165158 2.5561606 2.3338857 2.5398013 4.4036466 1.9146231 1.7670073 1.9529795 2.0217856 1.7300608 1.8049715 1.6290099 1.7869369 1.8880488 1.7924440 2.0245995 2.0768655 1.9159056 1.6885451 1.9994855 1.6392890 1.9226927 1.8410026 1.8873100 1.8840292 1.8858179 1.7509326 1.8516775 1.8631279 2.1124276 1.9183671 2.0821686 2.0415701 1.9641445 2.2495538 1.9638326 2.0591991 2.1817407 2.1760635 2.2026755 2.2852715 1.8479178 1.9774029 1.9651515 2.1655972 2.2181946 1.7774935 1.8999698 2.0610032 2.0900596 1.9786010 2.2344261 2.1833928 2.1630222 2.4622490 2.9659804 2.5021727 1.6397934 3.0129288 1.7011330 2.8540879 2.4487223 2.8125721 3.3969639 3.0410657 2.1234423 2.1905444 2.0513141 2.1523014 2.3251228 2.3981580 2.2714607 2.1013945 2.0533285 2.2511800 2.1218308 2.2809006 2.3372938 2.2818068 2.1529568 2.0450875 2.3657535 2.2505502 2.3594170 2.2683308 2.1872424 2.0715713 2.3135641 2.4273069 2.4276360 2.3796915 2.4777037 2.3444799 2.0222460 2.6719139 2.3293429 2.5982844 2.3496042 2.0951449 2.3570897 2.7788664 2.1834721 2.2749553 2.4169414 2.6843066 2.4916414 2.7613689 2.3403603 2.2971131 2.5824758 2.3788498 2.4686259 2.4817333 2.3087328 2.6269417 2.5157228 2.8900977 2.5352320 2.6110460 2.5552007 2.4205687 2.6507054 2.7506914 2.5946755 3.6135075 2.6224188 2.7430751 2.5771180 2.5698180 2.9039946 2.5986098 2.4493448 2.4188381 2.6970675 2.5067064 2.5755538 2.5518363 2.4530617 2.3667823 2.5522912 2.4907966 2.6105570 2.6267518 3.3701417 2.8939921 2.6380377 2.7805056 2.9019127 2.7743797 2.2113779 3.0945327 2.5372409 2.2324380 2.9282083 2.8689883 2.4508921 2.4436178 2.7402027 2.7949711 2.5756852 2.5490386 2.4721773 2.3654106 2.4387918 2.3923444 2.5320640 2.4258468 2.7526453 2.3985391 2.3334809 2.7944207 2.2813092 2.1902975 2.7550016 2.9170270 2.4368002 2.4025472 2.5273600 2.8434283 2.3377738 2.5152793 2.2355574 2.5257936 2.6425903 2.4263962 2.5371857 2.5121286 2.7201752 2.5363276 2.6512114 2.5549214 2.9947525 3.7365306 2.4817347 3.3398016 2.9033966 3.0053208 2.0550022 2.0509427 2.0738215 2.9169637 3.5235255 2.9460209 2.5898032 3.5499190 2.5295677 2.7524698 3.2094490 3.4774029 3.0487354 3.1790855 2.4832665 2.8463592 3.3525305 3.3173922 2.4252853 2.2562916 3.0136475 3.0884997 2.4856228 3.2527252 1.9461008 3.2219797 3.1872428 2.6741645 3.0274025 2.8576696 3.1505643 2.7145167 2.1593789 3.2529257 3.0325066 2.8756276 3.1785448 3.7182706 3.7128690 2.3233642 3.3142633 3.9071617 3.5267091 3.3272471 2.3668126 3.1153904 3.3375770 3.1279993 2.6211512 3.4464800 3.2650240 3.1269379 1.7631265 1.7297045 1.9825236 1.9181481 1.6759954 1.7053667 1.7672274 1.8391423 1.8189363 1.7740448 2.0785292 2.0186978 2.0062211 1.9799680 1.7732307 1.7230667 2.0337334 2.0251702 2.0283540 1.9088532 1.6520184 2.1065556 1.8784843 1.9436215 1.7638201 1.7902535 2.0894526 1.9334427 1.9510003 2.0741383 1.9788840 2.0112359 2.0170372 1.9881048 2.2746500 2.0458566 1.7461784 1.9678725 3.7108139 2.1272053 2.2947347 3.4001710 3.4097901 3.1045575 3.1948307 3.4973112 3.3800552 2.3939579 3.5978536 1.9213215 3.5805839 3.6448025 3.4718351 3.2185059 3.3954983 3.7863659 3.3593583 3.1902246 3.5564996 2.5005090 4.0658678 3.3539893 3.4676428 3.8431338 3.6516842 3.2173978 3.4268616 3.4332014 3.3764596 2.9429567 2.2853113 3.2068922 2.2936108 3.9435874 2.5719800 2.4664768 3.9013131 3.6012207 3.5853452 3.7135527 2.1796878 2.9734813 1.9449368 2.9948820 2.4510691 4.2019577 2.4919516 2.5051617 2.9815744 2.4826155 2.5931702 2.5105696 2.5799296 2.4819233 2.4848726 2.6471839 2.6509854 2.4144033 2.7045027 2.3743244 2.4038615 2.5711037 2.6184922 2.6079629 2.8262635 2.8811407 2.5943914 2.5309612 2.5711807 2.6786946 2.3154928 2.5289969 2.3903789 2.5170177 2.5103575 2.7116775 2.6138822 2.7669826 2.4605737 2.6491304 2.3962991 2.7839231 2.4211603 2.7795858 2.5113299 2.7895480 2.5480931 2.6627891 2.6761380 2.3217896 3.0187478 2.9626668 2.5296985 2.4626586 2.6562778 2.5159037 2.3429168 2.2590895 1.9323755 3.1344212 2.9314009 4.6454016 2.7598816 2.8270807 2.7405424 2.8956407 2.7225199 2.3875139 2.7771159 2.5838401 2.6934750 2.6283619 2.5686231 2.4841045 2.7187104 2.6392991 2.5138943 2.5452345 2.9280142 2.4698809 2.4734201 2.8783743 2.6578097 2.4177912 2.7516631 2.7334505 2.7813724 2.4892958 2.6300335 3.0031425 2.4963511 2.3103355 3.1354802 2.4047689 3.0271985 2.7658383 2.5636968 2.6173982 2.5676805 2.5886174 2.7774636 2.6052045 2.5744730 3.3167826 2.6530655 2.2656950 2.5780611 2.6745547 2.8166833 2.5948480 2.8352345 2.6611642 2.8809446 3.2744559 2.4902539 2.5329578 2.5715794 2.6392503 2.8777642 3.0080200 2.4245845 2.6227350 3.2282837 2.3231709 2.7256143 3.2568212 2.6476400 2.5670969 2.7792404 2.4517317 2.7756675 2.5683858 2.9412727 2.5140641 2.7189354 2.5595664 2.6777865 2.5759230 2.4298504 2.6761196 2.7824949 2.2392241 2.3106015 2.2065393 1.9895155 2.0465611 2.2698403 2.0668480 1.9458401 2.1072526 2.2702620 2.1668093 2.1873446 2.1857594 2.3302885 2.2426250 1.9736552 2.0332549 2.0934405 2.2420610 2.1158259 1.9296066 2.2010301 2.4689872 2.4764293 2.6056552 2.4573861 2.2279255 2.2239179 2.3507554 2.4867364 4.2098329 2.4139968 2.5937827 2.6510171 1.9743394 4.1750732 2.1686548 2.1100572 2.5123190 2.1576698 2.3723364 2.1207356 2.3056312 2.1470352 2.0046417 3.2621090 4.3700700 5.7765646 2.1783483 4.5225092 3.7842039 5.2100346 3.3893705 6.1911511 3.9814463 4.9354939 4.3081718 4.6897754 4.0398319 5.8468391 4.1087168 2.4053020 2.1105407 4.1838699 3.9946803 4.3867117 4.0533497 4.6372780 3.6527314 3.6158172 3.6250978 6.1225728 3.4939167 3.8743166 4.2518189 5.0013098 4.0678745 4.0530022 4.6657065 4.2828535 4.1370446 5.0568370 4.8582215 7.2340834 6.0303952 3.8397791 5.6099484 2.8062068 2.5349671 2.2982048 2.6254140 2.2564463 2.4229671 2.3388824 2.7406881 2.6295560 2.3569971 2.1904496 2.8994051 2.7400962 2.3727571 2.9916346 2.4058321 2.5476258 2.9450058 2.7734123 2.6907284 2.7193427 2.4700704 2.5819003 2.7171460 2.8960757 2.4129159 2.7799520 2.7795909 2.8878341 2.7186231 2.7128665 2.7328031 2.6406731 2.7703118 2.3894524 3.4163131 2.9619043 2.5352564 2.8639776 2.4939553 3.2095749 2.7133664 3.6906549 2.6063411 3.8435436 3.3600581 4.9045547 2.8078822 3.0381507 2.9126366 2.8792470 3.7475809 8.4934534 6.5504989 3.2287154 3.5154258 2.3321541 2.0979108 2.4458484 2.7282089 2.4181053 2.5798858 2.2590348 2.6126179 2.1089153 2.7395244 2.2543919 2.2700787 2.7693112 2.6539994 1.9770063 2.5037476 2.8158453 2.7695445 2.1332912 2.5431870 2.3212201 2.4895567 2.6444331 2.8598025 2.2322183 2.3432900 2.9410272 2.9167112 2.8321644 2.3551489 2.5933663 2.7363308 2.6711993 2.4446878 2.7073615 2.6507519 3.1003260 3.5484279 3.0491231 2.8087827 3.1218339 2.9732420 2.6451858 3.3333191 3.1580945 2.8262760 3.0538433 2.9668543 6.4778605 6.3448238 3.8347190 2.2707296 2.2982571 2.8830937 2.1534449 2.0761337 2.1764436 2.1346708 2.2714173 2.1579496 2.1625728 2.1118665 2.1318688 2.2298813 2.1840964 2.1548678 2.2953157 2.2640961 2.2684089 2.3619791 2.0369236 3.0308664 2.1711335 2.4255383 2.2368070 2.2755659 2.4051508 2.3864463 2.1871860 3.2455113 3.2455113 3.3473607 3.3473607 3.3020110 3.2558638 3.4868209 3.3531265 3.2793861 3.2317454 3.0934259 3.1793146 3.1793146 3.1421793 3.3272520 3.3529815 3.4902373 3.0661222 3.0661222 2.9641699 2.9641699 3.3687165 3.4918939 3.5935462 3.5935462 3.4480472 2.6943778 3.8073207 3.8073207 3.9704249 3.9704249 3.8456316 3.8456316 2.8517126 3.6197830 4.7604134 2.0148690 1.8602478 2.1376423 3.6271556 2.6399980 
NEMVEC020761_KOG0316                                                                                                                                   2.7976676 2.5854763 2.6730442 2.5755926 2.6437239 1.9811488 2.5450178 2.3542380 2.4985104 2.3738870 1.8356676 2.4968847 2.1953202 3.1133312 2.5801154 2.2135192 1.8564761 1.9098441 1.5465182 2.5578569 1.7912663 2.1461635 2.7259150 1.7266475 2.5510818 2.5966091 2.8628255 1.9109153 2.3931256 2.4689462 2.0005627 2.3929114 2.3500361 2.2204451 2.4905054 1.9882604 2.9083804 1.9804820 2.9402370 2.6984218 2.3111795 2.4619186 2.3858259 2.1236675 2.1751778 1.9761474 1.8947202 1.5188698 1.7475310 2.2594765 1.2616920 1.7900526 2.3642091 2.6586803 2.3336909 2.2297676 2.4551691 2.3312608 1.9146284 2.1537538 2.2100336 1.8842982 3.3320849 1.9690944 2.1336124 1.9400565 1.9994264 2.1072091 2.4992073 2.0482999 2.3734157 2.7503293 2.2946251 2.2979514 2.2577193 3.0288586 2.3679494 2.1408655 2.4999340 2.1524240 2.3170133 1.6992803 2.0801831 2.9658625 2.5406926 2.1286608 1.9116682 2.0244876 2.0453823 2.0735560 2.4224238 2.6004625 2.6204325 2.4601737 2.5725961 2.6449264 2.4084352 2.6224075 2.5745350 2.4751146 2.5625489 2.6147504 2.5134617 2.5247487 2.5901120 2.7833267 2.6430336 2.4641332 2.5020081 2.4887655 2.5399256 2.6377304 2.6150934 2.7345450 2.5046819 2.2752827 2.4276454 2.4258231 2.4810936 2.5697621 2.3108436 2.5970065 2.4261435 2.5403808 2.2148362 2.4006768 2.9281496 2.3856995 2.4723997 2.5717758 2.5328790 2.8745279 2.5456068 2.5431087 2.4675011 2.1323612 2.3354451 2.1954900 2.1149738 2.2169588 1.8903745 2.1234659 2.0086771 2.1090214 2.2300152 2.8972310 1.8869733 1.5941382 1.8561967 1.8615570 2.1484708 2.0664434 2.0721656 2.0109530 3.1511227 1.9635553 2.1869162 2.0815636 2.0468346 1.8465656 2.0058173 1.9290012 2.2055214 2.4202615 2.2950282 1.8671737 2.0571305 1.9095154 1.9628334 1.7875998 2.1372898 2.0442769 2.1096743 2.1701503 2.4895286 1.9323939 2.2939356 1.7761006 1.9537072 2.8103314 2.1479132 2.2723315 2.6317522 2.4734303 2.5191664 2.4922249 2.5388820 2.3501552 2.5334115 2.5382788 2.7237979 2.3462519 2.7278287 2.6585632 2.3567922 2.4573543 2.3270130 2.2080790 2.4422723 2.4208485 2.4867943 2.5353620 2.4693494 2.4174536 2.3728108 2.5715504 2.6181310 2.8360290 2.5551609 2.4740076 2.7005340 2.7926246 3.1138983 2.8737261 2.2973032 2.4199682 2.5139138 2.6109951 2.7606592 2.2576812 2.4820604 2.5797468 2.3489396 2.6302769 2.5729489 2.5980295 2.4421137 2.4776363 2.5392475 2.4310744 2.2026091 2.8394180 2.5505599 2.9633141 2.4637086 2.2882087 2.8116211 2.6078419 2.7679939 2.3118666 2.5547158 2.7319184 2.2729438 2.1435251 2.4362225 2.3801882 2.9378783 2.5963408 2.5846463 2.7987810 2.9542254 2.5781089 2.6875710 2.3920516 2.6196247 2.7221705 1.9325496 2.5665287 2.6833916 2.5752011 2.5119911 2.7254224 2.3379363 2.9324767 2.5824786 2.7065841 1.9524949 2.1425700 2.2331613 2.0995435 1.9777674 2.1072451 2.0211729 2.1224513 2.0536665 2.1886948 2.1907044 2.0219909 1.8478581 2.1019373 1.9709801 2.1897847 2.1591156 2.0103088 1.9892180 2.2241803 2.1639616 2.1545385 2.0469107 2.0008864 2.0646906 2.0502041 2.1324378 2.3164672 2.2798263 2.1452291 1.8504180 2.1480659 2.1916824 2.2700672 1.7186210 2.0736709 2.1583416 2.8605970 2.1423896 3.6542251 2.9040549 3.0639095 2.5820626 2.9847100 2.2303118 3.7585830 3.0589005 2.5903839 2.6908529 3.4474138 3.5615357 3.8850677 2.6534677 3.7398758 4.5868983 3.7387896 3.6320824 3.5143571 4.0274768 3.7799461 4.0059752 2.4496894 3.6783575 4.0301601 2.4172220 3.9055079 3.4458289 4.3940852 3.6630218 2.2580732 3.8210337 3.6685817 4.4642712 3.5542797 3.7352492 2.9871569 3.2471745 4.0180882 3.3350103 3.6529765 3.9793133 3.5595220 4.9233439 3.9502332 3.4495815 3.0153084 3.7526359 3.2677458 3.5655357 3.1780856 3.7412863 4.1553090 3.7664280 1.9634323 2.1665721 2.0191895 2.0308313 1.8744118 1.9884015 1.8526955 2.0073823 2.2629254 1.9770310 1.9578928 2.2166655 2.1704891 2.1175546 1.8607772 2.0564375 1.8089740 1.9837150 2.0420532 2.0314793 2.2688764 2.0399332 1.8709642 2.0647320 1.8953603 2.2022748 1.8171583 2.1311775 2.1514715 2.2113801 1.9830648 1.9756918 2.1951344 1.9763258 2.1247025 2.0178856 2.3393904 2.3724260 2.1554678 2.1112331 2.0007208 2.1452358 2.4609207 2.1738637 2.3679823 2.1512384 2.1840851 2.5189266 1.9756212 1.8546509 2.3295867 2.3269854 1.9806972 2.6654389 2.2504643 1.7490882 2.3657659 2.1482170 2.0245155 2.0372300 2.0129038 2.2300323 2.1359320 1.9417488 1.9607326 2.2361186 1.8532516 1.7335063 2.1058994 2.2613244 1.9924848 2.5316727 2.1512077 2.4980471 3.2844426 2.6215727 2.0849129 2.3176117 1.9216644 2.1260260 2.0565321 1.9838966 1.8619847 1.7434305 1.8819777 2.0067753 2.0642374 1.9661720 1.8117193 1.7927981 1.9840291 1.8954626 1.8277097 1.9555804 1.7346555 2.1343907 1.9863762 1.9525889 2.0281593 2.1246692 2.1275827 2.1496060 1.9796021 2.2290040 2.1056676 1.9085003 2.2650648 2.0270643 2.0320235 2.2467744 2.0133159 1.9554152 1.8164662 1.9107329 2.5235092 2.0707473 2.1013283 2.0094399 2.1314537 2.4274093 2.0940363 2.0932474 2.5433833 1.7023643 1.6916401 2.1169249 2.7332133 1.7801259 1.5767928 1.7137342 1.8590090 1.8647803 1.8089165 1.9472731 1.7597318 2.8018692 2.2062025 1.7275384 2.2003844 2.0133313 2.0739600 2.2174128 2.1928756 1.9356839 2.3395450 2.0961877 2.2949957 2.3242431 2.6817261 2.1349146 1.9544886 1.9391408 2.3064156 1.9117005 2.6042354 2.3575839 2.2826701 2.2105382 2.0677692 2.4768207 2.4348223 2.5562048 2.6654621 2.4968085 2.2354562 2.3943346 2.6013303 2.2033447 2.4783470 2.2683553 2.6065548 2.4783470 3.0779035 2.9045330 2.6790608 2.7296716 2.9145455 2.7798336 2.7651902 2.8311820 2.7782244 2.8284506 2.8613041 2.6487152 2.6158451 3.0687008 2.4966044 2.8484858 2.6936626 2.8827609 2.9628687 2.7596611 2.8309220 2.6315863 2.8981634 2.7771146 2.3225547 2.8066247 2.8547966 2.8143714 2.6049960 2.9443658 2.8762699 2.5519482 2.8126964 3.3256276 2.8318466 2.8281208 2.6849409 2.9135693 3.1201969 3.4330923 2.4358608 3.0665126 2.9314671 3.1204495 2.5534242 3.4054130 3.9236596 4.7850873 2.2190334 2.1255033 2.0757730 2.0062913 2.0592571 2.0985740 1.9452707 1.8801662 2.4314108 2.1092154 2.0004647 2.0032941 2.2848431 2.0554882 1.9374314 2.0484044 2.0378478 2.0412967 2.3209090 2.0346351 2.1246482 2.3598693 1.9396934 2.4944301 2.1662160 2.0974806 2.3694302 1.9057247 2.1879661 2.0459270 2.0414348 2.3851233 2.4927922 2.5869926 2.1151556 2.7033470 1.7552323 1.7585160 1.8648082 1.7031628 1.7958331 1.6215224 1.7743593 1.7737837 1.8898294 2.0031189 1.9101992 1.9477577 2.2334211 1.6364667 1.9335171 2.0559449 2.0358052 2.1684700 2.6532782 2.1366521 2.0801112 2.1724296 2.3783550 2.1788955 2.0804164 1.8378473 2.1650773 2.2611583 2.1691921 2.2877086 2.1506562 1.8617329 1.8205617 2.0761576 1.8903868 2.3476040 1.9667020 1.9179948 1.9540431 1.8147423 1.8629662 1.7719665 1.7822503 1.8913436 1.8420205 2.0705524 2.3003739 1.8144187 1.8065958 1.9625937 1.9441793 2.0788410 2.8945304 2.7390858 2.4680304 2.6021010 2.9504030 2.7077288 2.2882865 2.4330713 2.5077700 2.4314949 2.5511762 2.8625772 2.5988368 2.6528013 2.4637379 2.6029259 2.3573123 2.3854394 2.4959452 2.5809817 2.4156267 2.5210086 2.3416011 2.3086249 2.4618144 2.6165304 3.0254448 2.8855650 2.2362041 3.0340624 2.7263908 2.8913618 2.9800993 2.3057560 2.3774581 2.5634308 2.5312896 2.4480254 2.8364690 2.5306548 2.6089921 2.6010904 2.4622366 2.7444712 2.6833397 1.9779332 1.6996909 1.9418628 2.1249142 2.0167803 1.8560495 2.0338510 1.7919882 1.6714999 2.6134349 1.8382654 2.1544311 1.9655912 2.0415252 2.0889710 1.7666736 2.0243799 2.2292362 1.9990012 2.0590950 2.3225767 2.5737889 3.1354423 2.0175682 2.8034326 2.1400111 2.1408229 2.1380605 2.0625922 2.4021794 2.2153484 2.4973826 2.5060945 2.2440854 2.3349425 2.3378917 2.4214860 2.0421576 2.3557889 2.1821955 2.4554924 2.0995189 2.4337479 2.6427442 2.4792452 2.2604727 1.9526059 2.2835498 2.5503147 2.3040657 2.2692229 2.3517682 2.5271818 2.2977368 2.4684605 1.7313959 1.8260990 2.0802491 2.4360235 2.5180870 2.7530761 2.6418184 2.9082069 2.7383036 1.9677716 3.5263901 4.2916724 2.6229648 2.8441738 4.0827471 2.2564346 2.7572611 4.6382269 4.8800959 2.2141996 2.2783393 2.0626484 2.3732173 2.1709844 2.1667121 2.4361922 2.1412815 2.2329506 2.4126986 2.1812601 2.3178919 2.1855332 2.1059564 2.6194797 2.2293034 2.0991393 2.6325977 2.2583067 2.5876473 2.2639442 2.2923393 2.3855003 2.5522411 2.2776513 2.2954540 2.7266886 2.5331983 2.2134037 2.5313777 2.5507904 2.4448290 2.4984928 2.5784069 2.4349164 2.1724459 2.6256220 2.2566396 2.5246704 2.5211354 2.1706233 2.2431122 3.0907155 2.4254302 2.3987960 2.2973025 2.5883759 2.9451358 6.1530939 2.2740501 2.1648508 2.3265366 2.0550856 5.1078575 2.2680577 2.1055644 2.2723615 2.3003965 2.3671319 4.5119904 2.3800450 2.3545827 2.3111848 2.0232978 2.1313683 2.2953069 1.8924352 2.5752357 2.7915620 2.8659677 1.9557116 2.3009206 1.8122711 2.3395463 1.9780558 3.0315981 1.9321392 2.7787901 2.9348522 2.9040502 2.6139729 2.6237427 2.4743689 2.8693779 1.7371727 2.6389371 2.4114065 2.7458350 2.4868749 2.9406863 1.9399959 2.3167091 2.1956073 2.1873934 2.1112100 2.1831544 2.0492390 1.9939788 2.2082958 2.3253771 2.0353969 2.4276862 2.1630530 2.2821176 2.4434410 2.0945311 2.2174558 1.7574342 2.2580635 2.5540712 2.2798294 2.0828785 2.3798959 2.4445786 1.9572698 2.1693665 2.4509287 2.2095250 2.0389053 2.0789366 2.2007937 2.0767146 2.2805223 2.2616512 2.2740163 2.4059263 2.2844233 2.6671745 2.5540443 2.0659782 2.4930218 2.4108108 2.9602614 2.6370655 2.3794667 2.9978550 2.2450297 2.0683200 2.9830835 2.2226498 2.4022703 1.8944693 2.1946505 1.9293069 2.5333447 2.2980705 2.0773470 2.3793707 2.6197742 2.1278129 2.0240382 2.1440074 2.2653358 1.8338694 2.2226825 2.2486085 2.0511673 2.2353882 2.1501177 2.0598315 1.8051299 2.4543245 2.2387010 1.7061567 1.9329692 2.2026853 2.4086828 2.3393294 2.0754038 1.7439095 1.8500655 2.6412850 1.9546386 2.0537413 2.7366984 2.3938418 2.5413989 2.5331146 2.6670640 2.4902626 2.3236780 2.5486974 2.3417449 2.6236756 2.5750714 2.5127709 2.4702242 2.6667308 2.5002171 2.4637117 2.4594221 2.5419282 2.4918563 2.7396743 2.3986923 2.7545179 2.4541460 2.6630604 2.6025891 2.5827209 2.4697450 2.6058045 2.6679597 2.5842142 2.4791409 2.5396094 2.5832679 2.6036604 2.5636129 2.4853798 2.9477103 2.5724399 2.4528592 2.4614727 3.0972500 2.5599898 3.1134109 2.6816626 2.3167668 1.9040002 1.9573027 3.0138571 2.7702085 1.8989372 2.9391893 2.1012965 2.0864591 2.2654129 1.9884094 2.1516027 1.7604441 2.3034804 1.8965878 2.2027898 1.8090560 2.7616507 2.1337414 2.1481402 1.9777793 3.3200283 2.4093558 2.2625945 2.0615234 1.8941114 1.6158565 2.2383305 1.6272844 2.4486027 2.1956338 2.5833474 1.9277785 1.7316851 2.2176061 2.4615729 2.2621355 1.8392489 2.1522210 2.2311935 2.3603307 2.0148441 2.5190034 3.3671930 2.2290047 1.8375549 1.9220670 2.3813791 2.5627904 2.3743271 2.1816123 0.5604715 0.6207556 0.0000000 0.7948125 0.6935893 0.7859971 0.6742685 0.7066786 0.8667830 0.7717318 0.7525363 0.7103645 0.7092331 0.8470284 0.7897665 0.7906748 0.8980438 0.9793446 0.7503266 0.9265539 0.8000715 0.8067669 0.8500620 0.8658257 0.9390532 0.9861563 0.7431947 0.9300610 1.1068677 0.9658777 0.9633270 1.0252985 1.1152040 0.8421959 1.1477382 1.1181332 0.8059493 0.9944562 1.1331355 1.5085404 1.4071741 1.5291186 1.5183796 1.4160602 1.3611700 1.5614954 0.7465884 1.4479498 1.5577168 1.5556676 1.4946411 1.5331037 1.5432949 1.5628410 1.4546649 0.7606085 1.5590381 1.4996607 1.7706118 1.8021821 0.8589338 1.6918962 1.5335059 1.8342586 1.3685974 1.6364797 1.8918554 1.9099764 1.7524320 1.7629073 2.0562111 2.0292091 1.9238739 1.6236925 2.0026947 1.8099178 2.0666559 1.8770088 1.8817286 1.9174202 1.9599738 1.9297397 1.9799925 1.6611390 2.2210279 2.2725653 2.1211790 2.2955453 2.2846008 1.9311991 2.4904579 2.5066814 2.4565513 2.3788226 1.9965104 1.9176127 4.0987189 3.3038722 2.1323988 1.9975793 2.2135241 2.1435375 2.1233835 1.5816127 2.1355411 2.2494608 2.0000257 2.0646720 1.9867151 2.6750925 2.6580097 1.8690794 3.0278966 2.4453645 2.4021304 2.1740599 3.2973488 6.8020328 2.1165045 2.0879008 2.5721489 1.7667127 2.4170264 2.4397723 2.4948358 2.7988700 1.9929854 2.3347924 2.0352218 2.7233679 2.9482710 2.6414012 2.4444892 2.5401774 1.9066143 2.0751109 2.3698195 2.3297471 1.7728457 5.4359395 5.3058226 5.9642954 4.7560717 2.2419911 4.0680722 5.5348124 4.4711612 2.4361854 2.5767204 5.0504943 2.9984843 4.6460158 3.0828327 4.4885955 3.8997743 1.4569209 7.2160924 5.2524769 3.8148148 3.7962804 4.0925543 4.2930710 8.7067416 4.5523663 2.5685061 4.9879709 3.4892880 3.6332127 4.1711812 4.1681159 3.6982940 1.6200601 1.7101835 1.7494744 1.7703567 1.7019110 1.8320365 1.8433246 1.8834979 1.6305040 1.6864215 1.7211387 1.9326687 1.7722102 1.8183334 1.8298611 1.6381015 1.7579706 2.1024612 1.8061122 1.6179858 1.7756197 1.8200718 1.9284315 1.8950317 1.9090049 1.8074265 1.6702820 1.8717887 1.7400519 1.9161333 1.8721489 1.7797129 1.9199525 1.7280891 1.9353555 1.6053541 1.8560831 3.8785133 1.8617727 1.6908696 1.9781627 1.9477073 2.0913985 1.9018328 1.9479703 1.9031702 1.9133338 1.9022093 2.0778867 2.0544729 2.0711998 3.7113167 2.0680100 2.1379594 3.6754079 3.6130061 3.7419049 3.6505502 3.9043311 3.8678975 3.5537568 3.8763953 4.1228900 3.7189030 4.1548500 3.7802958 3.7818263 4.5818458 4.0796087 3.3625013 3.8318988 3.9541767 4.5619413 4.4226023 3.6464794 4.1683722 2.6062854 2.4482586 2.3741870 2.2147073 2.6610107 2.5382051 2.5693824 2.2645113 2.4085915 2.5125491 2.3498111 2.6384953 2.2737891 2.1423203 2.0652684 2.1022723 2.4010203 2.2356560 2.5022288 2.5015163 2.7036135 2.7149439 2.5033752 2.3488483 2.6394979 2.4296523 2.6406995 2.2229620 2.6647223 2.2862048 2.3831740 2.5520989 2.7291215 2.8709568 2.6938612 2.2838109 2.7137972 2.2925224 2.6591052 2.8335187 2.7658663 2.8340506 2.3690932 2.7946899 2.8614207 2.7459485 2.4573633 3.0097070 2.8470116 2.6744639 2.7757938 2.0889229 2.6258675 3.0160797 2.4358979 2.5972865 2.3952232 2.7254181 2.3899166 2.0308880 2.4101598 2.1156270 3.8916297 2.7501057 1.7878538 3.2025645 2.9004131 2.4656791 2.2948403 3.2201168 2.2767865 2.0788532 2.9408746 3.5885256 2.8587833 3.1869405 1.9595113 2.8384525 3.4262172 2.3043137 3.6672092 2.5501098 2.7940396 2.6060192 2.5117709 2.5448914 2.3084499 2.8915021 2.6938464 2.3689205 2.4420328 2.2130133 2.1526903 2.6238826 2.1539716 2.4026321 3.3133240 2.5473475 2.2500246 2.3228864 2.3953801 2.6736209 2.3237701 2.7944450 2.1485729 2.6124887 2.1824577 2.5912905 2.3492872 2.7561095 2.3102594 2.7044578 2.6399994 2.5919513 2.5902358 2.8168088 2.3689406 2.4343453 2.6951771 2.4302098 2.4092891 2.8140056 2.7535882 2.8989339 2.6160694 2.5840467 3.2279835 2.9266596 1.8633213 3.1468936 2.3449604 2.7179582 2.9378662 3.3692402 3.0914214 3.7789480 2.8404811 2.8864982 3.3327173 2.7521616 2.8321332 2.6056573 3.6534828 3.1283899 3.1852217 2.5265089 3.5841060 3.0262216 3.2193976 3.2538490 4.8141715 3.0392349 3.1488314 3.9686347 5.7505662 3.4059250 5.4756160 4.0831948 3.4325903 3.7258437 3.0063547 2.8547459 3.5394194 4.2123453 3.0518826 4.4299690 2.4060064 4.4610467 3.1568874 3.7734364 5.7020120 4.0182070 4.6905692 4.8469822 2.4395336 2.7205871 2.4129744 2.5640269 2.6291013 2.6963780 2.5502866 2.6038812 2.6612318 2.6993488 2.9018219 2.8054877 2.9718761 2.8615241 2.7253591 2.8492566 2.5887689 3.0922632 2.4381609 2.9961340 2.9042259 2.7057717 2.8926294 2.7618691 2.8150728 2.7458675 2.7847210 2.3869218 2.6154326 3.1049196 3.0805427 3.0408054 2.6449362 2.8562200 2.7357309 3.1132732 3.1510537 2.9560764 2.7796423 3.1526438 2.7012082 2.6497058 3.0145459 2.8477700 2.5032374 2.9384860 3.0476456 2.3676479 2.7331102 1.9356805 2.6348524 2.2238876 2.0502950 1.6799152 2.3848481 2.2665201 4.2177762 2.4957482 3.0966881 2.2389751 2.0961764 1.7358750 3.7757406 3.1182259 2.1230298 2.6140028 3.1726436 3.2106960 2.6728208 2.8662672 2.5445259 3.0338770 3.4175527 1.7652625 2.9988167 2.5801670 3.1297790 3.0325908 2.7230586 4.1215075 2.1224535 2.0152660 2.0979179 2.0071967 1.8219308 1.9338227 1.8696016 1.9519615 2.0832766 1.9454092 2.2537098 2.2077150 2.0401867 1.8308571 2.0594007 1.6512473 2.1418526 1.9330055 1.9037261 2.0493093 1.9310275 1.9536573 1.9405392 2.0281311 2.1887636 2.0819894 2.1057576 2.2001436 2.0581395 2.2989722 2.2967908 2.1336171 2.1169526 2.4175455 2.2009215 2.3685094 2.0296214 1.9835302 2.3066966 2.2034176 2.3024699 1.6671031 2.0105609 2.1460676 2.0230941 2.0490400 2.4247285 2.1749730 2.8322554 2.7144093 3.2682127 2.4982889 1.7980995 2.7276430 1.5881000 2.4680535 2.7482745 2.8224202 3.1257681 2.6971161 2.3285914 2.4557012 2.4388922 2.1806931 2.2334120 2.4133582 2.5828214 2.4060963 2.2224114 2.4981704 2.5406065 2.3696982 2.5033256 2.5983428 2.3012810 2.0775947 2.4687518 2.4249085 2.5032137 2.4332016 2.3428968 2.2056788 2.4283169 2.5628831 2.4036503 2.5116930 2.3687487 2.5051332 2.2228996 2.6375980 2.3159550 2.4341058 2.4986175 2.4736389 2.4844111 2.8321369 2.3431578 2.2745489 2.5369404 2.7444644 2.6099398 2.8871221 2.3595489 2.3177960 2.4950890 2.5006639 2.8427433 2.3913904 2.3087260 2.6509759 2.7160337 2.7774556 2.6953289 2.6480337 2.6815326 2.4512961 2.8401864 2.8847921 2.6683196 3.5918398 2.6261067 2.7452601 2.6323419 2.5096414 2.8164718 2.7061520 2.4477659 2.4126976 2.7931618 2.8510136 2.6285996 2.7220019 2.3373673 2.6691237 2.5325707 2.7330623 2.5064457 2.5783552 3.4460098 3.0599275 2.6434983 2.6656405 3.0708596 3.0725252 2.4994778 2.9789773 2.6589612 2.2485107 2.9599576 2.9380995 2.8169348 2.8308970 2.9817016 3.0633531 2.7665398 2.9188210 2.8284524 2.6812386 2.8417803 2.5081899 2.7766949 2.8099652 3.1314068 2.7029407 2.6225359 2.8027798 2.6570645 2.5108791 2.9341556 3.1102376 2.7698357 2.6490843 2.8406827 3.1011120 2.7667494 2.9036784 2.4215963 2.9996314 3.1117736 2.6457551 2.7691041 2.6364673 3.1305903 3.0834904 2.7629127 3.0267567 2.8872975 3.7651853 2.4636032 3.3983110 2.8379306 3.2119041 2.1750221 2.2090036 2.1398088 2.7007901 3.5314350 2.9891100 2.7180014 3.3982675 2.9526231 2.8572396 3.1483477 3.4905253 2.9174468 3.3373253 2.6410378 3.0289631 3.3219938 2.8739635 2.4896580 2.2536960 3.3387268 2.8544514 2.4796164 3.4033669 2.1026611 3.0300317 3.6440722 2.8180379 3.1597171 2.5228134 2.9665421 2.8370493 2.3167035 3.2577194 3.3173855 2.7354628 3.4326309 4.6257234 3.4872831 2.0634019 3.3475169 3.9133411 3.3642206 3.0582140 3.0853946 2.8924429 3.7417803 3.0098763 3.0318485 3.5247862 3.4074319 2.8194749 1.9936205 1.9085943 2.2502998 2.3277206 1.9387552 1.9851161 2.0210818 1.9406507 1.8578177 1.8806016 2.1850236 2.1362352 2.1234378 2.0460581 1.8465032 1.9384643 2.1138278 2.1139886 2.1492947 2.1134110 1.8685241 2.2556228 2.0976300 2.0393905 1.9321993 2.0473286 2.2587478 2.1529225 2.1850688 2.1101416 2.0211306 2.3340972 2.1640319 2.2356958 2.2689835 2.2140448 2.0781074 2.1779991 3.7266593 2.1162877 2.3307365 3.5979025 3.4312958 3.3258887 3.0685523 3.3183941 3.3773114 2.8635145 3.5520257 2.1834581 3.5532461 3.7034666 3.3402155 3.4700240 3.3069762 3.5729607 3.5041882 3.2189692 3.3694588 2.6851944 4.2174614 3.4343017 3.2956583 3.6966294 3.6225911 3.0398004 3.5145975 3.3547350 3.3237538 2.7699967 2.4699367 3.4690377 2.3329072 3.8765682 2.6310237 2.5121798 3.7285050 3.2918817 3.3322728 3.6798818 2.2711136 2.9701517 2.3532913 3.0113970 2.2344234 4.1338303 2.3586069 2.1717704 2.9238970 2.3413966 2.5368429 2.4340097 2.4666487 2.4127258 2.5239844 2.9465527 2.5348870 2.5729637 2.6581997 2.4635646 2.4097998 2.5359104 2.5141397 2.7591148 2.7453390 2.6556291 2.5838266 2.4793168 2.3958883 2.5267244 2.3173987 2.4854806 2.5440032 2.5893681 2.3287713 2.5184376 2.5847864 2.7365839 2.6153934 2.7794265 2.3342771 2.4671294 2.3150156 2.6753989 2.4831290 2.3024034 2.5015237 2.7340780 2.6171187 2.3540967 2.9775723 2.8391555 2.4354835 2.4385631 2.8897993 2.3503560 2.4391249 2.5598174 2.1199248 3.5263531 3.0089142 4.2628903 2.4439930 3.0632821 2.8702958 3.0844459 2.8291385 2.7762347 3.1258218 2.8496540 2.8280341 2.9199383 3.0028412 2.8213839 2.8546793 2.9084944 2.8043536 2.7719852 3.0836739 2.6232473 2.8676798 3.1920497 2.8605073 2.9636582 3.0830765 2.9811607 3.0925549 2.8809771 2.8572415 3.3234688 2.9236516 2.6528779 3.1718410 2.6456838 3.2641812 2.8094455 3.1396074 2.8729358 2.7157139 2.7256883 3.0371273 2.7728974 2.8390143 3.3781539 3.0728524 2.6053124 2.6774940 2.9957498 3.0299253 3.2496419 3.1983625 2.8309293 3.0194306 3.4357200 3.0009697 2.6675904 2.6081315 2.6630228 3.0644062 3.4273723 3.0023383 3.0120936 3.4655619 2.5371766 2.9465099 3.3437213 2.8085029 2.5439719 3.3271086 2.5974791 2.8089526 2.8144940 3.1623787 2.4406644 2.9679695 2.8579443 2.8473282 2.7391025 2.6914251 2.9417779 2.7803714 2.4848452 2.5360115 2.2455951 2.2386369 2.0293106 2.2701021 1.9891035 1.9110915 1.9706981 2.1212175 2.1905012 2.0953181 2.1506248 2.1594152 2.2788214 2.2198310 2.2265554 2.1260410 2.3158466 2.0641838 2.1337281 2.0332089 2.6014683 2.6275227 2.6511405 2.5621928 2.3689561 2.3000242 2.3460537 2.7425778 5.0795195 2.4799395 2.5603711 2.5176185 2.1869934 4.7105267 2.2193817 2.4198935 2.2171688 2.2411662 2.2969067 2.2530198 2.3758950 2.2406558 1.9635436 3.4863350 4.6686202 5.4669267 2.3220176 4.2412056 3.8221576 4.7083978 3.0821164 5.4609348 4.0079827 5.3504192 4.1840117 4.0625375 4.4635949 6.3620917 4.5068334 2.3100012 2.0059923 4.0866619 3.8603002 4.1916827 3.5644008 4.8567290 3.8975499 4.2249699 3.3024083 5.8479830 3.4372134 4.2981508 3.9908116 4.6297139 5.0135149 4.6861913 5.1455433 4.1810075 4.4778094 4.1793141 4.8711013 5.9428231 6.5149102 4.1931916 4.4654547 2.8753776 2.6987992 2.7322699 3.2103466 2.6890892 3.0570202 2.8359416 2.8548220 2.7810402 2.8196809 2.4761132 3.0560826 3.1129180 2.5108907 2.9897894 2.7356433 2.8439042 3.2674333 2.9061327 2.9105077 2.6479868 2.6172021 2.5388553 3.1722498 2.7972665 2.7505390 3.1694232 3.1135981 3.0984733 2.7674158 2.6070304 2.9409609 2.7678915 3.0573663 2.8466827 3.3953383 3.0535499 2.8021752 3.4724267 2.7151798 3.3019982 2.5259913 3.8695241 2.7985301 3.5275168 3.8979345 4.5063294 2.9628497 3.8988875 2.9526226 3.2019615 4.4887738 5.5813372 4.6825343 3.3512052 3.2741820 2.4734392 2.4509930 2.8676280 2.8559259 2.8082988 3.0123143 2.5192967 2.6373876 2.6746489 3.1100899 2.7316498 2.9954075 3.1321760 2.8147315 2.5369241 2.8658868 3.4011833 2.8598762 2.2161821 2.6579899 2.7482942 2.6903131 2.7367101 2.6091692 2.4800399 2.5603889 3.0000745 2.9820346 3.0460080 2.3324256 2.6082634 2.6529272 2.8765258 2.5565405 2.7001099 2.8418961 3.6698129 3.6551598 3.5591299 3.1693031 3.5611163 3.4719317 3.3562872 3.6025523 2.8760036 3.1402610 2.7461574 2.3987698 6.1450426 5.8903724 4.3753584 2.5071641 2.6029725 2.9706730 2.2924568 2.3212058 2.3011446 2.2867941 2.5498147 2.3657269 2.3579196 2.4577827 2.3973990 2.3750547 2.3732720 2.3752582 2.5793846 2.5878579 2.4436453 2.6559394 2.2540890 3.1812304 2.4373896 2.6430110 2.3818739 2.2976991 2.5077700 2.4860281 2.3521832 3.5400960 3.5400960 3.6738283 3.6738283 3.6520182 3.6016436 3.6687783 3.5710831 3.6427351 3.4492825 3.3635116 3.4665358 3.4665358 3.4422731 3.8883830 3.5259490 3.7991609 3.2823165 3.2823165 3.4195107 3.4195107 3.5855247 3.6600742 3.5725422 3.5725422 3.6930589 3.2454107 4.5046805 4.5046805 4.2488629 4.2488629 4.0632303 4.0632303 3.0379484 3.2576939 5.4623401 2.5438002 2.2561449 2.0739875 3.7593852 2.6486478 
ARATHA044262_KOG0316                                                                                                                                   2.9671589 2.7572443 2.6600230 2.7263384 2.5436894 2.1645865 2.7804907 2.2082208 2.6994670 2.4785138 1.9900851 2.4609646 2.2260107 3.0067486 2.5463685 2.4156211 2.3550618 1.8077368 1.7236553 2.6451062 2.0509710 2.4171373 2.4798608 2.0804225 2.6663563 2.7347920 2.8361950 2.0517491 2.6278190 2.6802201 2.2558532 2.3369823 2.7709293 2.2512072 2.5051113 2.4727888 2.8477334 2.1937811 2.6129491 2.6773241 2.5248732 2.4214757 2.3053419 2.3066181 2.5074919 2.2492301 2.2039870 1.8691362 2.1047622 2.6146344 1.7582543 2.4561038 2.2947842 2.7053568 2.2616941 2.3772791 2.3847319 2.7285817 2.1006179 2.5109866 2.3681679 2.3739623 3.0425017 2.1592066 2.1935456 2.4652530 2.2037091 2.3721977 2.6667649 2.2179600 2.5436552 2.5558736 2.6511543 2.7149359 2.2377029 2.8859927 2.4749991 2.4286113 2.6942074 2.3047963 2.5910155 2.1713673 2.7562100 3.2631804 2.8572482 2.3307855 2.4492044 2.0622080 2.0343342 2.3163375 2.7445149 2.5009374 2.6877278 2.4639647 2.7822649 2.6280726 2.4904430 2.6043519 2.6018644 2.5253260 2.5291684 2.7145993 2.4542581 2.5267640 2.7549829 2.8654448 2.5294838 2.5359681 2.6552869 2.4819415 2.6607722 2.7650416 2.6340360 2.8708953 2.7720719 2.2646653 2.5433323 2.7139261 2.6444018 2.6676927 2.5387572 2.7263270 2.4506835 2.5964679 2.2710368 2.4489428 2.8742104 2.5201190 2.5004370 2.8545160 2.9338813 2.8372675 2.6654026 2.7014598 2.5730289 2.2638257 2.3606099 2.3654036 2.0674752 2.2915328 2.0095495 2.2244159 2.3828757 2.3425450 2.3312066 3.0259092 2.0950428 1.7433820 2.2027512 1.8556407 2.2810494 2.2428806 2.2558007 2.2952479 3.5203776 2.4810313 2.2995856 2.2963375 2.2626095 1.9775902 2.2926464 2.4175557 2.1666726 2.6356030 2.7229543 2.2112022 2.2425045 1.9248647 2.1543738 2.0555128 2.4213578 2.3460082 2.1204319 2.2572374 2.5930133 2.1738643 2.4082603 1.9896420 2.1514401 2.7480297 2.3051807 2.2352983 2.5822701 2.4502663 2.4193204 2.5611869 2.4695916 2.2869711 2.4694677 2.6125146 2.5883879 2.3474241 2.7223025 2.5541282 2.3989784 2.3746004 2.3341750 2.1627707 2.3608875 2.2210603 2.4344804 2.5592617 2.1655051 2.6533927 2.2390166 2.4085523 2.6167923 2.5623714 2.4604164 2.6673294 2.4852877 2.6534512 2.8971773 2.8576218 2.3596352 2.8660721 2.3757400 2.5489818 2.8558494 2.5104953 2.6590786 2.8618637 2.5531088 2.8356204 2.5402432 2.5548582 2.4860031 2.8029489 2.7189526 2.6821266 2.4339061 2.8397716 2.8559689 3.0338090 2.6087476 2.3792531 3.0421642 2.6987583 3.0044850 2.5715560 2.5732788 2.6002611 2.4501331 2.3259952 2.4751642 2.4137670 2.9329819 2.6199418 3.0248614 2.9030393 2.8858537 2.8894542 2.8251480 2.4508576 2.9061645 2.5948725 2.0249234 2.4905998 2.7327219 2.5731188 2.6179098 2.7549564 2.6897050 2.9890492 2.8558319 2.8494162 2.1391786 2.1512763 2.2719131 1.9605152 2.0837548 2.1984208 2.1765594 2.1966673 2.0464713 2.2659142 2.1741504 2.2066469 2.0164844 2.2217467 1.9716054 2.3319689 2.1997758 2.0399508 2.2215211 2.4420055 2.2469315 2.4145113 1.9834376 2.3753580 2.1333428 1.9565642 2.0600334 2.3578929 2.3365814 2.3106417 2.0750588 2.3512527 2.4051286 2.5003328 1.9047780 2.1001497 2.3935143 2.6515810 2.2941960 4.4196095 2.7239489 2.8417062 2.9413424 2.6616313 2.6836995 3.8173790 2.7516276 3.0281402 3.0226725 3.0225549 3.9304974 3.5851097 2.8624960 4.1215201 4.6317954 4.2523546 3.7795283 3.5464535 3.7572770 3.5318679 4.1526709 2.5658369 3.4630882 3.7283705 2.2555355 4.1452217 3.7950629 4.7833387 3.6716971 2.6045650 3.8011782 3.8398121 4.1816367 4.1556572 3.8445396 2.8449110 3.7322511 4.2363784 3.6155575 3.7765957 3.7564197 3.8891119 4.7442255 4.1175549 3.1909458 3.4567559 4.0306589 3.7274718 3.5615749 3.3681954 3.7783799 4.1343087 3.8814935 2.2452595 2.2872680 2.2919521 2.1873225 2.1010056 2.2144082 2.2777498 2.2093706 2.4756686 2.2798443 2.1388798 2.3838222 2.2363736 2.3614693 2.0837497 2.2602549 2.0413309 2.2776572 2.3573188 2.0681308 2.4166926 2.2686682 2.1144920 2.2452075 2.0766489 2.3866919 2.1239974 2.4483552 2.2078971 2.4703378 2.1547895 2.2765083 2.3488439 2.1422946 2.2263262 2.2059065 2.2670460 2.2733507 2.3110084 2.2597343 2.1736812 2.2984621 2.4626230 2.1575755 2.4021869 2.3429758 2.2885256 2.7879282 2.0013042 2.0029600 2.4754260 2.3303469 2.0839616 2.4830924 2.2609318 1.7761086 2.2866511 2.3143164 2.3713708 2.0444777 2.1593411 2.3209107 2.2118657 2.2780523 2.1397402 2.4136417 2.0270115 2.1133375 2.1505327 2.6575165 1.8512743 2.6380583 2.1693909 2.5695236 3.3030591 2.8578937 2.2759242 2.3757669 2.0811993 2.2973897 2.2092139 2.1405333 1.9171840 1.7686522 2.0871302 2.1120090 2.1490531 1.9793157 1.7764599 1.9578155 2.1932701 1.9675776 2.0729836 2.1047292 1.9017559 2.2720596 2.0995655 2.1459480 2.1560216 2.2561680 2.1170172 2.3579035 2.0659941 2.3992581 2.2982905 2.0229709 2.2435359 2.0788454 2.2134733 2.1224504 2.2000530 1.9530180 1.9535180 1.8986383 2.4339690 2.1717198 2.5244228 1.9606437 2.3500092 2.6631049 2.0941907 2.3598968 2.6218152 1.9212496 1.8188335 2.2690916 2.8166369 2.0167603 1.7109302 1.8104673 2.1028000 2.1093895 2.0671225 2.1955851 1.9091397 3.0562460 2.1773350 1.9735594 2.4992141 2.0539510 2.2361755 2.4355882 2.2316585 2.0364897 2.5765546 2.3300909 2.5263998 2.4546481 2.6162633 2.5081817 2.1504813 1.8608369 2.4554264 2.0021898 2.6631900 2.4172870 2.4585332 2.4399665 2.3256698 2.6237336 2.3732760 2.3636167 2.3636212 2.4885387 2.7164876 2.3986037 2.6326443 2.2269459 2.7365657 2.3175004 2.8542162 2.7365657 3.2066740 3.0434025 2.5146372 2.8715216 3.0873023 2.8238355 2.6578064 2.9794888 2.6819203 2.7710649 2.7992818 2.7415008 2.7349093 3.1674819 2.7344752 2.9598932 2.7212382 2.9748230 2.9732776 2.8598823 2.9023238 2.5318927 2.9622521 2.9448181 2.4586476 2.8738139 2.6858274 2.7191985 2.7497936 2.9034051 2.6445121 2.4528386 2.8651838 3.1155091 2.6032814 2.7284232 2.5476053 2.7506356 3.3369475 3.8719318 2.1507711 3.1541319 4.1712205 3.3605684 2.8360332 2.7705493 4.7225185 5.3704206 2.2705339 2.1160845 2.1008540 2.2112350 2.2604158 2.1263814 2.0290564 2.0297908 2.3862885 1.9316892 2.0480694 2.1390779 2.2299663 2.1718226 2.0756443 2.0186624 1.8918798 2.0425894 2.2201820 2.1383964 2.0831177 2.3673429 2.0402970 2.5165374 2.1695978 2.0421895 2.2230423 2.0481484 2.0954964 2.1214237 1.9454746 2.4133796 2.5708361 2.6042588 2.2951781 2.7091809 1.8541186 1.8695800 2.0585412 2.1022476 1.9542967 1.7711059 1.8640631 1.9347597 2.0317742 2.0654851 1.8950823 2.0668511 2.3759178 1.7388470 2.0348627 2.2180264 2.2141277 2.1629766 2.3004791 2.2904902 2.1803697 2.2669938 2.3972260 2.2455034 2.1219999 1.9009218 2.1604715 2.4238711 2.1514231 2.4216322 2.3651813 2.0362154 2.0035343 1.9785955 1.9745784 2.4218326 2.2182877 2.0587867 2.1906641 2.1259068 2.0398714 2.0339382 2.0574016 2.1337513 2.1051512 2.2468553 2.4202558 2.0122990 1.9081409 2.2679804 2.2555880 2.2419295 2.9069739 2.7841191 2.5928513 2.7372334 3.0835173 2.9932479 2.3028808 3.0555226 2.5654207 2.9167564 2.9180839 2.9456191 2.9058266 2.9330758 2.8488715 2.7751075 2.5780582 2.5858187 2.6358586 2.7062188 2.7827987 2.8151098 2.7047059 2.3326948 2.8120885 2.5735575 2.9582615 2.7728789 2.3212674 3.0438233 2.7843625 3.1341286 3.2208685 2.7369704 2.7618171 2.8818549 2.6647577 2.7236905 2.6847329 2.8777270 3.0207535 2.7233052 2.7671824 3.0699830 3.0350265 2.2442914 2.0091136 2.1610688 2.3635234 2.2708575 2.2476838 2.2714814 2.1142780 1.9125057 2.8142030 1.9494361 2.0968088 2.1582141 2.2843372 2.4103594 2.0822515 2.1780849 2.2955624 2.2190792 2.1693394 2.4239111 2.8201782 2.9398969 2.1283314 3.2756626 2.4972436 2.2701687 2.2478300 2.3331492 2.3654037 2.6176209 2.6314574 3.0149018 2.2619905 2.5413267 2.6754692 2.3664613 2.2958495 2.7220325 2.2713729 2.5086045 2.3968001 2.9614425 2.7067541 2.2822938 2.3481306 2.2572964 2.1937700 2.5046816 2.3286079 2.3622885 2.5192381 2.4575501 2.6414720 2.8063191 2.0481697 1.9865892 2.4251005 2.7040042 2.4996649 2.5073977 2.6555393 3.3074700 3.0521666 2.0690598 3.4081682 4.1694657 2.9677727 2.7394720 4.2114126 2.3718253 3.0041196 4.2175856 4.9539483 2.3518821 2.3573644 2.3368325 2.4223617 2.2386223 2.2569734 2.5536396 2.2303427 2.1795636 2.5199828 2.3149271 2.2141740 2.1878814 2.2464783 2.5331169 2.3655488 2.2124069 2.4818811 2.3201120 2.3657817 2.2762610 2.3668329 2.5046999 2.4734858 2.3235289 2.3568657 2.6747866 2.6285591 2.2485954 2.4790512 2.4361371 2.5686590 2.4592853 2.4047885 2.4232223 2.2222506 2.5470335 2.1294062 2.5777988 2.4236017 2.3942104 2.3693299 2.9456061 2.5053620 2.6729117 2.3625070 2.7066863 2.8009192 6.5136282 2.3311636 2.4362368 2.3962651 2.3078839 5.3599537 2.6250262 2.6534362 2.3486672 2.1870619 2.3188233 4.3249841 2.1712823 2.6267144 2.5680060 2.5437317 2.4690514 2.5579454 2.2137034 2.5916371 2.5714548 3.2087295 2.2654076 2.6219872 2.2437252 2.4611135 2.4577875 2.5563374 2.2558061 2.8968640 2.8509014 2.6771423 2.7588272 2.5396243 2.5908369 3.1072407 1.8444772 2.7027555 2.6221437 2.9695263 2.9993568 2.8527678 2.3534486 2.8525207 2.4064467 2.3028947 2.2321588 2.3751315 2.3565750 2.4923520 2.4143457 2.3386401 2.2056687 2.6471202 2.3893672 2.5068445 2.7151048 2.2927364 2.3942126 2.0723116 2.4215838 2.5603623 2.5648963 2.4939886 2.6138673 2.6665461 2.3276968 2.6954365 2.7864178 2.2164669 2.3178328 2.3930562 2.0533370 2.3521977 2.4366959 2.3857481 2.5102143 2.7417077 2.4332159 2.7153197 2.6019926 2.2742446 2.6358523 2.3091385 3.3406202 2.6969565 2.6417523 3.3535874 2.7212882 2.6382961 3.4778761 2.3466895 2.8692876 1.9854321 2.4000848 2.1723807 2.3406102 2.6344247 2.2676385 2.7470176 2.8333753 2.3197441 2.6218712 2.5195533 2.8483894 2.0178252 2.5064932 2.1265394 2.5314727 2.3860822 2.3683185 2.2274392 2.0841707 2.8670723 2.4733650 2.0359943 2.1034657 2.2585930 2.5056947 2.8130635 2.4351422 2.1746032 2.1054757 2.6697227 2.0285503 2.2122647 2.6145964 2.3355881 2.8993063 2.7613591 2.8606218 2.7941238 2.9051329 2.5119180 2.4982450 2.8876438 2.8973524 2.9119349 2.7350574 3.0158849 2.8700298 2.7318418 2.6831901 2.7235458 2.8248846 2.8518848 2.7617646 2.9984343 2.6864183 2.9171052 2.8104048 2.7269634 2.7128926 2.7296880 2.8237392 2.6974462 2.6804962 2.8145152 2.9214591 2.6974767 3.0434189 2.5901929 3.2254850 2.7716206 2.6506840 2.8071392 3.2437753 2.9761513 3.1380337 3.2188984 2.6528526 2.1130582 2.1705487 2.8950118 2.6631170 2.0734474 3.0942737 2.2149036 2.2202968 2.2921681 2.2592533 2.2988610 1.9489758 2.4835630 2.1084555 2.3783693 1.9756369 3.2180003 2.4686690 2.5959836 2.2161850 3.2219752 2.5745716 2.0966937 2.3531553 2.0580865 1.8353658 2.5265939 2.0787722 2.3583544 2.5107521 2.4571714 2.4353548 2.1450982 2.4034241 2.6862209 2.4734849 2.0877717 2.1897271 2.2133782 2.4966819 2.2239807 2.6015317 3.7413759 2.9998408 2.1153883 2.2747172 2.3897100 2.4953314 2.5661647 2.4537472 0.8548678 0.7451510 0.7948125 0.0000000 0.8070816 0.8086745 0.7774474 0.7228092 0.9046180 0.7309055 0.4091628 0.9074731 0.8345818 0.6977914 0.6959999 0.9210605 0.9170520 0.9377037 0.7565478 0.7104654 0.7929793 0.9924965 0.9379672 0.8010705 0.8941827 0.8926987 0.4000705 0.8785776 0.9300271 1.0354349 0.9626243 1.1082551 1.1829552 0.8210050 1.2581443 1.1882334 0.9659118 0.9466062 1.2599199 1.6459014 1.4733416 1.6043962 1.5592400 1.4648281 1.5030086 1.6246944 0.7968754 1.5829857 1.7025006 1.5830726 1.7046455 1.6729605 1.6517035 1.5827242 1.5970745 0.7761713 1.6459589 1.5759506 1.7857093 1.9474264 1.0065728 1.7783071 1.7250463 1.9608723 1.5829226 1.7446182 2.0872496 2.0383370 2.0618862 1.8627278 2.3616422 1.9166087 1.9711201 1.7159407 1.9685826 1.9566627 2.1810358 1.9550449 1.9535891 1.8705027 2.0781686 1.9947381 1.8165440 1.8421301 2.6247106 2.4376122 2.2308222 2.3312598 2.1071549 1.9539884 2.4432507 2.6060591 2.5443314 2.5598893 2.0668868 1.9739297 4.0347494 3.5196230 2.2883108 2.1393317 2.4276569 2.2199983 2.5455561 2.1927883 2.4274016 2.2416841 2.1892424 2.5006135 2.1898391 3.1490474 2.5337580 1.9112443 3.1035546 2.5523748 2.6329313 2.1058270 3.4325566 8.7789843 2.0750595 2.4452876 2.6600878 2.3132744 2.4730158 2.8853566 2.4943605 2.8182064 2.4692384 2.1945312 2.4130262 2.7958165 2.4106498 3.0725252 2.8930659 3.3310166 1.9531137 2.4770131 3.2653021 1.8764672 1.7801393 6.3290831 8.5148020 7.6363793 4.6957626 2.8377108 5.7588041 5.1540333 5.2049399 2.6892715 2.6487774 6.4594790 3.2901715 6.5158448 3.6755112 5.8534838 4.9789637 1.4530047 8.4527585 5.9604479 4.3980307 3.6328961 4.9274860 6.7623857 9.0000000 4.8714552 2.7909803 4.1467845 4.8766643 3.9841204 4.7457131 5.4696246 4.1108886 1.9124366 1.9820213 1.8938297 2.0251073 1.8300250 2.0387904 2.0536553 2.0126561 1.7685228 1.7849164 1.9694058 2.0351250 2.1116689 1.8777275 1.9809144 1.8673573 1.8587723 2.3714606 1.8705732 1.7857720 2.0576827 1.9737384 2.0590146 1.9161626 2.0365065 1.9656106 2.0014278 1.9283783 1.8509869 2.0165320 1.9850406 2.0071938 2.0428892 1.9340207 1.9566194 1.8295824 1.9018683 4.0422239 1.9203828 1.9385214 2.0519743 2.0840715 2.0806023 1.8972469 2.0285290 2.0800046 2.0495466 1.9799745 2.3068552 2.2412465 2.2472335 4.3282131 2.3313850 2.2601326 3.9932471 3.9145125 4.0293258 4.0415897 4.3526024 4.0156800 4.2147075 4.1808591 4.9416865 3.8766895 4.4842818 4.3141167 4.1706658 4.5444595 4.9135050 3.7657900 4.1727834 4.4868785 4.5241233 4.7759800 3.9278427 4.4988077 2.5532974 2.4878938 2.5636180 2.3038132 2.6354815 2.6308445 2.5439329 2.2851090 2.5450869 2.6192579 2.5266713 2.7324447 2.2415004 2.0812299 2.2767540 2.1903297 2.4555953 2.2545415 2.5437214 2.3579533 2.7039988 2.5273394 2.2937675 2.1715893 2.6762681 2.5858353 2.6926311 2.1528477 2.9407036 2.6398567 2.4774811 2.5253797 2.3250796 3.0491484 2.9085218 2.1920203 2.7874921 2.3401590 2.6584312 2.8076567 2.6356312 2.5966163 2.6678417 2.6565470 2.9374693 2.5488611 2.4512616 2.8453136 2.8206668 2.8266004 2.9468061 2.3283093 2.7431030 2.9965744 2.6638420 2.7573262 2.6101686 2.8317340 2.5656243 2.1378500 2.6489246 2.3640542 3.9760716 2.8240213 2.1509013 3.5907249 2.9861337 2.1887677 2.5968119 3.1678977 3.3307103 2.5067091 2.9472284 3.9160321 3.0186560 2.8052041 1.4663421 2.6033521 3.2975933 2.1155166 4.4571847 2.9012750 2.7475580 2.7116439 2.6980048 2.6268102 2.5299392 3.2277009 3.0923261 2.8442508 2.8681605 2.6143979 2.5087648 2.9925729 2.6573435 2.7179773 3.1075214 2.9542498 2.5069967 2.8128363 2.8236098 3.0054643 2.6212811 2.7577637 2.6743635 2.8992025 2.5244311 2.7944212 2.6864739 3.3550401 2.7153453 3.4276312 2.8416108 3.0269311 3.0001170 3.0130188 2.9472232 2.8915100 2.9940480 2.9013359 2.5374326 3.4283538 3.3346684 3.3761234 3.1396360 3.1238973 3.4817575 3.1755933 2.3327531 3.2840222 2.5143394 2.7369138 3.2698774 3.6635224 3.6333340 4.0453509 3.1505267 2.8262678 3.2726201 2.7978961 2.7368296 2.3117060 3.7858586 3.1650818 3.5156318 2.7435702 3.9631165 3.3727125 2.9967108 2.8492570 4.7761534 2.7591825 3.2712725 4.4599917 6.7479594 3.5086378 5.3570112 4.6756690 3.7175287 4.0515172 3.3871918 3.6556816 4.0763942 4.8858732 3.7894463 4.2577787 2.6375257 3.8232955 2.8456078 3.7851361 5.1789407 4.2751555 5.0666527 5.7772887 2.6503994 2.7142167 2.5067058 2.5612402 2.7290504 2.7507045 2.5855820 2.7641691 2.8232396 2.7804696 2.9127737 2.9279971 2.9820959 2.7829304 2.9560436 2.6129344 2.6413055 3.0835055 2.4812871 3.2341538 2.8520125 2.8887391 2.9476455 2.7633730 2.9943713 3.0910636 2.6522609 2.7556867 2.7701560 3.5412459 2.8981657 3.1058710 3.0955118 3.0499167 2.6570519 3.4060910 3.2643129 2.8809360 2.6836098 3.0449356 2.8151466 2.7562225 3.5535874 2.7637373 2.4745324 3.3848249 3.1513874 2.2789902 2.9746707 2.3972485 2.5109598 2.6039912 2.2365789 1.8089431 2.4790993 2.4032011 3.8875620 2.6077683 3.0718636 2.4044062 2.2364776 1.8609512 3.2787098 2.9481657 2.1674212 2.9109324 2.8840833 3.0566977 2.6107975 3.1053154 2.4202604 3.0448463 3.1533647 1.7270925 2.7724106 3.2859960 3.5469893 2.3823994 2.6598809 4.0537594 2.1258223 1.9446472 2.0441214 2.0778363 1.8530947 1.8700954 1.8327795 1.8548868 2.0209809 1.8855233 2.1657145 2.0091605 1.8748047 1.7727103 2.1305133 1.8195959 2.2011063 1.9321328 1.9795163 2.1318268 2.0006016 2.0496628 2.1341449 2.1661117 2.3533333 1.9678776 2.0942885 2.1584919 2.1409563 2.3385839 2.2710556 2.4692585 2.2983825 2.2823259 2.3452941 2.5687247 2.0598227 2.0761861 2.3277446 2.3647711 2.5116495 1.8156158 2.1032810 2.4587320 2.1255927 1.8395091 2.4535914 2.2958629 2.5420839 2.5257797 2.8078490 3.0749235 2.4053682 2.5344679 1.5989584 2.3083530 3.3245380 3.0526831 3.2167139 3.2063195 2.4913789 2.4795250 2.4190400 2.5484801 2.6988752 2.5615903 2.4952189 2.4304902 2.3141148 2.5360271 2.6153495 2.5159298 2.7473277 2.6210342 2.6000071 2.2997135 2.5431179 2.6352034 2.7651089 2.6500149 2.4434070 2.2690996 2.3963020 2.5818069 2.6071894 2.7218312 2.7158573 2.6608224 2.2885730 3.0996841 2.4844242 2.9696944 2.8305178 2.5042424 2.3631623 3.3090322 2.6228292 2.4931198 2.7940124 2.8785472 2.5740234 3.0665381 2.7223161 2.7344235 2.9129980 2.7606436 2.8350130 2.9190927 2.4955240 2.8399953 2.7924507 3.1727589 2.9713251 2.7359834 2.9894304 2.6749851 2.7753543 3.0188811 2.8259581 3.9336519 2.7728736 2.9594057 2.7759744 2.9566319 3.2624228 2.8572804 2.8787767 2.7854995 2.7585782 2.8164635 2.8811248 2.6745420 2.8632209 2.7641893 2.7780012 2.9474702 2.8220913 2.8142269 3.8789694 3.0776829 3.2159423 2.8802059 3.3208882 3.2036007 2.6414889 3.0980823 2.8110412 2.8792320 3.3597649 3.1269646 2.6420831 2.8777226 2.9396673 2.9997603 2.9121109 2.8955808 2.8598566 2.8597273 2.7432243 2.6016985 2.9421170 2.9591597 3.1491670 2.8985456 3.0075629 3.2027031 2.8359442 2.6874679 3.1122662 3.4706172 2.8424420 2.5621353 2.8096986 2.8842107 2.8557101 2.8782547 2.4293930 2.7524387 3.0274276 2.9642138 2.9025980 2.7134081 3.2726643 3.0098753 3.1848335 2.7267543 3.5006884 3.9401110 2.9548042 3.5934986 3.0706008 3.4248634 2.3213875 2.6478341 2.3335726 2.8308873 3.5199105 3.1501017 2.8014809 3.3139828 3.0909397 2.7342157 3.1678706 3.5029716 3.5186600 3.3480247 2.9795659 3.0253047 3.2918621 3.2801292 2.7004400 2.9277054 3.3500323 2.9861394 2.6712461 3.7337459 1.8626698 3.5008239 3.8170160 2.4806253 3.5597526 3.2081897 2.9523634 2.9574568 2.2731977 3.5472889 3.2822112 2.9500437 3.3938064 4.7803848 4.0468704 2.5910490 3.5356655 4.0700876 3.6695601 3.4567810 3.2176295 3.2931109 3.7855877 3.4516730 2.6818615 3.8343887 3.0342388 2.8913087 2.3769267 2.3103312 2.4117684 2.4357158 2.0850085 2.1516293 2.1896317 2.4078060 2.2003824 2.1721631 2.3896209 2.4621981 2.2164138 2.3564156 2.2024779 2.0808763 2.4110676 2.3251806 2.3860573 2.2460450 2.0691871 2.7673150 2.1964455 2.4074450 2.4891415 2.2484921 2.6523494 2.2272664 2.4285167 2.3100273 2.4828187 2.2792555 2.4362470 2.4485089 2.4146974 2.3651951 2.2045053 2.1950599 4.3868145 2.4964878 3.0153935 4.3461355 4.2172994 4.2576975 3.9952185 4.4280442 4.3057706 3.0288113 4.4080612 2.2614174 4.2748505 4.2589989 4.4210095 4.1210633 4.2516293 4.4598268 4.1176242 3.9526921 4.2931505 3.0607094 4.9130198 4.0951536 4.0490600 4.5260488 4.3434529 4.2631328 4.0921750 4.3832157 4.3844426 3.1610803 2.5641029 3.9879127 2.5207770 4.7939561 2.9483303 2.5682755 5.0277219 4.2417884 4.8420760 4.5988388 2.5191010 3.3201375 2.3895400 3.0612368 2.4082021 4.7592994 2.0931999 2.2201412 2.9876766 2.4070422 2.3776880 2.5381268 2.4763372 2.3182371 2.3528799 2.6781461 2.4381967 2.4055938 2.4834558 2.2501759 2.3912892 2.3664368 2.3999816 2.6393404 2.4217142 2.7923101 2.6949430 2.4891664 2.4489849 2.4793953 2.2275000 2.6519110 2.4252793 2.5631704 2.5001080 2.6186343 2.4310463 2.7521817 2.4456174 2.5982925 2.3413264 2.3508968 2.2934099 2.4253273 2.5746443 2.5949392 2.5749019 2.4676424 2.7234329 2.6085592 2.6472607 2.9007443 2.9041969 2.8186413 2.8221861 2.7949890 2.5860167 2.3691233 2.1796849 3.6102814 2.9442338 4.6042671 2.9715198 2.9421826 2.7704314 2.8108342 2.5630670 2.6957692 2.6823571 2.7103977 2.6332701 2.6047764 2.6994072 2.6863844 2.8868878 2.8222944 2.7069398 2.4707929 2.8739749 2.4646018 2.6042917 2.9751856 2.7202369 2.6832472 2.8478783 2.8762184 3.1989607 2.6044585 3.0104215 3.2571724 2.8570022 2.5502100 3.1271837 2.6054023 2.9288048 2.6950401 2.9457140 3.0887920 2.8233352 2.8497005 2.9586409 2.9616171 2.6262751 3.3261348 2.9779693 2.5545845 2.8689792 3.0624901 2.9959649 2.9953542 3.1675597 2.7721851 2.8766680 3.5872001 3.0061796 2.6594171 2.6608396 2.8599880 3.5342947 3.3467762 2.6457495 2.7423557 3.3276028 2.5769863 3.0186751 3.5957901 2.8456788 2.6350224 3.0519811 2.7632311 2.7215771 2.8627818 2.9892854 2.8069617 3.1146781 2.7965618 2.8748905 2.7067552 2.7771263 3.1509067 2.7124328 2.5593156 2.5795182 2.4530032 2.2213983 2.2879562 2.3720163 2.2579655 2.1500242 2.4034561 2.4935243 2.4379831 2.3770793 2.3174620 2.4811067 2.4768629 2.2823491 2.2286998 2.3932390 2.4166795 2.4540182 2.1366641 2.4180584 2.5293998 2.3603355 2.5875057 2.6535328 2.3638933 2.3478284 2.4460112 2.7022258 4.3528685 2.8536816 2.8562432 2.7883747 2.3073204 4.7074312 2.4482728 2.4710248 2.5085984 2.4914615 2.8102410 2.4403426 2.4900188 2.2811401 2.1230938 3.2915785 4.5006607 5.2730759 2.1953659 4.2220316 3.8217308 4.9871529 3.6792341 6.0105630 3.9244038 4.6425539 4.4296358 3.3484830 4.5025524 5.6731640 3.3026569 2.6698180 2.5291404 4.5388749 3.9355380 5.2382991 3.4012946 5.3479587 3.6839508 3.6517351 3.7348468 4.7451792 3.0791251 4.4432549 4.0805793 4.4682359 5.0113905 4.4485093 5.2758097 5.0675595 4.4034802 4.9316945 5.2107950 7.1611408 5.7405562 3.5976480 5.2757933 2.8370519 2.9305938 2.4674196 3.0721255 2.4807357 2.7175788 2.7503000 2.9591588 2.9009511 2.5864035 2.5807581 2.8129743 3.0421521 2.4097519 2.8379480 2.8073051 2.8094417 3.2527191 2.9306394 2.8848851 2.9742240 2.8477973 2.8421966 3.1692589 3.0093439 2.7830428 3.0192844 2.9574473 3.1042059 2.4422548 2.8226429 3.0205365 3.0025667 3.0527713 3.0553222 3.7153830 3.3296058 2.8888636 2.9384789 2.3309467 3.9775864 3.0577649 3.2224425 2.5820743 3.5506410 4.0149759 5.1318102 2.9852196 2.9976218 3.7216979 2.4108485 4.0853057 6.9658746 5.3986921 3.3385948 3.5890287 2.5858714 2.3826795 2.8162632 2.8086383 2.6322598 2.6895957 2.6548912 2.7443346 2.3935783 3.3140547 2.7628674 2.9135774 3.2541668 2.8380477 2.6937654 2.8683466 3.2574545 2.7076392 2.4084301 3.1670791 2.9591164 2.9220325 3.1424041 3.2160936 2.8239835 2.5912568 3.2469379 3.1719262 3.2621350 2.9178728 2.9160541 2.9173006 3.1009561 2.7615737 3.2035970 3.1018720 3.3961186 4.4029569 4.1282889 3.0302538 3.8108963 3.6995664 3.4122709 3.5374877 3.1409060 3.2823927 3.7646221 2.6465160 5.4765353 5.9755061 4.1937460 2.5520078 2.4830873 2.9693510 2.3271592 2.2871937 2.3790694 2.3915659 2.5254753 2.4884246 2.4687218 2.3860665 2.3231083 2.4401438 2.3959470 2.5270585 2.5474508 2.6087819 2.4840673 2.7667753 2.1762952 3.2994241 2.5047730 2.5003669 2.4209522 2.3334064 2.4289776 2.5518023 2.4363384 4.0003582 4.0003582 4.0354076 4.0354076 4.0883133 4.0294192 4.2257285 4.2320262 4.3899080 3.8723473 3.6550786 4.1535270 4.1535270 3.7292721 4.3640905 4.0731503 4.3095445 3.7617866 3.7617866 3.7309163 3.7309163 4.3816167 4.3595615 3.8667399 3.8667399 4.0200994 3.4928194 4.0181729 4.0181729 3.9319883 3.9319883 3.8738180 3.8738180 3.1705337 3.7005620 6.1989309 2.5262412 2.2158165 2.3621277 3.7315060 2.6238369 
SPIPUN006758_KOG0316                                                                                                                                   2.5149813 2.4798778 2.8516364 2.5727121 2.3467601 2.1546264 2.7679273 2.0831807 2.2858625 2.5342186 1.7708364 2.3419514 2.0315433 2.8875610 2.3886733 2.2489654 2.0354293 1.9160698 1.5849855 2.6802443 1.9036542 2.4287714 2.4011062 1.8074392 2.1068225 2.4920222 2.8274147 1.9962724 2.5211093 2.6459023 2.0182171 2.2005161 2.4409033 1.9917972 2.3220761 1.9710111 2.4614297 1.8819297 2.6050779 2.6022586 2.4912837 2.2635137 2.1966430 2.0502482 2.0418502 2.1854814 1.9417641 1.7284800 1.8171098 2.3692067 1.4554637 1.8512840 2.1468845 2.4223699 2.1978236 2.1417169 2.3180736 2.1103534 1.8328508 2.1421507 2.2105904 1.9514409 2.8927684 1.7674143 2.0548207 2.2799767 2.0232710 2.2463353 2.2316191 2.1768563 2.2408614 2.6151374 2.1619762 2.8424604 2.2570926 2.8605075 2.2822490 2.1457665 2.2622196 2.1682707 2.5545293 1.6791809 2.0150952 2.8603638 2.4873780 2.0319890 2.0043037 1.9502560 1.8626810 2.2731388 2.5359002 2.4436556 2.4854338 2.4671621 2.5658227 2.5150116 2.3595905 2.4149887 2.3627855 2.3402225 2.6647223 2.5375207 2.4640876 2.2971028 2.5159091 2.5248449 2.5197136 2.4337642 2.4136476 2.4103392 2.4501286 2.6493143 2.5736457 2.6629451 2.4274438 2.0159507 2.3921194 2.3542330 2.2682504 2.6205384 2.3922195 2.4836245 2.3059160 2.2647930 2.0261286 2.3275491 2.6795499 2.2839428 2.2961545 2.7515312 2.8996835 2.7055364 2.3406464 2.6433523 2.7488974 2.2147129 2.0554533 2.0166649 1.8744036 2.0196242 1.8746504 1.9413074 2.1202332 2.0850946 1.9623148 2.8887238 1.9294313 1.5870742 1.8967212 1.7600537 2.0199611 1.9788373 2.0228203 2.1217197 2.8699923 2.0614336 1.9583225 2.0292146 2.0720686 1.9250165 2.0459426 2.1221737 1.8823663 2.5814740 2.0460704 1.9417781 2.2550058 1.6688761 1.9633586 2.0594309 2.0133458 1.9166870 1.9674015 2.1535445 2.4185743 1.9877875 2.1091721 1.8776917 2.0522831 2.5092613 2.2534725 1.9985588 2.3908406 2.1977596 2.3388826 2.3097322 2.3542246 2.0912334 2.3231750 2.5713848 2.3598922 2.0764426 2.3919027 2.3383115 2.1395273 2.0723013 2.1365700 2.2109071 2.2226979 2.1545549 2.1694206 2.3749122 2.3428404 2.2253493 2.2109200 2.4725971 2.3961379 2.3906259 2.3218882 2.6756911 2.3973679 2.4654692 2.6674849 2.6140486 2.2711293 2.3958582 2.2287692 2.3265002 2.6095726 2.5827775 2.3313257 2.5280172 2.4410470 2.5934790 2.3486935 2.3463962 2.3897320 2.7231605 2.2339351 2.2932924 2.1576576 2.7426950 2.5103597 2.8797352 2.4472333 2.2703814 2.5899162 2.5564847 2.7459007 2.1622592 2.5504254 2.6776594 2.2847501 2.4515364 2.3216665 2.2656448 2.7639283 2.4151345 2.7818850 2.7368571 2.8259480 2.5998138 2.6982598 2.4458624 2.3192811 2.7570885 1.8478830 2.3644835 2.6445785 2.4380208 2.3179924 2.8513566 2.3928901 2.7390372 2.8273369 2.6936716 1.7862368 1.8122809 2.1664070 2.1030657 1.7647055 1.9211514 1.9183782 2.0381351 2.0801911 2.0463282 2.0572588 1.9002115 1.7621756 1.9629036 1.8603632 2.0931157 1.9908615 1.9104722 1.9084340 2.1473001 2.1349558 1.9840889 1.9103768 2.1807394 2.0542179 2.0001544 1.9437073 2.2131292 2.1848531 2.2239757 1.8411750 2.2157588 1.8546067 2.1733503 1.9241074 1.9615600 2.0119175 2.7178893 1.8736791 3.7678401 2.5115860 2.8911523 2.6300079 2.4700234 2.2831495 3.7886258 2.9567901 2.9374355 2.6171291 3.1267162 3.6754708 3.5887231 2.6117005 3.7412416 4.3952765 4.3085452 3.4069462 3.5333178 3.8143347 3.6790365 4.0537114 2.5110150 3.4895944 3.7271414 2.3173710 4.2374788 3.6101304 4.0476830 3.8618609 2.4185868 3.6250679 3.6329031 4.0648676 3.6374738 3.7254928 3.0792472 3.2658032 3.9669527 3.4203088 3.1246882 4.1174101 3.9550248 4.2522828 3.6204919 3.5912726 3.2808258 3.8057468 3.5376831 4.2337966 3.2861245 3.9868606 3.3966502 4.2002084 1.8245000 2.1560219 1.9162632 1.8115170 1.7074995 1.9814648 1.9284175 1.9390795 2.0538580 1.9355177 1.8501752 2.0615457 2.2191209 2.0274173 1.8581226 2.0215232 1.8779760 1.8908414 2.0474341 1.9274479 2.1401376 2.0046815 2.0268151 1.8829140 1.7943335 2.0773920 1.8247447 1.9979386 2.0543217 2.1521405 1.9288810 1.9945467 2.0002971 1.9515986 1.7301167 1.9285074 2.1456667 1.9866349 2.0843005 1.8975211 2.0688340 2.0065748 2.1836171 1.9088011 2.2400316 2.2160633 2.1519012 2.2850223 1.8851323 1.8971269 2.0980387 2.2549790 1.9612254 2.5193620 2.0761868 1.5920903 2.1960104 2.1135955 2.0514705 1.9449750 2.0062857 1.9136386 1.9483804 1.9305968 1.9093642 2.0660383 1.7518077 1.6238815 1.8943526 2.2587354 1.6762511 2.2883592 1.9184141 2.3100422 2.7775272 2.4412535 2.3127321 2.4173994 2.0736113 2.0697903 2.1371295 2.1159791 1.7523639 1.6870064 1.7068381 1.9167081 1.8599599 1.7365467 1.8110949 1.9002110 1.7226600 1.9963116 1.8362001 1.7389133 1.7312206 1.9093686 1.9394827 1.9409403 2.1051025 1.9437634 1.8262219 2.1825281 1.7393398 1.9092269 1.9525744 1.7583164 2.1524371 1.9608850 1.8718746 2.2301378 1.9596288 1.9398761 1.7328080 1.7914946 2.0630798 1.9954874 2.3746644 1.8785251 2.2014922 2.5317847 2.0768948 2.1317657 2.2537952 1.6954075 1.7229956 2.3048839 2.5029226 1.8580549 1.5979585 1.7775157 1.9540729 1.9527399 1.7801400 2.0301687 1.9281463 3.1555041 2.1800149 1.7986760 2.1938223 1.9860675 2.0184544 2.0865674 2.2048595 2.0058092 2.0939950 2.1028586 2.2243110 2.3513424 2.3940611 2.1406384 2.1108921 1.8832581 2.2766701 1.7603883 2.4099925 2.4657586 2.2231448 2.2851301 2.2457168 2.4361439 2.4027180 2.3219452 2.4699474 2.4208483 2.2927748 2.7156321 2.4029337 2.0886214 2.2284679 2.1764539 2.6390167 2.2284679 3.0199501 2.9073480 2.5028075 2.7432728 2.7499726 2.5966558 2.5929555 2.7066841 2.5993460 2.8118557 2.8724472 2.6453432 2.4660020 2.9897084 2.5085952 2.7118276 2.5333558 2.7525928 2.8553788 2.7105817 2.6627604 2.6513912 2.6884503 2.7109806 2.3904965 2.5291940 2.5601297 2.5806043 2.5242749 2.8261088 2.5862408 2.4949852 2.6387656 3.1777279 2.6105560 2.8555768 2.6733557 2.6609898 3.2262588 3.2029483 2.2305220 2.8253953 2.8061020 3.0850785 2.9662412 2.4846654 3.9850425 4.2385999 2.0706539 2.1320932 2.0320848 2.0075758 2.1071096 2.0754832 1.9715378 1.9755191 2.2099541 1.9534290 2.0095015 1.9308671 2.1996290 1.8736077 2.0092477 1.9398741 1.8654593 1.9897629 2.3309966 2.1145185 2.0476053 2.1859908 2.0280536 2.2176624 1.9768814 2.0521211 2.2811631 1.9836972 2.2086935 1.9610165 1.9632654 2.2299237 2.2560737 2.6560346 2.1088677 2.7891352 1.7884751 1.8693851 2.0673603 1.7885234 1.7949507 1.6158159 1.8567586 1.7927983 1.9428670 2.0876087 1.8385053 2.0974995 2.1141462 1.5674223 1.9352530 2.0020554 2.0767755 2.1614784 2.3336648 2.0559745 1.8881835 1.9794024 2.2306119 2.0299216 1.9725388 1.5840248 2.0375832 2.0950520 2.0010731 2.1420299 2.0450950 1.9990494 1.7506576 1.8770057 1.9197259 2.1024682 1.9278584 1.9140438 1.9761370 1.8561384 2.0640556 1.8152478 2.0064876 1.9531734 1.9924380 1.8933721 1.9988905 1.8321731 1.9236085 1.8956021 1.7836698 2.0872215 2.8032597 2.4623208 2.1964329 2.3777721 2.8329819 2.6547383 2.2068315 2.5326505 2.2821481 2.5333512 2.6229135 3.0356424 2.4690102 2.4449560 2.4742549 2.5622586 2.2255674 2.4008553 2.2207962 2.2938127 2.2635560 2.5685529 2.2413779 2.2750887 2.2624273 2.5890940 2.6349172 2.7284978 2.2378491 2.9703548 2.3922793 2.7727931 2.7103422 2.5173317 2.4499959 2.6533362 2.5373748 2.4939851 2.9632908 2.7589900 2.4934946 2.4849161 2.5146041 2.4622779 2.6650147 2.0738201 1.7164171 1.9659283 2.0688142 2.0339718 2.0162298 2.1879329 1.9698456 1.8783185 2.6024522 1.8947734 1.9327981 2.0922500 1.9874813 2.2794823 1.9227598 2.1085527 2.0341124 2.1213920 1.9111931 2.3452592 2.5837587 2.7084215 1.9271930 2.5426263 2.2741759 2.0289126 2.0183410 2.0375935 2.3206810 2.1056127 2.3981674 2.6935021 2.1499852 2.3909577 2.2166754 2.3546078 2.3866005 2.2957991 1.9580663 2.2042918 2.0448343 2.7671599 2.2737737 2.0663697 1.8884393 1.8275126 2.0502907 2.3675894 2.0539248 1.9813596 2.0381520 2.4925277 2.3226415 2.3550601 1.9171196 1.7972431 2.1296963 2.0714157 2.2532372 1.9149325 2.4891597 2.6460572 2.3884915 1.8382202 3.3208728 3.5902255 2.6183007 3.1481453 4.0763223 2.4678832 3.0921131 4.1399014 4.1680576 2.2472335 2.2170894 1.9176544 2.2510527 1.9972420 1.9941549 2.1455497 1.9748745 2.0223252 2.3438273 1.9947585 2.1449136 1.9769173 2.0749723 2.5377319 2.0329708 1.8575048 2.4989277 2.0047190 2.2301572 2.1761527 2.0437203 2.0920353 2.5531886 2.0728548 2.1451824 2.3606542 2.3065473 1.8769137 2.5013917 2.2902549 2.3008315 2.4064988 2.2839274 2.0928993 1.8729089 2.3672240 2.0225124 2.2538264 2.1431012 1.8381498 2.2732770 2.7486751 2.0022111 2.1219795 2.2269715 2.4197205 2.4594015 6.2308666 2.1372252 2.1612661 2.0646976 2.0372235 5.6565605 2.2898023 2.1178453 2.1081733 2.0617862 2.1515858 4.3072770 2.2345013 2.1312962 2.1083269 2.3404901 2.1921521 2.1955608 1.7108453 2.3411506 2.4839388 2.6497480 1.9319683 2.3696118 1.8275415 1.9736428 1.8989500 2.7499400 1.9099764 2.7028801 2.6841829 2.5453596 2.5007494 2.4993889 2.6555938 3.0318920 1.5501314 2.4552892 2.6361747 2.6865516 2.5697881 2.7460114 1.9934143 2.1599601 2.2411683 2.0649599 1.9799695 2.2091066 1.9734891 2.0809835 2.1535974 2.0881349 1.7261413 2.3486787 1.9688993 2.3331653 2.3057139 1.9667102 2.2059007 1.8428253 2.1473601 2.3806061 2.2062458 2.0431372 2.0833342 2.2313650 1.8709085 2.1521632 2.4517584 2.3213010 2.0242026 1.9906318 2.2820518 2.0493391 2.1686752 2.2458224 2.1349516 2.4985165 2.0580832 2.3089813 2.3237512 2.0641664 2.3238769 2.1066831 2.6358948 2.3412464 2.4001428 2.8920859 2.3418074 2.1297992 3.0121194 1.8578738 2.4041077 1.5357887 2.0100999 1.9953019 2.7057418 2.4261410 1.9765214 2.2317802 2.4330193 1.8965050 2.2199856 2.0145567 2.4627898 2.1883292 2.1895840 2.1551069 2.0463422 2.1671820 2.2068205 1.9663079 1.9279937 2.5165927 2.1888977 1.5212746 2.0754880 2.2648633 2.5283773 2.6972974 2.1144814 1.5663406 2.2616751 2.6118189 1.9521103 1.9596410 2.8743810 2.3209108 2.4209098 2.2633415 2.7465447 2.4958873 2.3906258 2.5309447 2.1318842 2.3295759 2.1373255 2.3197131 2.1999692 2.4379108 2.3282646 2.0634736 2.0772092 2.0918544 2.2211393 2.2892329 2.0975202 2.3874368 2.1725846 2.4173287 2.2996046 2.0912804 2.1930427 2.2613093 2.3391579 2.3436018 2.2897179 2.3417845 2.2213135 2.2878690 2.2479373 2.1173928 2.6974892 2.4078808 2.1717400 2.2542776 2.3990431 2.4275248 2.6465784 2.6327052 2.0468127 1.7741384 1.8896045 2.4450453 2.3443118 2.0105773 2.5207573 2.1618518 2.0834566 2.1176902 1.8918067 2.1251533 1.9842987 2.3618857 1.7960932 2.1160529 1.7777571 2.9858345 2.1661389 2.1338313 2.2121485 2.9940828 2.7113093 1.8869517 2.2217061 1.9213329 1.6383863 2.2174718 1.8834626 2.3799480 2.3458741 2.6394998 1.9578996 2.0608613 2.4805657 2.5753653 2.0532865 1.9618279 1.9973683 1.9883994 2.3762206 2.2231896 2.3346971 3.3414898 2.4519991 1.8301337 2.1801482 2.6313406 2.4468910 2.5100779 2.2746457 0.8674421 0.6660255 0.6935893 0.8070816 0.0000000 0.5684977 0.7750817 0.8163041 0.9063160 0.7731021 0.7815473 0.7709215 0.7656937 0.8059914 0.7811123 0.8779019 0.8607008 0.8928324 0.8409921 0.9866097 0.7866138 0.8826474 0.8012694 0.9288507 0.9608612 0.8673882 0.7407811 0.9299502 1.1010599 0.9086783 0.8753768 1.0115030 1.1679007 0.9263182 1.0873271 1.2636895 0.8614290 1.0086730 1.1991274 1.5227251 1.4996040 1.6182914 1.6732894 1.4991250 1.4912126 1.5409796 0.7708524 1.5448932 1.5202567 1.5591047 1.5975820 1.5430169 1.5720747 1.4125754 1.5736703 0.6495367 1.5311724 1.5413097 1.7295456 1.9420904 0.9969802 1.6784788 1.6450802 1.6403310 1.3425496 1.6885389 1.7502012 2.1717550 1.8460739 1.7522246 2.0899456 1.9193952 2.0410692 1.6961557 1.9948200 1.8883467 1.9755023 1.8989355 2.0418785 1.7950760 2.1362826 2.0435870 1.8859279 1.6290951 2.2629846 2.1770556 2.0288842 2.2234466 1.9062379 1.8565348 2.2051658 2.2842818 2.1871221 2.3893115 1.8762961 1.7884770 3.8701016 3.3821228 2.1916907 1.7684109 2.1670680 2.1339683 2.2809945 1.4659485 2.2188747 2.2772611 2.0473803 2.2586834 1.8492437 2.5103626 2.6793289 2.0536711 2.8191187 2.1734427 2.4485741 2.2000040 3.1153421 6.9891150 2.4489224 2.4796999 2.7280004 1.9218569 2.3120845 2.2011684 2.2788590 2.8456011 2.1537619 2.2999034 1.9739590 2.1905263 2.8709227 2.3361478 2.6913803 2.7204431 2.1956793 2.4890256 2.8534768 2.3370081 2.0106012 4.2954187 5.3052184 7.1782489 4.3193494 2.0661441 5.3606289 4.6167322 4.5644226 2.7882982 2.8741232 4.6586198 2.9918064 4.6621021 2.8047054 4.1407319 4.4123034 1.5734104 5.9375255 5.8362089 3.7255444 3.5413422 3.7089813 4.7126182 7.6116288 4.5284833 2.3617661 3.7489049 3.4849835 3.3310048 3.0799836 3.4304287 3.2978921 1.6739674 1.8219153 1.7264991 1.8054897 1.6238566 1.8973329 1.7442634 1.7655707 1.6405661 1.6346068 1.7469319 1.9031962 1.7931720 1.7196200 1.7363952 1.7630023 1.7311021 2.1689200 1.8109971 1.6355257 1.7949545 1.8976456 1.9822567 1.8816612 1.7386879 1.8230107 1.8057185 1.9556453 1.6706728 1.8715904 1.7137142 1.8687102 1.7700415 1.5559261 1.7763239 1.6384066 1.9536535 4.1469954 1.9375066 1.7551323 1.8676379 1.8538871 2.0353445 1.9275175 2.0285376 1.9880732 2.0300675 1.8837644 2.1368128 2.0761803 2.1464411 3.5656798 2.2419493 2.3913863 3.7177945 3.9307741 3.8400401 4.2210097 4.0320837 4.2286495 4.1766798 4.1086029 4.2305304 3.5464162 4.1863267 4.1777650 3.8789144 4.2054318 4.3334925 3.8652922 4.3083421 3.8054365 4.5444706 4.6834813 3.7140453 4.8681668 2.5270624 2.3319856 2.2036356 2.3326918 2.3984568 2.4896953 2.4351961 2.4125908 2.4240907 2.5322587 2.1959161 2.4728228 2.3800584 2.1453115 1.9904031 2.1756749 2.4010741 2.2047186 2.4006819 2.4317904 2.6971213 2.5355836 2.1943304 2.1987001 2.3661123 2.3528115 2.7332584 2.0561491 2.4526341 2.3867020 2.3274257 2.4857861 2.7942781 2.9173445 2.6989595 2.2212759 2.8093851 2.0740796 2.4094340 2.6897950 2.6085393 2.7218349 2.4303444 2.7173174 2.8628654 2.4174443 2.3249653 2.9634375 2.8511875 2.8345716 2.6298130 2.2021048 2.3752354 3.3790077 2.4851461 2.4899789 2.2837038 2.4881750 2.3990821 2.4432816 2.6554665 2.1226790 4.0886188 2.5230733 1.8363968 2.9611612 2.7694166 2.2763440 2.8674548 2.8698788 2.5971047 2.4483147 3.2608015 4.1286920 2.1420609 2.4836904 2.0420847 2.1892956 2.7255596 2.4087276 3.3544456 2.6838629 2.6320207 2.4350910 2.6312915 2.6396024 2.6591921 2.7560759 2.6079093 2.6550100 2.5984686 2.5536990 2.0702091 2.4803498 2.3099410 2.4496274 3.0717724 2.5419415 2.2475480 2.1974786 2.4249277 2.8774246 2.2170413 2.6826295 2.3313355 2.5818892 2.0708408 2.3165726 2.3814498 2.5909365 2.2536207 2.7268145 2.5173654 2.5951809 2.4224897 2.7232084 2.5864967 2.5031065 2.4902483 2.5535204 2.2476576 2.7514231 2.3126042 2.8300351 2.7804955 2.6199551 2.9835734 2.6846874 1.7544380 3.3027873 2.0410961 2.3449178 2.7088514 3.3166923 2.9546979 3.9208168 2.8066339 3.1121708 3.0516311 2.5177619 2.6296570 2.4155135 3.5553006 2.7869354 2.9584495 2.4809687 3.6426130 3.0518521 2.9998928 2.7992298 4.1018442 2.6338576 2.6223253 4.5995081 4.9493895 4.3311551 4.4471116 3.9963249 3.5690854 3.9325390 2.8080736 3.1124929 3.8374750 3.9376253 3.1349509 3.4061549 2.0917073 3.2086273 3.3164167 3.2930209 4.4106424 3.7511446 3.9399111 3.7918770 2.6861381 2.8844529 2.3459277 2.4221538 2.6212126 2.8479474 2.5213683 2.6146834 2.6017885 2.5123960 2.7300971 2.7858295 2.8326658 2.8890713 2.5437208 2.7314884 2.7098786 2.8865740 2.6641624 2.9168855 2.8077280 2.5284474 2.8226848 2.6331319 2.7675747 2.6452431 2.7117424 2.7727560 2.7288764 3.4576076 2.8891691 3.0782305 2.7463611 2.7476029 2.9572070 3.1893453 3.3738797 2.8186437 2.6774301 3.2402094 2.7311353 2.5679227 3.4472570 2.8606956 2.8070836 3.1814917 2.8462660 1.9893589 2.8594604 2.1406767 2.5100772 2.4265155 1.7081233 2.0631577 2.2055537 2.0561407 3.9260108 2.4940123 2.9264031 2.4160989 1.6906865 2.1760051 3.0420890 3.0005421 2.3289245 3.1999371 2.9447269 2.9235539 3.1521517 2.8981227 2.6174389 3.2851766 3.0080542 1.7688880 2.5346010 3.2844205 2.8405999 2.4764426 2.8354489 4.3177618 2.1475706 2.1089365 2.3092108 2.0918292 1.9135030 2.0264291 1.8143651 1.9644011 2.0156696 1.9187837 2.1776347 2.3679905 2.0089663 1.9691822 1.9822593 2.0707338 2.1996395 2.1586946 1.9790890 2.0187634 2.0669739 2.2240062 2.1553766 2.2493218 2.2931899 2.2059941 2.2924878 2.3482723 2.2196509 2.3406680 2.1918555 2.2109064 2.2269373 2.3418201 2.3627452 2.7055211 1.9247423 2.1857056 2.0871508 2.3511311 2.2725358 1.8686994 2.2739978 2.1494250 2.3566917 2.1028910 2.4975793 2.2044055 2.4122070 2.2954910 2.8996351 2.5358304 1.9797211 3.3603507 1.4660784 2.4260486 2.8216411 3.1550962 2.8832709 2.3679821 2.1212506 2.4223905 2.2579599 2.3185070 2.5471866 2.5430570 2.5271333 2.3036725 2.3494381 2.5318228 2.4536707 2.3239508 2.4712238 2.4156810 2.4787490 2.3738080 2.5688733 2.3961951 2.4511093 2.3923681 2.3413020 2.2710428 2.3762169 2.3224880 2.4336965 2.5773551 2.4962379 2.5358728 2.3866807 2.7387345 2.4662550 2.5646999 2.6389468 2.5163485 2.3460338 2.9471605 2.3902874 2.2871990 2.5541021 2.6790124 2.5271835 2.9675642 2.5741330 2.3849713 2.5049337 2.5106930 2.7191433 2.5972658 2.2271338 2.7655989 2.6339383 2.8693066 2.8189097 2.5822928 2.4815564 2.2274219 2.5223685 2.5268640 2.4876614 3.8483891 2.4796859 2.4462361 2.3993720 2.4483973 2.5635508 2.5818353 2.3521942 2.2803386 2.4313341 2.3380732 2.5106338 2.3235498 2.5564808 2.4695113 2.5396076 2.6515586 2.4345965 2.3442795 3.4896993 3.3339829 2.5363650 2.4525108 2.6906543 2.7285491 2.3009463 2.7031979 2.5195337 2.0888921 2.8516950 2.9245307 2.4029257 2.4285002 2.3374029 2.6516432 2.3944230 2.4450467 2.2961031 2.3582398 2.4601522 2.2952062 2.3331130 2.2581356 2.5745043 2.4601538 2.5050722 2.6095414 2.3999183 2.2757171 2.4859220 3.1242092 2.4720589 2.3799322 2.4905406 2.7523444 2.7204940 2.5064141 2.2163432 2.1993437 2.7971232 2.5723848 2.3327540 2.8166993 3.2740248 2.7413279 2.7042037 2.3690593 2.7927959 3.6254014 1.9429799 3.0588715 2.8672157 2.8923438 2.1759008 2.2573338 2.2123259 2.3456191 3.7250893 2.7894662 2.5054726 3.7047292 2.7465010 2.7797298 3.3956112 3.2219704 3.0861111 3.1019700 2.4757925 2.8833867 3.5569337 2.8440353 2.7696822 2.7248519 3.0499052 2.7006331 2.1814857 3.2829630 1.6137065 3.0513775 3.1257756 2.5383026 2.9689093 2.9214183 2.7337033 2.2884010 2.2307966 3.1325985 2.9144084 3.1448447 3.1057385 3.9928158 3.0917077 1.9605991 3.1935208 4.1511781 4.1078939 3.3607998 2.5396237 2.7196571 3.8305323 3.0966282 2.5573051 3.5175509 2.9272201 2.9637573 2.0899908 2.0932912 2.1610718 2.1480116 1.9757222 1.9400845 2.0574154 2.2072603 1.9249703 1.9406384 2.2845746 2.0790850 2.1117974 2.1880729 1.8099504 1.9443337 1.9708732 2.1578968 2.1448272 2.0687907 1.8663546 2.4904946 1.9931669 2.2794924 1.9807833 1.9856177 2.2683263 2.2450073 2.1495967 2.1471285 2.1536178 2.1286598 2.1463513 2.3506471 2.2498789 2.3626075 1.9535241 2.2561102 4.4066712 2.2727561 2.6062054 4.1578058 4.0048335 3.8573813 3.6343376 3.8268195 3.9509257 2.7021087 4.2006519 2.2086406 4.0025584 4.1975623 4.0429751 4.0068877 3.8632964 4.5537092 3.9690086 3.7400517 4.0994845 2.6400769 4.8788641 3.9561155 3.9816268 4.2806958 4.1501700 4.1719383 3.9825744 3.7365053 3.8312716 2.8886315 2.4290662 4.1474136 2.2576086 4.7118211 2.9825186 2.5476986 4.5418467 4.0552379 4.6264729 4.4759839 2.2591143 2.9589762 2.4882779 2.6170808 2.2163637 4.3545302 2.4312422 2.4079101 3.0503177 2.6193311 2.6187911 2.6150159 2.5328714 2.4920842 2.3910446 2.8915308 2.6623534 2.4114734 2.6692301 2.4295041 2.6494925 2.5196270 2.5868396 2.9562202 2.7361173 2.6521258 2.7043582 2.5658744 2.4795349 2.6545813 2.4340751 2.4342099 2.5794952 2.8943808 2.7433307 2.3921655 2.5914057 2.8663260 2.6931731 2.5688992 2.3151610 2.4900637 2.3179529 2.7730517 2.5959126 2.7730776 2.7605695 2.7077971 2.7059437 2.6040817 2.8713795 3.0236598 2.5292921 2.7073524 3.0433006 2.5567356 2.8035793 2.9994353 2.5563013 3.2399507 2.9786756 5.6162246 2.8732032 3.0705616 2.7030806 3.1337072 3.1000436 3.0246818 3.0899090 2.8664525 2.9746356 2.9719984 3.1677693 2.9122336 2.9372737 3.0264989 2.9524311 2.5994731 3.1609553 2.8313028 2.7581857 3.1696031 3.0619702 2.9520742 2.9184564 3.3032022 3.3611662 2.7333522 3.0661761 3.3856411 2.9197428 2.7977403 3.2517042 2.8861877 3.2031581 3.1356405 3.2566037 3.0857617 2.9987246 2.9567636 3.2501016 2.9912132 2.9708029 3.4584968 3.0849292 2.9949438 2.9088870 3.2009709 3.2698944 2.8429389 3.2901915 3.1010957 3.3640619 3.5230767 3.3952418 2.8092849 3.0791448 2.8263299 3.0348110 3.0976990 2.8869632 3.1900394 3.7905536 2.9724532 3.3114036 3.6827229 2.9066232 2.8288575 3.2443309 2.7149250 3.3600828 3.1468717 3.5027882 2.7653292 3.0084198 3.0982149 2.8944736 2.9713542 2.9154034 3.1890740 2.9672312 2.8679731 2.8493536 2.2206528 2.1259104 1.9869428 2.0616312 2.0293707 2.0315611 1.9846612 2.3243614 2.0883139 2.1484076 2.0583801 2.0508177 2.1707789 2.1680138 2.0442338 2.0733020 2.1743350 2.1462061 2.0058257 2.0874152 2.5049518 2.3673396 2.6215050 2.2991829 2.3282050 2.1875930 2.2329188 2.7272888 4.5061186 2.1905386 2.4651867 2.2913272 2.1182797 3.7514903 2.0387301 2.4660733 2.2036080 1.9928146 2.5036806 2.1102975 2.4823682 1.9163274 1.9139837 3.1553441 4.7511629 4.5386378 2.0051047 4.1637112 3.4156952 4.2908835 3.2074499 4.7469845 3.8050559 5.3199645 4.1647621 3.8085289 4.1112735 5.1596598 4.2942334 2.5270325 2.1104707 3.8404449 3.5793803 3.8479724 3.5318124 4.6273311 3.7895119 3.5581117 3.6096736 5.3052796 3.4408674 3.9673539 3.5764815 4.0377543 3.8134737 4.6038436 5.2430472 3.6484645 4.0112475 4.1552323 4.1998424 4.9824596 5.7006965 3.8492645 4.7497807 2.8337446 2.9288004 2.4658589 2.7953710 2.4532340 2.5715011 2.4136060 2.7945851 2.7760138 2.6204040 2.4817573 3.1431239 3.0389248 2.3507554 3.2052873 2.5194626 2.9004929 3.2680932 2.6741613 2.7001257 2.7290708 2.4745256 2.5421565 2.8617333 3.0805027 2.7155404 2.8427485 2.7819865 3.2943015 2.9090216 3.1375681 2.7393657 2.6921185 2.7916840 2.5278400 3.5377309 2.6663048 2.7286915 2.8714062 2.4775899 2.9444695 2.6601205 3.4281897 2.7426592 3.6249736 3.8158877 3.9144432 2.8821781 3.5728552 2.7033070 2.9627611 3.1787612 6.5491106 5.9879264 2.9723747 3.0984568 2.8259914 2.5823293 2.9855199 2.9235723 2.7036791 2.9305524 2.4733817 2.9651534 2.4598268 3.0417601 2.6589155 2.7539592 3.2319753 3.1939971 2.5292374 2.8980013 3.1558780 2.9632955 2.4957466 2.9954023 2.7873279 2.8909060 2.8799861 2.8134492 2.7014693 2.6553288 3.2674080 3.0886509 2.9526358 2.5973359 2.7933923 3.0760472 2.9538904 2.4012481 2.9826529 3.0804426 3.4344671 4.2819853 3.3701378 2.9219970 3.5701672 3.4449823 3.1420553 3.7886750 3.4964506 3.0469743 3.3395896 2.5885289 6.1420863 6.4863091 3.5649843 2.3260179 2.1908185 2.6959365 2.0802415 2.1653869 2.2267739 2.2201505 2.2611469 2.2591284 2.2308000 2.2303543 2.2763039 2.2154467 2.2065593 2.2511559 2.3216701 2.3026194 2.2040383 2.4390167 2.1062456 2.8682012 2.2354457 2.4847027 2.3106620 2.2682808 2.3545303 2.3931546 2.2862629 3.1983048 3.1983048 3.2841029 3.2841029 3.2966953 3.2516765 3.3476418 3.0545350 3.6664793 3.1870926 3.2105899 3.4551051 3.4551051 3.2622396 3.8596170 3.2341608 3.6397582 3.3432186 3.3432186 3.2698176 3.2698176 3.5205853 3.7495621 3.7130955 3.7130955 3.5224883 3.2157844 3.4650771 3.4650771 4.0131588 4.0131588 3.8891860 3.8891860 3.2359978 3.3306581 4.6403603 2.3686474 1.9280703 2.0837761 3.2422399 3.1207339 
RHIIRR012558_KOG0316                                                                                                                                   2.8049435 2.7424305 2.8320165 2.5173390 2.6693147 2.0753142 2.8271348 2.2070693 2.3109075 2.7057185 1.8472142 2.4530506 2.0694785 3.0329260 2.4210028 2.4452431 1.8763735 1.8297452 1.6264969 2.7340876 1.9012395 2.2966372 2.4491863 1.8561798 2.2580855 2.4582516 3.0750462 2.0452785 2.3566036 2.8265114 1.9059544 2.3593787 2.6322382 1.9535308 2.5111616 1.8772194 2.4625006 1.8674460 2.7117710 2.6395037 2.5478147 2.2946341 2.3926860 1.9707069 2.1733191 2.3671200 2.1554968 1.6042458 1.7660334 2.4673924 1.3384657 2.0287639 2.1478829 2.4451270 2.1414180 2.3888247 2.0824578 2.3095044 2.1214454 2.3515596 2.3219640 2.1177489 2.9197282 1.9287880 1.8854149 2.1972258 1.9114032 2.1348906 2.3821381 2.1931615 2.3681082 2.6205794 2.2960969 2.3592384 2.3726047 2.6770950 2.3351259 2.3553832 2.3447118 2.2076564 2.4880908 1.7343543 2.0446920 2.8657920 2.3039053 2.0673933 1.9550362 2.1493311 1.9863778 2.2075327 2.3345786 2.4572905 2.4947466 2.5448091 2.5170628 2.5377952 2.2423013 2.4593547 2.3432307 2.3925069 2.6504894 2.6544258 2.3836469 2.5196141 2.5718225 2.6621693 2.6516927 2.4771790 2.2915372 2.5305158 2.6508082 2.4558053 2.7022100 2.7454255 2.4461848 2.2029625 2.3791660 2.6130511 2.2999175 2.6145661 2.3544634 2.5718856 2.4649039 2.5835578 2.1240858 2.3855328 2.8391863 2.1754241 2.4034421 2.4869154 3.0306781 3.0791033 2.3902257 2.7195273 2.8922213 2.0884578 2.1198839 2.2285244 1.8757238 2.1790396 1.8696727 2.0233539 2.1060309 2.1230292 2.0733408 2.8656506 1.8013295 1.5765652 1.9816625 1.8663296 2.1703590 2.0995904 2.1690085 1.9756325 3.0235774 2.1371649 2.1583134 2.2397302 2.1218193 1.9122293 2.0482240 2.1195813 2.1516287 2.5603149 2.3905257 1.8875650 2.2271034 1.7757142 2.0223483 1.9806689 2.0922411 2.1300997 1.9584394 2.1103318 2.3090729 2.0668722 2.1644386 1.8789225 2.0380959 2.7821310 2.3617492 2.1946009 2.4004794 2.2980710 2.3467370 2.2317229 2.3632222 2.3416855 2.5087928 2.5206676 2.6938246 2.1904485 2.6128727 2.4627381 2.3145367 2.3316423 2.2997548 2.3182888 2.3562244 2.1955948 2.2718657 2.6045899 2.3777124 2.3455527 2.2809825 2.5605196 2.6231537 2.4299437 2.5862145 2.8172134 2.5128858 2.5592339 2.7116888 2.8025556 2.3153654 2.4925324 2.2742134 2.5001777 2.7799353 2.4074538 2.5982275 2.8252659 2.4307343 2.5598121 2.3855293 2.2652327 2.4299269 2.6419391 2.5704884 2.3667598 2.1984736 2.4843113 2.5279607 2.9123116 2.6737432 2.2235116 2.7933923 2.4588335 2.7262082 2.4359357 2.3102317 2.5224642 2.5996172 2.4641752 2.4619552 2.0987369 2.7059967 2.3450643 2.8805293 2.9461914 2.6694697 2.8517846 2.5156555 2.3057416 2.5329095 2.5835315 1.7587989 2.6373343 2.7847531 2.4282935 2.3981044 2.7976658 2.3697076 2.6503931 2.9367353 2.9610195 1.9101983 1.9871429 2.2972312 2.0871692 2.1058220 2.1387993 2.1738256 2.3215424 2.1781181 2.3073578 2.2002895 2.2463385 2.0357637 1.9642645 2.0877188 2.4263359 2.1741226 2.0753209 2.0996252 2.4415107 2.1857781 2.1283065 2.0462145 2.2875212 2.2085837 1.9781900 2.0147114 2.3281435 2.4026807 2.3858545 2.0502096 2.2450245 2.2689169 2.4135078 1.8778246 1.9056426 2.3910768 2.6808197 2.0541038 4.2149220 2.7636308 2.9458759 2.3749690 2.5830329 2.4912504 3.9491765 2.7941581 3.0552562 2.7164942 2.9860929 3.4132479 3.6183057 2.7441058 3.6576833 4.2857082 4.3608413 3.5048170 3.4658466 3.8257373 3.5966340 3.6187795 2.5800046 3.5617716 3.8627365 2.2915950 3.9265579 3.7182519 4.1135733 3.9769002 2.5525261 3.8254001 3.4841276 4.3049995 4.0085553 3.7410852 3.0753103 3.4810503 4.0570332 3.4037433 3.4083458 3.7457212 3.8316064 3.9534813 3.6937639 4.0496523 3.3605579 4.1474580 3.8216050 3.6664521 3.1278466 4.1716777 3.6203923 3.8144074 2.0361366 2.1200167 2.1079759 2.0510774 1.9289763 2.0419121 1.9850284 2.0813316 2.1477005 1.9817585 1.9886478 2.1864106 2.3236525 2.0964030 2.0077924 2.2553756 1.9874419 2.0026450 2.1910340 2.0356695 2.2303612 2.1775463 2.1553539 2.0469124 2.0100459 2.1003885 1.8967090 2.1635122 2.0634466 2.3397493 2.0641163 2.0590330 2.2653334 1.9240413 1.9786752 2.0386626 2.3702099 2.2075169 2.1159299 2.1705439 2.3091324 2.1664136 2.3303123 2.1860725 2.3651192 2.1815916 2.0410907 2.3895097 2.0834153 2.0614118 2.1410613 2.4382302 2.1450867 2.3571310 2.1975452 1.7114151 2.2238258 2.0604133 2.0409121 1.9964712 2.0519939 2.2222153 1.9514925 1.8991252 1.9114700 2.1869982 1.7701159 1.6244450 1.9828825 2.2437643 1.8423373 2.5161460 2.0678682 2.4365415 2.8046890 2.3682590 2.3053334 2.4073941 1.9465360 2.0974399 2.1591598 2.1587840 1.9808829 1.7734291 1.9471469 1.9873146 2.0003857 1.9591978 1.7734182 1.7909858 1.9965560 1.9381927 1.8738686 1.8672866 1.7638085 2.0945105 2.1305238 1.9976522 2.2162557 2.1163768 2.0281038 2.3972871 1.8586751 2.3098523 2.1695158 1.9482583 2.2201708 2.1292900 1.9722984 2.2213053 2.2547631 2.0634826 1.9593513 1.9461069 2.2639985 2.2356551 2.3121751 1.8023199 2.2808350 2.4715073 2.0956374 2.1289744 2.5856499 1.6280809 1.5304688 2.3104124 2.6608104 1.6461288 1.7667981 1.7764277 1.6691002 1.6702506 1.7584676 1.9741635 1.7837799 3.0349883 1.9307844 1.6697625 2.1236199 2.0535371 2.0051198 2.1251312 2.1139063 1.7581814 2.2092900 2.1459545 2.0568559 2.3582687 2.6916160 2.0723883 1.9758981 1.8972364 2.2107998 1.8296583 2.4880317 2.3394493 2.2604522 2.1664309 1.8728755 2.6389872 2.4152150 2.0695435 2.4205225 2.4463877 2.2956061 2.5665306 2.4609258 2.1708450 2.3611399 2.2826155 2.6002668 2.3611399 3.0497390 2.9081330 2.6269258 2.8610279 2.8599885 2.7505311 2.6096522 2.8224576 2.7652306 2.9481034 2.8746137 2.8024604 2.5669390 2.9830016 2.5622193 2.8088252 2.6244137 2.7801146 2.9937049 2.9560055 2.6788530 2.6962365 2.9304636 2.7485738 2.5645957 2.6963731 2.7116223 2.6405889 2.6927646 2.8944360 2.5783114 2.5249751 2.7228939 3.1023132 2.8596020 3.0630572 3.0227339 3.0119605 3.3505539 3.3421899 2.1531501 2.8714353 2.6791112 2.6522661 3.2123728 3.4315626 3.3721975 3.7400622 2.1454144 2.0264717 2.0758324 1.9741448 2.0364628 1.9477258 1.8783373 1.8297587 2.2738980 2.0152259 1.8974081 1.9116091 2.0836266 2.0149905 2.0302408 2.0340643 1.8617028 2.0038206 2.2525606 1.9958779 1.9435526 2.3284826 1.9442854 1.9809819 2.0175862 2.1192187 2.0928049 2.0443115 2.1335457 1.9054542 1.8940215 2.4889181 2.1591236 2.6418295 2.1539281 3.0353790 1.6474068 1.6638218 2.2248827 1.8336802 1.8837200 1.6341094 1.7702527 1.8768279 1.8247405 2.1288933 1.9684405 2.0491674 2.0494463 1.6273026 1.9391692 1.9809558 2.0138599 2.1005819 2.5460785 1.8247599 1.8359484 1.9606724 2.1408261 1.8199579 1.9637351 1.5732789 1.9470101 1.8928898 2.0716732 1.9625362 2.0498627 1.8845257 1.8482930 2.0980201 1.7771741 2.1402513 1.9229251 2.0625363 2.0630737 1.9289922 1.8404250 1.8612933 1.8521343 1.8167903 1.8658822 1.8719991 2.0875827 1.8821335 1.7211637 1.9395093 1.9893433 2.1492131 2.7507247 2.3769791 2.0260371 2.3269027 2.7862914 2.4539439 2.1291727 2.4497794 2.2372861 2.4021629 2.4180939 2.6838063 2.6091486 2.5133607 2.3186941 2.5252182 2.2123192 2.1680925 2.3064168 2.3027031 2.3416983 2.5446698 2.1354731 2.2142846 2.2681594 2.2895174 2.7530773 2.5628766 2.0294836 3.0402781 2.3502336 2.7241530 2.6642486 2.2665754 2.4748851 2.4734204 2.5492681 2.3742001 2.8109881 2.6140059 2.3571546 2.4057875 2.3681500 2.6102936 2.6849862 2.1007036 1.8096456 1.9818342 1.9241594 2.1025490 2.0298693 2.1539961 2.0138807 1.6496490 2.4889958 1.7811599 1.7616403 2.1324182 2.2330237 2.2662744 2.1696443 2.1940644 2.0788881 2.2003299 2.0918911 2.3438074 2.4321736 3.1486549 2.1028197 2.3309961 2.2973613 1.9495163 2.1096823 2.0150916 2.2509958 2.1973381 2.3827355 2.6327840 2.2455633 2.3306986 2.1086572 2.4150950 2.4595168 2.4357281 2.1613185 2.3626861 2.0471103 2.5365943 2.5226234 2.2098428 2.2834706 2.0733740 2.1639770 2.2284111 2.1174130 1.9900396 2.1130234 2.4432937 2.5493640 2.5697033 2.1314031 1.9130571 2.2675634 2.2733075 2.2538953 2.6013478 2.2871645 3.0415953 2.6907019 2.0437853 3.6145597 3.9944311 2.2328296 3.0604083 3.5481807 2.4363104 2.6492452 4.2797631 4.5786242 2.1699286 2.2000551 1.9429042 2.2237072 2.0592379 1.9702308 2.3221732 1.9101905 2.1468962 2.0571249 2.0371166 2.0550996 2.2495435 2.2409213 2.4136919 2.1970649 2.1933203 2.3569551 1.8732687 2.1714875 2.1833714 2.2313337 2.3627648 2.6197686 2.2994234 2.3105449 2.4566018 2.3090626 2.1756597 2.3839590 2.3411131 2.3124792 2.5112123 2.5170789 2.2305473 2.0454087 2.5102548 2.1912492 2.4783186 2.5306633 1.9871188 2.4853026 2.8739767 2.2041499 2.2849901 2.2570775 2.6473965 2.3800864 6.2859243 2.3421593 2.1251961 2.1533323 2.0942678 5.5870514 2.4119512 2.3640356 2.3597968 2.1561949 2.2660274 4.6909950 2.1951788 2.2284937 2.2561331 2.4026111 2.1993721 2.1630455 2.3106528 2.3011767 2.5042360 2.7239209 1.9895379 2.2810691 1.8600499 2.1898108 2.1983347 2.7863456 1.7744485 2.6925848 2.7003214 2.5615209 2.9229501 2.6948817 2.6661529 2.9052428 1.9029113 2.2454768 2.6642128 2.6856946 2.7191448 2.6262521 2.0445640 2.3863490 2.2139693 2.3693587 1.9621799 2.4008423 2.2119407 2.2625111 2.1936524 1.9928258 2.0137236 2.4012930 2.0330351 2.3965895 2.4283958 2.1229760 2.3055446 1.7671249 1.9771358 2.5167709 2.1096663 2.2836757 2.0139940 2.3754031 2.0225225 2.3957672 2.5183500 2.3770744 2.1167789 2.2168875 2.4332610 2.3656114 2.4076347 2.1396043 2.1654258 2.7950168 2.4086330 2.5315348 2.4740563 2.1158884 2.4353561 2.3397371 2.7658333 2.6822369 2.3556597 3.5803606 2.3988361 2.1884477 3.0776869 1.9122056 2.3670184 1.7398095 2.1717034 1.9370680 2.3652170 2.3092222 2.0653543 2.2578519 2.4694346 2.1386225 2.3543949 2.0802761 2.4194378 1.9687991 2.2615008 2.0580795 2.3280237 2.1215517 2.1757448 2.1489547 1.8682607 2.3664224 2.1208579 1.8064657 2.0454942 2.1937413 2.5209461 2.3307039 2.2728629 2.0670759 2.1057750 2.6228531 2.1020023 2.1314758 2.5025450 2.4197725 2.6994491 2.3662903 2.8242089 2.3668410 2.2721437 2.6124815 2.4112572 2.3978547 2.3699228 2.3972530 2.2483866 2.5258644 2.5878702 2.2246021 2.4346449 2.4263575 2.3420575 2.5565879 2.2831721 2.4322053 2.1228198 2.5468062 2.3722381 2.2892721 2.3724276 2.3287568 2.8364034 2.4130231 2.5689594 2.4774522 2.5244737 2.3206668 2.5056497 2.2024929 2.8139454 2.3964416 2.4026594 2.4300342 2.5940748 2.3900068 2.8128205 2.6477326 2.2743875 1.8381437 2.0979105 2.4439442 2.2366268 1.9206363 2.5370415 2.2197863 2.1748857 2.1668086 1.9330968 2.0424246 1.8561173 2.4943987 1.8334709 2.4387609 1.8912687 2.9297853 2.3390596 2.1871373 2.1366545 3.2860904 2.5967520 2.0066014 2.2013194 1.9689606 1.5776851 2.1598555 1.9895062 2.3803910 2.2823069 2.6726596 2.2714752 2.0281625 2.4077268 2.1435717 2.2193325 1.7596085 2.0909166 2.0104920 2.3949230 1.9423665 2.3503877 3.3499657 2.6910016 1.8480405 2.3521807 2.6889327 2.3305758 2.3646338 1.9778290 1.0011978 0.6963046 0.7859971 0.8086745 0.5684977 0.0000000 0.7900523 0.8194156 0.9351318 0.8234407 0.7966219 0.7879049 0.7657527 0.7806460 0.8157422 0.8886092 0.9459995 0.8962997 0.9156989 1.0443923 0.8326356 0.8872449 0.9049863 0.8877928 0.9037998 1.0057403 0.7441164 0.9005980 1.0438528 0.9896542 1.0431243 0.9832447 1.1206024 0.8609232 1.1144929 1.2691348 0.7913982 1.1277751 1.2209438 1.6083002 1.4391701 1.5194518 1.5461969 1.5617073 1.4607920 1.5606821 0.8085047 1.5777194 1.5363244 1.5010477 1.5145469 1.5852436 1.6122891 1.5114826 1.4649312 0.7139338 1.6424243 1.5962612 1.9088268 1.8188534 1.0534330 1.7638552 1.6296037 1.7717328 1.3474056 1.5920830 1.5712215 1.8988244 1.7849972 1.8968133 1.9105950 1.7813333 1.9661266 1.5856456 2.0694570 1.8239133 1.8349634 1.8392274 1.9456885 1.8648075 2.0087999 1.9968183 1.8910282 1.7442284 2.1458406 1.9728225 1.9939365 2.1768503 1.9763122 1.7499025 2.1271392 2.0480739 2.1217006 2.1792282 1.9406277 1.8827916 3.3859888 3.6807303 1.9627144 1.6986141 2.1191044 2.2425847 2.2663272 1.4985965 2.2235200 2.2397676 1.7947454 2.3214339 1.8783349 2.5305623 2.5622396 1.9758723 3.0132023 1.9521812 2.4671045 2.2390653 3.0643361 6.8481665 2.2273660 2.5091506 2.5052721 1.7815704 2.1331502 2.5772334 2.0505281 2.7259779 1.7446990 2.2219632 2.3023838 2.8107025 2.6981938 2.4404250 2.6231594 2.5139745 2.0170648 2.6680558 3.4542796 2.0704578 2.0625915 6.5566146 6.7591626 6.8069109 4.0732535 2.0917398 5.4789321 5.2931646 5.0185236 2.6084045 2.3120726 4.6376348 3.1055153 5.0782808 2.7090316 4.6938698 4.2891869 1.6840221 5.4046341 5.7127989 4.0250069 4.0800989 5.3585776 4.3707098 6.2805809 4.4102501 2.1923419 4.7825388 3.9768053 3.6676295 4.0593136 4.6449333 3.7168872 1.8362943 2.0621306 1.8960971 2.0610712 1.9228248 1.9273899 2.0220993 2.0368909 1.8483860 1.8259509 1.8807572 2.1152207 2.1112688 1.8226363 1.9111231 1.9095279 1.9272358 2.3630176 2.0535406 1.7774138 1.9203022 2.2081933 2.0908754 1.9946442 2.0595194 1.8983400 1.8862112 2.0460312 1.8911012 2.0959110 2.0097031 1.9392572 2.0089039 1.7836908 1.8945611 1.8341949 2.0526377 3.9933888 2.1333844 1.9660476 2.0342984 2.1285430 2.0939606 2.1343593 2.1738546 2.0965073 1.8709804 2.0208938 2.4994784 2.1517477 2.1062752 3.3133345 2.4222680 2.4877275 3.6127054 3.8177671 3.4230841 3.7863370 3.7016893 3.8163002 3.6492538 3.9679060 3.9951854 3.4439199 4.0455825 4.0959409 3.8987927 3.8922813 4.0303396 3.3650354 3.6457174 3.6563474 4.1750157 4.0781996 3.3294977 4.4597128 2.6167967 2.5238245 2.4037183 2.5104415 2.5294252 2.6905398 2.5341759 2.2985376 2.6004121 2.6343822 2.3680092 2.7660968 2.6099110 2.2796837 2.2010802 2.2215245 2.5797388 2.4959892 2.6574475 2.5815983 2.9197747 2.5597576 2.2596341 2.3601179 2.5969581 2.5575066 2.6325916 2.4058001 3.0025421 2.7920676 2.5282621 2.7497828 2.6059739 3.0492523 2.9722240 2.3531351 3.0223278 2.3606134 2.8632238 2.4966475 2.5960184 2.8596210 2.5406085 2.6309835 2.9795784 2.6266949 2.4688470 3.1307011 3.1899808 2.9807877 2.7924883 2.1751177 2.5951572 3.0136508 2.7884297 2.7223210 2.4696955 2.8265835 2.4378478 2.6030362 2.6702393 2.8016439 4.2992823 2.9569118 1.8896442 3.1555059 3.1895018 2.7029654 2.6542929 3.1770304 2.8090917 2.2579269 2.9325681 3.7765684 2.2364509 3.2706060 1.6874409 2.4550897 2.8427939 2.6134303 3.9924075 3.3208216 2.8641396 2.6631932 2.5194901 2.6769669 2.5573825 2.7532044 2.7605265 2.8397490 2.7911090 2.6181384 2.4716495 2.7986388 2.2423204 2.6373507 3.1583702 2.7056114 2.3978057 2.6099884 2.5981826 2.9882350 2.3540062 2.7488289 2.5186759 2.8716828 2.3624325 2.6355655 2.5104996 2.9417100 2.4388974 2.9354339 3.0081984 2.7704483 2.6812809 2.9518994 2.8853140 2.9038782 2.9913648 2.7577179 2.2832285 3.1583196 2.8631153 3.0770302 2.8631103 2.8660494 3.0907074 3.0752832 2.1522562 3.4542443 2.0763056 2.7756058 3.0253875 3.4919565 3.0720547 4.0009188 2.9623086 2.9309238 3.1710364 2.4859830 2.6491410 2.5572900 3.6176885 2.8860343 2.9055667 2.5678185 3.7610964 3.1726091 2.8768067 2.8789386 4.8439409 2.7816953 2.9268153 3.7922305 6.3177604 3.6950459 5.8488882 3.4464275 3.3020869 3.8397855 2.7411118 2.5018343 3.6423658 4.3938198 3.1194223 3.8573410 2.2332192 3.8710438 3.9689543 3.6584185 5.7521323 3.9971561 4.6746565 3.9089537 2.5918863 2.7686135 2.4951554 2.6472923 2.6565819 2.4314925 2.5060838 2.5352887 2.6009061 2.5710138 2.7166857 2.9641656 2.7404040 2.7405050 2.4866125 2.9250363 2.7237656 3.0613233 2.7895333 3.1878443 2.8444817 2.9176280 2.8962113 2.5688898 2.8827932 2.6074663 2.6010418 2.5980160 2.6580526 3.1542439 2.8900472 2.7966052 2.6602309 2.8281853 2.6488143 3.5110919 3.4693736 2.8821644 2.5886463 2.8914629 2.6889064 2.4923528 3.1811338 2.8089168 2.4226202 2.7860275 2.8606246 3.1089927 2.6000239 2.2206137 2.6429094 2.3289153 1.9413426 2.1049326 2.3019223 2.3414865 3.9164637 2.6811333 3.0569968 2.7697435 2.0833403 2.3598369 4.1333382 2.7111949 2.4325532 2.7767533 2.7571557 3.1986059 3.0576117 2.9407161 2.2624648 3.2786305 3.0927756 1.6134989 2.6396366 2.3454342 2.6484903 2.6808391 2.8538259 3.6152331 2.2526180 2.0356849 2.3441238 2.0970003 1.9496329 2.2216749 1.9528865 2.0697516 2.0757843 2.0858700 2.4349482 2.2670150 2.0712455 2.0365891 2.1670459 2.1192657 2.2183876 2.1220464 1.9639542 2.1179186 2.1768359 2.3579203 2.3302808 2.1296992 2.4666643 2.0731061 2.4709501 2.6148385 2.3058198 2.4246099 2.1099175 2.2426470 2.5317503 2.5293595 2.5998526 2.7536334 2.2688604 2.0295916 2.2036138 2.2844566 2.3706305 1.7384186 2.1783973 2.3106843 2.3928668 1.8681925 2.6888388 2.4412269 2.7658472 2.4904376 2.7945103 2.4658371 2.0739516 3.0456180 1.7658307 2.7222883 2.7857718 3.2085877 3.2733301 3.4034435 2.2886628 2.3580401 2.1741627 2.4325224 2.4490521 2.6155834 2.2827282 2.3733070 2.3662207 2.4074217 2.3634158 2.4694738 2.6032838 2.3436662 2.4902847 2.2766329 2.3989065 2.3353809 2.3193319 2.5529403 2.3580342 2.2020762 2.5098450 2.4454046 2.4698697 2.5063838 2.4107173 2.3549129 2.1787787 2.7784357 2.4666644 2.7587292 2.5473804 2.4413091 2.4898307 3.1732964 2.7109146 2.4491525 2.4809482 2.7682656 2.7067468 2.8490410 2.6028191 2.3962078 2.5925345 2.3657342 2.5402139 2.5310870 2.2021669 2.7703213 2.6602858 3.1752850 2.7917385 2.4708831 2.8497077 2.5033059 2.6523984 2.6866688 2.6906729 3.8109859 2.6353129 2.8158223 2.6161875 2.6499544 2.8348975 2.5304482 2.6313090 2.5462833 2.7047169 2.4676190 2.5241566 2.4954936 2.7614505 2.7614778 2.6871279 2.6743899 2.7822308 2.5612401 3.4744198 2.8533769 2.7814183 2.9233940 2.9350331 2.8546397 2.4414560 2.9643041 2.5191076 2.4680346 2.9224194 3.1483449 2.3786046 2.7524758 2.6694692 2.8744931 2.5899628 2.7159699 2.6793949 2.6931752 2.6495794 2.4705915 2.6939141 2.5764105 2.8376936 2.3229966 2.7723376 3.1512602 2.6262799 2.5429114 2.8861932 3.1190778 2.6536004 2.4947118 2.5706034 2.5782273 2.7819114 2.5502770 2.2516605 2.5272703 2.7854802 2.4823512 2.6649934 2.8095883 3.3058506 2.8601932 2.8007974 2.7931816 3.2543839 4.1799260 2.0667135 3.1268340 2.7900082 3.0815566 2.1347860 2.3296764 2.1932646 2.7435624 3.5649965 2.7957883 2.6442919 3.6459433 2.7025973 2.6944674 3.5225761 3.1746377 3.2986701 2.9081206 2.8565946 3.1570229 3.4010398 2.9139528 2.4550259 2.8857744 2.9551277 2.9115883 2.2380895 3.4167326 1.7199358 3.0537143 3.5836329 2.7965571 3.4358969 3.0765896 2.8375762 2.6952021 2.5244270 3.2720688 2.9575780 3.1035835 3.1802688 4.1374246 3.2582462 1.8783068 3.1560678 3.9811449 4.0793435 3.4702084 2.5060917 2.8644089 4.2140517 3.1156359 3.0299246 3.5984193 3.3576576 3.1774408 1.8754814 1.8713276 2.0125259 2.1671259 1.8790389 1.8607328 2.0095469 2.0556717 1.8867016 1.8821111 2.1124528 2.0384942 2.0144070 2.0464663 1.8302290 1.9436762 2.0977084 2.1393691 2.1555576 2.1662206 1.8278886 2.3291355 1.8389354 2.2409485 1.9868928 2.0903657 2.1822164 2.2046550 2.0730076 2.1282240 2.0940550 2.0644057 2.1018305 2.2027290 2.3571746 2.4298711 2.1652447 2.1261248 4.1105413 2.2245178 2.8772407 3.6209855 3.6720950 3.5312299 3.5379086 3.6758938 3.6090313 2.7065390 3.9805785 1.9385080 3.5152476 4.0345371 3.5871656 3.5860202 3.9456330 3.9697931 3.7946897 3.4085866 3.5788127 2.8303862 4.4297226 3.6314449 3.7904102 3.9381147 3.9340692 3.7967103 3.7458293 3.5408772 3.7105049 3.0705918 2.4795022 3.8775480 2.4782269 4.4827033 2.6265258 2.4438001 4.2299105 3.6494676 3.9238514 3.7803902 2.3913400 3.0660164 2.3491194 3.1167568 2.5204626 3.7442906 2.3731372 2.2311516 3.0701826 2.4549520 2.5039489 2.5394084 2.4232506 2.3628878 2.5540279 2.9128949 2.7781793 2.5728852 2.5846319 2.6747619 2.6962386 2.6574781 2.6799793 2.9237879 2.8704248 2.5373555 2.7016040 2.5879838 2.6284324 2.9200535 2.4943508 2.5985569 2.5500144 2.7517324 2.5812922 2.5346233 2.5826198 2.8619169 2.9206394 2.7043690 2.4967804 2.4924139 2.4205161 2.7482240 2.5897414 2.8978448 2.8267661 2.8020404 2.7735302 2.8937782 3.0309343 2.9939654 2.7865571 2.4796417 3.2380370 2.7859799 2.4800454 2.0932971 1.9423785 2.7988410 2.8734294 5.6550522 2.7682045 3.3849831 2.8004510 3.3161621 2.9476722 2.8554379 3.1682558 2.9871161 2.9333033 2.9703929 2.8189268 2.6366811 3.0983077 2.9914286 2.9237776 2.6507821 2.9122739 2.5931903 2.7189429 3.1758288 2.8778614 2.7236299 3.0590425 3.1004321 3.0878191 2.8585667 2.9602211 3.1511674 2.9119523 2.5643703 3.1361101 2.6415248 3.0797392 3.0765245 3.1103323 2.9822521 2.8401805 2.8446391 2.9935181 2.9253145 2.7075738 3.1917977 2.9739627 2.7150870 2.8068033 3.0563656 3.2270227 3.0611226 3.1280117 2.9081273 2.9427418 3.4869434 3.1195487 2.5664931 2.6886136 2.7523368 3.0317399 3.1716237 2.6605636 2.7302310 3.5927174 2.7580686 3.0110493 3.7101915 3.0725809 2.6904281 3.2825607 2.6689115 2.7856602 2.9306075 3.4507041 2.6860088 2.8021840 2.8471337 3.0140864 2.8697625 2.6570179 3.1196984 2.6621886 2.7395126 2.6128958 2.1542998 2.0490038 2.0015307 2.0830537 2.0441147 1.8920326 2.0884444 2.1448774 2.1046980 2.0609146 2.1364510 2.2191148 2.1810516 2.0408839 2.0608020 2.2901369 2.1750677 2.2281735 1.9958868 2.0720414 2.4687734 2.3033970 2.5982801 2.2515656 2.4001870 2.0932268 2.3085166 2.5386913 5.0108865 2.3707422 2.5085563 2.4742211 1.9469017 4.4494241 2.0423749 2.2055493 2.4495461 2.0591675 2.5209149 2.0946171 2.3917978 2.0086741 1.9588216 3.4974291 5.0356613 5.9537342 2.2770106 4.9551866 4.0927333 4.7569812 3.3977060 6.1222393 4.4560354 5.0027907 4.9466003 4.6186272 4.8189745 5.5795623 4.3715140 2.3272672 2.1147914 4.6569243 4.3218868 4.3921739 3.9762890 4.8782157 4.1119405 3.8637504 4.0038385 6.6470925 3.8906964 3.6158352 4.1671451 4.6248734 4.8570996 5.0205238 6.5753037 4.1860492 4.5920106 5.2648319 5.3483739 5.5388418 4.9851234 4.6704771 5.5944356 2.8132388 2.9754940 2.8097355 3.0701223 2.4108234 2.6862516 2.3707274 2.8499063 2.7958293 2.6027174 2.7523193 3.2013284 2.8745860 2.7122887 3.1914965 2.7030451 3.0536649 3.3761756 2.7654807 2.8494722 2.7787207 2.6799187 2.6308261 2.9881600 2.7860412 2.8436778 3.0038595 2.9761180 3.0760173 2.9288925 3.0684608 2.9486042 2.9031622 2.9761728 2.6355643 3.5895238 2.9179678 2.7089726 3.1671436 2.4459059 2.7597253 2.9057957 3.3109946 2.7585791 3.4231296 4.4756451 4.8420124 3.0608053 3.4153991 2.8940293 3.3964756 3.0192987 7.5572407 6.9974357 3.3151572 3.7118280 2.5486321 2.4617840 2.6755461 2.7837512 2.6226764 2.8032705 2.4028013 2.9818046 2.3653874 3.1164940 2.5478172 2.7248302 3.0478762 2.9141761 2.3142471 2.7081652 2.9368909 2.6397415 2.5821735 2.8557838 2.7400659 2.7476389 2.8068986 3.1951608 2.7371770 2.5288853 2.9092403 2.9887927 3.0583956 2.5594204 2.6852762 2.8122803 3.0315897 2.6717236 2.9654460 2.9747238 3.4751025 4.3643119 3.0987208 2.9044259 3.5008278 3.4147156 3.4435099 3.5124073 3.6737603 3.3227613 3.1924083 2.2880327 7.8405213 6.4367259 4.1097445 2.3870780 2.2561976 2.9040802 2.1352250 2.0735389 2.1250230 2.2542494 2.2546427 2.1813258 2.3116344 2.0839416 2.2484748 2.1643747 2.1797464 2.2755818 2.2897899 2.3927674 2.3410781 2.5551520 2.0763477 2.8661003 2.2782828 2.4351651 2.3300159 2.4000845 2.5415334 2.4206111 2.2660004 3.3913761 3.3913761 3.4707173 3.4707173 3.4756591 3.4383751 3.4323215 3.2603718 3.9068984 3.3569904 3.4836552 3.3886633 3.3886633 3.5687612 4.0905454 3.4547725 3.8599987 3.5122573 3.5122573 3.3558304 3.3558304 3.8347123 4.0002554 4.1303601 4.1303601 3.5702410 2.7511058 3.9590923 3.9590923 3.8038895 3.8038895 3.7818044 3.7818044 3.2241221 3.6797903 5.7348312 2.5928519 1.9993840 2.0164753 3.5041616 2.6864930 
PHYPOL013882_KOG0316                                                                                                                                   2.8977970 2.5857533 2.7359196 2.5491979 2.5144443 2.1894593 2.6326598 2.1893513 2.8726632 2.6018979 1.8215492 2.4033916 2.3742700 2.9721179 2.3420180 2.1111897 2.0745516 1.8488853 1.5622796 2.6592200 2.1099712 2.1746078 2.5066378 1.8542192 2.5152513 2.5830680 3.0038412 1.9976523 2.5324279 2.7141123 2.0845176 2.4872915 2.5709341 2.0383370 2.7389662 2.2401064 2.9522581 2.0918718 2.3597009 2.6306454 2.3588220 2.4648342 2.5991070 2.1476692 2.3528389 2.2297062 2.0514980 1.5609457 1.7414343 2.4827839 1.6433018 1.9690443 2.0173877 2.7574287 2.3564261 2.2229500 2.4044068 2.4605990 2.0364171 2.2998263 2.2984459 2.2130902 2.9558196 2.0835156 2.1187575 2.2144747 1.9912929 2.2794945 2.5379669 2.0666768 2.4828228 2.5282206 2.3260097 2.4107510 2.2454728 2.6860443 2.4200130 2.2794261 2.5772998 2.3836725 2.5121881 1.7881270 2.3631066 3.1646652 2.4725217 2.1640789 2.2110373 2.1092883 2.0719903 2.2634682 2.6484125 2.8181690 2.6861600 2.5630510 2.7628678 2.7390811 2.4369318 2.5734909 2.7012807 2.5959104 2.6655711 3.0439135 2.6261941 2.5620466 2.6818212 2.7171986 2.7985853 2.6786307 2.5619058 2.6738622 2.7450124 2.8764318 2.6247484 2.7035495 2.7436944 2.1912565 2.7347758 2.5813837 2.6776116 2.7519127 2.5769718 2.7497693 2.4636690 2.8020223 2.4705719 2.4380837 2.7107955 2.3024929 2.4978826 2.7075660 2.8332481 3.0571694 2.5184903 2.7466293 2.8695434 2.1763098 2.1922126 2.2434607 1.9511161 2.1572614 1.8264705 2.0529230 2.1724305 2.1539161 2.0575712 3.0113295 2.0880248 1.6724693 2.1082830 1.9578394 2.0771550 2.0662900 2.2347082 2.1293875 3.3131978 2.2548806 2.2081191 2.3187289 2.1896301 1.8945605 2.1812897 2.0472045 2.2774385 2.5468266 2.2154378 1.8386543 2.2337119 1.9154398 2.0263035 2.0068417 2.2123562 1.9864253 2.1467057 2.0721068 2.3035854 1.9206541 2.2415815 1.8729324 2.0763215 2.7307728 2.4926580 2.1674501 2.6143397 2.5333862 2.4387221 2.5492101 2.7329036 2.3111995 2.4681100 2.8032248 2.5043195 2.2816863 2.7555667 2.5660351 2.4261360 2.3443235 2.5967080 2.3332268 2.5113872 2.3263214 2.4576091 2.6410363 2.5037537 2.8181711 2.5181927 2.7995658 2.8104321 2.6512349 2.5414586 2.7381725 2.6352526 2.8793042 3.0948507 2.8534836 2.3718276 2.7456484 2.5957895 2.4313365 2.9158730 2.3492144 2.5157759 2.7691206 2.3476234 2.7728284 2.6425937 2.5194377 2.2839567 2.5025887 2.7922049 2.4717217 2.1901485 2.8803622 2.6361785 3.2718631 2.7737147 2.4095783 2.7747298 2.7241574 2.9614485 2.4753075 2.7098090 2.6834071 2.5051070 2.3968061 2.4577464 2.4622702 2.9371016 2.8123405 2.8717709 2.8901278 2.9289853 3.1457018 2.8494039 2.4468948 2.5990015 2.8316358 2.0099491 2.7090116 2.5355130 2.6652937 2.6873343 2.9357467 2.3586624 3.2519714 2.8928982 3.0106016 2.0962283 2.2171394 2.2448577 1.9786222 2.0966423 2.2728288 2.1454579 2.0972213 2.0132090 2.1310305 2.1131338 2.2029881 2.0223985 2.0501159 1.9733164 2.2732864 2.1910772 2.0692584 2.0121783 2.2855832 2.2337753 2.1113947 2.0606566 2.2160769 1.9821108 2.1216397 2.0689934 2.2216731 2.2522789 2.2134095 1.9107823 2.3993515 2.2902609 2.4132785 2.0093249 1.9244994 2.1989235 2.8448731 2.2722108 3.7800910 2.6941029 2.9334705 2.6600245 2.7382825 2.7321212 4.1022601 2.6636267 2.8980469 3.1564412 3.3572891 4.0728311 4.4718463 2.6207515 4.5081050 4.7692850 4.2416723 3.6847225 4.1700357 4.3845095 3.4414411 4.1924413 2.4338250 4.1312293 4.5417865 2.4987731 4.4937735 4.2922191 4.7169185 4.7345002 2.8526539 4.2116529 3.8426811 5.0450769 4.6715781 4.7062463 3.4594321 3.7360978 4.8962956 3.7681596 4.0430075 3.9529656 4.0537042 4.8359402 4.5952033 3.8505406 3.6266131 4.5027099 3.5369933 3.9326019 3.7153245 4.4828196 4.3551530 4.3091428 2.0694319 1.9901701 2.0232496 2.0235384 1.8543092 2.0127319 1.9819405 2.0528677 2.0654957 1.9766485 2.0262390 2.1648291 2.2323310 2.0870541 2.0141074 2.1194327 1.8110441 2.0825692 2.0057625 1.9185433 2.2470355 2.1323517 2.0116060 2.1614371 1.8209497 2.3293583 1.8605011 2.2271938 2.1147604 2.0539224 2.0053950 1.9986546 2.2389490 2.0346850 2.0539498 1.9264061 2.1783064 2.2118860 2.1085780 2.0952468 2.0037063 2.1561343 2.4121117 2.1563588 2.1091926 2.1948986 2.0410000 2.3265322 2.0342821 1.9292064 2.2537005 2.2717723 2.0724937 2.3460194 2.3448107 1.7135730 2.2970723 2.1519631 2.1090682 2.0463412 2.0018083 2.1339554 2.0327793 2.1511826 1.8652511 2.0668408 1.9779655 1.8015393 2.0165410 2.2658066 2.0217120 2.7600540 2.1845023 2.5092958 3.1161609 2.3150880 2.2783827 2.2958314 1.9347602 1.9162535 2.0729206 2.0257314 1.7596036 1.6920505 1.8674501 1.9240435 1.9898672 1.8837856 1.6992585 1.9182640 1.9998119 1.7832658 1.7655785 1.9000044 1.7582810 2.0698309 1.8707850 1.8444039 2.0982182 2.2222861 2.1209380 2.0912452 1.8076226 2.3399646 2.1857498 1.9521608 2.0516310 2.0754912 2.0750844 2.1467096 1.9483362 2.0350389 1.8138331 1.9365430 2.3449951 2.1335540 2.3181841 1.9343431 2.2474717 2.3849878 2.3665961 2.2987649 2.5918259 1.6736175 1.6984425 2.2707428 2.6587100 1.7978792 1.6879434 1.7680128 1.8855144 1.8077863 1.8258136 2.2266754 1.8004772 3.0353424 2.2491683 1.8530492 2.2062277 2.1497643 2.2208067 2.1297208 2.0979322 1.8501508 2.2555605 2.4218654 2.2899821 2.1949112 2.4764653 2.2233987 1.8711322 2.0138245 2.3806002 1.9518373 2.6967606 2.3498592 2.3111621 2.2867406 2.2513463 2.7079380 2.5319872 2.2834014 2.3979707 2.3672113 2.4823608 2.5960398 2.6990838 2.2494408 2.5185185 2.4031141 2.7903012 2.5185185 2.8425241 2.8612075 2.5051569 2.7570915 2.7664128 2.7298105 2.6306150 2.6722520 2.7750892 2.8872922 2.8267099 2.7887536 2.4445625 2.9422706 2.5760214 2.7835174 2.4390439 2.7843858 2.9715783 2.8246126 2.8558329 2.6948776 2.7344435 2.7200111 2.4756969 2.7594117 2.7724973 2.6096920 2.7665488 3.0136105 2.7260272 2.6262755 2.7783489 3.2214839 2.8941098 3.0365731 2.6723995 2.9398050 3.5590289 3.6012278 2.5892625 3.0700825 4.3976653 3.4178251 3.0367660 2.9369194 4.7528934 5.3479431 1.8861918 1.9610722 1.8618811 1.9433005 1.9283341 1.9906188 1.7447577 1.8564513 2.1645097 1.8694991 1.9208529 1.9036775 1.9762968 1.9262984 1.8455614 1.9698806 1.8341610 1.8991263 2.3218550 1.9025477 2.0552985 2.2603832 1.8422941 2.2387729 2.1764967 2.1031780 2.0728091 1.8766030 2.1520697 1.8960603 1.9363710 2.2704864 2.3991037 2.7328103 2.2114012 2.8663072 1.7409779 1.6916588 1.9564147 1.9882688 1.7638773 1.5415795 1.7192466 1.8705379 1.8509208 1.8649207 1.9220834 1.9085267 2.2726448 1.7131844 1.8636962 2.0964687 1.9541930 2.0332747 2.1773403 2.1926633 2.0325206 1.9458501 2.2118119 2.1066864 2.0748180 1.5384948 2.1418978 2.1889246 2.0457485 2.3048871 2.1119427 1.8873461 1.9923041 1.8977511 1.7932793 2.2797916 1.9648815 1.9510446 2.1742715 2.0132377 1.8705374 2.0002318 1.7724867 2.0145117 2.0115482 2.1022173 2.4641282 1.9975391 1.7751676 2.0965796 1.8712920 2.1484783 2.8593851 2.8199843 2.4476351 2.7207507 2.8955671 2.8192653 2.0962858 2.6312131 2.4544044 2.5506031 2.5650609 2.9228758 2.5536055 2.6310406 2.5614203 2.3899554 2.3826961 2.3766031 2.5767663 2.7124348 2.3360645 2.7377821 2.2816693 2.4125945 2.5088975 2.4344834 3.0626262 2.6604703 2.1491013 3.1518440 2.5757295 2.8937994 2.8592726 2.5517916 2.4275034 2.6308549 2.6918957 2.5430516 2.7993409 2.6016553 2.6665015 2.6213904 2.5320912 2.8228350 2.8162339 2.1094712 1.8081139 2.0004624 2.0945375 2.0575172 2.1085214 2.1277005 1.9167187 1.7508513 2.2766325 1.9967953 2.0737027 2.0765617 2.1838536 2.3112783 2.0020206 2.2846409 2.1990203 2.1011375 2.2114132 2.1384291 2.6636613 3.0228557 2.0358735 2.8008335 2.2566855 2.1554361 2.2142321 2.1017952 2.2550057 2.3015012 2.3839798 2.4712931 2.3335706 2.4152112 2.2903532 2.3966799 2.3585785 2.4327508 2.2483408 2.3557986 2.2034287 2.5574300 2.6930795 2.3599311 2.3401501 2.2304673 2.3051354 2.5158140 2.4049271 2.2608306 2.3510805 2.7614629 2.5181146 2.8718274 2.1074367 2.0137013 2.6288847 2.3484026 2.4068545 2.9772665 2.3481282 3.1026942 2.9689606 1.8342451 3.2802850 3.3379869 2.1463703 2.4742759 3.8659772 2.4792008 3.4816669 4.1364382 5.0241173 2.1896842 2.3039691 2.0464586 2.4437120 2.2469368 2.2101981 2.3619691 2.1454175 2.4172368 2.5018977 2.2124927 2.4282320 2.2139065 2.2340791 2.4922983 2.2212899 2.3787599 2.5016956 2.3296268 2.3850014 2.2176545 2.3621151 2.3263609 2.5630446 2.4375406 2.3742410 2.6647608 2.7566970 2.2074389 2.5561810 2.6242701 2.5849307 2.4553415 2.4710698 2.4020279 2.2424617 2.6794946 2.4596702 2.7320127 2.5662180 2.3672560 2.6494330 2.9820586 2.6105263 2.5923559 2.3882242 2.8228227 2.8892248 6.5594966 2.1555044 2.3652563 2.3092687 2.0725633 5.7555233 2.3533971 2.2803711 2.3738875 2.4510859 2.6017134 4.8050746 2.4341021 2.2560875 2.2649730 2.2192527 2.3260123 2.1942244 2.2086050 2.3055058 2.5660105 2.7381526 2.4097246 2.4431605 2.3755750 2.4084934 2.3088345 2.8766314 2.1178292 3.0831210 2.7131964 2.5680050 2.7343874 2.6894939 2.5221149 2.9115828 1.9912708 2.3505513 2.7878798 2.8375137 2.7273204 2.7079036 2.2080214 2.7328422 2.0728275 2.3703773 2.0288699 2.5288619 2.4687417 2.3886177 2.1340018 2.1572379 1.8958774 2.4891495 2.1250223 2.4107231 2.5069150 2.2614731 2.2008260 1.8906277 2.2319138 2.3935028 2.2212037 2.3383865 2.2437515 2.5250628 2.1312655 2.5180275 2.6455317 2.3597296 2.0343898 2.3467344 2.3886938 2.2061489 2.3105175 2.2620650 2.3111606 2.6430723 2.4181167 2.6742972 2.4103983 2.2532230 2.7189167 2.1580129 2.9504230 2.6479777 2.4788635 3.0394162 2.3760305 2.0041440 3.1621513 2.1427762 2.3870511 1.8160981 2.2719756 2.0272179 2.5017281 2.2483163 2.1750097 2.1431996 2.7903208 2.0635216 2.5147304 2.3281000 2.4658132 1.6405739 2.3228782 2.1740735 2.5098087 2.2722323 2.2903281 2.1878877 2.0107603 2.3841479 2.4274306 1.6764210 2.2292187 2.2421331 2.6506868 2.8197010 2.3326628 2.2996826 2.0400993 2.8445195 1.8878243 2.1991850 2.7655471 2.5690667 2.8320073 2.7300341 2.9316514 2.4123274 2.4782177 2.6958867 2.3625756 2.6228842 2.7862448 2.6394381 2.4587732 2.5758276 2.7342144 2.6342368 2.5242318 2.7675980 2.5389242 2.5921237 2.6260883 2.9067565 2.5709242 2.7949945 3.0314486 2.6510879 2.4683819 2.6183756 2.7734466 2.6279427 2.6455259 2.7854014 2.5808326 2.5053631 2.5205284 2.5024712 3.1388357 2.5396677 2.5852021 2.5769557 3.1194031 2.7645861 3.0089238 2.9662479 2.3872087 1.9929889 1.8764711 2.6386939 2.7433125 1.9124651 2.7603708 2.1698631 2.0073416 2.2204585 1.9796668 2.0749656 1.7982343 2.2340771 1.9116472 2.4784250 1.9950006 2.9565763 2.3442840 2.2300762 2.0379716 3.5122902 2.7620668 2.1150393 2.3532277 2.0690237 1.5937867 2.1951235 2.0322739 2.4419121 2.2561294 2.4950093 2.5159925 2.1466108 2.5564034 2.3154723 2.0825874 2.0870137 2.1101013 2.1061241 2.4472081 2.1597738 2.3727450 3.6978878 2.7242960 1.9421366 2.1830409 2.2618037 2.4423663 2.5216725 2.4523832 0.8980329 0.5323224 0.6742685 0.7774474 0.7750817 0.7900523 0.0000000 0.7369642 0.8451005 0.7711342 0.6916405 0.7840534 0.7657260 0.7296566 0.7647174 0.8221623 0.8473408 0.8398565 0.8688524 0.8222968 0.7731223 0.7131997 0.9043782 0.7946324 0.9251149 0.9687587 0.5791843 0.7880303 1.0336730 0.8960647 0.9680890 0.9370107 1.0409914 0.7773595 1.0230414 1.1422372 0.7820621 1.0086886 1.2368800 1.4306976 1.4559951 1.5333868 1.5267886 1.5230480 1.4749214 1.5804828 0.7547243 1.4839086 1.7672925 1.4879204 1.6173819 1.5912222 1.4861400 1.5674997 1.4844585 0.6211044 1.6374352 1.6015737 1.7684785 1.8316734 1.0287911 1.6494647 1.6881053 1.8402641 1.3274694 1.6171736 1.8055489 2.0368322 1.7859597 1.8037753 2.1256163 2.0970310 1.9757052 1.7103893 2.1111043 2.0255150 2.0880517 1.7990319 1.9918652 1.8921686 2.0689300 1.9642501 2.1007213 1.8833492 2.2634339 2.2034507 2.1882350 2.3302342 2.2815853 1.8273831 2.2921055 2.4403529 2.4684549 2.2341422 2.1676804 2.0881112 3.9215087 3.7552233 2.1689871 1.9547341 2.2798340 2.4422208 2.1859789 1.6660783 2.1077704 2.2391068 2.1225157 2.3098002 2.1154586 2.7774023 2.7547937 1.8505428 3.2420494 1.8803338 2.8321373 2.5593647 3.1425908 7.4725033 2.0054409 2.2174108 2.7359835 1.6773313 2.5286294 2.3088879 2.4273402 3.1330058 2.1904979 2.1851727 2.2824937 2.4480689 3.1299444 2.7075804 1.8886915 2.9661624 2.0042534 2.3911023 3.3292262 2.5886895 1.9850086 6.1433355 5.7550410 7.4884099 4.3627162 1.9342112 4.4383172 5.2175191 4.8667551 2.8947496 2.5298195 4.8564674 2.8269044 5.4011924 3.2342948 5.4521791 4.1903024 1.7829391 6.3485946 8.5425479 3.7061691 3.7616679 4.8951862 5.1745360 6.5580623 4.8719554 2.3992920 3.4541833 3.8003828 3.6581818 4.5295344 4.7658583 3.8113439 1.8362289 2.0346656 1.8488105 1.9603262 1.8869390 1.8888244 2.0007567 2.0282439 1.9022971 1.9070996 1.9424782 2.2931164 1.9084500 1.9043007 1.9664014 1.8556434 1.8587916 2.4383778 2.0956128 1.7843413 2.0472433 2.1130602 2.0711308 2.1384685 1.9737548 1.9782307 1.9977767 2.0544291 1.9999379 2.1005307 1.9655502 1.9041167 1.9504770 1.8163689 2.0522692 1.8449176 2.0937128 4.1090153 1.8701348 2.0771154 2.0467908 1.9777753 2.1009573 2.0878200 2.0068792 1.9017953 2.1073139 1.8853291 2.0966380 2.1939679 2.0551936 3.8659888 2.1983867 2.2341452 3.7349092 3.7574901 3.9753421 3.5681282 3.9881636 3.9646372 3.8508146 4.1342774 4.4222741 3.9664992 4.3701066 4.0682444 3.8833609 4.3758741 4.8268825 3.5805430 3.5577416 4.2036905 4.5801915 4.3729260 3.7516178 3.8882234 2.6950013 2.6572275 2.4514200 2.5994723 2.9438209 2.6904007 2.7178588 2.4780147 2.6625287 2.9700906 2.5598086 2.9360101 2.5655124 2.2417954 2.2521286 2.2465919 2.5696359 2.4314149 2.7452136 2.5935024 3.1747249 2.9116651 2.3578326 2.4595904 2.6962878 2.7984563 3.1310627 2.4269153 3.1226620 2.7575540 2.6067836 2.7137457 2.8201416 3.1916641 2.9164077 2.4487975 2.9640738 2.4255497 2.8299770 2.9339648 2.6771260 2.9457755 2.5223864 2.8837955 2.9499590 2.5149125 2.9402190 3.1328567 3.3112079 3.2526910 2.9411472 2.0330505 2.9636215 3.5847826 2.9318590 3.0299885 2.8795198 3.0760840 2.5568150 2.3791636 2.8238796 2.5069064 4.8933037 3.5218720 1.7816707 3.6936820 3.3684353 2.4990645 2.6426680 3.0008298 3.0758046 2.3058453 2.5448727 3.9100569 1.9942405 3.1415518 2.0723213 3.1417871 3.5802646 2.2530035 4.6649397 2.9158809 2.9783094 2.7799644 2.6177214 2.7677248 2.7421591 3.0653813 2.9219343 2.9594498 2.8181196 2.6982208 2.4027445 2.9413365 2.5820389 2.7418101 3.2439302 2.7982380 2.6794155 2.8319381 2.7995938 3.4480005 2.4844173 2.9842664 2.8300191 2.8373735 2.7992246 2.9459060 2.6013741 3.2760245 2.6624348 3.1730573 2.9297847 2.8263213 2.8861222 3.1874834 2.7904513 3.0125887 3.1316356 2.9532295 2.4437981 3.2523034 3.0632424 3.1731342 3.0001733 3.0820153 3.4585967 3.4904894 2.1134520 3.3764341 2.6764815 3.2334867 3.0513904 3.6886052 3.5835125 4.1943579 2.9818447 3.1290127 3.2923086 2.9323982 2.7018181 2.5563788 3.9688199 3.1928218 3.2358025 2.7239184 4.1039969 3.1386447 3.2497487 3.0385840 4.6098651 3.1821068 2.7469722 5.0792413 5.0919274 3.5158227 4.8965335 4.3325046 3.6218452 4.3062467 3.3992170 3.4494654 4.7056587 3.9783710 3.7591145 3.7889522 2.5593299 4.0793481 2.7500131 2.8509529 4.8499177 3.9748317 4.2288137 4.0337939 2.6016833 2.7783908 2.5374936 2.6442317 2.6366307 2.8378718 2.7553563 2.7903641 2.8008146 2.9085719 2.9225267 3.2298831 3.0724271 2.7949108 2.8146805 3.1463963 2.5873955 3.3242746 2.8605072 3.2707927 3.0569766 2.8818235 2.8216742 2.8135773 3.2810496 2.9987283 2.6837243 2.6632705 2.5484806 3.3086136 2.9436815 3.0169380 2.8117935 2.9672102 2.8453192 3.3132833 3.3368131 2.8618904 2.7303129 3.1104039 2.6754933 2.6038497 3.0713635 2.8478615 2.6412202 3.2241975 3.0183465 2.3202991 2.7052851 2.3282970 2.4430402 2.7835150 2.0754287 1.9873888 2.3166484 2.4491516 3.4996876 2.5315818 3.1113857 2.5281247 2.2759830 2.0489192 3.5990347 3.3807891 2.3940531 3.0821626 3.0187388 3.1381252 2.9931451 3.8164203 2.2448934 3.2456443 2.4585033 1.9913797 3.3848682 2.7292415 3.0797022 2.6682338 2.2795080 4.7956186 2.2209471 2.0438951 2.3710088 2.2740432 1.9263041 2.1075609 1.9950812 2.0482529 2.3585023 1.9725698 2.2422739 2.3777460 2.0623899 1.8579659 2.1920788 1.8766377 2.2431227 2.0352224 1.9644340 2.1044785 1.9628403 2.1570132 2.2924870 2.1688473 2.5250243 2.1678616 2.1262746 2.5531788 2.2936372 2.6485361 2.3759189 2.4892268 2.3267068 2.5722417 2.6330930 2.4842555 2.1506992 2.2858543 2.4007829 2.3512548 2.6173963 1.9973009 2.2765149 2.2987062 2.4753706 2.0623237 2.6328390 2.4596441 2.2003378 2.6689005 3.1582782 2.9662816 2.1964079 3.5322963 1.5515710 2.8537985 2.5282929 2.8912732 3.5391615 2.5980126 2.4034094 2.5700688 2.4464042 2.3989565 2.4571318 2.6866228 2.6714897 2.4602162 2.3957204 2.5103678 2.5543817 2.5758471 2.6728776 2.5077295 2.5452961 2.3090744 2.7661030 2.4599920 2.6828070 2.5879612 2.5412120 2.2450608 2.5282984 2.7316217 2.5942550 2.4587575 2.4852395 2.6936863 2.4032929 2.9954997 2.3748812 2.8190337 2.7077372 2.4868738 2.5872461 3.1899015 2.5754528 2.4242107 2.6052031 2.5798701 2.5979760 2.7581942 2.6697627 2.5561091 2.7484982 2.6596588 2.7854011 2.6987877 2.5054281 2.7135921 2.7425743 3.0686065 2.8770885 2.7656011 2.9583265 2.5613147 2.8279273 2.8965896 2.7364342 4.0331075 2.7298725 2.9137882 2.7067873 2.8008180 2.8577841 2.9010476 2.6451084 2.7766331 2.8300960 2.7029992 2.6403890 2.6903942 2.5778948 2.7930394 2.6145771 2.7817744 2.8998680 2.7033240 3.7505730 2.9405505 2.7896759 2.8818634 3.0642818 3.0503773 2.2752368 3.0057087 2.5828712 2.4866563 3.0240438 3.1910687 2.5868059 2.5165271 2.8022753 2.9601303 2.6602634 2.6763525 2.8177773 2.5821539 2.7707619 2.5636432 2.7795622 2.5903975 3.0030857 2.7504191 2.7941885 2.8010859 2.4947425 2.5593001 2.9000556 3.2275238 2.4882138 2.5380651 2.7740054 2.7182723 2.6443324 2.7938222 2.5002245 2.9065443 3.0180377 2.8418650 2.6462198 2.7212752 3.3363029 2.9966288 3.0243643 2.9498657 3.4014655 3.8119878 2.2963866 3.5210115 3.0452150 3.1809452 2.4103992 2.2793803 2.2788176 2.7535636 3.5940330 3.0337936 2.8698364 3.6694436 2.7309411 2.9077320 3.3507456 3.3435738 3.3691486 3.3552155 3.0054111 3.0125521 3.4103626 3.1490736 2.9461220 2.7861238 3.2613387 3.4233421 2.8382198 3.4308076 1.9958439 2.9141754 3.4685977 2.8387953 3.7821673 3.1708404 2.9951957 2.5558444 2.0708464 3.4314509 3.1384415 3.5823842 3.6007414 4.6311173 3.5280594 2.4684231 3.1685611 4.0863202 3.2939537 3.3008009 2.8498766 3.4224161 3.3973871 3.3029953 2.6602981 3.9057539 3.3598561 3.6019461 2.0110049 2.0446592 2.2145246 2.3613336 2.0198849 1.8773377 2.0666658 2.2236366 1.8683438 2.0423193 2.2582867 2.0437518 2.0346801 2.0902888 2.0456776 1.9111739 2.1644690 2.1739630 2.1452418 2.0541976 1.8941833 2.3016339 1.9758569 2.4073546 1.9683670 2.2360296 2.3472156 2.0806486 2.1528984 2.2535882 2.3569386 2.1198184 2.3238528 2.2217980 2.3900174 2.4818756 2.1451409 2.2538087 4.2923510 2.3668836 2.4592364 3.9589187 3.7247760 3.6370221 3.5406036 3.6372730 3.7964855 2.8134171 4.1090333 1.9213479 3.9447647 4.0829710 3.8933657 3.7538450 3.7517263 4.0592142 4.0667186 3.5801352 3.8284834 2.6066841 4.6084763 3.9036143 3.8800088 4.3599375 3.9718359 3.7902366 3.8386972 3.6425723 3.7967529 2.9019309 2.4485123 4.0995042 2.7538981 4.5212811 2.4221871 2.4075456 3.9222809 3.9064571 4.1045139 3.8844023 2.5359666 3.1942043 2.4106682 2.9626603 2.1494615 3.9424403 2.6046956 2.5719892 3.0266529 2.5891910 2.7021920 2.7189768 2.6879913 2.6644474 2.8366894 2.8967321 2.8691428 2.6799704 2.7272828 2.6491923 2.6164223 2.7519556 2.6741976 3.0038013 2.9572741 2.9640505 2.7226639 2.7552343 2.6888179 2.8598101 2.4091298 2.6128579 2.5161636 2.7320853 2.5399265 2.8172785 2.6419694 3.0397584 2.7167175 2.7689281 2.4437299 2.8346083 2.5139128 2.6699793 2.5874062 2.7474346 2.7977149 3.2115654 2.8140680 2.4915741 3.3412320 2.9857104 2.6827171 2.9307810 3.1374684 2.5972071 2.8089596 3.1145174 2.2882169 3.3268952 2.5595534 4.2668086 2.2830189 2.8604175 2.8506500 2.9992682 2.7809884 2.7042596 2.9934168 2.7142128 2.8096230 2.7603381 3.0373085 2.6102385 2.9350061 2.8013966 2.6918431 2.6614604 2.9908269 2.6220837 2.8905315 3.0481060 2.7719455 2.8386415 2.8788343 2.9189897 3.0909968 2.7206933 2.7578525 2.9865475 2.6830656 2.4150203 3.1086644 2.7018440 3.0985178 2.7090400 2.8102707 2.7127823 2.7024401 2.7043422 3.1389447 2.7610659 2.4535770 3.2937245 2.7491728 2.5914195 2.7227343 2.8183750 2.9958582 2.9317299 3.1922889 2.7794314 2.8309674 3.4059513 3.0213852 2.5488170 2.5914941 2.7502762 2.8457662 3.2835957 2.2989251 2.6237202 3.2286865 2.5521617 2.8811391 3.5947392 2.7735697 2.4444989 3.1700388 2.5560752 2.7675325 2.7264445 3.1614041 2.5297527 2.9001520 2.8094990 2.6150226 2.6535889 2.4661701 2.9978479 2.6117600 2.7699756 2.5563657 2.2433747 2.0569248 2.1744504 2.2454733 2.1658502 2.0044941 2.1397845 2.2378956 2.1423974 2.2669023 2.1017967 2.3444585 2.3797782 2.1380373 2.2174635 2.3051736 2.2304399 2.2202157 1.9769895 2.1579220 2.5350917 2.4469824 2.4345502 2.3540664 2.1111020 2.2289285 2.2624927 2.5869363 4.1651717 2.4009103 2.5884091 2.6667257 1.9752471 4.1007457 2.1485455 2.2590273 2.4761278 2.1415306 2.4105309 2.1740236 2.1485764 2.1845069 2.1457015 3.0456829 3.6317641 4.3833931 2.4411191 3.6668746 3.2158486 4.3537693 3.3722139 4.5785041 3.2020539 3.7954529 3.9415371 3.4176344 3.6832159 5.0471103 3.4167288 2.7243553 2.2309953 4.0098629 3.3652399 4.1265882 3.1271873 4.1903024 3.3353359 3.5758614 3.7325028 4.7776549 2.6866887 3.8338232 3.6212185 3.4416631 4.1053892 3.8780531 4.3566446 4.4490136 3.6406257 4.8512604 4.5569974 5.7032401 4.9170644 3.7434564 5.1746252 2.6579554 2.7829380 2.5294202 3.0366125 2.3483479 2.6173841 2.4859117 3.0414182 2.8516945 2.6148172 2.5041372 2.7380631 2.7007867 2.5586003 2.9360650 2.6702537 2.5978155 3.2272851 2.8929506 2.8554377 2.8699000 2.4413644 2.5705789 3.0862188 2.8040013 2.9487119 2.9156136 3.2307790 3.0909180 2.6610322 2.7143406 2.9336108 2.6243075 3.1520460 2.5253332 3.9341873 3.3530173 2.7264061 3.4590720 2.2803478 4.4094255 3.0080981 3.5409476 2.6910959 3.8844346 4.2721523 5.2043166 2.7479922 3.1840029 2.8689908 2.6674744 3.3914489 6.9135162 6.0400990 3.2997749 3.3367628 2.5396847 2.4659228 2.7716819 2.7308237 2.6473375 2.8745204 2.4459272 2.8234286 2.2932927 2.8304470 2.7457540 2.7470065 3.1285854 3.1238379 2.5964450 2.7049823 3.1559514 2.6170384 2.3795355 2.9128732 2.8070834 2.8245280 2.9596057 2.9475421 2.7360349 2.7001127 3.2176691 3.4172646 3.0119857 2.6302934 2.9101579 2.9310022 2.9103454 2.5950958 2.8179640 3.2264589 3.4033084 4.0223615 3.4607659 3.1362224 3.2983971 3.0214735 3.3559697 3.5499357 2.7195441 3.3232702 3.4514585 2.8516743 5.5628486 5.8368891 4.0966312 2.2546604 2.3902724 3.1704326 2.0344899 2.1395720 2.1162762 2.2253365 2.1907008 2.0366901 2.2562101 2.1618766 2.1978730 2.2285329 2.1540074 2.2374317 2.3771912 2.3877602 2.3579225 2.5147133 1.9572996 3.3542620 2.2239326 2.3304291 2.1923672 2.2597345 2.3761517 2.2974350 2.1666835 3.5478131 3.5478131 3.6569282 3.6569282 3.6081190 3.5597374 3.6568493 3.5463662 3.8821302 3.4188638 3.3534435 3.4733796 3.4733796 3.4061567 4.1608563 3.6344094 3.7817686 3.4688936 3.4688936 3.4017168 3.4017168 3.8635623 3.7777812 4.4371633 4.4371633 3.4518844 3.0137426 4.1865013 4.1865013 4.4970189 4.4970189 4.3616101 4.3616101 2.9409739 3.5905884 6.1240530 2.2563764 2.0968523 2.2451277 4.0165598 2.6631032 
CYAPAR024269_KOG0316                                                                                                                                   3.0307170 2.7273229 2.6054316 2.4837587 2.7361730 2.1224194 2.7489326 2.2101042 2.4676332 2.6749752 1.7990994 2.4632041 2.2324843 2.9630975 2.5863751 2.3223223 2.0963363 1.9536411 1.6817777 2.7880434 1.9916691 2.2558411 2.5263907 1.9086859 2.4387568 2.5811390 3.0303645 2.0376428 2.5448996 2.7910151 2.1939869 2.2453621 2.6216077 2.1522264 2.5158728 1.9820855 2.8592197 2.0625991 2.5235687 2.8087896 2.4341565 2.4412053 2.2797167 2.1308835 2.5044850 2.3696814 2.0684490 1.7664898 1.8447917 2.4965763 1.4027710 2.3870930 2.1067132 2.7954701 2.4806782 2.1889615 2.1623409 2.5286618 1.8658418 2.1417894 2.1874178 2.2933209 3.1543411 2.0127451 2.0202573 2.1806388 2.1058533 2.5668418 2.5326934 2.1010831 2.4001144 2.4938659 2.4222149 2.3614469 2.3249782 3.0964767 2.7218399 2.4523442 2.6055371 2.2700229 2.5006296 1.9883080 2.5737572 3.1824344 2.7234832 2.2149510 1.9846932 2.3012353 1.9762359 2.2597607 2.6046545 2.5403147 2.8722759 2.6852774 2.8680671 2.7663828 2.6189134 2.5988966 2.5983715 2.6850366 2.7257998 3.0512610 2.6739529 2.6375423 2.8243886 2.8962226 2.7381451 2.5955467 2.6225450 2.8035200 2.7133251 2.8201507 2.8490624 2.8445577 2.3419580 2.4159195 2.5380324 2.5897487 2.6733073 2.7838479 2.4359934 2.7446334 2.2619902 2.6383344 2.3810566 2.5916534 3.0046887 2.5235880 2.6270477 2.8425677 3.2094440 2.8248937 2.6294030 2.6785595 2.9494940 2.2318892 2.2791828 2.2093105 2.1336848 2.0790405 1.9895353 2.0929377 2.2081472 2.2811078 2.2649076 3.0261303 2.0138568 1.6877747 2.1922862 1.8754130 2.1385192 2.2115090 2.2670575 2.1752195 2.9652169 2.2654511 2.0639890 2.1120087 2.1458152 2.0359948 2.1819138 2.1197911 2.2442627 2.3368914 2.4914936 1.9214661 2.4378205 1.9535798 2.0572948 1.8882050 2.3187047 2.0507086 1.9550204 2.1418033 2.4678115 2.1065830 2.1733186 1.8496098 2.0653168 2.6205668 2.3860562 2.2045151 2.7864683 2.4442499 2.3583298 2.4067927 2.3792323 2.1910112 2.4947323 2.5261598 2.6687636 2.2939393 2.6217546 2.3408647 2.5012035 2.3165310 2.4316291 2.1868458 2.4185970 2.3540851 2.5464771 2.4684763 2.2505784 2.6867615 2.3126182 2.5474770 2.6654069 2.6101091 2.4671098 2.6031399 2.4459055 2.6696245 2.6670965 2.8569802 2.3704283 2.4762696 2.3666408 2.3080807 2.7943351 2.2034568 2.6828119 2.6811716 2.4264349 2.4226880 2.6615181 2.3683660 2.1738542 2.6470260 2.6074802 2.4539831 2.2792851 2.9721551 2.5256352 3.0376243 2.6005848 2.2332820 2.8443169 2.4782632 2.9223928 2.3902039 2.6483783 2.6352650 2.5142450 2.2065931 2.5370193 2.3854994 3.0050498 2.5661465 3.0502627 3.0526091 2.7729102 2.8794231 2.6113188 2.3145184 2.6902338 2.7454319 2.0047903 2.5277785 2.5752209 2.5975495 2.4901899 2.6642460 2.3693040 2.8856043 2.6194733 2.8714857 2.0403521 2.1848922 2.2474223 2.0371165 2.0509523 2.2778905 2.1343195 1.9883303 2.1946388 2.2887927 2.1388102 2.0197602 1.9524995 2.1873010 2.0276717 2.1990533 2.2545025 1.9864600 2.1530684 2.3408133 2.1558213 2.1691004 2.2036803 2.1978244 2.0345340 2.0410454 2.1534596 2.4027125 2.2225913 2.1918554 1.8629355 2.3997992 2.3924198 2.3884313 1.9024141 2.0204222 2.1880242 2.6215803 2.3249781 3.7619688 2.3635293 2.8758518 2.7247704 2.7401213 2.5224776 4.2389500 2.4367119 2.5492312 2.3143841 3.3820901 3.9339525 4.0103848 2.6318609 3.8468092 4.7923251 4.3479273 3.8008984 3.6682459 4.3616099 3.9044425 4.4477949 2.1513135 3.8638107 4.4461673 1.8890532 4.2191685 4.1881284 4.3149116 4.0916759 2.7545195 3.8056340 4.2149307 4.9535532 4.4990215 3.7616340 3.1821297 3.8329843 4.5618688 3.8228235 3.5448706 4.0691583 4.1772718 4.7697730 4.3276788 3.7680025 3.5687037 3.9219866 3.3681802 4.0733400 3.4529648 3.7848825 4.2655242 4.3582678 1.9826886 2.2453173 2.0273356 1.9995656 1.9274341 2.0610245 1.9753648 2.2007250 2.2249363 2.0658593 1.9846908 2.1464802 2.3946439 2.2748351 2.0097469 2.0870128 2.0577366 2.0651880 2.1301145 2.1421639 2.3210068 2.2165448 1.9926468 2.1095589 1.9265902 2.2353748 1.9599834 2.3940724 2.1396541 2.2832615 2.0427153 2.1726115 2.3361657 1.9559493 2.1155216 2.1821473 2.2770238 2.2833060 2.1679969 2.0931175 2.1177049 2.1283256 2.4809914 2.1013681 2.1503672 2.0816002 2.0398298 2.5894492 1.8925752 2.0414743 2.3196806 2.3949061 1.9803511 2.3643938 2.3563981 1.9388641 2.4606984 2.1400225 2.1071167 2.0038369 2.3175085 2.4305866 2.0681107 2.2104237 1.8927519 2.3908331 1.9088499 1.5812504 1.8568504 2.3269815 1.8138091 2.6136924 1.8953810 2.5162632 2.9431685 2.6229435 2.2047689 2.4844233 2.2792889 2.0870215 2.1288474 2.1352404 1.7822523 1.6726663 1.9665800 1.9613163 2.0008910 1.9262751 1.6373632 1.7326082 1.9425517 1.8054564 1.9341178 1.8472533 1.8501484 2.0639619 2.0413412 1.8828306 2.0067538 2.1203020 2.0125564 2.3096699 1.8434005 2.2564233 2.1821696 1.7924700 2.2460958 1.9926018 2.1178360 2.1929484 2.1029706 2.2614492 1.9228753 2.1254419 2.4876918 2.2569441 2.3679505 1.8765334 2.1355416 2.6165568 2.3688386 2.1986380 2.6383075 1.6835110 1.7238240 2.2710982 3.0098936 1.9240458 1.6989396 1.7194742 1.9933483 1.9173168 1.7569370 2.2828730 1.8823509 3.0128697 2.1804088 2.0015843 2.2180457 2.1752495 2.0509056 2.1896342 2.0862942 2.1055065 2.2892390 2.1400658 2.4144280 2.4061906 2.8359348 2.1142555 1.9180502 1.7738788 2.3728014 1.9276170 2.5431500 2.3624321 2.2753434 2.2334710 2.0628692 2.8115413 2.5057974 2.4308474 2.5171931 2.7880658 2.1578140 2.4120716 2.5357181 2.0890653 2.4814651 2.4039737 2.5112149 2.4814651 2.9424074 2.7923137 2.6092922 2.6767895 2.6810802 2.7338725 2.7702675 2.6647442 2.6905482 2.7381483 2.8328643 2.5441656 2.4611844 2.8951637 2.6237876 2.7340287 2.5973902 2.7423552 2.7594627 2.7483310 2.7176235 2.4421658 2.7650278 2.7413247 2.4104388 2.7118227 2.8649586 2.6302645 2.5124202 2.7726964 2.7072724 2.5718814 2.8466872 2.9615539 2.7224613 2.8764429 2.8359272 3.0291180 3.1816811 3.8799237 2.5565669 2.8104587 3.2187159 4.7750915 2.9009494 2.5172149 5.9233004 6.0826232 2.0636721 2.2024855 2.2391145 2.3344595 2.1521663 2.1992378 1.9570010 2.1169400 2.2884176 2.1480285 2.1156033 1.8733488 2.3805736 2.3011008 2.0126749 2.1494106 2.0214232 2.0689141 2.3144157 2.0386737 2.1737234 2.4448446 2.0788810 2.4300482 2.2139098 2.2385623 2.2201912 1.9652780 2.3500077 2.1250230 2.1498750 2.4887601 2.4580966 2.7179248 2.1267067 2.9964171 1.7187293 1.7263221 2.1562511 1.8477589 1.6921103 1.6817100 1.9495717 1.9816172 1.9225431 2.1604586 1.9843860 2.0361171 2.1323163 1.7762630 1.9745759 2.0190747 2.1710173 2.0949402 2.4506448 2.1592024 2.0202008 2.0624716 2.2618149 2.1202002 2.0960734 1.5999660 2.1049224 2.1907146 2.1484768 2.2599339 2.1613317 2.1202126 2.0266713 1.9716029 1.9804213 2.2600564 2.0246713 2.0423783 2.0826064 1.8828299 2.0134082 1.8991787 1.9412697 2.0340336 2.1502352 2.2324017 2.1374176 1.8439287 1.9874428 2.0016104 1.7938232 2.3387149 2.9651327 2.7935310 2.2582987 2.5264901 2.8894838 2.6875277 2.2260828 2.8111731 2.4759890 2.6533841 2.6289833 2.7648458 2.6904100 2.8175524 2.3986779 2.7283094 2.3678291 2.4419035 2.5700208 2.6161630 2.3007978 2.6731205 2.3678482 2.2912668 2.6903889 2.4325495 2.9541441 2.6895762 2.2254094 3.1354194 2.6660703 3.0035400 2.7077214 2.6855929 2.4349525 2.7884750 2.4270092 2.4669592 2.8839821 2.6365751 2.7634748 2.6232618 2.5515285 2.5608383 2.7290029 2.1404315 1.7956327 1.9839220 2.2490715 2.0930335 2.0858747 2.2210244 2.0488829 1.8902359 2.5064077 1.8403945 2.0610375 2.0452984 2.0238286 2.3720743 1.9441385 2.1472909 2.3198490 2.1382325 2.2802537 2.1909855 2.6021870 3.1354054 1.9967308 2.6283144 2.3899823 2.3078547 1.9641542 1.9413952 2.2178652 2.3050888 2.2510431 2.7647355 2.2592409 2.3143548 2.4604795 2.4213439 2.2429331 2.6696350 2.2315880 2.5272064 2.0574866 2.6625878 2.6227075 2.3858963 2.3252838 2.0762843 2.2257680 2.3857286 2.1662025 2.2836488 2.4491448 2.7516591 2.3343588 2.8849372 1.9826211 1.8395789 2.2088222 2.6364512 2.3584763 2.9738267 2.3995896 3.1244475 3.0279981 2.3545461 3.5017527 4.0001761 2.3033407 2.9267918 3.8392373 2.5430550 2.7581352 4.5067670 4.3866437 2.3212153 2.1191156 2.1848837 2.2986691 2.1826144 2.0688706 2.1995698 2.1292265 2.3023134 2.4265854 2.2887847 2.1963026 2.1337322 2.0806123 2.5303647 2.2171805 2.1683438 2.5097081 2.2390189 2.4694945 2.2424095 2.3523162 2.2767061 2.4388143 2.2930407 2.1714735 2.6907337 2.5506504 2.0466053 2.4228449 2.5150721 2.5625229 2.4280782 2.4559193 2.2106011 2.1381113 2.5040857 2.3774835 2.3383883 2.2352366 2.2986796 2.3682792 3.0223587 2.5089947 2.4114997 2.4092867 2.6453149 2.7564538 5.5787372 2.1724507 2.2170454 2.2604264 2.1167413 4.7411882 2.4540276 2.6208356 2.3655995 2.4814807 2.1612621 4.2865993 2.1220370 2.5248794 2.5216595 2.2038063 2.3230386 2.3416595 2.3498035 2.5443816 2.3692246 2.8124902 2.1021380 2.1617579 2.1479126 2.5752893 2.2429934 2.6350842 1.8791999 2.7043328 2.8860618 2.3481862 2.5123511 2.7585706 2.6343456 2.7758394 1.8256113 2.7356607 2.5047548 2.8325733 2.7475734 2.9522921 2.0106573 2.2738335 2.3390516 2.3575870 2.3281551 2.5774510 2.4012717 2.3257501 2.3201143 2.3125680 1.9395475 2.5608836 2.2457150 2.3224069 2.7751319 2.1529260 2.2409883 1.7937102 2.6044410 2.6647416 2.2688743 2.2503248 2.4719706 2.5930847 2.0921866 2.2684439 2.3980949 2.5060797 2.1014473 2.3117265 2.4122245 2.2746426 2.5899590 2.4177788 2.4888473 2.8210345 2.3889229 2.9217329 2.5301400 2.3647276 2.4480646 2.4529879 3.1871730 2.8978690 2.3924246 3.0978909 2.6022953 2.3341622 3.0930439 2.3336737 2.4993084 1.9040040 2.2404686 2.3934556 2.5948651 2.5004177 2.1356922 2.2938419 2.7020811 2.1263098 2.5212883 2.3804904 2.3669083 2.0222782 2.2676985 2.0786481 2.5916719 2.3181146 2.3808869 2.0168558 1.8693811 2.5071768 2.3349825 1.8673951 2.1881528 2.1111131 2.4423788 2.3686508 2.3972881 2.0369099 2.1374689 2.5030313 2.1404515 2.1122100 3.0573349 2.5908338 2.9170529 2.5755561 3.0867179 2.6795346 2.6937287 2.8621694 2.4601500 2.7427898 2.5896042 2.5329472 2.4329507 2.6433672 2.6306785 2.5904349 2.4627150 2.5400195 2.4002396 2.6952668 2.4319625 2.6748499 2.3366953 2.7014481 2.7429560 2.3820129 2.4856768 2.4056872 2.5865301 2.4796763 2.5275305 2.4951697 2.6555703 2.5047965 2.7315252 2.5375520 2.9655165 2.4823695 2.3887867 2.5747207 2.9311367 2.5326264 2.8120832 2.8322382 2.2785869 1.8927164 2.0815662 2.8450752 2.8268920 2.0275997 2.6904805 2.1017018 1.9883905 2.2449811 2.0949861 2.0309668 1.9285294 2.3612211 1.9953287 2.3524526 1.9300532 2.9785043 2.1801855 2.1324449 2.2067885 2.9894887 2.7716790 2.0891455 2.2926906 2.0499220 1.8854953 2.0332731 1.9077146 2.3324202 2.2534276 2.6559550 2.1635381 1.8369320 2.5184780 2.5915065 2.1155118 2.0649633 2.3033901 2.3391428 2.3303337 2.1672827 2.6114154 3.4640436 2.7340585 2.1315478 2.3155100 2.3393347 2.5213549 2.4245197 2.3895286 0.8184700 0.6783812 0.7066786 0.7228092 0.8163041 0.8194156 0.7369642 0.0000000 0.8981707 0.6823563 0.7687549 0.7771306 0.7730438 0.7729932 0.5962018 0.8009523 0.9877625 0.8781729 0.7903633 0.8859853 0.6949284 0.9422359 0.9055583 0.7380259 0.8576827 0.9205333 0.5759422 0.8137623 0.9861799 0.9323583 0.9303981 1.0346841 1.0155043 0.8156971 1.0469776 1.1334843 0.9436614 0.8922755 1.2759771 1.5816330 1.4328356 1.4699183 1.5934756 1.4908271 1.5265703 1.4632616 0.6341231 1.6040246 1.5993434 1.6737380 1.4218242 1.6847086 1.6010749 1.5962915 1.6514222 0.5929585 1.4990191 1.7252366 1.7678039 1.9256208 0.9814936 1.7044036 1.8116394 1.8232029 1.3553055 1.7302999 1.9142866 2.0298532 1.8874407 1.9460854 2.2686574 2.0155972 1.9761799 1.7630119 2.0442519 1.9283496 2.1221025 2.0210552 1.9713291 1.9941086 2.0964378 1.9471214 1.9400077 1.7379591 2.4860087 2.1538487 2.1995241 2.1708002 2.1855335 1.9468062 2.6141309 2.4266535 2.3378944 2.2904882 2.0026488 1.9602462 3.4414123 3.1541370 2.3748426 1.9094489 2.2596119 2.2550084 2.2478774 1.8911462 2.2386177 2.0159504 2.0193829 2.2997711 1.8685912 2.8363142 2.6627097 2.1594809 2.9610671 2.2940368 2.7401903 2.2083934 2.7874145 6.7934856 2.1139717 2.3668364 2.7008123 1.8143649 2.5388669 2.7302451 2.5728112 2.9330174 1.8393037 2.2947140 2.2310575 3.3702417 2.9214709 2.4754424 2.3033892 3.1240184 1.9635922 2.1314429 2.6921823 2.0540937 2.0474185 5.7183816 5.5321932 6.2168969 3.9979514 2.4843774 4.4127092 4.4293073 4.6549324 2.6699843 2.4533177 5.8507329 3.3140343 5.1533941 3.0337366 5.2577337 4.3159605 1.6750920 6.8076374 4.9649025 4.8158554 4.0482007 3.9861251 4.2821823 8.8895953 4.1382857 2.6393703 3.8056061 3.4189473 3.8300014 3.8130874 5.1902364 3.4408919 1.8254310 1.8844985 1.7800826 2.0585343 1.8007470 1.8057133 1.8797300 1.9645050 1.6926957 1.7229115 1.8753816 2.1119290 1.9565711 1.8164932 1.8749702 1.9031354 1.9006429 2.2976749 1.8093958 1.8276991 2.1386429 1.9969090 1.8861061 1.9122550 2.0937531 1.8347690 1.8534964 1.9728389 1.9092021 1.9971610 1.8259113 2.0266777 1.9528063 1.6778573 1.9739729 1.8227693 1.9997446 3.6814258 1.8714707 1.8880606 2.0405034 1.9196329 2.0247155 2.0656301 1.9698743 1.9849644 2.0063872 1.9061196 2.1575144 2.0102203 2.0060521 3.7797708 2.2645442 2.3493506 3.8293320 3.7981908 3.6312220 3.3057358 3.9920520 3.6155301 3.8283907 3.7673525 4.3075722 3.4817900 4.1852473 3.5190167 3.4266370 4.4899709 4.1927369 3.2238839 3.3784872 3.8708660 3.6371732 4.3140600 3.6802403 4.1576259 2.6992748 2.6377721 2.6881674 2.5135865 2.8779881 3.0481374 2.8971482 2.5506015 2.8205641 2.8821200 2.7377411 2.7045288 2.5298079 2.2795022 2.4337791 2.3183595 2.4889544 2.2313151 2.9706154 2.7867438 3.0176644 2.6353230 2.5049064 2.6992098 3.0812972 2.5700461 2.8274100 2.5798161 3.1512313 2.5590259 2.8048728 2.5477640 2.5715041 3.0307992 3.0143169 2.5619814 2.9903393 2.6370208 2.7645175 2.9488133 2.6550065 2.8122884 2.7815719 2.9461283 2.9518055 2.9428314 2.8413490 3.0008816 3.0966547 3.0379163 2.7151158 2.2756118 2.9469259 3.4301698 2.8271387 2.8094975 2.7190346 2.9498854 2.4688375 2.1342742 2.4911148 2.3956503 4.7719185 2.7793438 2.0995359 3.7637139 2.8469817 2.4568594 2.5776407 3.6206642 3.1425409 2.6446733 3.4805779 3.6488415 2.8992752 2.6040629 1.9646831 3.0996183 3.1135153 2.8695990 3.3450561 3.0216382 2.6853712 2.8694979 2.6211873 2.7190482 2.5822374 3.0035273 2.8596160 3.1814167 2.9906281 2.7225464 2.4333512 2.9746411 2.5593159 2.8495651 3.3112512 2.8574483 2.6676789 2.6944189 3.0030809 3.1551775 2.5227682 2.8858225 2.7458295 2.9747237 2.4392474 3.0046106 2.7683151 3.1404621 2.5012365 3.1256047 3.1969495 2.8921928 3.0581617 3.1286907 2.9661665 2.8496995 3.1250143 2.9004017 2.3087755 3.1068279 3.1565592 3.4211702 3.3779498 3.1791335 3.2777874 3.0651380 2.3962099 3.6092453 2.1377474 2.9850415 3.1630094 3.8249389 3.5607029 4.0252578 3.3866662 2.8597286 3.2449555 2.7099702 2.7720501 2.7449767 3.8936246 3.0223073 3.4951013 2.7483547 4.0733008 3.6014315 3.5339735 3.1893715 4.6637611 3.0598944 2.6205897 4.3332223 5.6048999 3.7643284 5.1915382 4.2446833 3.6584477 3.6751720 2.9425363 3.2386020 4.1981515 4.0475041 3.3190225 4.1495958 2.1924851 3.5517584 3.3093232 3.9401425 5.0580610 4.3258876 4.6489848 4.8292839 2.5954790 2.8192642 2.6506833 2.6188417 2.6948699 2.6072052 2.5322718 2.6840683 2.9410931 2.6445943 2.9298492 2.9612587 2.6253079 2.9011488 2.8064760 2.8642354 2.6724682 3.3533894 2.7018540 3.2251709 3.1402516 2.5730006 2.9134531 2.9122396 3.0255729 2.9976902 2.8006639 2.6962934 2.6694525 3.2779660 3.0830872 2.9364999 2.8065248 2.9113393 3.2300619 3.0715336 3.1141644 2.9506688 2.8240883 2.8975586 2.7426203 2.5671203 3.2740875 2.7466970 2.8873371 3.3897578 3.0246310 2.5152378 3.1044318 2.1156360 2.4112136 2.2576632 1.9758275 1.7344598 2.2962898 2.3966810 3.6063058 2.3226304 3.3757911 2.9459289 2.1538520 1.9321036 3.2699752 3.2293674 2.3545710 2.8493295 2.9608643 2.8854385 2.9028000 2.9435821 2.4787472 3.0858339 3.2371520 2.2469825 2.9176453 3.3393131 3.3893258 2.8950074 2.0903115 3.9012610 2.4484294 2.2662628 2.3469144 2.2684012 2.0468755 2.0660118 2.0567303 2.1426412 2.4020401 2.2049424 2.4858511 2.3698428 2.1378949 1.9429276 2.1146808 1.9642925 2.4248882 2.0001938 2.2069592 2.1630237 2.0785200 2.1158785 2.2560133 2.4308071 2.2974081 2.3004713 2.1518358 2.3732056 2.2966721 2.4987470 2.4499870 2.5269368 2.4250655 2.4821046 2.5769063 2.7375571 2.2223303 2.2773974 2.4640318 2.2346022 2.4470092 1.9659131 2.2286593 2.5731241 2.1879456 2.1855840 2.7332601 2.5768649 2.6844502 2.5621592 3.0967448 3.0231346 2.0421582 2.4122149 1.6670794 2.6362028 3.6759406 2.7306539 3.2763936 3.0090413 2.3502449 2.5783873 2.5349246 2.3927168 2.4675191 2.4979113 2.5236134 2.4894180 2.3300065 2.5294234 2.6125320 2.5516525 2.6362412 2.6300296 2.5418586 2.4906946 2.7398664 2.6995175 2.6787982 2.8460575 2.5591351 2.3615872 2.5595799 2.5838142 2.6811261 2.6929165 2.3311001 2.8331687 2.3920049 2.8189343 2.5612330 2.7844612 2.7486702 2.7328016 2.2753828 3.2255601 2.6572041 2.5521490 2.7254938 2.7791626 2.5147676 3.1680584 2.7567171 2.7223927 2.6492677 3.0128370 2.6749819 2.7280377 2.6561069 3.0923120 2.8654921 3.2201922 2.9157791 2.8261052 2.7819703 2.6187742 2.8736780 2.9979769 2.6654181 3.7801342 2.7297833 2.7715825 2.7445137 2.8629933 3.0358467 2.6381675 2.7989925 2.7358990 2.7089786 2.8678063 2.6379357 2.7851601 2.7598226 2.6812211 2.7512569 2.9127338 2.8300291 2.8243891 3.6237423 3.0446192 2.9698966 2.9224638 3.3784579 3.2806478 2.4246800 2.7860585 2.7345453 2.6750904 3.1043572 2.9815673 2.5492072 2.6930568 2.9560100 2.8726038 2.6077295 2.7993225 2.8022137 2.5165089 2.8311641 2.7000891 2.8219828 2.8389036 3.0189584 2.8456108 2.7706887 2.6478735 2.5978438 2.6238926 3.0443684 3.3277572 2.6550416 2.3843572 2.7686811 2.8501463 2.5453286 2.8251520 2.4138166 2.5660287 2.8984710 2.6374070 2.6914320 2.7283973 2.9463372 2.7131986 2.9523903 2.8648661 3.2428059 3.4388124 2.4980438 3.4804210 2.7975633 3.0383279 2.1890869 2.1663188 2.2644066 2.7750101 3.3929181 2.9148497 2.4861631 3.3894964 2.9126179 3.0319446 3.3811822 3.4703816 3.4079744 3.1759804 3.0567002 2.9560396 3.3413029 3.6265352 2.5246410 2.3939978 3.4602008 3.4042843 2.3518392 3.1467680 2.0112440 2.8669744 3.2026856 2.7334912 3.2775584 2.7607070 2.6578598 2.6824231 2.3520310 3.2725545 3.4030719 3.2604736 2.9436765 4.9745473 3.4150117 2.0205179 3.1678463 3.7432384 3.8001259 3.1809878 2.6369274 2.5827555 3.7829454 3.2631035 2.8443375 3.4338217 3.1522082 2.7319418 2.0824670 2.0720706 2.2426726 2.4835141 2.0521466 1.9999469 2.1389534 2.0731674 1.9500265 2.1008157 2.4515365 2.2546738 2.1057331 2.1772861 2.1193775 1.9727563 2.2410453 2.2396312 2.3562937 2.1915788 1.9222327 2.2938293 2.1971782 2.2158443 2.0841187 2.2365042 2.4275527 2.2851962 2.0673016 2.1787450 2.4155314 2.4629115 2.5131673 2.1379722 2.4140149 2.1039362 2.0211501 2.1515675 4.3185401 2.2619894 2.8209123 3.9079089 3.7609493 3.5416687 3.5956609 3.8810056 3.7515366 2.6218033 4.1308154 2.0659295 3.7582117 3.8524313 3.7696356 3.8767475 3.5951795 4.1201427 3.7931952 3.6857545 4.1651668 2.9057188 4.4888124 3.8175866 3.6795832 4.3438648 3.9476898 3.7739409 3.8977377 3.8034246 3.8087390 2.9186326 2.2687276 3.4708658 2.4370550 4.3148890 2.9437305 2.3327943 4.1027963 3.7895323 4.4014215 4.0173005 2.1560676 3.1710011 2.5629793 3.1226301 2.8087866 4.5807045 2.4673983 2.3680451 3.1276115 2.6759543 2.6068466 2.4761165 2.5448753 2.5628724 2.7537330 3.1088143 2.7191231 2.9396455 2.7261506 2.4684746 2.5677371 2.7485464 2.6449055 2.9413918 2.8579111 2.9321184 2.5417035 2.5952172 2.5780870 2.9919287 2.4933919 2.6490634 2.5515317 2.7883414 2.5028768 2.8409495 2.5546447 2.9587299 2.5984089 2.8287729 2.5012860 2.6985222 2.4013281 2.5688329 2.4252695 2.6493229 2.8785165 2.7620300 2.9815839 2.6239469 3.1759203 2.9939485 2.8179266 2.7296390 2.9596238 2.7814665 2.5572651 2.3520718 2.0361845 2.7121329 2.9996514 5.3530379 3.0988000 2.8285371 2.7172737 2.8812070 2.5778728 2.3932872 2.8761790 2.7332830 2.6974692 2.5672591 2.9699921 2.5680115 2.7967873 2.7442710 2.6654536 2.4441463 2.9723532 2.5317931 2.7749552 3.0061694 2.7954373 2.7664241 3.0913417 3.0334765 2.9693112 2.7347576 2.9748179 3.1578909 2.6786406 2.5787350 2.9526096 2.7642519 3.0741844 2.7304488 3.0355443 2.7367945 2.8725024 2.8894878 3.1054863 2.8608990 2.7944110 3.2153956 2.9215264 2.4846565 2.8651998 2.9246267 2.9022225 3.1396976 3.0935686 2.6629905 2.9156504 3.1964288 2.8745042 2.6383903 2.5081555 2.6634252 3.2543846 3.5528000 2.7690166 2.5918738 3.4524600 2.5850016 2.8873144 3.4991747 2.7128048 2.5465921 3.0348522 2.3893022 2.7321316 2.6967655 3.2795208 2.6933692 2.7755269 2.4235674 2.7050394 2.8180779 2.5397437 3.0189671 2.5068384 2.5137340 2.5827753 2.2042372 2.1183701 2.0309848 2.2338668 2.1574386 2.0029054 2.0640231 2.2056069 2.3226030 2.1924786 2.1300680 2.3024732 2.2990592 2.1392700 2.1479190 2.1491197 2.2508950 2.1833214 2.0232867 2.2421900 2.5830321 2.4941114 2.7558572 2.5003965 2.4106732 2.3604539 2.6204617 2.8614198 4.2821028 2.5278513 2.8042556 2.6920703 2.1071122 4.1904290 2.1355234 2.3670334 2.3353688 2.0497058 2.2039641 2.1469704 2.4103275 2.2001542 2.1113892 3.3718791 4.5554655 5.5875317 2.3708129 4.7939456 4.0587886 4.5302958 3.1253136 6.0827884 4.3173376 4.4700446 4.9027612 4.4776201 5.0725690 7.5830034 4.2217463 2.6146320 2.0071655 4.6481341 4.4307370 5.3374471 4.1827325 5.7871022 3.4610328 3.6829711 3.8283123 5.8449300 4.0420899 3.9473334 4.2508419 5.6756032 5.0141666 4.1258037 5.4726553 4.1572804 4.1516073 4.5721648 5.3548858 8.4727092 6.1365938 4.6188415 5.0542853 2.7668431 2.9526403 2.4625106 3.2952276 2.5904033 2.8296588 2.6405878 3.0902721 2.8051967 2.6808676 2.5919398 3.0937540 3.4554130 2.4964215 3.3717748 3.0677794 2.9419963 3.3939679 3.1980621 2.8910707 2.8973142 2.9207512 2.9573925 3.3831761 3.4212198 2.7635874 2.8529392 3.1174794 3.0382130 2.5074296 2.9290079 3.0731607 2.6414643 3.0015110 3.0157987 3.7832457 3.1084801 2.5545556 3.1125713 2.6954923 4.0387211 2.9008474 3.9897033 3.0481774 3.7208412 3.8773553 5.1194739 3.1733203 3.2160450 2.9138926 2.8129641 3.4688656 8.9999988 8.0839127 2.8943769 2.8573501 2.7162627 2.6046210 2.9789946 3.0158404 2.6298198 2.9925412 2.7191621 2.7759697 2.6102925 3.3871689 3.0446578 3.1785843 3.1397978 3.1144302 2.7067958 2.9544417 3.6004922 3.0561028 2.2545479 2.9479664 2.6048690 2.5907869 2.8268676 3.0230568 2.6375099 2.4772207 3.2499847 3.0905936 3.2848902 2.5089803 2.5955696 2.7972206 2.9671406 2.7571028 2.7210475 2.9828849 3.8288415 4.0359059 3.1030508 2.7614449 3.6115327 3.3478238 2.9404738 3.5664286 3.0439418 3.3793495 3.1681213 2.6909562 6.7718108 6.3186352 4.0835772 2.1820505 2.2179390 2.8426427 2.0228762 1.9008614 2.1083961 2.1523050 2.1815108 2.0670889 2.2734030 2.1214052 2.0745919 2.1097486 2.1705160 2.1818132 2.1467830 2.2112708 2.2654021 2.4643107 2.0509711 3.2078614 2.1272954 2.2124064 2.1952950 2.1476617 2.2928309 2.2953906 2.0893322 3.5224592 3.5224592 3.6283482 3.6283482 3.5758395 3.5238405 3.8185842 3.5303418 3.8215659 3.2901109 3.3902201 3.3464281 3.3464281 3.4868807 4.1216149 3.5192739 3.8590135 3.3583922 3.3583922 3.2386369 3.2386369 3.9223332 3.8943201 4.0548544 4.0548544 3.5426142 3.3755788 3.8965062 3.8965062 4.4705948 4.4705948 3.7647686 3.7647686 3.2015212 3.2656374 5.9179170 2.2088050 2.4270532 2.5668894 3.1439456 2.5619763 
PHYINF002606_KOG0316                                                                                                                                   2.9639841 2.4528584 2.9316797 2.5382755 2.3909136 1.9681207 2.9900524 2.1627392 2.7240937 2.6168358 2.0435604 2.2190159 2.2222187 2.9041496 2.5567422 2.4162093 2.2091499 1.9566882 1.8110278 2.6869191 1.8666923 2.3497922 2.4032667 1.9883828 2.5730519 2.3809756 3.2326987 2.0210987 2.6425949 2.8439128 1.9191498 2.3251197 2.5341529 2.1447998 2.5350782 2.2601379 2.5502773 2.0261685 2.6116165 2.6097793 2.3821059 2.3091434 2.5928195 2.1249665 2.3127593 2.0030411 2.1846526 1.4745778 1.7045172 2.3347445 1.5859321 2.2313735 2.3712076 2.6525295 2.2770975 2.3379105 1.9675301 2.6510836 2.0128192 2.3470833 2.2923345 2.2390770 2.8592812 1.8522436 2.2826550 2.1197614 2.0654899 2.4541968 2.4075331 2.2039055 2.8591429 2.5817532 2.6242447 2.7810494 2.2190746 2.8160522 2.5821474 2.3937164 2.6229488 2.1115333 2.4764845 1.9445698 2.2962152 2.9991398 2.5396073 2.1776513 2.0881507 2.2434952 2.1731017 2.1669387 2.4474059 2.7212746 2.7542020 2.5522097 2.8348265 2.7161151 2.5497989 2.6697521 2.4486221 2.4071603 2.6265022 2.6352676 2.5843516 2.5628294 2.5663118 2.7890815 2.6600133 2.7550107 2.4091644 2.5047473 2.5545081 2.7457203 2.4340776 2.7703238 2.6538172 2.1910362 2.7159860 2.5622418 2.5240951 2.9248071 2.4587530 2.5517127 2.4424744 2.5617816 2.2867390 2.5944604 2.7717333 2.6080798 2.5687401 2.6857806 2.7876268 2.8452932 2.4146409 2.7756012 2.6508826 2.0150246 2.3684420 2.2812627 1.8961566 2.0938511 1.9813959 2.2392905 2.1035396 2.3207541 2.1915137 2.6894077 2.1722354 1.6064140 2.0699502 1.8356520 2.1434348 2.1124083 2.1898935 2.0679461 2.8790209 2.1661104 2.1916835 2.2340079 1.8780190 1.7494040 2.0477837 2.1905485 2.0057230 2.5357140 2.3782972 1.9264375 2.1916304 1.9231327 1.8216608 1.7821493 2.0844037 2.1036435 2.1672219 1.8676212 2.3543840 1.9261225 2.1129286 1.6992589 1.8419259 2.7879312 2.4357066 2.1548838 2.4428911 2.4889973 2.4528034 2.4638449 2.5627077 2.3249207 2.5026767 2.7594388 2.4012327 2.2747213 2.5296407 2.5174035 2.4479014 2.3516830 2.2183009 2.4703786 2.4262568 2.4894292 2.4365453 2.5620832 2.4811517 2.6583279 2.4474297 2.6109454 2.6109610 2.6361436 2.5488580 2.7508706 2.6790673 2.6883792 2.8425711 3.0408837 2.5322686 2.7847694 2.5268584 2.5140334 2.9704361 2.3860992 2.6070352 2.8792368 2.4769894 2.5447647 2.5841007 2.6133999 2.6924002 2.7883143 2.7886336 2.3484486 2.1627020 3.0077269 2.7998116 3.1084748 2.5777787 2.3786415 2.6007998 2.6988735 2.8040031 2.3456638 2.6384897 2.8739689 2.5373847 2.5442761 2.6421792 2.5377667 2.9726086 2.8721874 3.2322948 2.7480969 2.8071158 2.8084230 2.8310365 2.6128486 2.5342632 2.7455125 1.8106411 2.7528788 2.7257621 2.6081703 2.4209247 2.9827286 2.6786578 2.9666214 2.8514667 3.1054311 2.0318344 2.1486234 2.1227554 2.0811295 1.9119168 2.1266633 2.0953869 2.1131439 2.1612697 2.1406794 2.0293304 2.0180976 2.0405188 2.1970958 1.9286249 2.1799806 2.0509242 1.9105095 2.0940768 2.4026850 2.1175872 2.0961292 2.0487499 2.1150987 2.0345931 2.0861096 2.0156570 2.2404831 2.3109873 2.2272574 2.1112880 2.5567801 2.2200470 2.3091236 2.1189616 1.8420291 2.2173016 2.6171781 2.1662081 3.9469201 2.3825572 3.0187786 2.9008910 2.3116740 2.4064541 4.3874054 2.7288355 2.6921880 2.9274540 2.9876386 3.9326431 4.1927443 2.9424723 4.2359904 5.3907938 4.6571820 3.9492989 4.3944136 3.9621385 4.5178844 4.6252203 2.2344903 4.0816296 4.5866225 2.5782583 4.7167865 4.5403985 4.5691923 4.3699635 2.6820703 4.4815291 4.2037836 4.9111874 4.6532070 4.7877142 3.5967694 4.0320109 4.0481441 3.7453491 4.2871947 4.3963073 4.3031162 4.7942770 4.0911495 4.0572616 3.8355365 4.0299298 3.5924504 3.8292767 3.7827170 4.6826642 4.5176598 4.2190197 1.9773062 2.1958550 2.0556020 1.9236873 1.8873638 1.9909024 1.9171522 2.1252508 2.2004099 2.0392425 2.0400793 2.2691477 2.1897601 2.1218064 1.8650101 2.1129131 1.8761117 2.0157097 2.1358722 1.9101163 2.1704975 2.0712142 2.0641051 2.0315358 1.9586633 2.2064805 1.8372535 2.1065201 2.2165117 2.1203293 1.9754519 2.0076688 2.2635473 1.9869588 2.0453575 2.0727062 2.4441795 2.1966092 2.0555791 2.0144592 2.0978782 2.0364578 2.4031898 2.1269252 2.0227866 2.3954812 2.0933857 2.3077569 1.9854119 1.9938305 2.3060573 2.3179980 2.0281247 2.4634995 2.2766604 1.9994040 2.3783396 2.3112121 2.0538803 2.0923207 2.1861730 2.3039801 1.9587182 2.0008472 2.1862676 2.3424816 2.1882656 1.8968822 2.2784017 2.5486648 1.7963601 2.7532226 2.0571984 2.5789082 3.0061207 2.5445711 2.0722775 2.4186894 2.0243599 1.9875875 2.1980789 2.1048953 1.9028948 1.9441014 2.0425129 1.9868512 2.1545899 1.9975482 2.0611611 1.9507428 2.0798791 2.0487387 2.0689084 1.9455851 1.7328002 2.1738414 2.1343477 1.9147780 2.2443745 2.1546609 2.1430976 2.1628058 2.0414383 2.3906256 2.1044258 1.9126705 2.0999798 2.0256161 2.0886828 2.1827770 2.0983567 2.0478987 1.9659821 1.9863450 2.3615483 2.0263867 2.4192127 1.9606991 2.2450415 2.3555733 2.4296923 2.3276812 2.7409385 1.8892971 1.8106726 2.2488740 2.6709559 2.0817687 1.7343146 1.8019912 1.9758672 1.9507345 2.0581126 2.3524846 1.9384156 3.0921318 2.1287212 2.0754794 2.0275619 1.9595758 2.0626197 2.1272062 2.1282534 2.0521137 2.3929065 2.3042112 2.1360575 2.2293021 2.8735675 2.0731822 1.9765184 1.8791673 2.4586877 2.2038992 2.8503044 2.3203528 2.2484365 2.4182799 2.2647010 2.6128190 2.4806116 2.4616025 2.5248043 2.4174560 2.4337309 2.5679981 2.5312767 2.2186822 2.3747527 2.1470109 2.5297701 2.3747527 3.5060949 3.1760623 2.8862480 3.2036261 3.0804460 3.2591054 2.9624644 3.0945221 3.0182634 3.3353133 3.2354772 3.0613633 2.8176192 3.1896552 2.8708330 3.1621792 2.9345399 3.1709475 3.4862640 3.1644338 3.1447587 2.8854846 3.1871112 3.1937699 3.0163221 3.0758734 2.9138727 2.9396533 2.8025071 3.3225473 3.0638382 2.8237898 3.0791552 3.3572017 3.1541331 3.1061840 2.9052391 3.2309810 3.3096311 3.7991829 2.3612077 3.1480984 4.0286615 3.5975304 3.8649590 3.0515085 4.7241245 5.9892248 2.0875219 2.0859071 2.0413151 2.1634331 2.0393279 2.1712284 2.1250396 1.9790012 2.2736425 2.0075515 2.0612242 2.1044636 2.1600623 2.0347642 2.1332897 2.0187768 1.9970338 2.1352919 2.3199476 2.2614312 2.0541860 2.1687203 1.9553781 2.4014780 2.0883534 2.1029670 2.2418511 2.0469521 1.9971281 1.9356854 2.1085721 2.4656535 2.4945444 2.7722627 2.4968405 2.8952905 1.8200431 1.7856028 2.0763539 2.0300078 1.8438514 1.7144800 1.8363961 2.0654371 1.9761535 2.2998763 2.1922093 2.1893124 2.3080133 1.7369212 2.2637944 2.1059175 2.2295716 2.1638705 2.5057366 2.1633044 2.0528630 2.2477088 2.4681737 2.1267673 1.9997119 1.7020016 2.2496059 2.1705497 2.0094213 2.3795702 2.2551695 2.0076957 1.9200426 1.9790453 1.9826631 2.3994829 2.0470549 2.1244500 2.0410422 1.8930142 1.8715982 1.8384457 2.0490019 1.9356242 2.1015112 2.2475513 2.3999983 1.9143460 1.9951765 1.9344130 2.0510686 2.1195379 2.9261912 2.6168856 2.0940460 2.3714243 2.6212527 2.4846653 2.3616617 2.6086439 2.2260121 2.6984482 2.4633185 2.7460643 2.6378128 2.2941253 2.4146509 2.3430413 2.3727289 2.2314662 2.3276535 2.6788763 2.3322733 2.5320367 2.1952646 2.2823012 2.1615786 2.3266472 2.8506062 2.5525398 2.1140002 2.7170604 2.5485937 2.9753221 2.6673560 2.6187220 2.4972709 2.5948843 2.3172096 2.5897201 3.0886465 2.6213758 2.5581950 2.5049463 2.5256039 2.7298314 2.6804421 1.9748072 1.8129669 2.0715397 2.2449049 1.9874379 2.0533392 2.0285324 1.8828402 1.5458967 2.7635916 1.8373583 1.9901829 1.8818708 1.9621013 2.1652337 2.2797764 2.1891768 1.9559146 2.0682566 2.1968208 2.2811424 2.4346941 3.0449270 1.9777856 2.8110194 2.0769919 2.0476754 1.9894125 1.7675941 2.2727734 2.1454246 2.4443343 2.6490953 2.4775734 2.4131045 2.1259871 2.5036167 2.2143028 2.5593926 2.3015549 2.4557445 2.3288848 2.3782282 2.6574946 2.2588375 2.1307961 2.2297174 2.2154402 2.5621555 2.4049209 2.2484860 2.3817313 2.6438603 2.5397831 2.9645450 1.9846852 2.0811159 2.5064107 2.3489448 2.8393469 2.5946432 2.5210393 3.0264405 2.5748282 2.0995261 3.4423829 3.2654282 2.7216622 2.9197858 4.0363976 2.4843503 2.9057349 4.2367083 4.1419189 2.1568343 2.2132433 1.9817650 2.3310555 2.1611920 2.1317787 2.1963997 2.1582844 2.0848444 2.0416051 2.0123671 2.3243175 2.0394856 2.1533285 2.5030295 2.2013302 2.0596520 2.5127525 2.2233159 2.1830958 2.1707963 2.2681144 2.1551796 2.5034359 2.1865223 2.2961549 2.5493491 2.4238416 2.2713403 2.5945200 2.5415410 2.1241715 2.2596596 2.3537042 2.0511595 2.1725680 2.5442054 2.0583624 2.5119618 2.3137335 2.0859863 2.2818084 2.9060006 2.0121681 2.3045773 2.0958551 2.4794206 2.6704891 5.6011453 1.9431356 2.2330963 2.0379486 2.2948944 5.0389858 2.2935566 2.4655415 2.2690657 2.3765131 2.2477618 4.3933295 2.2416746 2.4837410 2.4016201 2.2765201 2.5055563 2.2896787 2.1611234 2.3771061 2.4428540 3.0164112 2.0978860 2.2199857 2.0659579 2.4493915 2.2323162 2.8184694 2.0767814 2.5933696 2.8397708 2.5613287 2.9308283 2.5239913 2.4067084 2.7618923 1.7411158 2.4968384 2.5093493 3.1628021 2.9061035 2.7639600 2.1778281 2.7293963 2.2584017 2.2017289 2.0127939 2.2672084 2.2003445 2.1419877 2.1520371 2.2527232 1.8255022 2.5017202 2.0283843 2.5026366 2.2380156 2.1819652 2.2391978 1.8688758 2.2259194 2.4323011 2.1513783 2.2382599 2.1867223 2.3924157 2.0473247 2.2197311 2.4019317 2.2843971 1.9292741 2.2482806 2.0762473 2.1510053 2.1706086 2.1957800 2.1912878 2.5200438 2.3302772 2.4766570 2.3274800 2.0975460 2.1992850 2.3735867 2.7359728 2.6361721 2.5330167 3.2025984 2.2654814 2.1394660 2.9970814 2.0790736 2.4599896 1.8947039 2.1981525 2.2083369 2.5783333 2.5570213 2.2087822 2.3305555 2.8143367 2.1245593 2.3069384 2.4129493 2.6054471 2.1163032 2.3072366 2.2307584 2.3188208 2.1836681 2.2809737 2.1371768 1.8236450 2.6695785 2.3142487 1.6749965 2.0303650 2.3222947 2.5076549 2.4543832 2.4227021 2.3262605 2.1461955 2.5796176 2.0734387 2.3312335 2.9935980 2.6345187 2.5184152 2.4832038 2.8819890 2.7521370 2.8354121 2.4911186 2.8176175 2.4831058 2.3278902 2.3341520 2.3112768 2.6942873 2.5129182 2.3702647 2.2791484 2.5651806 2.4159732 2.5794251 2.4469918 2.6157398 2.4198498 2.4694619 2.4304077 2.3751153 2.4489361 2.1989237 2.6420241 2.3344245 2.0971126 2.6014684 2.5654457 2.3635605 2.5575368 2.3806901 2.5294746 2.3081130 2.3355481 2.3533794 2.6322549 2.1064003 2.7274729 2.4382384 2.3452216 2.0017936 2.0470403 2.8535571 2.7747847 2.0101237 2.6361012 2.2109052 2.1554765 2.1776628 2.0726944 1.9712916 1.6800911 2.4532867 2.1319883 2.4390641 1.8055642 2.7611988 2.3298651 2.1390089 1.9683619 3.0455773 2.6571496 2.0565539 2.1745497 2.2133194 1.8117392 2.3637233 1.8531858 2.4750307 2.4955613 2.4698065 2.2800842 2.0393808 2.2819908 2.6804998 2.2000921 2.1107675 1.8815124 2.2846130 2.2186181 2.1366434 2.2992747 3.0941810 2.3446726 2.1161694 2.2019525 2.4938188 2.2841070 2.3349941 2.2251902 0.9641776 0.7630292 0.8667830 0.9046180 0.9063160 0.9351318 0.8451005 0.8981707 0.0000000 0.9272954 0.9154932 0.9514329 0.8815459 0.9344152 0.7930210 0.9822824 0.9888220 0.9118537 0.8836574 0.9063511 0.9013165 1.0028628 0.9873857 1.0469474 0.9723217 1.0166436 0.7727651 0.9340851 1.1169328 0.9781812 0.9346495 1.0907173 1.1680870 0.8566999 1.0781065 1.1597320 0.9844248 1.1588062 1.3809700 1.5069881 1.4579434 1.5144394 1.5027050 1.4274741 1.4616248 1.6046924 0.9338360 1.5777797 1.6870649 1.5096901 1.5637653 1.6116886 1.5303900 1.5701629 1.5449487 0.5742943 1.6889746 1.7398635 1.7928493 1.9086131 1.0238802 1.6448282 1.5698980 1.6576610 1.3720136 1.6154234 1.7463488 2.0307795 1.9329753 1.8291856 2.1268567 1.7850063 2.1003520 1.5884941 2.0163515 2.1229963 1.9687144 1.9924597 2.0122929 1.8712613 2.1134227 1.9976084 1.8558870 1.7686251 2.2915356 2.2706134 1.9730532 2.3365765 2.0006041 1.8835842 2.3080345 2.4022036 2.1990419 2.4001466 1.8274493 1.9637365 4.0554240 3.8769758 2.4059041 2.1856441 2.2616103 2.5609035 2.2427742 1.7624112 2.2488070 2.1890545 1.9206776 2.4722039 2.0781842 2.5571186 2.5968077 1.6452058 3.2279782 2.2508276 2.6092742 2.1860850 3.0765498 7.4173452 2.1555365 2.1755158 2.3794482 1.9551239 2.4423131 2.6710510 2.5942607 2.8203636 1.7916083 2.0128243 2.5402163 2.5738974 2.6669043 2.6995364 2.4010612 2.7925551 2.1225362 2.4212187 2.8807136 2.1452995 1.9619549 5.8647025 6.7020503 7.2883526 4.1715521 2.0977922 4.6584774 5.2484984 5.9252125 2.6892967 2.1084247 5.8891074 2.7423985 6.0755257 3.3403900 5.0665887 4.5354633 1.8687093 7.2916272 7.1255099 3.4162942 3.6770821 4.8898466 5.5062480 8.0835217 4.2473520 2.2220710 3.9069418 3.9628299 4.1182578 4.2060698 4.9740299 4.0605786 1.7533739 2.1788579 1.8871124 1.9988705 2.0347936 2.0950541 2.0151585 2.0384591 1.9414437 1.8802916 1.9763030 2.2485827 2.0477919 1.9315917 1.8371723 1.9652855 2.0715775 2.2955927 2.0579627 1.9398315 2.0936681 2.0310004 1.9274440 2.0851916 2.0205386 1.8959033 1.7955302 2.0710063 2.0543422 2.0651003 2.0519814 2.1100453 1.9801518 1.8414850 1.9106870 1.7167940 2.0828795 3.9995797 1.9272044 2.0528420 2.2384701 1.9370917 2.1085689 2.0153287 2.0429583 1.9771056 2.0070436 1.9348296 2.3569804 2.2826601 2.2378164 3.9483993 2.6132579 2.8081022 3.8639977 3.9593378 3.9553694 3.6673940 3.9374369 3.8389828 3.9648850 3.9329420 4.5006108 4.2012698 4.1921842 3.9376035 3.1404574 4.3925938 4.3056206 4.1308502 4.0717427 4.0389642 4.2756021 4.2804208 3.8996366 3.8022331 2.4026413 2.3274759 2.3447848 2.1817266 2.4836559 2.5155865 2.4838969 2.3502157 2.4267685 2.4450197 2.5213212 2.6252875 2.1844114 2.0426506 2.0050545 2.0219394 2.2366423 2.1898185 2.3632951 2.4263231 2.6482719 2.5611255 2.1197776 2.3123527 2.4870007 2.5658218 2.6465959 2.3549700 2.8116444 2.5175391 2.2329967 2.4402248 2.4999302 2.7639484 2.4040774 2.1848110 2.5967732 2.2821518 2.6719095 2.7829947 2.4970874 2.3458271 2.6524868 2.7812306 2.5886434 2.6331608 2.3541569 2.9365757 2.9441415 2.8337761 2.6450955 2.0175942 2.5276450 3.3579116 2.8695831 2.9218158 2.3351705 2.5589699 2.4599529 2.4137186 2.7523966 2.2687526 3.6963760 2.8779137 1.8397588 3.7286759 3.2922230 2.7327638 2.4781326 3.2290535 3.2600542 2.7286671 2.7472799 3.6561344 2.1446778 2.8680259 1.8712996 3.1128673 3.1336898 2.3475084 3.4308401 2.9991203 2.7891886 2.6401202 2.4827915 2.6656923 2.4073606 2.8715868 2.5223493 2.8015231 2.7092317 2.4482481 2.4412197 2.6473877 2.4392332 2.5933717 3.0944388 2.7651924 2.4139546 2.5599693 2.8022727 2.8197138 2.4460832 2.7623082 2.6037735 2.7596807 2.5343952 2.7156832 2.4336708 2.7015706 2.3513063 2.8408437 2.7575604 2.7723261 2.6038114 2.9391017 2.5444688 3.0704329 2.9656374 2.8465514 2.4270609 3.0347198 2.8591771 3.0286354 2.9008219 3.0248546 2.9295668 2.9022818 2.0771523 3.6281733 2.3562729 2.7249113 2.8053691 3.7847412 3.2333780 4.5753387 2.8916820 3.1961476 3.4057076 3.0156519 2.7698563 2.7820933 3.8352862 2.8257780 3.2358599 2.6639860 3.9015352 3.4145147 3.4701130 3.0964993 5.3345664 3.0413325 2.5587514 4.8995099 6.7210280 3.7844291 5.5767035 4.2202306 3.4963594 3.7852971 3.1724432 3.8253072 3.9100766 4.5364338 3.5246477 4.5423835 2.4121875 4.3502119 3.1303701 3.4781536 6.2843255 4.6082400 4.7465730 5.2683218 2.2995781 2.6921589 2.4960981 2.4397973 2.6422809 2.4495744 2.6243461 2.4936467 2.5409857 2.6874553 2.7200991 2.8704155 2.8609105 2.5599483 2.7122095 2.7345437 2.6176219 3.3306439 2.6238163 3.1836573 2.7544093 2.6229786 3.0334544 2.8958576 2.9712252 2.6766462 2.5626017 2.4770634 2.6210173 3.1469736 2.5776797 3.0309771 2.5656858 2.7119358 2.8940969 3.0208095 2.9785382 2.5528251 2.5012065 2.9226012 2.5401777 2.6893079 3.2384106 2.8949242 2.4937979 3.0043261 3.0374646 2.1556073 2.7432401 2.4715972 2.8603497 2.4289095 2.2026184 2.0004913 2.1735247 2.2137092 3.5719918 2.6058881 3.0674919 2.8280094 2.1175358 2.1635916 3.3555716 3.2848623 2.6985870 2.9054433 2.8267173 3.0267086 3.4042150 3.4311258 2.1645931 3.4071284 3.1712882 2.2825942 2.9480558 2.2529977 2.6842604 2.4286667 2.8091329 3.9468846 2.0602187 1.9780056 1.9395583 2.0033662 1.8671916 1.9414272 1.7996999 1.8783524 1.8837701 1.8742724 2.1334611 1.9582841 1.8704832 1.7837065 2.0271809 1.6867145 2.2622223 2.1450876 2.0005325 1.9523279 1.8556776 1.9113244 2.1661965 2.1345595 2.1569188 2.0693406 2.1396652 2.1512974 2.0271012 2.4549348 2.0876014 2.2035948 2.3161705 2.6257553 2.1431062 2.6760559 2.0085381 2.0228377 2.2144805 2.2550049 2.4876504 1.9324445 2.0407629 2.1680469 2.3857671 1.9941922 2.3610572 2.1344199 2.6770195 2.2614077 2.9286904 2.7538157 1.9549769 3.5407967 1.7111847 2.4265022 2.7528242 3.0121527 3.6149727 3.0739759 2.2214372 2.3817390 2.5835026 2.2711256 2.4566192 2.6458229 2.7299242 2.4039035 2.4052449 2.3937970 2.4622418 2.5753767 2.6207383 2.5597189 2.5196007 2.2567846 2.7289126 2.4270390 2.7090942 2.5318876 2.2329959 2.3797339 2.4400687 2.3943576 2.5533250 2.4157166 2.5369163 2.5062646 2.2012155 2.8950905 2.3549727 2.8199280 2.6646463 2.4228633 2.4771380 2.9457991 2.6040140 2.4680815 2.5695186 2.7286806 2.6023631 2.8279034 2.5609357 2.3872265 2.4331970 2.6277027 2.4846614 2.7193385 2.3962877 2.7606624 2.5295570 2.7300920 2.8936512 2.8986634 2.7512557 2.3550768 2.6364621 2.8151302 2.6084463 4.3865492 2.7262794 2.7148968 2.5629163 2.6606276 2.8621358 2.6815847 2.4501099 2.4703585 2.6340690 2.5106128 2.5317887 2.5726479 2.7229696 2.6743808 2.6462507 2.7667101 2.5938623 2.6560464 3.4340522 3.2859438 2.6804789 2.6673052 2.9578001 3.0806573 2.4670020 2.8057989 2.6989594 2.2882863 2.7628678 3.1184435 2.5269925 2.5530267 2.7888020 2.9339060 2.7027818 2.6770026 2.6356318 2.5033573 2.6211156 2.5716883 2.4228269 2.6549523 3.0573382 2.4584209 2.6049833 2.7683635 2.4389083 2.2094044 3.2071652 3.0622331 2.7451238 2.5277244 2.6715189 2.7828949 2.6964233 2.5142702 2.5098768 2.4912029 2.8869154 2.3613380 2.5868347 2.5401197 2.9711333 2.8523513 2.8425913 2.6445636 3.2960672 3.4579009 2.2160464 3.4490705 2.8779380 2.9657431 2.0971909 2.1741853 2.3820519 2.9101846 3.2480747 2.9370117 2.7254050 3.6450555 3.2174366 2.8028332 3.2498049 3.0209109 3.1820073 3.2247090 2.9736168 2.9185840 3.1520630 3.2170567 2.7097164 2.7790733 3.4625817 3.0327533 1.7211945 3.2985050 1.8532454 2.9395285 3.5416333 2.8572166 3.2811341 3.1026817 2.6961789 2.4816804 2.4673246 3.2894142 2.9125073 3.3403117 3.0607417 4.0073288 3.6259517 2.5637811 3.2356905 3.7071819 4.1775315 3.4492388 2.5779366 2.8693442 3.3568120 3.0322895 2.5587552 3.9511694 3.2612666 3.3193369 1.8933312 1.9494120 2.1583767 2.1119614 2.0348070 1.8975630 2.0073413 2.0684549 2.0485572 1.8984996 2.2355247 2.1580760 1.8765592 2.0760969 1.9982331 2.0397494 2.2143958 2.1343223 2.1303931 2.0412077 1.9384134 2.3711178 1.9887415 2.3067420 2.0029230 2.1709706 2.1940219 2.0358102 2.1762908 2.2121480 2.3373801 2.2308078 2.3233772 2.1048147 2.4492923 2.2481261 2.2496696 2.0386441 4.6749614 2.1952073 2.8076787 4.2163496 4.1712111 4.0647366 3.9835762 4.0054080 4.0155483 2.7922685 4.4841624 2.0229801 4.3577350 4.2043213 4.4868836 4.0944564 3.9723475 4.5465219 4.2809242 3.9902277 4.3716238 2.7744499 4.9916631 4.0778090 4.1527636 4.6474363 4.0996200 3.9812377 4.1473235 4.2780521 4.0491704 3.0511263 2.5866551 4.3270242 2.5409988 4.9404452 2.6815274 2.3945760 5.0248418 4.1463639 4.4682169 4.7717812 2.2270272 3.3080009 2.5473837 3.0234384 2.5599986 4.8616510 2.4783685 2.3536194 2.7319829 2.5291264 2.5101714 2.5289848 2.6186258 2.4883002 2.5307659 2.8105480 2.6463249 2.6481971 2.7556104 2.5649309 2.6223722 2.7197437 2.6163182 2.8213708 2.8380014 2.8636261 2.4853897 2.6898692 2.5555293 2.7925643 2.5780428 2.5840660 2.5192331 2.5434620 2.5564704 2.6899116 2.6354658 2.7912289 2.6546120 2.8406339 2.5644849 2.7751806 2.3160717 2.7140134 2.4456348 2.7525342 2.7826084 2.5736955 2.7081333 2.5117490 2.9820660 2.9194836 2.5751193 2.7270316 2.8546598 2.6763868 2.5994980 2.8296506 2.3109166 3.2315326 2.6823089 4.4628158 2.4941259 3.2607198 3.2462100 3.2986713 3.5197010 3.2536791 3.4720649 3.0077353 3.3301676 3.2002567 3.3683240 3.1841722 3.3149648 3.6250517 3.0291540 2.8933277 3.5602930 3.0098231 3.1636824 3.5120178 3.3316735 3.0081575 3.2583642 3.1650235 3.5420428 3.0394321 3.2022624 3.4156029 3.0349647 2.9004125 3.3871849 2.9457325 3.3748358 3.2444357 3.3452668 3.1586299 3.1637907 3.2957608 3.6674855 3.1590121 3.2053795 3.6248793 3.0286237 2.8650781 3.2498187 3.3260910 3.0486832 3.1464694 3.2270899 2.9499942 3.1656366 3.8876933 2.9733480 2.9753865 2.8953382 3.0010925 3.3188036 3.4468699 2.9543248 2.7880414 3.6994495 2.7339167 3.2574716 3.8290377 3.2358466 2.7477172 3.2271173 2.8984024 3.3129286 2.7473377 3.4910729 2.8380928 2.9782047 3.1363349 2.9732107 2.9690778 2.9163033 3.2447372 3.0388605 2.7188813 2.7765981 2.5715738 2.3630842 2.3980467 2.4829652 2.1286873 2.2252515 2.4019505 2.3439221 2.3917967 2.0570287 2.3102909 2.4405173 2.4005153 2.2828410 2.2053910 2.1422198 2.2558636 2.5709431 2.2011988 2.1309360 2.6631486 2.4345598 2.7572880 2.4779113 2.4964733 2.2558363 2.3201929 2.6028841 5.2676256 2.5780759 2.7452174 2.7382057 2.2094401 4.7665772 2.2253333 2.4616240 2.4268609 2.0315189 2.4973722 2.2478246 2.5275091 2.2282033 2.2343966 3.7988538 4.6687127 4.5882963 2.2818605 4.7356597 4.1113050 4.2855184 3.5338684 4.6570629 4.1671917 4.3203698 4.7091432 3.8564687 4.2116829 4.3432004 3.7968354 2.2851303 2.2779279 4.7332018 4.5442821 4.6157678 3.9507335 4.9316482 3.4190082 4.3377961 3.9316918 5.3287194 3.4547257 3.8070035 4.1712125 5.0978838 5.1372203 4.0483282 5.9755589 3.8069666 5.0217905 4.2885371 5.5349775 6.2584485 6.4157827 3.4929359 4.8612245 2.7929635 2.8643362 2.4355925 3.0259124 2.4474547 2.5925588 2.6122698 2.8902891 2.7822915 2.4885117 2.6874841 2.7122129 2.9115380 2.6211944 3.0842520 2.7295561 2.7980106 3.0311923 2.7608058 2.6508705 2.6806750 2.7300434 2.5762324 2.9596931 2.7877740 2.7146965 2.9242133 3.0164018 3.0256287 2.7023876 2.8719972 3.2022644 2.6575461 2.9368907 2.6350342 3.6219540 2.9525140 2.7676561 2.9588186 2.7117587 3.2834627 2.6969028 3.7048075 2.2670874 3.8819887 3.5581278 4.1955866 3.1188399 3.7265840 3.2380780 2.9240443 3.2624602 5.6445023 5.9752356 3.4578766 3.3939016 2.7473578 2.5567218 2.8934383 2.8925082 2.6282522 2.7833787 2.5963196 2.8430695 2.4101228 3.1818997 2.5231905 2.8987807 3.0242681 2.9647108 2.5310623 2.8674838 3.1555016 3.1049481 2.3822304 2.7849670 2.6569966 2.9703048 2.8064553 2.9576796 2.6453545 2.5076446 3.2875558 3.1226140 3.1138173 2.7554268 2.9386174 2.7809099 2.9331371 2.4573779 2.8591002 3.0991080 3.0657776 4.6459821 3.2951912 3.1671194 3.8557131 3.1757021 3.6194703 3.5016203 3.4122989 3.2586187 4.3785716 2.4049646 6.7076921 7.1058497 3.5505006 2.2832795 2.3390407 3.1921628 2.1187803 2.1574141 2.2238259 2.2633617 2.1486191 2.2213524 2.3034136 2.2025743 2.2853558 2.2363669 2.2677560 2.2903425 2.2947991 2.2925690 2.1976724 2.4637116 2.1140465 3.0273257 2.2351746 2.4244547 2.1671065 2.3087079 2.3823508 2.3789159 2.2465304 3.4051221 3.4051221 3.5098006 3.5098006 3.4990095 3.4617809 3.3968157 3.3234692 3.6703639 3.3238811 3.3142678 3.3435853 3.3435853 3.3889695 3.8967580 3.4644024 3.6092213 3.3200933 3.3200933 3.2329454 3.2329454 3.5160322 3.9614445 3.7766764 3.7766764 2.9990927 2.7872327 3.6920130 3.6920130 3.8993866 3.8993866 3.6698205 3.6698205 3.0718969 2.9371227 5.9914230 2.2051655 2.1768971 2.1870814 3.4789765 2.7091423 
GLOWIT009898_KOG0316                                                                                                                                   2.7315137 2.7613093 2.8675808 2.4615416 2.8016708 2.0953582 2.6659867 2.3585883 2.4315593 2.6029541 1.9836851 2.5341209 2.0980981 3.0344427 2.5439457 2.4503066 2.1489191 2.1400645 1.8354034 2.9051969 2.0179269 2.6583516 2.6895935 2.0531076 2.4591061 2.8753620 3.0577766 2.0546826 2.7854351 2.7037013 2.2745212 2.6622829 2.5995155 2.2176587 2.6530933 2.1741667 2.6307697 1.9770477 2.6586074 2.7928605 2.9335980 2.6117907 2.4773310 2.4866865 2.5015892 2.3772568 2.4932265 1.7935756 2.0487761 2.6361415 1.4294655 2.4419860 2.4150865 2.7005100 2.0744717 2.4489325 2.2285360 2.6307086 2.3055244 2.3622894 2.2690473 2.1067822 2.9472917 2.2826085 2.0207906 2.2316841 2.2250558 2.4060667 2.4195637 2.0501074 2.5750575 2.5565593 2.5174636 2.6045438 2.2757048 2.9219006 2.6198067 2.5975417 2.6793421 2.4325458 2.6593221 1.9664688 2.2573463 3.2131436 2.7829841 2.3266234 2.1829646 2.3104080 2.1333594 2.3968513 2.6626955 2.7575083 2.8210147 2.6881017 2.9156415 2.7103272 2.5724482 2.7674701 2.7718801 2.6776980 2.7293986 3.2066801 2.7621748 2.7372450 2.8958203 2.9844099 2.8075921 2.6442446 2.6218698 2.6788023 2.8988887 3.0454477 2.7045646 3.1150808 2.8876347 2.4324404 2.7036578 2.6276954 2.9217755 2.8998907 2.6015967 2.9437163 2.4681611 2.7264697 2.4362960 2.6586087 2.8088230 2.6819058 2.6604835 2.8668489 3.0261271 2.7463858 2.9890565 2.9245787 3.1137253 2.3083788 2.1904227 2.2027763 2.1484840 2.3380631 1.9645211 2.2934028 2.2018151 2.1881661 2.2634116 2.9477818 2.2302931 1.8206673 2.2347558 2.0728347 2.2092566 2.0565284 2.4086277 2.3063812 3.3417624 2.3642104 2.1297112 2.3302669 2.2817934 2.2194435 2.2503155 2.2512480 2.3800574 2.6788285 2.6662090 1.9443923 2.4494423 1.9068254 2.2058424 2.2060740 2.2887770 2.0233308 2.2216829 2.3826331 2.5871410 2.2244138 2.2195921 2.0367362 2.1952841 2.6877081 2.3856614 2.3536590 2.4510537 2.3543714 2.4806403 2.6175071 2.5517406 2.3942764 2.6032369 2.6229508 2.6805200 2.3352385 2.6970292 2.4842015 2.4593965 2.4329355 2.2863802 2.4083798 2.4962948 2.5004234 2.6484758 2.5265834 2.5460033 2.5413216 2.4943014 2.4820708 2.6260014 2.4970739 2.6294758 2.6804467 2.6748685 2.7262134 2.7731472 2.8619106 2.4292973 2.7796680 2.3380419 2.6734056 2.7898403 2.5688389 2.8882850 2.7882721 2.6259431 2.5476614 2.6272368 2.7104593 2.5701144 2.8617016 2.6864324 2.6123516 2.3021045 2.8128879 2.8030269 3.0972164 2.5593794 2.5172471 3.0995898 2.8886116 3.1068312 2.6860571 2.6479057 2.8020221 2.5481405 2.5431992 2.6786968 2.4924175 3.0022211 2.5994311 2.9267237 2.8956901 2.9973854 3.0002587 2.7206024 2.4313702 3.0208394 2.7119579 2.1447130 2.6404925 2.8173125 2.6167803 2.3764895 2.9397894 2.7174253 2.8591055 2.8297621 3.0487355 2.2091806 2.3654353 2.3729967 2.1902176 2.2747761 2.3541377 2.3503714 2.3640548 2.2559677 2.3439650 2.3098233 2.2141455 2.1264786 2.2708894 2.3083432 2.3309670 2.2228521 2.2177227 2.1779567 2.5121634 2.4140259 2.4128855 2.3587618 2.4345503 2.2990467 2.1815300 2.2623678 2.3331341 2.3750986 2.3392106 2.0789099 2.4482413 2.3445470 2.3789017 2.0140243 2.0266148 2.1648825 2.8057956 2.2736412 4.0011384 2.6970154 2.9585273 2.5608475 2.7010456 2.5709218 4.4069653 3.1804727 2.9043222 2.7201707 4.2440649 3.8961514 3.8245024 2.7902452 4.0646904 4.8381069 4.0100871 3.9502198 3.7628060 3.7566194 3.5207590 4.3394917 2.4393625 3.6882639 4.2782452 2.6607753 4.0063739 3.9580439 4.6284740 3.9761917 2.6239347 4.1734109 3.7206682 3.9208569 4.2114550 3.7409191 2.8403444 3.3252684 4.1331330 3.4963171 3.7131179 3.6921766 3.8272819 4.0895253 3.7932254 3.4445035 3.4899846 4.0280925 3.7557585 3.9648148 3.4623105 3.9132846 3.7478380 4.0033296 2.1495425 2.4126116 2.2504478 2.1452514 2.1228889 2.0751373 2.0315927 2.1839064 2.3690384 2.2148799 1.9780493 2.4084860 2.4054669 2.2196715 2.1120056 2.1086975 2.0288263 2.2631592 2.3047443 2.1810347 2.2787707 2.2419380 2.1339197 2.2210318 1.9754837 2.4137055 2.0574907 2.2994020 2.2234422 2.4158044 2.1531538 2.1386976 2.2436696 2.1550210 2.1254834 1.9551049 2.1427909 2.5413532 2.2575735 2.0915158 2.2289471 2.2614843 2.3850829 2.1427457 2.4077822 2.2953662 2.2600040 2.4310026 2.0993529 1.9653476 2.4607100 2.5616806 2.1617889 2.4856116 2.3972433 1.9500815 2.2698122 2.2672068 2.2701320 2.0045236 2.1777489 2.3902006 2.2773998 2.0073543 2.0799923 2.5028754 1.9122018 1.8292609 2.2388036 2.5405983 2.1600682 2.4366386 2.1656144 2.8673528 2.9080586 2.5590504 2.2089122 2.5120345 1.9205372 2.0727459 2.2263726 2.1917343 2.0554635 1.7455800 2.0903098 1.9386063 2.1049187 2.0362701 1.7422210 2.0101660 2.0457970 1.9421162 2.0072537 1.9608092 1.9609325 2.2249111 2.0258772 2.1218855 2.2651512 2.2296636 2.0914695 2.2495782 1.9289662 2.2292903 2.2115404 1.8504074 2.2776923 2.1191506 2.0303201 2.1170030 2.1615590 2.1910897 1.8708180 2.0491291 2.4095684 2.2198250 2.3901546 1.8225777 2.2170788 2.4844374 2.1239959 2.1429164 2.5594168 1.9253919 1.9103050 2.2249914 2.8011146 2.0019145 1.8193297 2.0639357 2.1311723 2.1294497 1.8890115 2.1685778 2.2183382 3.0394010 2.1699246 2.0603678 2.3730374 2.0607494 2.1836934 2.3767408 2.1658257 2.0921818 2.3887939 2.5029752 2.4395269 2.5179079 2.8992138 2.1274012 2.1640361 1.8909998 2.5315593 2.0577180 2.6923506 2.3267742 2.3457854 2.5283228 2.0957962 2.6448513 2.3999865 2.5333364 2.5790729 2.5147163 2.3764276 2.5879892 2.4633891 2.2852171 2.3834772 2.4110639 2.7440618 2.3834772 2.9023646 2.7434231 2.6318928 2.7136428 2.6682919 2.6687783 2.7417620 2.7395850 2.8250239 2.7363706 2.8930778 2.5837670 2.5136507 2.8818482 2.5119356 2.6927341 2.4845190 2.7711411 2.9365800 2.7483824 2.7921328 2.6292377 2.7890830 2.8423718 2.5075538 2.7810985 2.4800146 2.6106600 2.5440140 2.8153050 2.6540609 2.6536596 2.8185346 3.0100650 2.7857569 2.7936207 2.9064014 2.7952576 3.2505527 3.7177007 1.9393814 2.9628461 3.4717336 3.1628482 3.0562909 2.6024737 4.8275859 4.0565702 2.0228839 2.2031124 2.1540451 2.2205188 2.0807664 2.1741971 1.9467143 2.0433192 2.2697753 2.1382330 2.0186161 1.9800711 2.4119070 2.1355798 2.0844008 2.0979098 2.0438214 2.0695062 2.3442427 2.0575714 2.0436522 2.3905023 2.1297613 2.2041142 2.1390650 2.1870109 2.2883837 1.8979401 2.3058050 2.1300686 2.0586731 2.5732618 2.4452757 2.9105110 2.3812381 2.9327459 1.9676302 2.0412453 2.2020618 1.9895827 1.9213443 1.7521202 1.9203574 1.9406105 2.0247323 2.1091411 1.9888354 2.1166154 2.3724624 1.8014656 2.1529447 2.2453418 2.3243884 2.3684703 2.4564157 2.2608478 2.1972639 2.4049233 2.1982103 2.2084931 2.1628679 1.8056782 2.2457501 2.3419432 2.2022042 2.2415671 2.3522379 2.0455778 2.0154292 2.1431269 2.0015228 2.3915042 1.9119802 2.0908863 2.2360297 1.9006403 2.1369906 1.7811833 2.0319196 2.2143225 2.1494763 2.1317964 2.2216743 1.8612594 2.0672059 2.0325449 1.8717892 2.2426067 2.9844114 2.7321537 2.2666718 2.6315305 2.9919274 2.8786878 2.3272265 2.9215257 2.3653259 2.7526750 2.8687453 2.8285227 2.7264405 3.0323808 2.7748584 2.7207469 2.5246374 2.4357387 2.5478067 2.5602276 2.4500311 2.7294901 2.4308908 2.3919009 2.5183317 2.6205329 2.9792055 2.6156517 2.4064901 3.1553437 2.5264452 2.9899862 2.9922847 2.5803074 2.7049940 2.7975959 2.7320854 2.7204928 2.8797089 2.6978031 2.7911105 2.6662008 2.5884223 3.0172583 2.8463571 2.4270721 1.9776674 2.2819983 2.3455209 2.4097193 2.2349293 2.3610143 2.1365437 1.9040411 2.8293701 2.0282358 2.1587956 2.2495872 2.3978697 2.4245120 1.9301741 2.3749596 2.3367783 2.2487299 2.2398006 2.5937397 2.9024553 3.1042596 2.2495984 2.7203232 2.3864662 2.4131456 2.2465146 2.0383049 2.3926559 2.5634648 2.5918242 2.7204173 2.3922420 2.6237360 2.4337959 2.7467354 2.3173647 2.4671400 2.3475885 2.6085111 2.1130423 3.0938894 2.8680337 2.5271751 2.3224850 2.3576078 2.3738087 2.6258433 2.3394320 2.2824961 2.5300387 2.7283263 2.5421308 3.2029672 2.0323202 2.0148760 2.4748274 2.4452743 2.5283048 2.6116595 2.7550259 3.5042343 2.8701705 2.0734813 3.5375361 3.6454482 2.8069008 2.7856244 4.5555553 2.9503238 2.7818763 5.2345098 5.4213462 2.1857665 2.0225003 2.0014905 2.1375755 1.9325627 1.8916221 2.0794325 2.0480269 2.1069517 2.2788319 2.0844960 2.0134522 1.9963525 1.9813087 2.3378266 2.1610554 2.1628406 2.2687183 1.7934653 2.3001955 2.0347375 2.1420586 2.0929869 2.4501460 2.2505231 2.1726392 2.5835454 2.4645777 2.1084418 2.2917665 2.3936308 2.3174992 2.4350317 2.4306433 2.1398792 1.9835399 2.6423127 2.3822952 2.3707535 2.3670767 2.1789108 2.2855307 2.8113654 2.1811265 2.1981051 2.3010400 2.5175936 2.4650505 5.7927048 2.4314092 2.3726974 2.2515777 2.4076586 4.8924625 2.4529085 2.4600152 2.3904994 2.4141296 2.4102375 4.1480397 2.3785992 2.2617323 2.5974251 2.2466967 2.4642442 2.2441999 2.0622875 2.3948747 2.8002689 2.8659655 2.2333641 2.3903145 1.9343350 2.2532987 2.3105196 2.6659384 1.9975542 2.5311979 2.8379685 2.6067285 2.3243982 2.3996679 2.5880501 2.8763820 1.9657606 2.4655949 2.3990701 2.9133490 2.8786920 2.7914577 2.1314275 2.4073571 2.2865762 2.3089762 2.3704286 2.4706667 2.2914762 2.2894739 2.5259825 2.3665730 2.0149794 2.9069787 2.5090765 2.3130847 2.8655285 2.4086288 2.4041302 1.9436350 2.4271599 2.7754311 2.5799613 2.4636343 2.4553617 2.5613548 2.1363552 2.5389087 2.4802073 2.5561983 2.2965239 2.4500334 2.7398847 2.3775047 2.6424489 2.6324512 2.3916691 2.9837977 2.5761826 2.8465502 2.7088647 2.2581658 2.6330192 2.5324705 2.9489644 2.9144787 2.5892590 3.5912765 2.4406928 2.8205465 3.0527514 2.2611622 2.4136951 1.9802954 2.4108674 2.1943447 2.6056054 2.4495953 2.2231221 2.6539458 2.7355290 2.0797521 2.7215277 2.4414706 2.7262691 2.1693621 2.4257649 2.2056106 2.6791514 2.3829399 2.3078022 2.3693027 2.0998849 2.7245161 2.3187354 1.6777592 2.1324416 2.3274199 2.9059533 2.4913648 2.3694260 2.2765751 2.1338584 2.8458400 2.5701648 2.1788722 3.0140797 2.4389062 2.7338233 2.5248230 2.9114126 2.5763921 2.3030003 2.5881114 2.3715060 2.5666939 2.5235321 2.4250159 2.4887103 2.6479848 2.4878832 2.3643409 2.4460206 2.3919964 2.2895398 2.5147427 2.3483162 2.7168151 2.4738885 2.6535403 2.5109704 2.5370124 2.4768716 2.3826876 2.6057282 2.4171959 2.5176167 2.1865765 2.5766147 2.3761580 2.5456737 2.4511748 2.7068149 2.4301842 2.3284557 2.5272142 2.6825602 2.7617543 2.7479839 2.9329417 2.4143752 2.2852615 2.2609779 2.6503981 2.5026883 2.2182285 2.6091305 2.2421433 2.3178196 2.4696018 2.0690783 2.3890439 1.9903516 2.3757025 2.1767072 2.5301618 1.8991801 3.0965577 2.2867043 2.4945081 2.2538639 3.1448277 2.5920066 2.1147017 2.4047877 2.2180787 2.1371825 2.3770017 2.2212073 2.5759698 2.4569308 3.0069953 2.2429754 2.1641680 2.3842945 2.7041574 2.4120560 2.0293454 2.0703190 2.1884526 2.5175043 2.1078283 2.5371917 3.0617216 2.9649372 2.3694741 2.0686906 2.6116815 2.5048563 2.8434567 2.5130174 0.7977679 0.6990578 0.7717318 0.7309055 0.7731021 0.8234407 0.7711342 0.6823563 0.9272954 0.0000000 0.7949229 0.7163607 0.8184361 0.7324584 0.8038852 0.8785349 0.8763528 0.8983161 0.6333716 0.8708429 0.7737260 0.7954298 0.8691546 0.9197935 0.8434847 0.8863886 0.7242094 0.8412459 1.0749302 0.9485970 0.9677732 0.9409498 1.0500298 0.7797018 1.0125076 1.2309884 0.9677227 0.9606486 1.2586029 1.5126705 1.5880697 1.5894505 1.6450425 1.3835952 1.6550224 1.6435526 0.8494429 1.6585237 1.7651962 1.7092261 1.6331893 1.7408097 1.6582720 1.6112832 1.7251708 0.7026766 1.6749051 1.7174839 1.8572032 1.9718765 0.8986656 1.7339303 1.7980813 2.0068433 1.3299205 1.7165997 1.9676323 2.1221866 2.0747054 1.9522710 2.2193677 2.1030364 2.1019382 1.7206066 2.1400511 2.2548859 2.1038362 1.7985628 2.1018058 2.0667443 2.1716375 1.9648200 2.0398047 1.7829051 2.4685284 2.3298839 2.1348095 2.2148208 2.2749036 1.9882708 2.3030557 2.6775735 2.3019192 2.5117940 2.1159671 1.9184447 3.6543222 3.5183555 2.3504873 2.1670215 2.6158585 2.5434135 2.3349683 1.7149118 2.3921626 2.3836835 2.1267359 2.1056265 1.9976969 2.7611942 2.6547399 1.9358498 2.9556015 2.3998733 2.7646789 2.0347978 3.1479595 5.3539407 2.3150781 2.2286515 2.4796606 1.8386897 2.1330678 2.5926441 2.5404713 3.2584227 1.9018896 2.4243296 2.0561524 2.8402845 2.7473434 2.6230918 2.2519095 3.1263956 2.0787215 2.5101671 2.8245797 2.6724449 1.7467094 6.9131529 6.8852532 6.7741115 4.6200847 2.4415699 4.9397498 6.0856371 5.9225759 3.2230606 2.5943302 4.8855288 2.9829808 7.0965991 2.8759852 6.4816645 5.2558772 1.2684146 5.7975382 6.6545919 4.0652433 3.3908759 4.6647729 5.1124869 8.9999989 5.3165589 2.8420569 3.8681227 3.6451186 4.4472443 3.9145539 4.8441780 3.8801821 1.9088383 1.9481757 1.9841215 1.8995303 1.8123205 2.0069346 1.9720179 2.1704442 1.7732015 1.8081972 1.9661243 2.2527611 1.9746678 1.8380381 2.0692828 1.7829719 1.8216073 2.4695176 2.0215130 1.7431683 2.0838306 1.9880052 2.0316244 1.9587362 2.0307017 1.9495021 2.0038227 2.1039815 1.9936813 2.1310313 1.9455737 2.0384696 2.1201906 1.7737843 2.1127086 1.8625852 2.1386504 4.0038237 1.9017589 1.9454489 2.1128910 2.0384871 1.9814807 2.0573434 1.9309527 2.1406142 2.2070704 2.0986033 2.2812715 2.1824210 2.1692973 4.2783866 2.1878648 2.4173615 3.9852938 4.0423892 3.7983843 3.6855041 4.4587413 4.1014631 4.6639323 4.3024232 4.9232648 4.0521834 4.5664996 4.3747080 3.9072260 4.8155158 4.6726847 3.7011648 3.7021968 4.3051735 4.6447883 4.8518036 4.2615330 4.4206959 2.5773020 2.4390285 2.3294357 2.3425088 2.8285503 2.8446342 2.6107943 2.4542876 2.4037902 2.5130903 2.4215783 2.7995691 2.3628933 2.3831996 2.1900227 2.0853382 2.3218312 2.4335376 2.5525509 2.5290493 2.6085999 2.4383705 2.3471014 2.4679480 2.5958494 2.5251698 2.7052676 2.3002804 2.8514211 2.3015867 2.4952764 2.5122852 2.5719142 2.9404350 2.7176031 2.2900315 2.8819689 2.4965551 2.6676529 2.6947805 2.7505920 2.6553565 2.3859752 2.6176489 2.9659741 2.7361834 2.3588791 3.1937158 3.0437780 2.7798943 2.8766091 1.9414856 2.6126162 2.8063295 2.7302605 2.6373406 2.6209276 3.0084526 2.5786061 2.2807113 2.7948799 2.4613432 4.0939446 2.8020014 2.1413330 3.1855754 2.8946105 2.4918862 2.2738312 3.2649957 2.9921464 1.9475888 2.6907091 4.3559714 2.4204722 3.4035636 1.9696242 2.5277847 3.1032981 2.5309956 4.3913403 3.3201606 2.5517994 2.6572275 2.6021677 2.7470235 2.4607442 2.9276189 2.8650978 2.9115480 2.8235408 2.4768932 2.4850730 2.8549993 2.4137483 2.6963643 3.1359480 2.7112017 2.4877993 2.8149624 2.6521500 2.9471207 2.6510755 2.8097326 2.5952229 2.7740501 2.4826010 2.6746646 2.6374537 2.8825162 2.6411021 2.8817315 3.0566654 2.8482615 3.0625529 2.9301525 2.8051439 2.7171474 2.9937591 2.7374945 2.4473989 3.1541126 3.1675863 3.0570028 2.9549406 3.0486143 2.9533227 3.1038495 2.1688254 3.4064061 2.4991176 2.8821790 3.1725405 3.6057272 3.6918969 4.2279626 2.9675948 2.9204778 3.2172245 2.7306402 2.7785811 2.6603708 3.8083856 3.4013760 3.3503357 2.7392286 3.7262845 3.1952628 2.9893060 3.2207044 4.7335500 2.9014623 2.7855089 4.5584976 6.2113404 3.8592060 5.3282243 5.2805631 3.7266387 3.7169390 3.1168941 3.7297485 4.2173227 4.2280184 3.9912285 4.4922507 2.9898182 4.0330975 3.2377500 3.4442546 5.8076811 4.0825411 4.4500338 4.5930512 2.6482229 2.7060502 2.4678065 2.5486912 2.7624459 2.8156404 2.6946143 2.7109674 2.7732821 2.7475912 2.7690638 2.6636788 2.8562923 2.9486201 2.6209607 2.7056310 2.5084970 3.0931147 2.6251135 3.1541756 3.1347039 2.7472805 2.9495844 2.9669044 2.9535575 2.8600177 2.7074850 2.5351853 2.6021343 3.3265463 2.9993142 3.2830628 3.1212655 2.7024914 2.7940779 3.2017979 3.4796023 2.8737592 2.7709913 2.9978136 2.9267866 2.7749966 3.4797890 2.9448542 2.5293248 3.3760990 2.9381955 2.2326134 2.9497403 2.1010553 2.6391488 2.5339116 1.8408834 1.9398751 2.7615236 2.0990168 4.0004999 3.1627482 2.9822456 2.4319089 2.0986808 2.2296592 3.4140125 2.9404110 2.4508582 2.5676009 2.8578866 3.0413068 3.1591705 3.0794361 2.3635673 2.9518388 2.7894966 2.3032186 2.9864351 2.9103339 2.6624497 2.9436209 2.9604939 3.8519606 2.3273246 2.0989492 2.2592513 2.2078759 2.0293357 2.1337687 1.8839515 2.1908025 2.1875429 2.1498341 2.4168942 2.2526438 2.0035929 2.0816694 2.2800191 2.0108216 2.3295972 2.0832714 2.1129871 2.1200940 1.8927851 2.2429145 2.2727020 2.2497367 2.3589846 2.1766988 2.2006181 2.4484233 2.2240821 2.3634981 2.2929011 2.4371374 2.4281599 2.4603418 2.6318655 2.7615092 2.0182832 2.2287802 2.4546541 2.2965049 2.5560134 1.9575025 2.0357016 2.2297738 2.2410796 2.0257731 2.5737003 2.2803392 2.2082501 2.4416457 3.0564696 2.3150337 2.3772665 2.6441531 1.6514673 2.6461512 2.3596617 3.0745423 3.7391622 2.9114162 2.4709224 2.5456584 2.4820503 2.5415309 2.6056310 2.5830968 2.5159579 2.4704686 2.5111400 2.6152726 2.7706392 2.5410064 2.5587572 2.7885171 2.4875792 2.5434613 2.9350617 2.6726073 2.6710442 2.6600199 2.4939089 2.3994982 2.6253021 2.6258962 2.8132284 2.5812327 2.4127353 2.8663953 2.4909400 2.8636243 2.4540394 2.9182776 2.8652590 2.6105710 2.5996085 3.2157387 2.6894503 2.2879051 2.6977896 2.7736241 2.7163249 3.0796268 2.9145796 2.7177277 2.5580743 2.6984759 3.1738190 2.7865141 2.6089085 3.1027788 3.0096702 3.3237456 3.0266206 2.8117891 2.9594656 2.7550548 2.7445929 3.0093243 2.8308730 4.2188781 2.8344764 2.9466991 2.6894809 2.8443834 3.2670854 2.9239035 2.7696949 2.6437341 2.8447069 2.7547303 2.6827291 2.7690394 2.6199360 2.6903182 2.7613640 2.8032017 2.7942556 2.7798091 3.4562132 2.8872368 2.8034673 2.8436432 3.1190002 3.0469867 2.3897785 3.0861786 2.7168089 2.5668473 2.9739013 3.2815820 2.9121518 2.8979487 2.9606851 3.2015114 3.0549254 2.9691481 2.9244362 3.0089515 3.0917435 2.6593705 2.8735321 2.8238483 3.1529525 2.9351314 3.1179286 3.1967953 2.8556609 2.7553107 3.1399911 3.5333993 2.9041999 2.5327316 2.8611582 3.1009557 2.7588331 2.7660746 2.4183682 2.6510176 3.0836538 3.0123174 2.9680444 2.9033534 3.0426605 3.3137477 2.9282935 3.0121167 3.2839237 4.4319743 2.4700315 3.8196005 3.0992387 3.3008538 2.0677989 2.3313537 2.3725983 2.8081932 3.6220373 2.9111821 2.7761175 3.6399630 2.9965419 2.7630086 3.3727225 3.3704046 3.2510888 2.9448559 3.0716937 3.1059641 3.7344508 3.4188707 2.8938578 3.3257904 3.3884739 2.9246478 2.5469619 3.4555132 2.1761941 3.1239374 3.5565629 2.8403883 3.4152603 3.0589813 2.8677169 2.5667525 1.7811547 3.2766794 3.7360046 3.3759306 3.0309958 4.6091983 3.4356131 2.1188424 3.4932592 4.2037356 4.1752124 3.4780488 2.4747886 2.9104401 3.2401259 3.4134957 3.0740533 3.6340172 2.8605380 3.1825811 2.1655361 2.0843742 2.2944604 2.3183986 2.0099169 2.0094371 2.0880901 2.1704836 1.8479857 1.9579679 2.4670777 2.2810141 2.1130581 2.1887671 1.9776898 2.0304735 2.2292574 2.2011725 2.4255371 2.1293235 2.1022885 2.3912283 2.2268421 2.1440391 2.1369159 2.1126281 2.3541575 2.1154633 2.2736541 2.2666272 2.3388972 2.3566477 2.4291407 2.3597953 2.2894287 2.3895002 2.0540512 2.2248677 4.6859024 2.3110215 2.7409063 4.2091229 3.9240412 4.0256511 3.7207512 4.2205172 3.9998004 2.8266783 4.5572471 1.9513260 4.3052415 4.4068741 4.2258067 4.2556295 4.0987835 4.6108121 4.3184750 4.0266356 4.2900706 3.0062188 4.9972772 4.2423434 4.1429882 4.5858438 4.7161041 4.0911715 4.3401076 4.0405565 3.9603164 3.0710069 2.5341739 4.3006853 2.6963477 4.7005338 2.7638351 2.3978158 4.7862735 4.1937131 4.4444681 4.2893212 2.5353241 3.1287245 2.3657751 3.1053244 2.3092548 4.9564688 2.5971779 2.4009401 3.0441373 2.7333932 2.5306460 2.5944180 2.7252025 2.4385190 2.5741784 2.8998490 2.7076788 2.5139969 2.7826353 2.5202948 2.5386308 2.5638967 2.5284777 2.7330034 2.7444080 2.8697900 2.7840964 2.6426238 2.3778555 2.7549834 2.3633399 2.5119134 2.4378520 2.8216310 2.5652733 2.7220663 2.7177555 2.8275348 2.5058345 2.6779829 2.3189823 2.5644406 2.2513874 2.6369162 2.7236863 2.6777990 2.7753075 3.0395238 2.6594658 2.5271168 2.8949264 3.0589782 2.6834944 2.6873327 3.1910152 2.9315094 2.7770412 2.6025764 2.5420469 2.8174061 3.4277754 5.0764811 2.9796322 2.7878291 2.7153172 2.8022861 2.7010293 2.7254774 2.9566748 2.7573984 2.8102355 2.6198152 2.9112124 2.6714151 2.9082297 2.8370592 2.5991357 2.2337831 2.8927054 2.5489708 2.7138361 2.9023672 2.7350971 2.6737015 3.0246804 2.8596884 2.8096574 2.5952457 3.0143034 3.0369034 2.7918890 2.5269127 3.1057206 2.4842720 2.5104198 2.7999961 3.0521668 3.0219908 2.7877453 2.8193793 2.8607052 2.8387544 2.6074105 3.0600418 2.9690163 2.6931994 2.9507242 3.0057059 2.8364139 2.8113801 3.1012804 2.7164679 2.8732595 3.2356926 3.0257896 2.5553597 2.5481899 2.6876989 3.3683008 3.1746390 2.7034114 2.6664497 3.3782561 2.5461449 2.7869130 3.6267907 2.7436561 2.2809351 2.7309114 2.4020404 2.8244550 2.6506614 3.0309118 2.5461984 2.8242790 2.6736652 2.6191686 2.6636900 2.5556927 2.9952376 2.5394091 2.5911903 2.5827633 2.7321074 2.4417830 2.1256871 2.3912068 2.1785230 2.3046408 2.2354099 2.5354247 2.3558649 2.4485979 2.3680653 2.5161316 2.3757705 2.2893725 2.3657196 2.3721838 2.4280878 2.3028531 2.2634833 2.4175787 2.8330060 2.4512143 2.9180586 2.5690175 2.7281550 2.4371918 2.4323901 2.9076400 4.5845469 2.7354938 2.9084308 2.8588985 2.3120630 3.9317611 2.1134718 2.4907408 2.5432315 2.4818535 2.5604805 2.3967330 2.6401053 2.2936590 2.3122191 3.6708915 4.1045653 4.7069753 2.4785329 4.1423371 3.6979046 4.2046000 3.3877790 4.6760208 3.8049892 3.2398587 4.2586844 3.5184235 4.0629867 6.0897422 3.4847393 2.5354628 2.4203048 4.0011829 3.5190227 4.6143434 3.6109964 5.5644495 3.4248828 3.4739218 4.0751760 4.3587487 3.0749295 3.8826437 3.4836752 4.2083506 4.7178072 3.5668816 5.2723200 3.9315542 4.4402016 4.3506332 4.5880471 5.3062332 6.6795805 3.7100229 5.0453728 2.8637401 2.7630309 2.7242174 3.2601633 2.5200103 2.6834194 2.5353940 2.9135499 2.8781947 2.4687895 2.7967739 3.1613167 3.2626302 2.6592276 2.9154047 2.6519786 2.8655047 3.4303708 2.8095965 2.8361632 3.0594706 2.9507073 2.8639909 3.2481423 3.1091054 2.9616093 3.1588474 2.9629893 2.9080466 2.8753246 2.8610436 3.1130253 2.8860131 2.9410210 3.0467302 3.6735363 3.0410081 3.1197021 2.9427205 2.7235814 2.8934582 2.9730502 3.5202529 2.5690894 3.2663799 4.1403252 4.7273839 2.9985952 3.1003555 3.0309650 3.3442314 3.2238501 6.2740491 5.3675502 3.2701872 3.8362054 2.7741933 2.5836160 3.0186383 2.7283435 2.6122163 2.9468971 2.8691124 3.1033165 2.4388493 3.2003793 2.5480768 3.3015380 2.9902015 3.1638621 2.3483386 2.9377572 3.4428077 2.8212738 2.5997118 2.7308354 2.9807935 3.0366210 3.1111963 3.4781363 2.8790502 2.7361395 3.2593937 3.4421689 3.2498509 2.7007879 2.9952047 3.0029697 3.0407561 2.7406937 3.0469496 2.9001498 3.6418310 3.8733227 3.2639565 2.7742598 3.8269709 3.1757019 3.3934403 3.3796696 3.3731020 3.2161089 3.4869307 3.2478146 6.5819468 6.1674574 4.1088490 2.5685737 2.5756320 2.8277614 2.3556593 2.4174677 2.5044786 2.6019470 2.5762098 2.5329814 2.5143506 2.5477911 2.3711460 2.5865879 2.6053531 2.6073869 2.6868604 2.6276635 2.6566310 2.8947548 2.3278894 3.1950560 2.4922841 2.6298975 2.5569418 2.6482771 2.7589407 2.6531256 2.5718826 3.6985229 3.6985229 3.8061796 3.8061796 3.7557067 3.7032346 3.8649861 3.6808687 3.9664374 3.5729380 3.5285020 3.6797198 3.6797198 3.6148040 4.2495778 3.6952604 4.0130495 3.5984276 3.5984276 3.5339883 3.5339883 3.9934309 3.8852054 4.2980567 4.2980567 3.6394711 3.1511052 3.9233623 3.9233623 4.1267599 4.1267599 3.7623873 3.7623873 3.4490175 3.7520042 6.2080597 2.3034197 2.3095301 2.6515909 3.1008400 2.8557095 
PHYPAT006530_KOG0316                                                                                                                                   3.1643093 2.7210791 2.7325593 2.4862285 2.3959831 2.0932924 2.6647010 2.0706133 2.5660081 2.6474244 1.8033243 2.6271465 2.2687442 2.9117878 2.2896599 2.0927786 2.0421226 1.9068274 1.7439138 2.5373811 2.1453910 2.1965199 2.2774175 1.8914208 2.5280298 2.5898711 2.7030133 2.0717866 2.4866143 2.6642037 2.1274913 2.4256457 2.7871289 2.3554213 2.5812940 2.4412485 2.7943475 2.1596893 2.6321407 2.4427922 2.4057342 2.5168869 2.5611615 2.1084115 2.2445448 2.3365182 2.0867792 1.6103246 1.9221047 2.4536168 1.3811344 2.1058229 2.2147962 2.6342334 2.1354122 2.2664621 2.3248097 2.5706229 2.2248535 2.3129359 2.3837014 2.1469221 3.2410475 2.1944782 2.1943664 2.3004849 2.1173450 2.1584670 2.4304631 2.2052311 2.3101943 2.6217269 2.6113629 2.6541162 2.0062046 2.7382436 2.5287608 2.3775999 2.6322729 2.1269785 2.3248113 2.0048616 2.4773767 3.2088040 2.7739119 2.3196030 2.2863432 2.1173479 1.9004000 2.2995002 2.7647161 2.4530305 2.5041457 2.4408887 2.4868206 2.5286112 2.3950222 2.4290822 2.3748725 2.4848436 2.5813438 2.6535275 2.4163638 2.3585111 2.5883538 2.5984297 2.6360208 2.4042942 2.4967594 2.4025756 2.6884647 2.5709822 2.5457969 2.8095151 2.7072510 2.2499571 2.5758690 2.5473952 2.4686656 2.6748689 2.5641393 2.3838610 2.3179153 2.4759705 2.1603374 2.3632128 2.9318061 2.4083104 2.3977626 2.6956765 2.6506034 2.6608531 2.5933740 2.6739575 2.5682447 2.3081027 2.2380453 2.1491656 1.8381153 2.1673546 1.9551601 2.1569305 2.1669873 2.3634889 2.2462794 3.1890363 2.0743367 1.7843779 2.0380230 2.0084787 2.1543771 2.0224771 2.2233819 2.1195332 3.4966710 2.1768571 2.1901702 2.2507758 2.2300741 1.8342796 2.1061120 2.1960111 2.3099695 2.8269635 2.4598174 2.0080025 2.2660946 1.7864493 1.9964908 1.9556441 2.3106498 2.0206140 2.1171447 2.0735401 2.9496684 1.9491474 2.4239487 1.8248868 1.9887810 2.9915564 2.2121419 2.2510999 2.4750848 2.3793945 2.4281680 2.3193666 2.4448381 2.2804270 2.5485196 2.5377938 2.6203508 2.3087990 2.6662855 2.5011525 2.3570735 2.4083013 2.3898011 2.0987822 2.3778414 2.3758876 2.3737816 2.6936489 2.2581738 2.4068029 2.3485506 2.3211069 2.5712629 2.6042054 2.4807562 2.5601705 2.5883092 2.5440344 2.7944440 2.8269503 2.3846785 2.6586114 2.3348777 2.3795241 2.7980826 2.5692155 2.4934388 2.5455727 2.6069226 3.0229702 2.4345859 2.4569590 2.6805176 2.8717850 2.5641946 2.5298835 2.1016192 2.7292185 2.4468255 2.9882030 2.5888561 2.3680506 2.7269740 2.5990203 2.8067193 2.2583656 2.5693257 2.6619772 2.3729410 2.2603975 2.3866855 2.2651869 2.6590893 2.4313069 2.7650088 2.8231608 2.7404629 2.8100282 2.6332280 2.2839559 2.8419213 2.5376453 1.9600173 2.3832918 2.8260901 2.5696972 2.5805216 2.8266744 2.4712325 3.1024801 2.9800137 2.6866108 2.1759703 2.1867423 2.2057924 2.0293402 2.0908058 2.1871841 2.3208512 2.2596795 2.2373061 2.2806239 2.1923390 2.3698485 2.0875965 2.1668494 2.1618949 2.3612566 2.1671269 2.1590501 2.1161309 2.5220774 2.2294233 2.3767751 2.1310036 2.2958276 2.0588223 2.0822001 2.1330213 2.3775632 2.3570377 2.3381903 1.9497070 2.4286273 2.3548853 2.4366164 1.8529852 2.1933108 2.3366241 2.7202697 2.2373532 4.1709042 2.8592249 2.8648341 2.9604095 2.8984255 2.5199905 4.2500030 3.0716300 2.9605377 2.9413098 3.1204507 3.7525417 4.0537728 2.6218517 3.8715444 5.2970868 4.6861721 3.8893816 3.7118242 3.9861289 3.8481456 3.8921349 2.5732022 3.5542749 3.6392551 2.5341034 4.2645560 3.9061204 4.4964859 4.2061653 2.8084400 3.7101560 3.6066819 4.3752085 4.1107457 3.7613028 2.8342030 3.6104701 4.1104751 3.4478181 3.7267887 4.2785915 3.9281330 4.5919367 4.0148424 3.4037804 3.5894643 4.2816868 3.2817182 3.8424534 3.1594120 3.9900451 3.9577824 4.0607728 2.3650181 2.2393034 2.2581013 2.1646307 2.0809862 2.2574968 2.1580387 2.1719750 2.4976391 2.2650808 2.0735677 2.4471366 2.3179072 2.2270094 2.0813187 2.2401619 2.0749809 2.2954661 2.2704955 2.0539673 2.5026251 2.2912373 2.0828928 2.2780051 1.9932878 2.4985129 2.0167350 2.3529097 2.1862284 2.3935345 2.2859657 2.2547965 2.4556928 2.0989621 2.0389554 2.1159217 2.1618005 2.4484524 2.2566405 2.2788848 2.1627952 2.2168633 2.4277038 2.2786301 2.4534845 2.3776847 2.2956799 2.6040375 2.0252394 2.1603041 2.4311600 2.3908650 2.0498180 2.4046456 2.6449924 1.7020280 2.5434219 2.3345618 2.1175561 2.1260048 2.1426510 2.4346936 2.0776578 2.2302476 2.1621712 2.3315023 1.7459775 2.0859616 2.0491025 2.5999509 2.2178493 2.5851269 2.2237921 2.6643843 3.0455805 2.6568635 2.1962866 2.4261166 1.9809952 2.1573465 2.2783259 2.3317176 1.9202553 1.8343489 2.1053256 2.0549263 2.1071978 2.0593066 1.8053721 1.8812754 2.2094833 1.9797741 2.1822167 2.1292659 1.9867207 2.1850573 2.1832205 2.0531670 2.0954805 2.2537516 2.0994224 2.3224351 2.1385408 2.3134513 2.3136591 2.0124437 2.2888189 2.0856243 2.1666812 2.2035998 2.3003569 2.0691147 2.0105027 2.0284870 2.3980237 2.1583116 2.5044303 2.0399873 2.4510393 2.6432018 2.3009293 2.1421192 2.5949460 1.8512304 1.7475231 2.2965064 2.8386443 1.9667510 1.8547383 1.8205280 2.0329157 2.1298106 2.0622757 2.2251562 2.0690079 3.1121646 2.2436113 1.9605337 2.3129796 2.1588867 2.4913395 2.3093600 2.4033678 2.2376113 2.5915956 2.2320210 2.3499705 2.5468796 2.6305289 2.2903419 2.2385843 1.9510367 2.5157916 1.9653358 2.6545458 2.4010805 2.7774360 2.4883399 2.2860314 2.7160968 2.4840152 2.4912057 2.6173875 2.6806704 2.6956193 2.6353110 2.4760898 2.3410199 2.4445892 2.3809855 2.8546136 2.4445892 2.9060695 2.7581030 2.4263225 2.6331187 2.7069241 2.6690785 2.7044412 2.6699212 2.5926750 2.6716080 2.7486186 2.6501361 2.5206962 2.8345536 2.4965470 2.7429088 2.5618964 2.9308488 2.7509960 2.5124959 2.7603373 2.5298707 2.7706841 2.8701006 2.3111911 2.7669993 2.6106789 2.6805362 2.6010323 2.7759001 2.4904624 2.2676692 2.7290757 2.9855080 2.5246274 2.8152158 2.5964422 2.5994940 3.1737486 3.7603464 2.0280243 2.8438313 4.2982270 2.9603920 2.4992314 3.4814294 3.8998032 4.6832001 2.2468346 2.0315901 1.9415803 2.1044527 2.1202544 2.0493570 1.9614167 1.8862758 2.4944688 2.0328851 2.1303175 2.1937769 2.1244825 2.0597841 2.0595193 1.9312337 2.0235970 2.1105126 2.2236370 2.0346954 2.0862175 2.3798598 2.0671365 2.1619498 1.8980328 2.0102483 2.0529709 1.9805353 1.9241271 1.9740191 1.9308336 2.3324102 2.4182649 2.6817111 2.2090907 2.7226268 1.8002079 1.8793831 1.8114765 2.0037433 1.9095284 1.7112083 1.9229348 2.0201332 2.1089891 2.0352867 1.9756625 2.0445060 2.4850644 1.8901037 2.1031010 2.3531996 2.1451793 2.0221395 2.0808493 2.3928774 2.1729826 2.4762737 2.4600083 2.3024844 2.2938340 1.6562678 2.4833093 2.5091759 2.1938088 2.6313801 2.4701097 1.9749301 1.9273331 2.1113786 2.0866295 2.5183904 2.1181549 2.0104041 2.2008118 2.0024369 2.0480741 1.9723786 2.0403313 2.1544831 2.1718712 2.3450228 2.2753092 2.0540010 2.0491089 2.2970397 2.2288037 2.1966322 2.9018034 2.7991807 2.4832020 2.5457077 2.7612701 2.7291908 2.2127956 2.6315228 2.5346535 2.6356581 2.5766108 2.6513873 2.4035729 2.5320760 2.3659860 2.5664374 2.2985019 2.3037339 2.4557615 2.6003261 2.5816447 2.6671269 2.2930033 2.2767473 2.4877947 2.5553909 2.9837294 2.5934481 2.2332703 2.8499412 2.7224481 2.9660215 2.8740783 2.3865245 2.2481292 2.4948009 2.6184580 2.5577857 2.6348610 2.6650372 2.6933953 2.6509680 2.7490780 2.8757159 2.9838401 2.0842285 2.0064516 2.2806464 2.3420583 2.0585225 2.1976528 2.0058428 2.0136138 1.7221294 2.4813037 1.9679806 2.0240479 2.0175838 2.3313749 2.3770946 1.9202766 2.3560048 2.4293647 2.1697794 2.0760843 2.2306756 2.7077666 2.7105708 2.1952693 3.0771279 2.3591232 2.3417049 2.1518271 2.3133378 2.3535794 2.3068129 2.3795126 2.7971262 2.4955442 2.7174446 2.4315267 2.6301068 2.4375054 2.7115774 2.1024717 2.4813982 2.2594714 2.7064546 2.7381630 2.2929575 2.1899369 2.2422978 2.1848006 2.5525433 2.2646570 2.2865577 2.4937314 2.6476740 2.4405414 2.2948007 1.9465998 1.8970067 2.5643092 2.3595217 2.3666771 2.8397989 2.4213442 3.2125528 2.5383871 1.9923019 3.2437322 3.4571414 2.3802222 2.6495862 4.0667150 2.2305313 2.6540439 4.3811790 4.8030886 2.3422095 2.3175550 2.2485141 2.5221599 2.2593476 2.2824861 2.5215038 2.2927056 2.3133047 2.5141909 2.2554716 2.3314099 2.1860767 2.3328015 2.7224696 2.3402607 2.2205801 2.5044589 2.3602468 2.4987315 2.3539913 2.4125525 2.4185569 2.4737050 2.4050039 2.3814881 2.6442344 2.7556885 2.3012175 2.7134265 2.4516639 2.7185124 2.5782753 2.6273434 2.5910756 2.0437188 2.7471240 2.2753364 2.5849243 2.3847118 2.3100475 2.4253382 3.2864389 2.4776752 2.6271396 2.5112327 2.4363063 2.7199209 5.5253058 2.1283542 2.1410656 2.2926278 2.3453510 5.1761016 2.4546651 2.7099964 2.4299879 2.1981325 2.3739536 4.3634621 2.0908431 2.5701002 2.4634674 2.2502845 2.6548578 2.3999633 2.2808182 2.3498340 2.4847527 2.8927339 2.2977616 2.5971449 2.2627165 2.6074113 2.4754220 2.5328761 2.1056276 3.0691649 2.9970800 2.7394990 2.8712420 2.4649941 2.4282074 2.6997077 2.0530559 2.4621657 2.5640762 2.8674190 2.9024802 2.6947517 2.3214420 2.5074021 2.4318306 2.2480042 2.2472391 2.4154072 2.3580001 2.3499015 2.1987877 2.4139244 2.0683496 2.7071822 2.2425876 2.5410147 2.5814563 2.4434760 2.1561119 2.0327176 2.4666130 2.4601287 2.3164493 2.2703460 2.5342975 2.8012565 2.2876474 2.5641604 2.6005710 2.3395645 2.2508989 2.3362678 2.0606704 2.2453946 2.4297563 2.3918201 2.7342851 2.5529215 2.4184460 2.5718124 2.5746370 2.1817869 2.5658008 2.2640127 3.1697197 2.5542457 2.7429273 2.7766069 2.5981325 2.5994235 3.3073829 2.2707429 2.6110496 2.0021212 2.0671792 1.9912122 2.5361029 2.3999678 2.1566642 2.6803190 2.7349699 2.2133291 2.5064747 2.1983544 2.6141026 1.9822949 2.4110925 2.0440946 2.3268567 2.2208930 2.2671175 1.9935650 2.1113162 2.6031185 2.4628578 1.9936207 2.1627458 2.1552778 2.5100281 2.7843243 2.4717392 2.5733938 2.2407423 2.5164222 2.0321722 2.4332220 3.0982788 2.4182831 2.9598801 2.6923926 3.0066947 2.8332940 2.7735830 2.4176662 2.4659932 2.6091218 2.5776932 2.5914434 2.5558811 2.6376654 2.5734898 2.4525358 2.4664387 2.4107660 2.5440520 2.5757135 2.5322923 2.8212688 2.3343206 2.7360877 2.8107433 2.5661545 2.4566215 2.4617915 2.6902780 2.5353394 2.4090200 2.5200172 2.7436739 2.4445068 2.7309841 2.3928559 2.8324178 2.4632439 2.4434623 2.5711761 3.0667318 2.6403821 3.0322883 3.0537236 2.4361119 2.1374821 2.0123166 2.8087708 2.7644504 2.1263278 2.9473030 2.3527099 2.1337333 2.2778545 2.1702272 2.2323423 1.8040385 2.5082889 2.1315582 2.5055214 1.7784055 2.9497186 2.4072819 2.4954547 1.9834147 3.2051327 2.6816202 2.1536579 2.1828119 1.9836839 1.7797347 2.3943704 2.0280736 2.3865477 2.5576504 2.5279762 2.4453141 1.9935391 2.4178692 2.5631881 2.4745405 2.0563558 2.1112722 2.1120199 2.5027590 2.2253423 2.5189478 3.6545976 2.8446433 2.1727021 2.4306676 2.3633223 2.6524871 2.5074124 2.5569279 0.8306213 0.6863706 0.7525363 0.4091628 0.7815473 0.7966219 0.6916405 0.7687549 0.9154932 0.7949229 0.0000000 0.8391550 0.7738965 0.7887791 0.6935419 0.9236359 0.8668824 0.8859974 0.7722224 0.7312439 0.7765456 0.8693114 0.9576898 0.7405504 0.8784123 0.8983562 0.4804503 0.8789950 0.8576975 0.9442876 1.0218004 0.9962536 1.2273627 0.8009096 1.0826116 1.1581232 0.9501581 0.9752528 1.3291587 1.6344259 1.5471236 1.6243296 1.6409852 1.4196658 1.5441732 1.6806081 0.6938655 1.6234324 1.6430893 1.5071590 1.6445312 1.6412498 1.6931725 1.5788998 1.5901723 0.7648867 1.6321353 1.6956171 1.8262935 1.9214017 1.1540436 1.7214932 1.7994564 1.9278938 1.5371784 1.6865698 2.0437665 1.9721568 1.9021143 1.9220933 2.1225566 1.9618125 1.8916627 1.7515249 2.0002571 2.1750892 2.2404503 2.0161095 1.9190996 1.9184032 1.8851826 1.8481044 2.0339463 1.9480778 2.5323801 2.4522654 2.1195520 2.2820911 2.1586556 2.1070604 2.3507426 2.4590367 2.4239406 2.4744375 2.1138679 2.0732130 3.6887586 3.5953680 2.1858340 1.8876673 2.4353211 2.7639210 2.4638329 2.0015491 2.4181655 2.2426660 2.1248063 2.4311073 2.3693412 2.8661314 2.6791967 1.7156328 3.0454561 2.3231937 2.5609746 2.1373579 2.9281806 8.9999990 2.2024480 2.3126818 2.9147099 2.0603444 2.9417620 2.9619007 2.6024786 2.9883888 2.4949829 2.3481556 2.3933806 2.4658182 2.3709300 2.8795829 3.2374750 3.1145707 2.0493665 2.4861468 3.5462916 1.9010201 1.9939515 6.6596961 6.5246544 6.5035993 4.2249710 2.6701016 5.2853447 4.5494241 4.3260696 3.0001646 2.4565214 5.7642258 3.1772599 5.4095059 4.1486076 5.2604653 4.0483258 1.8777446 7.3502768 5.5436448 3.9720011 3.6589486 4.4476596 5.8140703 8.2499185 4.8359802 2.5410146 3.8332766 4.3060517 4.0329117 4.9507030 4.4674244 3.4740853 1.8238240 1.9871919 1.8261492 2.0966031 1.8001712 1.9437116 1.9872069 1.9762898 1.7491671 1.8087202 1.8367332 2.1494450 1.9943912 1.8823270 1.8717179 1.7464780 1.9192393 2.4741942 1.8597859 1.7367126 1.9239326 1.9216695 1.9414804 1.9419823 2.0653574 1.8541744 1.9779601 1.9988599 1.8020879 2.1019699 2.0516547 2.0401894 2.1055486 1.8256728 1.9501081 1.8363633 1.9952776 4.1301699 1.9250771 1.8584410 2.0097408 2.0854070 2.1335533 2.0556487 2.0760645 2.1494732 2.0071735 2.0704122 2.2226926 2.0913114 2.2578318 4.3873879 2.1422426 2.3721670 4.1226398 4.2215990 4.1321478 4.0688763 4.3224942 4.1202003 3.9483705 3.9014311 5.0878824 4.1126292 4.7166811 4.4074539 4.1224476 4.9156783 4.9152163 3.7914027 4.1549074 4.3855718 4.8609870 4.8624124 4.2796452 4.3537225 2.5387150 2.2699550 2.3247248 2.2962242 2.6056628 2.5530596 2.3467362 2.2051384 2.5230130 2.5896022 2.3943255 2.4947533 2.0963505 2.0080723 2.1837801 2.1116758 2.3749040 2.1453369 2.3389246 2.2816056 2.6023545 2.4464927 2.1566493 2.3327526 2.3598831 2.5202349 2.7734111 2.2187737 2.7388627 2.5210832 2.3478895 2.5900946 2.4323316 2.7194938 2.8571579 2.1794188 2.9317226 2.1605170 2.6668825 2.8830308 2.6667874 2.7062550 2.5062443 2.7191661 2.8231972 2.4352087 2.2903797 2.9448616 3.1202975 2.9136488 2.9874292 2.2350257 2.4859862 3.0064411 2.5063252 2.5990814 2.5519677 2.7308647 2.4787265 2.2625781 2.4833079 2.4273814 4.1980382 3.2155294 2.1413103 3.3118630 2.9564360 2.4762218 2.8309181 2.9976389 3.0626278 2.5179602 2.9892351 3.9836517 2.1554668 3.2315235 1.7448872 3.1373207 2.9156518 2.3045644 3.5231767 2.7040366 2.5736039 2.4531390 2.7164999 2.5773991 2.6042861 2.9613699 2.7405071 2.8926642 2.6665599 2.4222378 2.3048314 2.8108670 2.4180199 2.7685188 3.1275278 2.7920942 2.6921230 2.5782396 2.7227934 2.8397638 2.3631828 2.7788359 2.4698479 2.8309739 2.3018700 2.6799428 2.4793137 3.0793439 2.5897708 3.1912999 2.7428721 2.7312924 2.7472726 2.8765278 2.4453343 2.7530446 2.7988351 2.8578000 2.3766843 3.3200732 3.1803210 3.3313503 2.9180187 3.0467380 3.2646514 3.2360465 2.1898341 3.1277307 2.2750607 2.7022445 3.1726218 3.6637766 3.2372201 4.1310056 3.0079030 2.7309295 3.3021489 2.5945568 2.6616669 2.4264910 3.7751515 3.1660292 3.4584518 2.4902468 4.0897822 3.1582312 3.2079391 2.7691422 4.6353022 2.8480576 2.8521742 4.3541296 5.8821381 3.6615168 4.4792174 4.1555153 3.4677656 4.3295236 2.9570882 3.4147678 3.8679906 4.5081517 3.8442299 4.1319933 2.1526309 4.2228250 2.9848267 3.2112757 4.4256428 4.1742155 4.6812301 4.5770058 2.5803870 2.6823932 2.5592943 2.5005241 2.8983198 2.8295207 2.6311486 2.6541562 2.7998002 2.8931987 3.0362563 2.9400027 2.9514137 2.9026350 3.0448162 2.8140625 2.8611901 3.1424736 2.5730092 3.3994457 2.7922962 2.7780788 2.8739774 2.9601956 2.9600859 3.2103615 2.7290805 2.5647135 2.7780388 3.6185808 2.9881820 3.0593216 2.7742853 3.3265671 2.6685668 3.3176891 3.4074492 2.8416384 2.9237266 3.2268231 2.8347537 2.8464042 3.4603483 2.9476379 2.5204781 3.1868371 3.0476509 2.4388874 2.9231615 2.4060726 2.5092108 2.5580208 2.3127627 2.0262543 2.3973396 2.5564658 4.0727540 2.9601495 3.1005463 2.4684416 2.4726618 2.2588124 4.1966147 3.3443015 2.7799140 2.9056945 3.1321197 3.0954619 2.8663168 3.0767646 2.5728048 2.9179018 3.2209381 1.7109838 3.0869605 3.1674420 2.8908763 2.3958102 2.7034147 4.5075137 2.3170890 2.0738521 2.2928695 2.2733342 2.0458610 1.9529654 1.9855212 2.0420899 2.1705022 2.0360181 2.1796171 2.3596792 2.1005569 1.8899130 2.0804343 1.9954116 2.3137974 2.0870600 2.0530645 2.1851574 2.0121197 2.0993934 2.1675126 2.3959212 2.5412691 2.0964579 2.2037254 2.4203098 2.2189986 2.4598317 2.1351586 2.6015556 2.4126851 2.3914981 2.6203535 2.6178235 2.0269980 2.1570970 2.2738406 2.2047482 2.4538698 1.9299600 2.2594199 2.4226260 2.4132600 1.7027941 2.6627380 2.5487457 2.6545305 2.8874773 3.1052535 3.5471251 2.0084758 3.1387720 2.0322528 2.3692935 3.2793231 2.9290620 2.5609291 3.3333605 2.1385032 2.2957640 2.1615528 2.1980168 2.5388158 2.4942023 2.3429487 2.2279786 2.1855411 2.3592815 2.3581523 2.3287218 2.4302423 2.2825450 2.4529186 2.3166537 2.4986411 2.3687913 2.6237033 2.4516063 2.2468218 2.1844411 2.3692417 2.3740702 2.4100584 2.6141243 2.3402771 2.5150978 2.2613563 3.0110935 2.4036312 2.8818036 2.6669944 2.3783834 2.3601893 3.0110234 2.2858905 2.3636112 2.5986325 2.7424926 2.4334397 2.8982516 2.6122004 2.6493033 2.5154503 2.5451235 2.6476869 2.7795569 2.4485197 2.6532239 2.7582303 2.8558368 2.7338437 2.5756569 2.8707969 2.5621441 2.6673521 2.9336130 2.5985808 3.9645020 2.8090439 2.9321963 2.6525205 2.7730817 2.9816943 2.8580312 2.6088110 2.7642923 2.5877372 2.8156067 2.6945555 2.5679891 2.6310944 2.6314912 2.7476347 2.9400456 2.7549084 2.6707072 3.4989748 2.9401105 2.8431485 2.8227432 3.0578402 3.2078360 2.4503695 3.2009492 2.6971052 2.6611884 3.0464729 3.2002810 2.5461301 2.7981030 2.8032997 2.7952718 2.5872756 2.6796020 2.5626636 2.6644376 2.7132961 2.3518295 2.7296872 2.7899072 2.9205549 2.6672344 2.6947251 2.9873399 2.7893448 2.4558337 2.7616251 3.3488001 2.6322668 2.2638745 2.5369235 2.6797255 2.6559405 2.9193653 2.4353911 2.8284966 2.8387254 2.7526397 2.6002780 2.5988930 3.2499102 2.7419318 2.9930363 2.8479995 3.2944615 3.8281317 2.8340614 3.3487188 2.8529455 3.3882166 2.3411533 2.3536820 2.4132329 2.7035795 3.0165393 3.1348814 2.7842069 3.6704847 2.7895575 2.6243063 3.5282799 3.7146066 3.8743581 3.3077175 2.7447698 3.3262619 3.2526097 3.0418328 2.2770072 3.2912493 3.2383527 3.2437518 2.6607258 3.1870669 1.8116144 3.2096393 3.4163468 2.9440703 3.3763236 3.1085874 3.0141307 2.5738079 2.1220866 3.4183459 3.0044036 2.9694693 3.0366876 5.0116161 3.7597492 2.6499826 3.2859088 4.0744033 3.3486674 3.5793631 3.1533733 3.7004786 3.3106816 3.0962256 2.4090589 3.8553570 3.0932632 2.9490291 2.1406275 2.1115041 2.1143474 2.2020438 1.8987789 1.9373065 2.1021805 2.2113825 2.0116605 2.0090855 2.1513355 2.4795074 2.1816074 2.1024934 2.0882061 1.9938924 2.2368863 2.2095980 2.1234878 2.1014128 1.9208386 2.3862723 2.0850645 2.2133256 2.1498565 2.0779726 2.3993931 2.2381426 2.3178508 2.1057984 2.2510809 2.1738992 2.2361782 2.2814932 2.2349910 2.3697840 2.1279926 2.3227316 3.7392906 2.1302591 2.7134876 3.7328166 3.4795744 3.7521264 3.4199603 3.6239059 3.7654673 2.6476264 3.7502105 2.3760193 3.7150883 3.7901206 3.5802419 3.6006577 3.5760302 3.8445131 3.7044511 3.5643487 3.7140429 2.9140684 4.4514250 3.5930121 3.7280244 4.1072926 3.6430660 3.5760031 3.6740212 3.6589966 3.5311086 3.1483626 2.4563061 3.4532348 2.1765879 4.2902581 3.0094714 2.2355156 4.0649917 3.6481248 4.1344003 3.9252921 2.4494428 3.3296451 2.3115094 3.2830456 2.1944958 4.7034114 2.3325187 2.4095207 3.0259298 2.5219732 2.5680556 2.5680049 2.5998782 2.4932227 2.5482084 2.9251352 2.6879859 2.5964174 2.8194036 2.4585925 2.5679629 2.5244333 2.5617660 2.6970254 2.7341056 3.0481448 2.5764974 2.6185089 2.6962042 2.6654886 2.4068220 2.5872959 2.5066531 2.6972013 2.4731659 2.7231975 2.5046699 2.7616466 2.5624470 2.7438920 2.4834781 2.6302132 2.3021210 2.5266569 2.5072823 2.5618862 2.6739570 2.6080195 2.8866112 2.7469848 3.1000217 3.1196101 2.9752831 2.8598122 2.7632858 2.6093756 2.5915775 2.4525965 2.2574397 3.5783757 2.9685072 5.2569582 2.6826678 2.9429194 2.8037054 2.8369780 2.6712545 2.7055544 2.8576590 2.7551884 2.9068879 2.7260919 2.8014587 2.6010047 2.8684023 2.7165950 2.6817624 2.5393038 3.0675566 2.4852718 2.8097178 2.9710268 2.9581277 2.9402755 2.9577264 2.9509328 3.0598784 2.6810784 3.0309173 3.0694319 2.9047807 2.5953318 3.1007226 2.8967238 3.1724852 2.7266024 3.1370416 2.9942957 2.7658211 2.7457389 3.0750355 2.9188140 2.6353710 3.6891399 2.9299415 2.7545054 3.0525572 2.9104624 2.9308454 3.0896888 3.0471108 2.6915836 2.8148048 3.7219951 3.2106060 2.5478606 2.6512457 2.8071111 3.1929088 3.6311209 2.8788587 2.7070656 3.5815396 2.4968141 3.0421997 3.6459276 2.8367863 2.6657888 2.8989403 2.7271374 2.8261232 2.6934957 3.1734988 2.9759189 2.9717125 2.7000892 2.9136783 2.6423893 2.6187984 3.4354494 2.6160043 2.7496153 2.5436617 2.4259248 2.2207213 2.2656190 2.2458720 2.2394636 2.1288959 2.3853908 2.3057364 2.3403091 2.2374133 2.2668219 2.4337737 2.2579875 2.1621362 2.2975843 2.2226170 2.4574912 2.2495033 2.0600480 2.3950655 2.6357868 2.4167273 2.5074229 2.5713494 2.4400295 2.3307279 2.5533316 2.7017678 4.4450616 2.7310532 2.6146799 2.7039865 2.4842164 4.4633852 2.2535066 2.4370735 2.5216083 2.4022546 2.6224273 2.1784967 2.3573351 2.3262814 2.1082285 3.7356854 4.5850978 4.2676083 2.3794542 4.2425901 3.3476225 4.4386081 3.2420573 4.6885431 3.8184231 4.1807349 4.0233429 4.0849841 4.2973826 5.8150680 4.1124459 2.5494521 2.1667035 4.0873553 3.3291248 4.4595016 3.4604554 4.8304827 3.8867712 4.4554224 3.4694970 5.3867806 2.9995507 4.1564397 3.7387849 4.0165735 5.1100536 5.0543117 4.9770616 4.3066728 4.7665799 4.8410398 4.8658626 6.5463718 6.5981792 3.4848352 5.2428329 2.6772102 2.7491138 2.3819625 2.9280723 2.3894097 2.5563383 2.5585928 2.9048164 2.6237311 2.4220385 2.2990656 2.7948776 3.0993561 2.4638014 2.7592886 2.7643494 2.8266108 3.1623274 2.5568491 2.7228083 2.6503876 2.4764304 2.5608133 2.8667205 2.8234531 2.5619919 2.6292640 2.7061773 3.2449334 2.3902929 3.0715544 2.9267272 2.8516895 2.8669251 2.7794499 3.3243352 3.2209471 2.6628363 2.4864083 2.5593072 3.5903855 2.8632111 3.3590224 2.5972344 3.3293306 4.1419821 5.1368582 3.4022463 3.1636092 3.5924889 3.1225029 3.3375549 6.5329910 4.9510040 3.6633976 4.0431403 2.2573552 2.1898231 2.6878214 2.7032553 2.6463782 2.8309818 2.6404466 2.7356184 2.1722634 3.1659724 2.5491004 2.6362762 3.0512237 2.6577496 2.4841624 2.6921970 3.1329719 2.6038022 2.3291242 2.9888718 2.8782882 2.8029060 2.8629031 2.8815586 2.4772522 2.2812910 2.9999830 2.8633537 2.9526958 2.4863702 2.8231189 2.6709401 2.8150681 2.4769869 2.7723357 2.6957836 3.3887577 4.1805620 3.9990127 3.0036859 3.6287264 3.5193152 3.2382905 3.3155942 3.2285585 3.5253235 3.5945863 2.8306454 4.8719893 6.8638990 4.0866807 2.3406138 2.3888495 2.9621863 2.1908537 2.1792520 2.2113448 2.2143358 2.4200196 2.3160610 2.2458139 2.2169508 2.1536693 2.2406360 2.2496439 2.4861696 2.4463799 2.4417650 2.3521575 2.4790970 2.0876505 2.9212331 2.3524040 2.4716492 2.2543621 2.3477316 2.3795942 2.3735771 2.4029102 3.7982372 3.7982372 3.9282376 3.9282376 3.8854968 3.8434547 3.9870427 3.9814825 4.1797314 3.9497012 3.4483529 3.6466286 3.6466286 3.5479030 4.1128549 3.8041880 4.1242187 3.5908231 3.5908231 3.6982775 3.6982775 4.2154839 3.8384664 3.7077809 3.7077809 3.8142043 3.4193947 4.5743506 4.5743506 4.1688441 4.1688441 3.8460441 3.8460441 3.6817887 3.4284508 5.1658094 2.3444753 2.1036183 2.1898307 3.7684189 2.8691047 
SALKVE021043_KOG0316                                                                                                                                   2.5802451 2.6283897 2.8863383 2.5861946 2.5593151 2.0894391 2.8352530 2.3460668 2.4185245 2.4546033 1.9619261 2.4217875 1.9605509 2.9703663 2.6819812 2.2558764 2.2288138 1.9073081 1.7030386 2.8806642 1.9129535 2.4016362 2.5637573 2.0120806 2.3203195 2.7026138 2.9748862 1.9854059 2.2382602 2.8591442 1.9354783 2.1043088 2.3138689 1.9887175 2.3134195 2.2264641 2.6752500 1.9046624 2.7537262 2.8425958 2.4879696 2.4578877 2.1144384 2.2498504 2.0995648 2.2344738 2.0324593 1.6689735 1.7527911 2.3016898 1.3973814 2.1571609 2.1327158 2.3888931 2.0238988 2.3046134 2.2012011 2.4349669 2.0559920 2.0801836 2.1147248 2.0717708 2.9938528 2.0562810 2.0351212 2.0899259 1.7854435 2.1613635 2.4524155 1.8488094 2.3392585 2.4614499 2.5055741 2.4742197 2.1932998 2.6790144 2.4075478 2.1094236 2.3247671 2.2701869 2.2350230 1.6887785 2.2384920 2.7843783 2.7131624 2.2567522 2.0551882 2.1006921 2.1823824 2.2971108 2.4874005 2.5517212 2.6397621 2.5004965 2.7124154 2.5950214 2.4979432 2.6544924 2.6137548 2.4724955 2.4280772 2.6671797 2.4890492 2.5936608 2.6269778 2.7299395 2.5547762 2.5717660 2.2774801 2.4812665 2.4520349 2.6509025 2.5212452 2.6281772 2.5153892 2.2046490 2.6536168 2.4103960 2.5231159 2.6322172 2.1982258 2.6440386 2.3218552 2.3902012 2.1804815 2.4151753 2.4713755 2.3486501 2.4371516 2.6555562 2.7138635 2.6736674 2.5223530 2.4530399 2.8426555 2.0513838 2.2084670 1.9409163 2.0481147 1.9151604 1.8453905 2.0469731 2.0256952 2.0073346 2.0820877 2.8036141 1.7256976 1.5992833 1.8463981 1.9059669 1.9818811 2.1689087 2.1328216 2.0514620 2.9798378 1.9692131 1.8827546 2.0210109 1.9786291 1.9677621 2.0766296 2.1065803 2.1327556 2.3647551 2.3635832 1.8305045 2.1757034 1.6328899 1.8409383 1.9038703 2.0367254 1.9975067 1.9453270 1.9508263 2.4257138 1.9282335 2.0755948 1.8064213 1.8750662 2.5006403 2.1175976 2.1353553 2.5028361 2.3124273 2.2656189 2.4189543 2.4533015 2.2259996 2.2896541 2.6477415 2.4908868 2.2979504 2.6471018 2.4790774 2.2250150 2.3886713 2.4974188 2.3657436 2.5235674 2.2112382 2.5500252 2.4493966 2.3380975 2.3916444 2.3224787 2.5365901 2.3319478 2.3095145 2.3407066 2.5212859 2.2277145 2.6503696 2.5230524 2.6128770 2.1488910 2.3510324 2.1892208 2.3873581 2.6124035 2.1099116 2.5389559 2.6723370 2.2165289 2.3081390 2.3489658 2.4102942 2.2886318 2.4460330 2.4510870 2.1938726 2.2595158 2.7804881 2.5360822 3.0518556 2.4594798 2.4117791 2.7702595 2.5342199 2.8444963 2.3668265 2.4691880 2.7136731 2.6143733 2.4163095 2.3570528 2.3712149 2.9599014 2.5367505 2.7352753 2.8295734 2.8184473 2.7484108 2.7926615 2.3242844 2.7189649 2.5427959 1.8274546 2.5559367 2.5645134 2.3874006 2.6030280 2.7728111 2.3033817 2.5315380 2.5008806 3.0300806 1.9811276 2.2338083 2.3913672 2.1413812 2.1627209 2.1409950 2.2209183 2.2638272 2.1454895 2.0980951 2.2218760 2.0988306 1.9383720 2.0869675 2.0589576 2.2060882 2.1710692 2.1734778 2.2302483 2.4706896 2.3375622 2.3401788 2.2809110 2.2136843 2.2732811 2.1114020 2.2025975 2.3440262 2.3238700 2.2294575 1.8909564 2.2222240 2.1519842 2.1478837 1.9223536 2.0840176 2.3353736 2.6468353 2.1441033 3.8957910 2.3168027 2.9933453 2.7964727 2.5234326 2.6232910 3.5419712 2.9174209 3.0080156 2.6615329 3.2473309 3.7728307 3.4931962 2.4589996 3.7655410 4.3667577 4.3235530 3.2945647 3.7596048 4.0551677 4.0304503 4.1341826 2.5536558 3.6572118 3.9159099 2.1910964 3.9133854 3.5719537 3.9544641 4.2371519 2.5747597 3.8994081 3.6118823 4.7888731 3.9037649 3.9945342 3.0595384 3.4176931 4.0650363 3.6328190 3.7207671 3.3861231 3.5341995 4.1995293 4.2182969 3.5004764 3.3200137 3.6878075 3.7588639 3.5641455 3.4020217 3.9970032 3.9243034 3.9255763 1.8585863 2.0565467 1.8826837 1.9147852 1.7258516 1.9390532 1.9119928 1.9706705 1.9684882 1.8172025 1.8630602 1.9790890 2.1939406 2.0823759 1.9103426 1.9483172 1.7040217 1.9212104 1.9770426 1.9801826 2.0193737 2.0586859 1.8584407 1.8303871 1.7304822 2.0074112 1.7791063 2.0084223 2.0032671 2.1591752 1.9454242 1.8755440 2.0882752 1.7905448 1.8004283 1.9826028 1.9528125 2.0257027 1.9960921 1.9866861 1.9493802 2.0232154 2.4327244 1.9316778 2.1311215 2.0110171 1.8902647 2.4849470 1.9348081 1.8324637 1.9813525 2.3574401 1.9849056 2.4256114 2.0930089 1.8562434 2.2442200 2.1197882 2.0130563 1.9091543 1.9378879 2.0873638 2.0230465 2.1117474 1.9775270 2.1243226 1.9104015 1.7981081 2.2723090 2.2302182 1.6940256 2.5366179 2.0760734 2.3674372 3.1891680 2.3719088 2.0009068 2.2750055 1.7651941 2.0438490 2.0717274 1.9912558 1.7824009 1.7221994 1.9482047 1.8532845 1.8356107 1.8402430 1.6950722 1.8010797 1.8495736 1.8560636 1.9203597 1.8478763 1.7197510 2.0041554 2.0842741 1.7760913 2.0683017 2.1329875 1.9815135 2.0673657 1.8897827 2.2424189 1.9625765 1.8710683 2.4554078 2.2436655 2.0882375 2.1599162 1.9532582 1.9611525 1.7010150 2.1412562 2.3694561 2.0237920 2.1604416 1.7982335 2.2648642 2.1975108 2.2735096 2.1073889 2.4582428 1.6901449 1.6864276 2.0761063 2.6764452 1.8964238 1.6143958 1.6825523 1.8432640 1.8588281 1.8383426 2.0935796 1.7928555 2.8058214 2.0500251 1.8526682 2.2226939 2.0651022 2.0705183 2.1852475 2.1491731 1.8663390 2.1822291 2.0509882 2.0850465 2.2805520 2.5429533 2.1127519 1.9649164 2.0058092 2.3120072 1.9521951 2.1662287 2.2584237 2.5611402 2.3957128 1.9967651 2.3951589 2.4125176 2.1999004 2.4907815 2.1423327 2.0022051 2.4938516 2.5561635 1.9586545 2.3897755 2.3238258 2.6704236 2.3897755 3.0230377 2.9009633 2.5206525 2.6948450 2.7230978 2.7761741 2.4967885 2.8617127 2.6859653 2.8601038 2.7338043 2.6410730 2.5179975 2.9466225 2.5081982 2.7175335 2.4392428 2.6962725 2.8595653 2.6916207 2.7798972 2.6797348 2.9100566 2.7363947 2.4704871 2.3809261 2.6874261 2.7775092 2.6557752 2.8773509 2.6021925 2.3363915 2.7179169 3.0424542 2.6070119 2.6412570 2.8520178 2.9764739 3.4042452 3.6647819 2.2745945 2.6939350 2.2676084 3.6805007 2.5568016 2.8956157 4.6091349 4.8643728 2.0792415 2.1210901 2.0262359 2.1549119 2.0180284 2.0573633 1.8390507 1.8395851 2.1974021 2.0466448 2.0655487 1.7878750 2.2550831 2.0348105 2.1257801 2.0678370 1.9375190 2.0755296 2.1439647 2.0638719 2.0629764 2.2855391 1.8552124 2.2448957 2.0100369 2.1070789 2.1497887 2.0105436 2.1520198 1.8538388 2.1250255 2.2292703 2.1876084 2.5616062 2.2261281 2.9453928 1.7623972 1.8294814 1.9677656 1.7597463 1.8355441 1.6898863 1.8037716 1.8541501 1.8759168 1.9842536 2.0034354 1.9245781 2.1008632 1.5888530 1.9498581 1.9739864 1.9884851 2.0235307 2.4120502 2.1533403 2.0937890 2.1849216 2.2761843 2.0786072 2.0660720 1.7043731 2.0769839 2.2383674 2.0488302 2.1821195 2.2995516 1.9757135 1.8997359 1.9327691 1.8599532 2.0764490 2.0709705 1.9144571 2.0160068 1.9200386 1.7331017 1.9643108 1.8571218 1.9919790 1.8550293 2.0654743 2.2084172 1.9031439 1.8303292 2.0966545 1.8091903 2.1734992 2.7055841 2.7937340 2.3221690 2.4627506 2.6934436 2.4858650 2.2016062 2.4293412 2.3952063 2.4126116 2.7423953 2.5880560 2.3485947 2.7268432 2.3067234 2.5466876 2.3530908 2.3224349 2.3917741 2.4177380 2.3485693 2.5282299 2.3624380 2.4411823 2.4953408 2.5717530 2.7417107 2.8014168 2.2311410 2.9618311 2.5596356 2.6711109 2.7827860 2.4362029 2.5209362 2.6448337 2.5868372 2.5905298 2.5540071 2.7772877 2.5055657 2.5974456 2.4163989 2.8845478 2.5900582 1.8562991 1.7774976 1.9068343 2.0938039 1.9260994 1.9814985 1.8992491 1.6901902 1.6372329 2.3811530 1.7410354 1.8255971 1.8924658 1.9753340 2.2840445 1.9912705 2.0732366 2.1523835 1.7823640 2.1579259 2.3368246 2.6014634 3.0307472 1.9611066 2.4447575 2.2290261 2.0310039 2.0250581 2.0455842 2.1785027 2.3117018 2.3258108 2.3804901 2.0708823 2.2075869 2.4178231 2.4363953 2.5320312 2.2275463 2.1441598 2.4397804 2.0837086 2.5564690 2.4038968 2.0553236 2.1666928 1.9830902 2.1526599 2.1691033 2.2530581 2.0753459 2.1341571 2.4486891 2.2342884 2.5871756 1.5990121 1.9089249 2.1068883 2.2639952 2.5276947 2.1966028 2.1493689 2.8617676 2.6988987 2.0200736 3.1681357 3.1534982 2.0918110 2.5744946 3.6480202 2.2716703 2.7628212 4.8077585 3.9635216 2.3224648 2.2772880 2.0797111 2.2320020 2.0534121 2.0009875 2.3078456 2.1673534 2.2206997 2.2529334 2.2213880 2.3030959 2.3202526 2.2311030 2.4346935 2.2798738 2.1825597 2.5425850 2.2078236 2.4338888 2.2417129 2.2188150 2.2682176 2.5800333 2.1853422 2.3846573 2.6497860 2.3011988 2.2526264 2.4510916 2.3638030 2.2887723 2.4417442 2.2783518 2.4271790 2.2063117 2.4026945 2.3617061 2.5995125 2.5202404 2.2871593 2.1858615 2.7560750 2.2555435 2.3501326 2.6290339 2.7234777 2.8014879 5.5850780 2.2923658 2.1474369 2.0207893 2.1703448 5.2497896 2.1940196 2.2841546 2.3918988 2.2589489 2.4786756 3.9786609 2.2889592 2.4128143 2.5085603 2.1040044 2.3286763 2.4571684 2.3174065 2.3502321 2.8024550 2.9507765 2.3027093 2.3207277 2.0784319 2.3594276 2.2933878 2.6658384 2.0264119 2.5967512 2.5613231 2.4297019 2.3246815 2.6177306 2.4668943 2.7253929 1.7397895 2.6841057 2.5209057 2.7191343 2.4947580 2.7403114 2.1422013 2.3619416 2.3940994 2.2753466 2.2558214 2.3661518 2.0287587 1.9784403 2.1008260 2.2214869 1.9853252 2.4256889 2.3736432 2.3262196 2.2408615 2.1829186 2.1102448 1.9788078 2.1703461 2.5639220 2.2742116 2.0880034 2.4105185 2.3400608 1.8878125 2.0320606 2.3377764 2.5891090 2.1989792 2.2752119 2.4767500 2.2899225 2.3993846 2.4493890 2.3375056 2.7060939 2.3777946 2.2572356 2.2891645 2.4107127 2.5292144 2.3087078 2.6593716 2.4963199 2.7312430 2.8795866 2.3203565 2.0497208 2.9628809 2.0619794 2.2458892 1.9097266 2.4390227 1.9310687 2.1920207 2.2871555 1.9005122 2.1772627 2.5296857 2.0459986 2.2308642 2.2137639 2.5741649 1.9674502 2.4134703 1.9460873 2.2042575 2.2391861 2.2064012 2.3816749 2.0680249 2.6823503 1.9924156 1.7538313 2.1330758 2.1299687 2.3163631 2.2880708 2.3114625 1.6269192 2.2123039 2.8064888 2.1841934 2.1947964 2.7886979 2.4787560 2.5537903 2.6191906 2.6165135 2.3167752 2.1554285 2.9159290 2.4831549 2.4892274 2.4042722 2.2756409 2.2044107 2.4232990 2.4355437 2.3992364 2.2957982 2.4746231 2.2895702 2.4523274 2.2673781 2.5802414 2.2393406 2.5682949 2.5168603 2.2216549 2.3893472 2.3483173 2.3415690 2.4035205 2.3415817 2.3494559 2.5218740 2.3720229 2.5619733 2.3242198 2.7039235 2.4652097 2.3233976 2.3349563 2.7335577 2.5259231 2.9168762 2.5476031 2.3792865 2.0975385 2.1223949 2.4342043 2.4085589 1.9984188 2.6765909 2.2232171 1.9339215 2.2762906 1.8069093 2.0412916 1.6736796 2.2489530 1.9670904 2.2401489 1.7162981 2.7242819 2.1743268 2.1226093 2.1545669 3.2686345 2.7932690 1.9904577 2.2322394 1.7770762 1.6889538 2.1419329 1.8453086 2.6166694 2.4322320 2.7201844 2.2822071 1.8754446 2.6062959 2.4935082 2.2840619 1.8602871 1.8395862 2.0624209 2.2014550 1.9598328 2.5258330 3.0958642 2.3056119 2.0691708 2.0379434 2.4130343 2.6877158 2.6893049 2.2317675 0.8246047 0.6657795 0.7103645 0.9074731 0.7709215 0.7879049 0.7840534 0.7771306 0.9514329 0.7163607 0.8391550 0.0000000 0.8314744 0.8453381 0.9139444 0.7763921 0.9460520 0.9221853 0.7807347 1.0034647 0.8358526 0.8026544 0.9088925 0.9218073 0.9435830 0.9429599 0.8516974 0.9642342 1.0390877 1.0487500 0.9840063 0.9746241 0.9333278 0.8284314 1.0130243 1.1536857 0.8648798 1.0763746 1.2646671 1.4946755 1.3507621 1.4500479 1.4445220 1.4548426 1.4854116 1.5697860 0.8463903 1.5839995 1.6216681 1.5166647 1.5454643 1.5205477 1.3812559 1.4938819 1.5430427 0.8938216 1.5101362 1.5850896 1.6856774 1.7895764 0.9299921 1.6381294 1.5529097 1.7510542 1.4615406 1.5361506 1.7555501 2.0916930 1.7769036 1.8858938 2.0190018 2.0234847 2.0438165 1.6472465 2.1151096 1.9624466 1.9217293 1.6813143 1.8968947 2.0155513 1.9591781 2.0226578 2.1380236 1.7939912 2.1653339 2.0643934 2.2480342 2.4344355 2.2229170 2.0738405 2.3252612 2.5027383 2.1306579 2.3222623 2.0543125 1.9180300 3.3726244 3.8098931 2.1113815 1.8684964 2.2511794 2.1532417 2.1495363 1.6567901 2.4040685 2.2444770 1.8227535 2.2248608 2.1375203 2.7779265 2.5311286 1.8543986 2.8336572 2.2893651 2.3400061 2.0533205 3.0874135 6.0790094 2.0329433 2.5352722 2.6895047 1.7932255 2.0646699 2.5432789 2.0559972 2.8656795 1.7861024 2.1780284 2.0296221 2.2797746 2.8415843 2.6490660 1.8242983 2.7285991 2.0608073 2.4869679 2.9005252 2.2433480 1.9831819 7.0345436 4.7691011 4.8288834 4.6338422 2.4983420 4.5692061 5.0987120 4.1595459 2.4993101 2.1450728 4.7573913 2.9075059 4.8075648 2.7068741 3.2662522 4.1966403 1.6442112 4.1749206 4.7961292 4.2470059 4.3047052 4.0001588 4.6441740 7.4377069 4.3279782 2.2094421 4.2475373 3.1397237 3.9472667 3.8037837 4.7345336 3.2449358 1.7953783 1.7361807 1.8022151 1.8621043 1.7508509 1.8460103 1.7554075 1.9460055 1.6478350 1.7763685 1.7964260 2.0256754 1.7140604 1.7705749 1.8591829 1.8400255 1.8063691 2.3375342 1.9076678 1.7379149 2.0061724 1.9781176 1.8916602 1.8914081 1.8423892 1.7904878 1.8890472 1.9956437 1.8463250 1.8523032 1.9160442 1.7726815 2.0483289 1.6595686 2.0889850 1.7349323 1.8924275 3.7729922 1.7773711 1.8055409 2.1652351 1.9616080 2.2674997 2.0305717 2.0225073 1.9655105 1.9961334 1.9607980 2.1254574 2.2917812 2.0495324 4.1041012 2.1086485 2.0392558 4.1971906 4.1882755 3.8099384 3.7756196 4.4065511 4.0742027 4.0258403 4.1209109 4.7096270 3.9366767 4.2158894 3.9463136 3.7844922 4.7131492 5.0733692 3.6385239 3.8430277 4.2233919 4.4577685 4.9117343 3.7455637 4.4698840 2.4768473 2.4203389 2.2173638 2.2504252 2.5656178 2.4394985 2.6410987 2.3482093 2.4394782 2.5351820 2.2916665 2.5173136 2.4726917 2.0381325 2.1468274 2.0258228 2.2968314 2.2379706 2.3711830 2.4047126 2.5990977 2.4804250 2.1603017 2.3073590 2.3835071 2.4022680 2.4864579 2.1676992 2.6087228 2.2303526 2.3708997 2.4373370 2.3774419 2.8805542 2.7322365 2.3396423 2.8391132 2.2915858 2.4310674 2.5942230 2.5220661 2.7466153 2.4061285 2.4411051 2.5286147 2.3632358 2.1066687 2.9402650 2.5728305 2.5013750 2.5537343 2.1822160 2.3839230 2.6888806 2.8688779 2.5204791 2.4302883 2.5798033 2.5428113 2.1789275 2.5130636 2.6192222 4.4995064 2.4995193 2.0785842 3.1333676 2.9319997 2.4614286 2.1188228 2.8937096 2.5426048 2.4301712 2.9668773 3.4315135 2.4228686 3.0877379 1.7459159 2.3338955 3.1928726 2.8180827 3.5383966 3.0285268 2.8605092 2.4019703 2.6786415 2.4905497 2.5622753 2.7493558 3.1003137 2.6886487 2.8102895 2.4569602 2.2043672 2.7729552 2.3324659 2.6603412 3.1852128 2.4697390 2.4162716 2.4416465 2.6022577 2.8403280 2.2062515 2.6333357 2.5708505 2.6237357 2.5228628 2.5249725 2.4341459 2.9139595 2.4522303 2.7912412 2.5697732 2.6715398 3.0020299 3.0417884 2.5284816 2.6815050 2.6845623 2.7172052 2.4120121 2.9659609 2.8372412 3.2298744 2.8877501 2.7510662 3.0285190 3.3187679 1.9770314 3.1902614 1.9946553 2.6823202 2.8705601 3.4501173 3.4987359 3.8069649 2.9651180 2.7910984 3.1690714 2.6509557 2.2122061 2.6656770 3.7475409 3.2149603 2.9585959 2.6671022 3.5623258 3.0363834 2.7588219 2.7752557 4.3518082 3.0366604 2.6075720 3.9373543 5.4960363 3.4963397 5.6236996 4.1706995 3.2067862 3.3533085 2.4937888 3.2034458 3.7781337 4.3026040 3.1133845 4.1908583 2.1764300 4.7527782 2.9639174 3.1112169 5.5025728 3.8173743 4.3099621 4.3433513 2.5071569 2.6320509 2.3978138 2.5034981 2.4715713 2.5909978 2.4778169 2.5021097 2.5036129 2.5990570 2.6125189 2.8063909 2.7625957 2.5062334 2.2197314 2.7609308 2.4633308 2.8366865 2.4149544 2.9686559 2.8681664 2.5677350 2.6065085 2.7709953 2.8003135 2.5786903 2.5256570 2.7894094 2.3358872 3.1982250 2.6338139 2.8120185 2.9541298 2.6067738 3.1574048 3.0039817 2.9406912 2.7422035 2.7023408 2.8317985 2.5474867 2.4349454 3.0952130 2.3594912 2.6392441 3.2230246 2.8130809 2.2133115 3.0046414 2.0055233 2.4503609 2.2547870 2.0130016 1.9326086 2.6240218 1.7870945 3.4010790 2.4862274 3.1464458 2.1264831 1.8797692 2.0249197 3.2429271 2.4668153 2.3524550 2.2846709 2.8923532 3.0703270 2.4595476 2.9662073 2.1306783 2.9838608 3.0365036 1.9376960 3.0421042 2.7882603 2.9007651 2.3913554 2.4788060 3.8020553 1.9146582 1.9394604 2.0766719 1.9137198 1.7898907 1.9098473 1.7644276 1.9177717 2.0955079 2.0070983 2.1390183 2.0793856 1.8143442 1.7495746 2.0897170 1.8625331 1.9969211 2.0867559 1.7231079 2.1587533 1.8986133 1.9511302 1.8711464 1.9261827 2.1411061 1.9943086 1.9588871 2.3207401 2.0940785 2.1866344 2.2049283 2.2709749 2.3378824 2.2293986 2.2262140 2.4941927 2.0161099 2.0602838 2.1106855 2.3615005 2.2679809 1.8313369 1.9154302 2.0374813 2.1635279 1.9357254 2.5105933 2.2670591 2.0055474 2.0888469 2.7352306 2.0088279 2.0974020 3.1635321 1.7717074 2.5248632 3.0668664 2.7205419 3.1603202 3.3310615 2.5516255 2.6770204 2.3715256 2.4678986 2.5672834 2.6466292 2.6057309 2.6498791 2.3559546 2.5544716 2.6240385 2.6450457 2.4963545 2.5647602 2.4613497 2.3194609 2.7915023 2.5370409 2.6877888 2.8656832 2.5782395 2.2930858 2.6534960 2.6414784 2.7020547 2.6094255 2.4341333 2.9885930 2.5667592 3.0996797 2.5787187 2.6690092 2.8013036 2.5806659 2.5205951 3.3689049 2.7057714 2.3104202 2.7199217 2.8285223 2.7583336 3.1517074 2.8594790 2.6715333 2.6457123 2.8792220 2.7814677 2.7529642 2.5303079 3.2045624 3.1122231 3.0044437 2.8824580 2.8962094 3.1084218 2.7060910 3.2205838 3.0944644 2.9529137 3.8825727 3.0961159 3.0417515 2.9449616 3.0814838 3.1198354 2.8716485 2.7146241 2.8097931 2.9129821 2.7727490 2.5526369 2.7582049 2.7991031 3.0313554 2.8332457 2.9450611 3.0593583 2.9329618 3.4540454 3.2053963 3.0762595 3.1113951 3.0571781 2.9232634 2.3992293 3.2859472 2.8440251 2.6958923 2.9547157 3.0145162 2.6403910 2.4689628 2.5731632 2.8369073 2.6978323 2.5772876 2.4691680 2.6312938 2.6202353 2.5073041 2.5958553 2.5922579 2.6549504 2.4627492 2.3917605 2.8137350 2.3734769 2.3549295 2.7552021 3.0646308 2.5252927 2.6254325 2.7914860 2.8216246 2.7453936 2.4880757 2.3677496 2.6626842 2.6927416 2.5950173 2.7599548 2.8059965 2.9445106 2.7736404 3.2623969 2.6978167 2.9405001 3.5039490 2.1466484 3.2046536 3.0295591 3.0247355 2.0754419 2.1571126 1.8971946 2.6088191 3.4603417 2.9411179 2.5605260 3.4978904 2.9376628 2.6240934 3.6534637 3.0706884 3.2971755 3.3038563 2.5662733 2.8587758 3.6529113 3.0996655 2.5491230 2.4394045 3.3034506 2.7266624 2.3433613 3.0543613 1.6916191 2.8976809 3.0725264 2.8544665 3.1752542 2.9055360 3.2665760 3.0987101 2.0571604 3.0266898 2.9124601 3.4435328 3.1645110 3.7382935 3.3555838 2.3666253 3.0540029 4.0490689 3.9276024 3.3899104 2.5565306 2.8355048 3.7623259 3.1338355 2.6051440 3.4983007 3.1820670 2.8436385 2.0509652 2.0055904 1.9875777 2.2009122 1.7877698 1.8185337 1.9179216 1.9797701 1.9667381 1.9153956 2.0443684 2.0290931 1.9542693 2.0722331 2.0417025 1.9216143 2.1308652 2.3841296 2.1732130 1.9684752 1.8352988 2.2955169 2.0273277 1.9854702 2.0335538 2.0977340 2.4301951 2.1906528 2.1675290 2.0239431 2.0423280 2.2537731 2.2232509 2.1717731 2.3192594 2.2711228 2.0540105 2.2715112 4.3045946 2.0610168 2.5945365 3.9648911 3.9210601 3.7091242 3.4919730 3.6676489 3.8885671 2.6338359 4.2477598 2.0921058 4.1643796 3.8929335 3.7337762 3.7979762 3.9709303 4.0265064 3.7730507 3.6462497 4.0657082 2.7260754 4.7278950 3.8463043 3.7843562 4.3300198 4.1363462 3.8004660 4.0040926 3.9305631 3.7648749 2.9138235 2.3421998 4.1058831 2.2374988 4.4125566 2.5932176 2.3489736 4.2475284 4.2677003 4.2323824 4.2290702 2.2193758 3.1715970 2.2413214 2.5392467 2.7277820 4.5504180 2.4196269 2.3361549 2.8806358 2.4635698 2.5359262 2.4946763 2.5929495 2.5364928 2.6483834 2.7035908 2.6529842 2.6637785 2.3908691 2.5183706 2.5463144 2.5231749 2.7701083 2.7110519 2.8582970 2.5804904 2.5609917 2.4571749 2.3500726 2.7179942 2.4325132 2.4517330 2.3371458 2.5728617 2.4012016 2.5106761 2.4563882 2.7661374 2.5524321 2.5961340 2.3927657 2.5209353 2.3869527 2.4113664 2.5149474 2.6146257 2.6000722 2.9862804 2.7000248 2.3851900 3.0397333 2.8726313 2.4005669 2.5500776 2.7697880 2.4245516 2.3992778 2.5415151 1.8334828 2.4419871 3.0958082 3.8811252 2.2704070 2.8181386 2.9381338 3.0504246 3.0133909 2.9922072 2.9740427 2.9863922 2.9926105 2.9959710 3.1033254 2.8280710 2.9826207 3.0777553 2.8976708 2.7085273 3.2108690 2.6154159 2.8799398 3.1645958 3.0686302 2.7957354 3.1033726 3.0191731 3.0920538 2.7728432 3.1998503 3.1165789 2.8278070 2.5920495 3.2776788 2.6503032 3.2226167 2.9912849 3.2020665 2.8050136 2.7280633 2.9583441 2.9655468 2.7894157 2.6259730 3.2441981 3.1876277 2.5478704 2.9957947 2.8913878 3.0963845 2.8877638 2.8335811 2.7464569 2.9703409 3.5968193 2.6191693 2.7569692 2.7258999 2.9249342 3.0499387 3.2812450 2.6619437 2.9096748 3.3720236 2.5655160 3.0558382 3.6302070 2.8406336 2.3163525 2.7818671 2.6633461 2.7693919 2.9635354 3.4858642 2.7216559 2.7888330 2.7815970 3.0283406 2.7391071 2.6419378 2.8518232 2.7045776 2.6543747 2.5802854 2.1730474 2.1438097 1.9960903 2.1382178 2.1123410 1.9195865 1.8859569 2.2278678 2.0670213 2.0478333 2.0454078 2.1756584 2.1852305 2.1108456 2.0153542 2.0562360 2.2882537 2.0494756 2.0787984 2.0917105 2.4233995 2.3879308 2.5958330 2.5155258 2.3293235 2.4206448 2.2292675 2.6592468 4.3669879 2.4036879 2.5838251 2.3362589 1.8834196 3.3326504 1.7905557 2.3314187 2.2392807 2.0198369 2.5299917 2.1443391 2.4272313 2.0629277 1.8732124 3.1960854 3.9648635 4.9625580 2.4411911 4.4786527 3.5207640 5.2545916 3.2044757 5.9502393 3.7465723 5.3104263 4.1367156 4.2485109 4.2122828 6.0224018 3.6883406 2.8583881 1.9549891 3.6760412 3.9558923 4.1687998 3.9057874 5.7736745 3.4893696 3.0838213 3.3488725 4.8111918 3.9919620 3.2527061 4.3434489 4.6846102 4.0767902 3.7904480 4.5434050 3.5896610 3.8092094 4.5764690 4.4633602 5.9836229 6.4674666 4.1361733 4.7141636 2.7547281 3.1392649 2.7029064 3.4349687 2.8377038 2.9087452 2.6044189 2.9450374 2.8662347 2.8740077 2.7425703 3.2195537 3.2687257 2.6379561 3.2242537 2.8300746 2.7439636 3.4117267 2.7638489 2.9550617 2.9208151 3.1141771 2.6958540 3.2389129 3.0213084 2.9371480 2.9084779 2.9848928 3.0056628 2.9376851 3.0820352 3.0061703 2.8428121 3.0386226 2.9105586 3.8940895 3.3035840 3.1382028 3.3202386 2.9949721 4.6267775 2.6176225 3.4443847 2.5064464 3.5237261 4.5559852 3.6927452 3.0539085 3.0153830 3.4578672 2.8882504 3.9709696 8.9999982 7.6295034 3.0817022 3.8739643 2.5345682 2.3702298 2.5791809 2.9164769 2.6500936 2.7480033 2.4786243 2.8703349 2.4148966 3.2550676 2.6531598 2.9947718 3.1126019 2.9329568 2.6144057 2.8585505 3.1681029 2.9746496 2.2178408 2.8605790 2.6260388 2.8210232 2.6165456 2.6989043 2.7108201 2.6285473 3.1805814 3.0715538 2.9827647 2.5817294 2.7035782 2.8434318 2.7307311 2.6607385 2.8532992 2.8085948 3.5543041 4.3347416 3.2737834 3.1335904 3.4262236 3.3575202 3.1733781 4.0293391 3.4386829 3.4232216 3.6979181 2.6130810 5.8252190 6.4916063 4.6468926 2.4442420 2.4571938 2.7323558 2.1805411 2.1965426 2.2607655 2.2667881 2.3148567 2.2362180 2.3934252 2.2974641 2.3797100 2.3478512 2.3056632 2.4426712 2.5430142 2.4792017 2.4558778 2.5385180 2.2579157 3.1305503 2.2874106 2.4106032 2.3320068 2.4604690 2.4223883 2.4487939 2.3454949 3.4330960 3.4330960 3.5611141 3.5611141 3.5289207 3.4897727 3.4961686 3.5016861 3.5485156 3.4497720 3.3333782 3.3090796 3.3090796 3.3892202 3.8952908 3.5162632 3.4112891 3.3093333 3.3093333 3.6404432 3.6404432 3.9455959 3.4340064 3.8380225 3.8380225 3.3314523 2.6889647 3.6957883 3.6957883 4.0880329 4.0880329 3.7651481 3.7651481 3.2792994 3.2567795 6.2735670 2.1825248 2.1619376 1.9297911 2.9679725 2.4429367 
GONPAC039606_KOG0316                                                                                                                                   2.8931363 2.6247878 2.8082660 2.4079163 2.6431943 1.9187692 2.7908120 2.2770496 2.4814191 2.5669435 1.8604996 2.7104512 2.0842913 3.0327514 2.4161687 2.3099302 1.9437238 2.0318361 1.6522231 2.7281044 1.9326721 2.3481028 2.6660688 1.7082299 2.4375949 2.7177859 2.6409026 2.0078028 2.4684257 2.6386485 2.0732051 2.1199606 2.5195122 2.1348332 2.3009136 2.1346684 2.8004023 1.8855719 2.6191872 2.7574159 2.4637341 2.6073014 2.1818123 2.0581762 2.3013092 2.3754026 2.1978543 1.7086325 1.7639045 2.3667690 1.2818886 2.0860231 2.2622139 2.3976025 2.0786726 2.4253594 2.4982574 2.4137068 1.9477786 2.2509149 1.9616857 2.1053161 2.7046104 1.9119828 2.0585460 1.9098902 2.1842737 2.3353160 2.2378343 1.8731375 2.3355475 2.4283194 2.2698179 2.2857177 2.3280518 2.6692431 2.2501434 2.3485223 2.4732337 1.9914339 2.3164453 1.9541833 2.2894887 3.0144675 2.6065226 2.0843208 2.0899194 2.0488079 2.0041068 2.0505729 2.4161080 2.5472649 2.7151961 2.6752767 2.8552313 2.7255910 2.6567357 2.6524619 2.5495131 2.7827942 2.5656751 2.7208273 2.6080633 2.5594211 2.6572698 2.7502897 2.7124699 2.6477564 2.3769190 2.5857593 2.6021185 2.7167978 2.6017595 2.7937223 2.4023074 2.3955921 2.7034127 2.3896941 2.6141935 2.9314824 2.4020607 2.6078437 2.5165780 2.4431342 2.2470339 2.6055855 2.9426298 2.5303961 2.3056954 2.8193207 2.6182170 2.8628286 2.5454016 2.6580598 2.7411701 2.3778256 2.2131810 2.0625783 1.9028584 2.0656381 1.7474027 2.0175779 2.1771095 2.1673425 2.1610887 2.8982175 2.0262810 1.5259378 2.0247354 1.8165778 1.9700223 2.0757774 2.1307835 2.1335356 2.9986342 2.1540362 2.0441004 2.2834624 2.0682752 1.7913391 2.1359319 2.0034135 2.0454520 2.4566656 2.3894045 1.8904255 2.1710416 1.5726166 1.8377601 1.7483066 2.1221264 1.9734100 1.9971516 2.0238135 2.4503203 2.1728703 2.5412459 1.6799735 1.8274900 2.9546669 2.1928133 2.2111625 2.7495619 2.5245812 2.5580260 2.4971999 2.3596667 2.2569087 2.6098621 2.5919683 2.4469497 2.2368653 2.5903296 2.5679653 2.3299111 2.3171376 2.3319948 2.2938898 2.4304373 2.3167782 2.4461060 2.6618870 2.4718035 2.5395415 2.3149027 2.7488790 2.4801561 2.6153326 2.6815472 2.4615119 2.5986898 3.0109957 2.6338034 2.9565676 2.4880510 2.5674132 2.2783659 2.4638588 2.7987392 2.6709846 2.5119532 2.8930013 2.6240941 2.4736677 2.7902948 2.6049542 2.8245627 3.1000220 2.5550561 2.5046948 2.1902349 2.8537806 2.6932911 3.0669943 2.7251453 2.4602155 2.6296722 2.7845066 2.8669868 2.4588543 2.6847119 2.7955959 2.5637746 2.6257092 2.7090176 2.4650661 2.8799878 2.6408876 2.9691825 2.9312097 2.9832872 2.9277668 2.8011236 2.4979796 2.7453210 2.6531008 1.9428885 2.8511806 2.8983807 2.6420588 2.4897867 2.9559337 2.8455619 3.1169078 3.2903019 2.9807787 2.0198187 2.0591344 2.1768513 1.9971994 1.9364626 2.0028930 2.0482554 2.1184668 2.1579803 2.0855770 2.1439305 2.2228969 1.9445464 2.2389505 1.9196597 2.2793386 2.0568887 1.9554485 2.0064367 2.2842916 2.2111138 2.1489729 1.9312610 2.2623212 2.1211543 1.9211020 1.9705414 2.0873957 2.2073273 2.0836618 1.8555821 2.1814823 1.9765541 2.1030436 2.0348454 1.8868377 2.2547941 2.5917400 2.0288892 3.6119465 2.4307049 2.7740364 2.5420812 2.3002527 2.3276400 3.8475259 2.4557231 2.6017243 2.5917109 2.9427944 3.6742703 3.5771073 2.5510962 3.7514061 4.3854759 3.9307437 3.3095923 3.4065538 3.8783362 3.4871962 3.5617910 2.2284250 3.3502447 4.0494503 1.8990311 4.2945557 3.7932052 4.2970647 4.0922286 2.3282769 3.5266974 3.5479230 4.1605927 3.8752609 3.8645315 2.7291080 3.1354752 4.1010066 3.4028192 3.4466736 3.6850456 3.5478166 4.1385530 3.8088579 3.4466681 3.1542821 3.8393208 3.6967391 3.4498415 3.2743424 3.4777183 3.5680770 3.5164739 1.9610756 2.0166935 2.0372485 1.9459379 1.9185231 2.0041283 1.9762686 2.1275672 2.2217852 2.0809409 2.1040396 2.2437149 2.1798226 2.2227470 2.0001788 2.1270648 2.0076119 2.1120170 2.1922306 2.0122294 2.2108984 2.1733257 2.0900683 2.2262791 1.8373446 2.2224052 1.8811063 2.0310367 2.2556376 2.1098613 2.0552241 1.9056019 2.3555474 2.0126253 2.1387589 2.1213365 2.2602614 2.2840847 2.0206372 2.0264238 2.1700857 2.0895708 2.5149455 2.0661890 2.2568389 2.2985015 2.0752942 2.3336252 1.9536979 1.9513180 2.0889586 2.2782300 1.9608261 2.4576945 2.1869391 1.6380052 2.2287056 2.1153785 2.0276908 2.0210659 1.9438271 2.1879524 2.0490683 2.0029902 1.8198566 2.1094673 1.8485431 1.5757402 1.9447428 2.1863813 1.7490730 2.5960679 2.1950472 2.5320411 2.8461849 2.9316270 2.2030045 2.4230125 2.2182634 2.0480870 2.1786298 2.1403835 1.7933482 1.6412560 1.8850124 1.9787291 1.8631279 1.8018851 1.7103210 1.8767446 1.8814790 1.8593170 1.8587833 1.7432493 1.6019808 2.0909503 1.8377686 1.8448556 1.9733507 1.9224554 2.0440451 2.1167368 1.9972815 2.0850981 2.0453462 1.9724714 2.1708747 1.9748192 1.9791021 2.0825346 2.0921463 1.9945138 1.7423076 1.8522759 2.1167517 2.1203175 2.1758636 1.6987541 1.9455452 2.4792585 2.0920899 2.2499904 2.6092641 1.7204193 1.6576047 2.1964756 2.3505530 1.8100667 1.5937469 1.7728491 1.7412292 1.8335198 1.8203867 2.1470972 1.8048920 3.2107491 2.0636022 1.8339501 2.1926648 2.2919266 2.2872067 2.2105263 2.2234621 1.8616183 2.3554008 2.1015470 2.3074197 2.3535629 2.4120659 2.2990806 2.1924773 2.1698625 2.3430618 1.8150681 2.6729710 2.1467422 2.4136154 2.1649017 2.0901329 2.5309718 2.5427182 2.1896564 2.3982338 2.3471455 2.4621752 2.3972892 2.5688862 2.4090956 2.3766024 2.3489846 2.5030771 2.3766024 2.9037382 2.6558367 2.4729554 2.5688971 2.6167930 2.7100085 2.6306574 2.5471250 2.5293503 2.6714622 2.7428303 2.7467270 2.4130552 2.6912065 2.4900675 2.6053816 2.5160911 2.9849404 2.7403546 2.7692147 2.7137850 2.5750823 2.8353861 2.6964708 2.3512686 2.7971934 2.6282226 2.5346026 2.4868582 2.5813759 2.6417598 2.4318609 2.5009609 2.9832413 2.6864476 2.9766806 2.4481846 2.6803281 3.3416214 3.4886943 1.9760452 2.7228332 3.0693954 3.1343780 2.9795031 2.6521672 4.1859606 4.0430121 2.1458602 2.1331226 2.0240810 2.0513615 1.9001603 2.1320334 1.9598236 2.0031696 2.3090557 2.0344019 1.9313973 1.9945857 2.1003152 1.9106584 2.0200678 2.0513128 1.9578221 2.0619423 2.3182605 2.0542926 2.0776727 2.2741883 2.0744450 2.3184707 2.0324759 2.1599993 2.2402074 2.0246133 2.3393582 2.0312832 1.9955396 2.3373946 2.3120269 2.7518811 2.1425951 2.7843166 1.7503380 1.6140944 2.0803913 1.7997963 1.8538888 1.5672302 1.7268160 1.7956805 1.8063321 2.0765406 1.9154629 1.8198119 2.4278448 1.6893491 1.9919452 2.1268356 2.0596694 2.0374798 2.3955276 2.2808910 2.1491838 2.3130161 2.4286331 2.1401577 2.0276516 1.6787729 2.3419249 2.3112162 2.0237873 2.3572910 2.3784200 1.9326277 1.9954170 2.0287898 1.8588609 2.2872898 1.9473099 2.0246761 1.9497582 1.7893467 2.0857162 1.8760862 1.7792844 1.8725693 1.9935165 2.0523261 2.1130044 1.7769432 1.8729140 1.9266472 2.0343519 2.3249317 2.7806206 2.4761220 2.1154091 2.5081996 2.9107803 2.6408985 2.2010070 2.3596632 2.3327512 2.4311808 2.5939446 2.7207289 2.6202459 2.3523115 2.4658575 2.4689655 2.2903152 2.4422057 2.5222422 2.6587199 2.4910763 2.4589978 2.1787286 2.1854095 2.4086550 2.4765161 2.8233856 2.4765828 2.2100876 3.0428062 2.6234208 2.9365154 2.6271876 2.4093706 2.3340577 2.5681259 2.6115087 2.7094426 2.7718167 2.7237014 2.4628494 2.8104859 2.6760796 2.9256629 2.7015058 2.0038842 1.8378604 1.9635707 2.2030126 2.0154854 2.1016866 1.9472751 1.9108477 1.6208970 2.3857642 1.7728605 1.9439721 1.8782911 2.0048927 2.3438654 1.8228543 1.8854612 2.0264361 2.0659078 2.2368724 2.2470345 2.6360138 2.8546655 2.2979371 2.8801848 2.3090712 1.9863085 2.0834942 1.9411898 2.3076513 2.3199148 2.3102331 2.6562151 2.2848350 2.4276886 2.3620706 2.3034032 2.5236518 2.5704513 2.4128322 2.4278655 2.1351192 2.5045761 2.4265718 2.1423191 2.1916065 1.9914972 1.9075827 2.2354500 2.1825319 2.1234721 2.1909481 2.3906277 2.3119820 2.8269399 1.7842460 2.0012077 2.3171198 2.2088398 2.3688330 2.7505039 2.1905949 2.8936621 2.3005748 2.0467535 3.3097373 3.6969529 2.3551739 2.8844413 3.5068164 2.4189582 2.4971832 3.8321440 3.8791406 2.2088309 2.1591775 2.0975622 2.4536800 2.1347700 2.1999976 2.5368417 2.1229218 2.3330451 2.2837277 2.1220949 2.0890755 2.1617873 2.0276055 2.4796088 2.2438851 2.1044202 2.5879466 2.3102608 2.2894029 2.3762070 2.2274986 2.2183366 2.4128197 2.2346270 2.4363810 2.4835997 2.3989836 2.0275638 2.3801468 2.4363198 2.4339932 2.3901824 2.2945216 2.3400754 2.0250530 2.5760488 2.1450357 2.5926895 2.3095964 2.2024132 2.3325283 2.7866270 2.1212918 2.2704026 2.1656456 2.5992767 2.5203658 5.8963474 2.5100314 2.1759443 2.1214839 2.2470835 4.8776595 2.2582368 2.3028386 2.3505173 2.3752793 2.0405178 4.0520305 2.2700234 2.1784995 2.1385073 2.2328428 2.2336815 2.1443956 2.0272627 2.2460957 2.8241876 2.7073259 2.1847005 2.3212872 2.0527062 2.1182348 2.3137330 2.7331634 1.7385198 2.8803798 3.0324860 2.5530390 2.6559930 2.8349760 2.4015538 2.7926923 1.8857610 2.5651953 2.6675178 2.6927356 2.9814605 2.8898801 2.2634678 2.2470931 2.0236399 2.0250192 1.8835959 2.2099998 2.2118346 2.2256704 1.9828583 2.1128126 1.9589729 2.3191641 1.9730566 2.3600878 2.1396716 2.2051457 2.1605914 1.7697055 2.0641575 2.5577769 2.1510390 2.1181155 2.1771046 2.2580424 2.0240062 2.1902602 2.3794794 2.5876984 2.1337427 2.1726667 2.2644664 2.0448099 2.3183056 2.1757326 2.2559814 2.5934306 2.0998646 2.4695154 2.3722344 2.0020128 2.2692761 2.1595334 2.6113530 2.6454383 2.4101190 2.9445549 2.3128502 2.0849894 2.8614026 2.3568735 2.4576982 1.8633310 2.1389713 2.0732838 2.5358944 2.3052127 2.1542929 2.1239598 2.5906862 1.9583096 2.1234541 2.1530206 2.5363363 1.8462064 2.1487831 2.0684126 1.8349473 2.1804740 2.2363240 2.0702055 1.8398033 2.4651302 2.4440047 1.8120905 2.1253544 2.2454243 2.4705124 2.5123422 2.1593415 1.9972931 2.2508129 2.4097860 2.1054712 2.1968715 2.7722565 2.4369337 2.6524712 2.2882495 2.8315527 2.4598717 2.5587170 2.6697109 2.3469612 2.6484129 2.5291789 2.5309134 2.6129251 2.6870743 2.3792414 2.5594831 2.3877564 2.6713192 2.4273470 2.5183097 2.5448983 2.5886574 2.3755220 2.7670646 2.5310387 2.4075871 2.5844569 2.5912858 2.7365569 2.4128948 2.3464829 2.6202165 2.5346158 2.3479416 2.5927924 2.4256064 2.8901993 2.7971186 2.2712086 2.7607603 3.0011156 2.4994600 2.9145624 2.6544815 2.4572420 1.7938089 2.0434939 2.7056163 2.5301333 2.2121955 2.7203094 2.4353509 2.2288776 2.2088936 2.0836689 1.9404686 1.6817871 2.4953707 1.8896709 2.2499071 1.8045875 3.1354466 2.1289223 2.0246259 1.9489325 2.9476637 2.5706889 1.9550914 2.2716901 1.8459498 1.7103063 2.1023199 1.8738958 2.5317088 2.0213298 2.5493637 2.0480416 1.8985916 2.3532086 2.4234668 2.0667556 2.0538965 2.0588923 2.1333233 2.1921714 2.0411882 2.7082283 3.3306936 2.5666215 1.8136441 2.1081955 2.3959494 2.7682050 2.1816272 2.2384463 0.7854130 0.6848256 0.7092331 0.8345818 0.7656937 0.7657527 0.7657260 0.7730438 0.8815459 0.8184361 0.7738965 0.8314744 0.0000000 0.7601088 0.7835571 0.7669897 0.8947406 0.8849375 0.7944464 0.7560329 0.7877646 0.8206097 0.8545565 0.8025704 0.8797051 0.9278904 0.6404089 1.0078867 0.7859715 0.9899631 0.8677985 0.9657527 1.1191216 0.7898207 1.0881260 1.2086180 0.8399305 0.8652278 1.1467658 1.5064381 1.4825916 1.5212650 1.6193015 1.4236080 1.4783582 1.4881822 0.7817449 1.5703677 1.6760904 1.5472516 1.3998912 1.5544853 1.6256508 1.4518972 1.7201619 0.6623260 1.5762154 1.6538362 1.8484025 1.8890879 0.9750362 1.7835437 1.6198528 1.8503217 1.3917764 1.6491249 1.8018842 1.9880637 1.7428808 1.9054177 2.0210917 2.1826328 1.9616189 1.6533582 2.2571731 2.0464290 1.9680500 1.7224200 1.9636687 2.2533260 1.9371415 1.9020143 2.1694053 1.7269059 2.0938006 1.9582120 1.8630726 1.9968652 2.0182265 1.6986357 2.4321704 2.2803860 2.1845300 2.0130495 1.9011935 1.9051809 3.2303567 3.3272159 1.9825862 1.8510162 2.2627294 2.3948907 2.1262071 1.5878620 2.2283586 2.3583760 1.7686372 2.0069004 1.8781364 2.4220852 2.6302380 1.6890147 3.0717273 2.0074100 2.6463431 2.4098839 2.9123624 6.6032131 1.9146804 2.3345514 2.7068867 1.5923091 2.0596424 2.0620808 2.3235791 2.5166789 2.0204725 2.1541967 2.3241849 2.6860167 2.4830810 2.9672657 2.0489485 3.0435926 1.9634755 2.2828354 2.9076846 2.0766239 1.7662223 5.3472244 5.7706216 6.4606757 4.1888216 2.1445587 4.6816964 4.8121616 4.9280011 2.3273886 2.1471024 4.5407230 2.9818490 4.4473486 3.4308166 4.6037004 3.7741569 1.7383723 5.4315615 5.2527460 3.4930465 3.4406585 4.6669794 4.2340209 7.5707856 3.5900431 2.1342979 3.5877183 3.3940947 3.1958519 3.6618828 4.1456667 3.9903937 1.7410528 1.8802976 1.7303383 2.0001933 1.8753499 1.9705175 1.7468105 1.9787296 1.6578179 1.7312877 1.9132232 2.0238748 1.9127505 1.8170931 1.9085217 1.7324538 1.8286700 2.2252127 1.9627732 1.6986279 2.0432370 1.9896061 1.9395324 1.8912704 1.9274678 1.6812469 1.9072528 1.8931907 1.7702606 1.7734809 1.9182072 1.8096578 2.0069438 1.7552089 2.0104570 1.7748099 1.8748524 3.9497371 1.8030500 1.8043602 2.1528626 1.9371155 2.1302790 2.0886730 1.9551446 2.0960391 1.9286272 1.8888131 2.1901345 2.0267515 2.1658233 3.7350909 2.0551551 2.2009960 3.7962652 3.6322228 3.6610466 3.8327552 3.9875672 4.0447344 3.9149532 3.9647695 4.3395326 3.8288424 4.1497565 4.3432245 4.1539795 4.2723313 4.4596864 3.4672999 3.8488802 4.1247081 3.6956614 4.1324426 3.7530884 4.1579371 2.2376473 2.2748016 2.2461478 2.2563229 2.3866547 2.3855852 2.3967816 2.2112545 2.4107228 2.4333556 2.2274397 2.3127258 2.3886206 2.1166006 2.1256646 2.0438876 2.2405670 2.2429812 2.3510447 2.4100479 2.5283992 2.3740452 2.1493444 2.2415564 2.5623618 2.4557944 2.4845716 2.2023599 2.9161427 2.4538261 2.1435866 2.5079402 2.3254963 2.8039783 2.4425951 2.0228091 2.9131942 2.1856611 2.3454487 2.6017957 2.4931264 2.4688967 2.3881291 2.5897371 2.6273293 2.3882247 2.1055207 2.9347886 2.8023950 2.7666829 2.4503584 2.1294514 2.6662625 2.8689861 2.4301273 2.6248902 2.4755809 2.7020844 2.3625270 2.3790598 2.8687587 2.3220739 4.4425137 3.0142801 1.7476737 3.4211349 2.9912700 2.4690740 2.4639954 2.9726954 2.8373388 2.3575858 2.7358908 3.4996186 1.8145170 2.7133079 2.1383656 2.6950526 2.6108580 2.4922987 3.2995320 2.8604937 2.5336801 2.4437657 2.5446054 2.4531970 2.3014027 2.7997700 2.7837841 2.7018272 2.8149639 2.6134311 2.3351921 2.8473419 2.3969712 2.7981792 2.8973709 2.6234579 2.5305444 2.4590295 2.6968513 2.9529017 2.4405667 2.7019193 2.4926246 2.5253437 2.1909535 2.4705172 2.4432169 2.9131878 2.5253700 2.8562445 2.4660866 2.8884561 3.1841078 3.0102408 2.5636403 2.8605822 2.6711412 2.8344052 2.3037864 3.1085064 2.7544608 3.1494177 2.6765704 2.7898187 3.2066824 3.0859060 2.0210411 3.2718031 2.2436589 2.5562692 3.0359149 3.4475993 3.3164540 3.5908909 2.8558258 2.5697197 2.9589061 2.5893250 2.5455173 2.8422375 3.5475447 3.3142267 3.0260045 2.4187670 3.4399937 3.0840097 3.0468336 2.9570097 4.6111094 2.9098908 2.9227514 3.1825250 5.5870120 3.2930568 5.1542234 3.1745342 2.7772964 2.8368418 2.9153564 2.4291554 3.0104863 4.2632632 2.7836386 3.5724634 1.8924445 4.4097934 2.8113364 3.2124663 5.1434750 3.6213686 4.2928121 3.8797018 2.3840301 2.7401699 2.4642089 2.6256842 2.5606109 2.5740395 2.4927138 2.6467536 2.5777360 2.5504949 2.8805183 2.8838254 2.6484858 2.8137890 2.6273717 2.7324329 2.5287810 2.9935863 2.7838640 3.2687269 2.7729972 2.5347623 2.8499645 2.7614723 3.1991864 2.9540473 2.7761057 2.4731060 2.6507688 3.1512295 2.8708779 2.7877845 2.8462669 2.7759124 3.0669750 2.8837890 3.4194891 3.0135522 2.6400490 3.0571224 2.5806388 2.5289692 3.3081650 2.8243221 2.7635517 2.9951268 2.7116724 2.3432966 2.9130605 2.0380595 2.2951760 2.6116571 1.9653475 2.1276835 2.3257967 2.6770779 3.7210626 2.4419125 3.1299171 2.4431575 1.9808370 1.9702575 3.7575069 3.0882796 2.4401951 2.9658688 2.9430214 3.1022753 2.8253206 3.2183322 2.4502629 2.9423233 2.6143028 2.1062047 2.8225443 2.5768048 2.2253147 2.7899148 2.8219464 4.5141924 2.2446585 1.9263765 2.2755134 2.0709014 2.1208727 1.9995516 1.8853671 2.0943708 2.1258824 2.0516854 2.2116215 2.3432558 2.0968648 1.9311479 2.0245856 1.9636571 2.1613849 2.1369961 2.0056657 2.1945485 2.0675542 2.1480230 2.2964127 2.1781156 2.2787817 2.0581832 2.1307003 2.2848662 2.3715055 2.3671922 2.2971297 2.3307248 2.1898959 2.4330103 2.4879178 2.6745413 2.1169110 2.1124680 2.3262689 2.3097493 2.2704085 1.8134945 2.2967595 2.2623862 2.4043840 2.0071223 2.4199580 2.5398655 2.3051160 1.8868982 3.3212400 2.5227818 1.5192881 2.7760531 1.6518929 2.7339628 2.3593916 2.4990566 3.0394968 2.5959323 2.0779632 2.1793637 2.2448104 2.2105414 2.2357939 2.4078991 2.3237632 2.2493284 2.2810465 2.2852542 2.2470633 2.3015416 2.3920603 2.4192499 2.3461205 2.1011272 2.5000379 2.2703592 2.4140526 2.2953849 2.1323334 2.1269688 2.2324476 2.2773667 2.1939998 2.3026096 2.3647107 2.2669879 2.1017303 2.7142416 2.1085917 2.5725664 2.4045675 2.1622838 2.1475484 2.8176459 2.3754495 2.1499974 2.3995405 2.6097673 2.4587634 2.5668209 2.4030297 2.2128894 2.3814351 2.4373109 2.4832382 2.7106265 2.0228048 2.4946267 2.5033262 2.7181107 2.9228899 2.7054070 2.8242181 2.2451783 2.7834963 2.5880477 2.5994695 4.0267896 2.4826013 2.5504995 2.6442536 2.6838738 2.6219042 2.5894558 2.5000019 2.5705947 2.5754361 2.4334246 2.4329182 2.5494256 2.7581025 2.5636278 2.4579404 2.7374473 2.5859714 2.6708260 2.9023007 2.9114474 2.4101220 2.9224636 2.6127352 3.0807312 2.1954457 2.8803721 2.5385378 2.3198337 2.6125944 3.2620761 2.4199462 2.4384262 2.5690127 2.6063452 2.4478459 2.6005447 2.4091052 2.4022090 2.2951989 2.4586673 2.4397675 2.4673947 2.6367752 2.4708051 2.3967697 2.5839960 2.3018386 2.3333321 2.4448827 2.8356503 2.3991825 2.3715055 2.4378837 2.6405001 2.2898086 2.4148519 2.3022167 2.6968838 2.6651422 2.3715666 2.4888093 2.4521602 3.2486323 2.6122607 2.9423106 2.9483637 2.9967293 3.6506535 2.0778352 3.0174296 2.8667955 2.9153170 2.2266740 1.9587407 2.1655121 2.8218286 3.2788785 2.7017113 2.6205912 3.1845230 2.5718317 2.7010829 3.2456343 3.2219211 2.8721132 3.7168294 2.5340560 2.8777967 3.1750825 3.2402023 2.4998922 2.6917366 2.9366814 2.7715841 1.9215273 3.0187366 1.7103015 3.1753598 3.1249381 2.9008107 2.9921553 2.7776212 3.1070414 2.6699823 2.6973162 3.1451293 3.2360513 2.8620742 3.3024395 4.8300126 3.3487207 2.4070838 3.0554452 3.5580128 3.1772148 3.0262964 2.4422788 2.9729316 3.4818075 3.4065282 2.9458412 3.4639888 3.2114467 3.6358028 1.9029644 1.9189523 2.1577450 2.1717841 1.8680708 1.7958281 1.9790866 1.9936607 1.9404888 1.9053685 2.1243517 1.9719394 1.9552334 2.0528452 1.8108150 1.9335249 2.0569903 2.2001805 2.2070247 2.0116442 1.9041892 2.4117776 1.9880209 2.0743393 2.0488329 1.9585331 2.1528075 2.1779301 2.0817403 1.9854444 2.1240480 2.1329598 2.1365184 2.1439679 2.2753490 2.1668305 1.8267851 2.0562848 4.0948310 2.1863048 2.6191895 3.3114398 3.5973431 3.5091264 3.5869990 3.6117538 3.6037921 2.5785546 3.9334691 1.7651981 3.8752557 4.0110848 3.6778084 3.6202406 3.7170018 4.1473707 3.7062438 3.4281282 3.6316257 3.0359075 4.5597796 3.7976756 3.6626558 4.0910793 3.8007455 3.7579443 3.7177011 3.6589986 3.7966527 3.0294373 2.3989776 3.5283408 2.4739056 4.3785437 2.7256342 2.5182906 4.1847623 3.7895825 3.8328106 3.8645666 2.2376821 3.2017182 2.4620912 2.9244944 2.2944245 4.5383371 2.2639565 2.1144951 2.8295785 2.4216993 2.5997061 2.5910037 2.5807015 2.4492976 2.5744530 2.6526096 2.6404986 2.4969410 2.7281893 2.5187025 2.5232088 2.6938835 2.7366345 2.9715132 2.7380562 2.8249625 2.5120182 2.6254777 2.5747101 2.5089353 2.5791779 2.6651020 2.5234194 2.6483696 2.4858903 2.7666687 2.5872702 2.9226211 2.5428347 2.6999397 2.4779060 2.6420461 2.3626829 2.7228432 2.6046988 2.8201001 2.4567702 2.7748038 2.5488180 2.5694425 3.0456436 2.8466678 2.5871510 2.7761694 2.9296393 2.5992955 2.2926429 2.3380899 2.1990114 2.8934588 2.3090426 4.5393664 2.8402838 2.9062651 2.7666457 2.9346315 2.7137120 2.5253325 2.8587658 2.5803752 2.5510823 2.8272380 2.6349277 2.5524248 2.7005603 2.6971765 2.6144319 2.4313525 2.9728391 2.4549831 2.4713140 2.9296869 2.6207450 2.3953100 2.6592584 2.9279351 2.7949136 2.5394283 2.6291859 2.9852759 2.4833914 2.3591107 2.8787751 2.2967898 2.8688170 2.7925041 2.9108859 2.8217380 2.3930445 2.5380700 2.9453375 2.6232236 2.6818484 3.0769970 2.8095283 2.5010683 2.6604331 2.6552351 2.7018218 2.8698967 2.7913765 2.4833477 2.9073699 3.3223544 2.7969297 2.7793689 2.6413812 2.5519606 2.8673625 2.9982718 2.4705606 2.7219946 3.3246876 2.5032017 2.8775794 3.2255101 2.6952902 2.5657558 3.0595978 2.5914169 2.6687154 2.7748587 3.2263000 2.6766761 2.8299013 2.7704694 2.7223382 2.5944797 2.7032422 2.9655171 2.4972346 2.7595642 2.6083187 2.1176678 1.9801853 2.0217925 2.1812282 1.8035755 1.9617293 1.9995875 1.9045726 2.0823783 1.9991457 2.1416378 2.2439822 2.1439323 1.9521598 1.9990271 1.9233264 1.9971613 2.1543379 1.7681687 1.9232596 2.2936046 2.4234305 2.3571950 2.3107712 2.4370898 2.1866055 2.0720847 2.7039262 4.0182531 2.4052471 2.5157464 2.5756484 2.0130092 4.0767333 2.0189343 2.3280273 2.1879044 1.9804056 2.2079958 1.9508434 2.2026664 1.8203765 1.9247408 3.2593679 4.1521250 4.6776330 1.9534342 3.9265146 3.2174979 3.9929128 3.0494995 5.1422816 3.5154076 4.4664379 3.9372285 3.3536673 3.6663525 4.4312723 3.4970927 2.3881640 2.1449892 4.0240488 3.6777248 3.7758167 3.6153895 4.5794899 3.3848319 3.7857018 3.3963462 4.5245570 3.7313560 3.8465682 3.3510117 4.9054899 3.7072967 3.8582529 4.9378895 4.0422760 4.1139514 4.1020278 4.4641915 4.5890266 5.3267166 3.9007981 4.5417830 2.8757898 2.9944079 2.3847282 2.7227698 2.6119367 2.6388054 2.5328259 2.9627041 2.9028310 2.3016773 2.3093437 3.1117038 2.9760801 2.5435191 3.2076865 2.8855309 2.6081858 3.1545989 2.8424555 2.5811835 2.6039069 2.8488874 2.6954834 3.1792386 2.7875917 2.7441114 2.7972463 2.7607108 3.2300839 2.6241716 2.7985832 2.9256495 2.5307909 2.9738789 2.7238595 3.4800813 2.8658757 2.8416662 3.2630889 2.9010672 3.8517315 2.8320817 3.2777861 2.6852782 3.6483151 4.2723439 4.5637117 2.7736519 5.0185649 3.2537749 2.5834045 3.4021852 8.9999982 8.0628153 3.2630590 3.5837985 2.3497984 2.2685801 2.5621816 2.4932700 2.5133001 2.7564932 2.1917697 2.4884446 2.3250076 2.7856732 2.3432006 2.6217709 3.0330521 2.6370259 2.3996505 2.5702842 3.1592910 2.5114615 2.2581162 2.5780261 2.6265274 2.7469028 2.5691879 2.6222602 2.4068794 2.4403747 2.9645349 3.0408638 2.9350541 2.5442663 2.7643524 2.6962308 2.4745508 2.4807636 2.6107845 2.7249162 3.0015625 3.6130735 2.9178209 2.7663460 2.9813438 3.6595251 2.7154571 3.3650361 3.3191610 2.8128414 3.5252074 2.2833265 5.7704202 6.0744776 3.8244026 2.3172215 2.3503563 2.6734101 2.1376096 2.1231248 2.2274653 2.1977837 2.2783078 2.2627350 2.3538155 2.2420385 2.1932074 2.1901056 2.2947151 2.2746374 2.3847991 2.3921433 2.2933487 2.4870987 2.0780255 2.7097119 2.2547695 2.2742949 2.2299099 2.2842328 2.4265049 2.3883018 2.2442154 3.6439047 3.6439047 3.7699313 3.7699313 3.7357359 3.6941598 3.7188954 3.6131232 3.7525525 3.3931575 3.5286619 3.6817880 3.6817880 3.6201560 3.9501109 3.6960173 3.7962206 3.3514064 3.3514064 3.4968911 3.4968911 4.1969283 3.8376769 3.9510452 3.9510452 3.8111486 3.0697108 3.6309538 3.6309538 4.0504821 4.0504821 3.8068931 3.8068931 2.7856716 3.3465705 5.4872221 2.4516129 2.0093879 2.1743490 3.0861947 2.7312785 
DIPROT038608_KOG0316                                                                                                                                   3.1348442 3.0796732 2.8649072 2.8045422 2.9416214 2.1240264 2.8580950 2.7120280 2.7554978 2.7437410 2.0709705 2.6684598 2.3262350 2.9788827 2.7961285 2.6832901 2.3705708 2.0104593 1.7650970 2.8031315 2.1824719 2.8282328 2.6795381 2.0767469 2.6551413 2.9064652 3.1248475 2.4304080 2.3591200 2.9773346 2.1081475 2.5256598 2.7365862 2.2167938 2.5776266 2.4914305 2.9363177 2.0004334 2.5548557 2.9952714 3.0237953 2.7451500 2.3041329 2.2571952 2.5766430 2.4094999 2.1106081 1.9198169 2.0069283 2.3978216 1.4648873 2.3856042 2.4732684 3.0457584 2.5198372 2.3660372 2.6679109 2.7019349 2.5512001 2.4125162 2.3546651 2.3831284 3.2888213 2.1667672 2.1939620 2.1328727 2.4404360 2.4517044 2.5350383 2.0727461 2.5480504 2.7957426 2.4165355 2.6643617 2.2595616 3.1541392 2.5310516 2.5318513 2.7128898 2.2606340 2.7193319 2.0869934 2.4144294 3.2771595 2.6896906 2.3202121 2.2540530 2.2016837 2.3924852 2.3872489 2.7905294 2.7895121 2.9902637 2.9252382 3.1733101 3.0136592 2.7614471 2.7914122 2.9220290 2.7132744 2.8880857 2.9484311 2.7810580 2.7616456 2.9472950 3.1093533 2.8882689 2.8344932 2.7807740 2.7030099 2.8270765 2.9482512 2.8987270 2.9438492 2.7797078 2.4520062 2.7633647 2.6748260 2.8819190 2.9915102 2.6742206 2.7470946 2.4351955 2.5783764 2.4250385 2.7297413 3.0906533 2.5953771 2.7260353 3.1822477 3.1584669 3.1284208 2.8300460 2.9542263 3.1051216 2.3720856 2.4886858 2.4182755 2.0866239 2.2952069 2.0036362 2.3362422 2.5622395 2.4350681 2.3910404 3.2150740 2.1851355 1.7818597 2.1927076 2.1946547 2.3306239 2.2716062 2.3916506 2.4413531 3.3067114 2.6524578 2.2943024 2.4945411 2.3191365 2.0968647 2.4823224 2.3493679 2.4187957 2.9172563 2.5687480 2.2045959 2.5368253 1.9106351 2.0975549 2.0354382 2.5464588 2.3790654 2.3917264 2.5092432 2.5313057 2.4566758 2.3852786 1.8906551 2.1277146 2.9507677 2.4560603 2.3828068 2.7850182 2.8100221 2.7665295 2.6003047 2.7841471 2.6148495 2.7129204 2.8636915 2.8630811 2.4995315 2.9310196 2.8153379 2.5693323 2.6860560 2.8421345 2.4919729 2.8725199 2.5929430 2.8979780 2.6838385 2.6246883 2.8237221 2.5445116 2.7934547 3.0299024 2.5656753 2.9169058 2.8988074 2.7892340 3.0988127 3.2718694 2.9837104 2.7311030 2.8458949 2.5664756 2.6394243 3.0108367 2.5443098 2.8162787 3.1466827 2.7800011 2.8515593 2.8278797 2.6265588 2.5449628 3.2492045 2.6430851 2.7179534 2.4891702 3.0471205 3.2130432 3.2729220 3.0701835 2.4726472 3.0884208 2.9202768 3.1334387 2.6964488 2.6868974 2.8970057 2.8813444 2.6897978 2.9930814 2.4758764 3.1324334 2.6585531 3.0919142 3.3034719 3.1305746 3.1465727 3.1657168 2.6138825 2.8464053 2.8158306 2.2148462 2.8168743 3.0408163 2.7665260 2.9333012 2.9798406 2.8741876 3.1018508 3.1115397 3.3355555 2.1516862 2.2475310 2.3734697 2.0913897 2.1106369 2.2686439 2.1628515 2.1242114 2.2649667 2.3852882 2.2343818 2.3573948 2.1614378 2.2592475 2.2416174 2.4394307 2.2616124 2.3546190 2.2284588 2.3897486 2.1097069 2.3836824 2.1189907 2.2304154 2.2341119 2.1879986 2.1158057 2.4083363 2.2301819 2.2670174 2.1884197 2.5582933 2.1965813 2.4310994 2.0589042 2.1206175 2.4278942 2.8565121 2.4799944 4.7597716 2.9936705 3.2430659 2.7404516 2.7125673 2.5900585 4.3078937 3.1732139 3.0136810 3.0304084 3.1210176 4.0836522 4.5527167 2.7237373 4.5307920 5.3156333 4.4500428 3.6473572 4.1227895 4.6217802 3.8282243 4.6211913 2.6983893 3.9265508 4.5531548 2.4920721 5.1823531 4.2122210 4.3458627 5.1537769 2.6618441 4.1988722 4.1611242 4.7375577 4.8760024 4.5592635 3.5031603 4.0132175 5.1720622 3.8192330 3.8734525 4.0393809 4.2035469 4.5324536 4.5319615 4.1743522 3.8122480 4.5837223 3.5398909 4.0304798 3.7334505 4.4084180 4.3139148 4.5248815 2.1046841 2.3481115 2.2160705 2.1387295 2.0821293 2.2731846 2.1026423 2.3462138 2.3793938 2.2125988 2.1385812 2.2564811 2.3691312 2.2754223 1.9845423 2.1934692 2.1224069 2.2521031 2.3858505 2.0925958 2.4016786 2.1408601 2.1226479 2.1829272 1.9139626 2.2012380 2.0538823 2.1156529 2.1373676 2.4369735 2.1171038 2.1819441 2.4680099 2.1394339 2.2158659 2.1722139 2.5236049 2.4740345 2.2606546 2.3068355 2.3602913 2.4111949 2.4582468 2.0595079 2.3261293 2.1733730 2.2897927 2.4557918 2.1694810 2.1317530 2.3323452 2.5329127 2.2840853 2.6023406 2.6544445 1.9249238 2.5870925 2.3073064 2.2249428 2.2411121 2.3240947 2.4791800 2.2667205 2.2863341 2.1351314 2.3497449 1.7602333 1.9809433 2.2498220 2.5290268 1.9153893 2.6131413 2.1027640 2.6642155 3.2982502 2.6654430 2.3225068 2.5789482 2.2263212 2.1921639 2.2605634 2.1896432 1.9229792 1.7914567 2.0267113 2.0458789 1.9741563 1.9364268 1.9270792 2.1106639 2.2151572 2.0559592 1.8977186 1.9801562 1.8817725 2.1613154 2.1241705 1.9470348 2.3606298 2.2002234 2.2909489 2.3194892 1.8540265 2.4350274 2.2574586 2.0376687 2.2839470 2.0860718 2.1641243 2.0877209 2.1597279 2.1774784 1.9427230 1.9676776 2.2859419 2.1773121 2.3681983 1.8718069 2.2536991 2.5332373 2.2218643 2.1681403 2.7246914 1.8734431 1.8639140 2.3178161 2.8809318 1.8458373 1.7595408 1.8537275 1.8239040 1.9034211 1.8770067 2.1948495 1.9574420 3.0633452 2.0968358 1.9893772 2.3925750 2.2950217 2.3145218 2.3367215 2.2234891 1.9987800 2.3787099 2.3819669 2.5154060 2.8131954 2.5760002 2.4447738 2.1512646 1.9437888 2.3454644 2.0969895 2.7985784 2.3891742 2.5018244 2.3602092 2.1819249 2.8043373 2.5896555 2.5230304 2.4402000 2.6231968 2.6029817 2.4699198 2.6908387 2.3152819 2.5649748 2.5082926 2.5400785 2.5649748 3.2592231 3.0578627 2.7847372 2.9102976 2.9488492 2.9320297 2.9968152 3.0157937 2.9956161 2.9582544 3.1957588 2.9360234 2.8039093 3.1289324 2.8143745 3.0579772 2.7942109 3.0593484 3.0725514 3.0432221 2.9286585 2.7641086 2.9896328 2.9924660 2.6369492 2.9869128 2.6575146 2.8015341 2.8405481 2.9499080 2.6357040 2.6747158 2.8638579 3.0954149 3.0333644 3.2551242 3.2653129 2.9436399 3.6097573 3.7346686 2.3002364 3.1930496 3.2014053 3.5855293 3.2289283 3.4700016 3.9601617 4.9398812 2.2487137 2.3207579 2.3078134 2.5530083 2.4606537 2.2326218 2.1635752 2.2288090 2.4467988 2.2053375 2.1830497 2.2828427 2.4053508 2.2532423 2.2084142 2.3471762 2.0469044 2.2632065 2.5911916 2.3552859 2.3985237 2.5879372 2.2746281 2.4406255 2.1830233 2.3661139 2.4546480 2.1691898 2.4030011 2.2593127 2.2946603 2.6488779 2.6212943 3.0390719 2.2890288 2.8122264 1.9239835 1.9090026 2.2320718 2.0308422 1.9139714 1.7196499 1.8809587 1.8686844 1.9767998 2.2093975 2.0277899 1.9323368 2.1958604 1.8149366 2.1280156 2.0965956 2.1912663 2.2226486 2.3897749 2.3335187 2.1915144 2.2539397 2.2624670 2.1650643 2.3300471 1.8497996 2.2059698 2.1761625 2.0624382 2.3902826 2.2959035 2.0011615 2.1277094 2.3529938 1.9068720 2.3965648 1.9468541 2.1766378 2.0678347 2.0654618 1.9826368 2.1085279 1.9078783 2.0401094 2.0111813 2.2789364 2.4170215 1.8487288 1.9823203 2.0534706 1.9710352 2.1776112 3.1548008 3.0451995 2.5444751 2.9084877 2.9979686 3.0695631 2.5563401 3.1073017 2.7529184 2.9608245 3.0984790 3.1311650 2.9394916 2.9636401 2.8529034 2.7738587 2.6750377 2.5466149 2.7474785 2.9107487 2.7331613 3.0095052 2.5342358 2.4332340 2.6495141 2.6594938 3.1570542 3.0051748 2.4943190 3.5746937 2.7596193 3.2478703 3.0505536 2.8441658 2.7187738 3.0523707 2.7433154 2.7269380 3.0970400 2.8778727 3.0794115 2.7011319 2.9015846 3.1744884 3.0289565 2.2104016 2.0770072 2.0643327 2.3888328 2.3291948 2.3962666 2.2557557 2.1345302 1.9997621 3.1264711 2.0908447 2.4247360 2.0725202 2.4415716 2.8334158 2.1491781 2.4012366 2.5792102 2.3082530 2.2282805 2.3342141 2.7567837 3.1509740 2.3690258 2.9814423 2.5310675 2.4217198 2.3667311 2.1896563 2.2333219 2.5506869 2.3926844 3.1647063 2.4031112 2.5787196 2.5171716 2.5662494 2.4015277 2.4939178 2.3360959 2.3528560 2.3651128 2.7185466 2.5682191 2.3573125 2.5281067 2.1825559 2.1804146 2.5240342 2.4010504 2.2548513 2.4295544 2.6646844 2.5182561 3.2469732 1.9571875 2.1010408 2.2461168 2.3376320 2.4428691 2.6018603 2.6580635 3.2927194 2.5267846 1.9678185 4.0995334 4.0347334 2.9544628 2.7040976 3.9703265 2.9520431 2.7550598 5.3510043 5.0100678 2.3542166 2.1301224 2.0522239 2.4459550 2.2064812 2.1721516 2.5047838 2.1721205 2.3754222 2.2326516 2.2230963 2.3342324 2.2172549 2.2616195 2.6280476 2.3724882 2.2377921 2.5326613 2.2226792 2.3196409 2.5150476 2.1672302 2.2837931 2.6816395 2.2652792 2.6858451 2.5548227 2.6668041 2.1384068 2.4266252 2.4137623 2.3832227 2.4001711 2.3993120 2.5051613 2.2331606 2.5015512 2.2325155 2.8694920 2.4972506 2.3735623 2.6725835 2.6984369 2.5008442 2.5512808 2.5894368 2.8251109 2.7145802 6.6869491 2.1341156 2.3939554 2.4014019 2.3465610 5.1380084 2.4939132 2.5729408 2.6901439 2.6094634 2.2517642 4.6572541 2.3260699 2.3158162 2.6254544 2.5174344 2.1235103 2.2865138 2.2187420 2.5035137 2.8026897 3.0400072 2.1103385 2.4732572 2.2880853 2.5568977 2.4532391 2.5791691 2.1882204 2.7402503 3.1730089 2.7052242 2.5975496 2.7148655 2.6905840 3.1903408 2.1549437 2.5333464 2.8058085 2.9281322 2.9246103 2.7828122 2.4499357 2.6318534 2.2358318 2.6450534 2.1672774 2.7769750 2.4037001 2.4727450 2.2640739 2.3803623 2.2744479 2.7829092 2.5005523 2.6966346 2.8693978 2.1483579 2.4687774 2.0351030 2.4471912 2.8144951 2.5351734 2.5071658 2.4725613 2.8611105 2.3289107 2.6014204 2.9369343 2.8664756 2.4487864 2.2826310 2.7228514 2.6976435 2.4791911 2.5852957 2.7332648 2.9026738 2.6458779 2.7874388 2.7908336 2.2487432 2.7726499 2.4367605 2.9228313 2.9175928 2.5961266 3.6243897 2.6485030 2.5122367 3.7277985 2.0724286 2.6336745 2.1323618 2.4544012 2.2190305 2.6564949 2.5135133 2.2907638 2.4204995 2.9886027 2.3430501 2.8997063 2.6156555 2.9039069 1.9907331 2.4162859 2.0629340 2.4165213 2.3787141 2.4317756 2.2800906 2.0244375 2.7057370 2.3758591 1.8594760 2.1347010 2.3577981 2.6287314 2.7379456 2.3282331 2.0454245 2.3534028 2.8985288 2.3506843 2.1417934 2.8016744 2.4843839 3.0400791 2.4889121 2.9935074 2.5872295 2.6206686 2.7665889 2.4260130 2.9916460 3.0539581 2.8282432 2.7712027 2.6468464 2.9458711 2.7805307 2.6519803 2.8709102 2.8341935 2.5984897 2.7807183 3.0264783 2.6660421 3.1285660 3.0052064 2.6917633 2.6178961 2.7242301 2.8813799 2.6940675 2.8595507 2.6318957 2.6989340 2.5485368 2.8066006 2.7598874 3.2455132 2.9454673 2.7996281 2.9818121 3.0556183 3.0057234 3.2218664 3.1524039 2.6114493 2.2333448 2.3550892 2.9186862 2.7017222 2.3312387 2.8667491 2.4920480 2.4113011 2.3351328 2.3953934 2.3650425 1.8893627 2.6084175 2.2488079 2.5618890 2.0027096 3.2000164 2.6521301 2.2253779 2.1542040 3.2175494 2.9448804 2.1163864 2.5967681 2.0473959 1.9740809 2.4678985 2.0883783 2.5590254 2.4618238 3.2279090 2.5404951 1.9806041 2.5529512 2.7226771 2.2592021 2.3136978 2.2385769 2.3035617 2.3088702 2.2851987 2.8944720 3.8765881 3.0170182 2.2831445 2.2545930 2.7952342 2.8657901 2.8539372 2.4399545 0.9676485 0.7423041 0.8470284 0.6977914 0.8059914 0.7806460 0.7296566 0.7729932 0.9344152 0.7324584 0.7887791 0.8453381 0.7601088 0.0000000 0.7437332 0.8972965 0.8821071 0.9298887 0.7780367 0.9276269 0.7617460 0.7587384 0.9885158 0.7886741 0.8620717 0.8596739 0.6667990 0.8439486 1.0377876 1.0501266 0.9317049 0.9420585 1.1429768 0.7207537 1.1059603 1.1977950 0.8820699 1.0058790 1.2171172 1.5426992 1.6764183 1.7315403 1.6120744 1.4495707 1.5905128 1.8574830 0.7711384 1.6800455 1.7763344 1.8373606 1.8117374 1.7197660 1.7912429 1.7862663 1.7015327 0.7276049 1.7775303 1.7671825 1.8980958 1.9887339 0.9921273 1.8161807 1.8628062 1.9016189 1.7017598 1.6999824 2.0119755 2.1360802 2.0101310 1.8538767 2.2623743 2.1243486 2.0146562 1.8067709 2.2750784 2.0069869 2.0618616 1.8251691 1.9748362 2.1207783 2.1000788 2.0296809 2.1235508 1.6178319 2.4432480 2.2082401 2.4643795 2.4214387 2.1134777 2.0812277 2.3580531 2.5464003 2.3892607 2.3355680 2.2778428 2.0775416 3.5224402 3.6375313 2.3141499 1.9838898 2.5943406 2.2764331 2.5182243 1.8201941 2.2538872 2.3677166 1.9749666 2.3940380 2.3169871 2.7082948 2.7456521 1.8508576 3.2701172 2.1159046 2.9179610 2.3410276 3.3184166 6.6576501 2.3229684 2.6923352 2.8559577 1.9088214 2.3992539 3.0274155 2.4152341 2.8984803 2.0913199 2.5672396 2.4573401 3.0499125 2.7059613 2.8332291 1.9399653 3.7361104 2.1338413 2.5892666 3.1269016 2.3925373 1.7780390 5.8857921 6.2347339 7.0346825 5.1121744 2.5277137 5.1691814 5.7748789 6.2833813 2.6365233 2.3220681 5.9983326 2.7889536 6.2768082 3.5648312 5.8272553 4.9080019 1.5320450 6.5813419 6.8894036 4.0843482 4.1676171 5.4841684 4.1845663 7.2677228 4.8268111 2.3034663 4.1370875 4.3818627 3.7840981 3.9581061 4.7511752 4.3241287 1.9342344 2.0529582 2.0221640 2.1544821 2.0171442 2.0824252 2.0243109 2.1874975 2.0070436 1.9912464 2.0515285 2.4367238 2.1737686 1.8898025 2.1438779 2.0705116 1.9757918 2.6830181 2.1524606 1.7738085 2.2163683 2.1512935 2.2863368 2.1780160 2.1297054 2.0291380 2.0373134 2.0676138 1.9767463 2.2829198 2.2890097 1.8370529 2.0926340 2.0031233 2.1911863 2.0908785 2.1605024 3.4514569 1.9246557 2.1175391 2.3612477 2.2209444 2.2916012 2.4463325 2.0738023 2.2959516 2.2277646 2.1729024 2.5494473 2.2311475 2.3339309 3.5736866 2.6678772 2.5077311 3.7914853 3.8893587 3.6654537 3.7433120 4.0898837 3.9137374 3.6877869 3.9840002 4.4094703 3.7228495 4.3487550 3.8105253 3.6293984 4.3647268 4.3757687 3.4567412 3.5236367 3.9107536 3.9593965 4.4388518 3.6884882 3.9996305 2.6717137 2.4014339 2.5525105 2.5375516 2.8539993 2.9409831 2.8114221 2.6027774 2.5464999 2.7268639 2.7041747 2.8516447 2.5702588 2.4874422 2.2774860 2.1494230 2.3963001 2.5633290 2.9232250 2.7747338 2.9275553 2.9477608 2.4713522 2.5228834 2.9133782 2.8170076 2.8887465 2.4446110 2.9001330 2.6896884 2.7181407 2.6498412 2.7074963 3.0446848 2.7707118 2.2085476 3.1813026 2.4168927 3.1188902 3.1019327 2.7169849 2.9024911 2.6374980 2.6942870 2.9931546 2.6489135 2.7455799 3.0325839 2.7952870 2.9909732 2.8825402 2.2701097 3.0316257 3.1036376 2.7817534 2.8771590 2.8856164 2.8159072 2.5570241 2.3101034 2.7367479 2.5264246 4.7180925 3.3021767 2.3346185 3.4882823 3.2374945 2.6279883 2.4297611 3.5658209 3.4424322 2.3632306 2.8015279 4.4653855 2.1432016 3.1282077 2.3328100 3.1315378 3.1817020 2.9049139 4.3544095 3.5021247 3.0243022 2.9530779 2.8932248 2.9325831 2.9130728 3.1340492 3.1277961 3.0919953 2.9301107 2.7072051 2.5180712 3.0981943 2.6344379 2.7469486 3.2095852 2.8430375 2.9069707 2.9781066 2.8581675 3.0407625 2.5840429 2.7847259 2.7216568 3.0891937 2.5913319 2.8271020 2.7918853 3.2455541 2.9084733 2.9960219 3.3943781 3.0676978 3.3747072 3.3091094 2.8448302 3.1091815 3.1385860 3.1244379 2.4720695 3.1428278 2.8074201 3.4246780 3.0167211 3.2101518 3.5592035 3.4644771 2.5782648 3.5303417 2.7679597 2.9021457 3.0494328 3.6756563 3.4736787 4.5423523 3.5838783 3.2336553 3.2306090 2.9903361 2.8841896 2.9176410 4.0224272 3.3414781 3.4142283 2.9849825 4.1157713 3.5787352 3.3520163 2.9771247 5.4272036 2.6872336 2.9888301 4.9512358 6.3598126 4.1957062 5.5210711 4.6741297 3.8351630 4.0977680 3.1324557 3.6050764 4.2442595 4.5483245 3.7552608 4.1676345 2.2796379 4.4289942 2.9641060 3.3697952 5.8208336 4.8268967 4.8726945 4.7548909 2.7758573 2.8349749 2.5838893 2.5500684 2.6419932 3.1270049 2.6784504 2.7491069 2.7435331 2.7763866 2.8220746 3.1732596 2.8195416 2.8801539 2.7637642 2.8945390 2.6618434 2.9689335 2.6998320 3.0553341 2.7217979 2.6653119 2.8447458 2.8609761 2.9736628 2.8914636 2.5869925 2.7875874 2.7223600 3.2565873 3.0720949 2.8997490 3.0865476 2.6142890 2.6436411 3.2338165 3.0814880 2.9413423 2.9660129 3.0421928 2.7194726 2.5854055 3.2400887 2.8018996 2.8239736 3.1649450 2.8990629 2.2393916 2.8164045 2.1163729 2.6266871 2.7164205 2.1938083 1.9596562 2.5070634 2.1110457 3.8470931 3.0490071 3.0827317 2.3759215 2.1574048 2.1616376 2.8248476 2.8026916 2.0291094 3.2994048 2.9125421 2.8280512 3.1708832 3.1124456 2.4299385 3.1644997 2.7568730 1.9484955 2.7796148 2.5294710 2.8752834 3.1098636 2.6014880 3.1090026 2.4041434 2.1092057 2.2930875 2.1083445 2.1087515 2.0899644 1.8865102 2.2212188 2.2824721 2.1415729 2.2817585 2.2992434 2.0988574 1.9192830 2.3293066 2.0775542 2.3135830 2.2341080 2.1036682 2.0981313 2.2711722 2.3260801 2.3016983 2.4543272 2.5460547 2.2700538 2.4103290 2.4060824 2.0570534 2.4448838 2.3274051 2.4510774 2.5683873 2.6403048 2.7489425 2.7973764 2.2689693 2.2440618 2.3103765 2.4575363 2.5795162 1.9035975 2.2237518 2.4414477 2.4607292 1.9543035 2.5384571 2.3295855 2.7178488 2.3520090 2.9757166 2.4218075 2.3450241 2.5832086 1.6370151 2.7757152 2.7437860 2.9015285 3.7587136 3.2064571 2.6705472 2.7033906 2.6540234 2.7474166 2.7963926 2.7941382 2.7871314 2.6389655 2.5175976 2.7820519 2.8338523 2.7642830 2.7794627 2.8959074 2.7386052 2.5328783 3.0070007 2.8680371 2.6603284 2.8281093 2.7152904 2.4634832 2.6487732 2.7078385 2.8181779 2.9776751 2.5522819 2.6107185 2.5211835 3.1327749 2.4845891 3.0269653 2.9489987 2.5760879 2.7374410 3.2156860 2.7653628 2.4582649 2.5970931 3.0963837 2.7468329 3.0596468 2.7244895 2.8830043 2.8885587 2.9292895 2.9155630 3.1427963 2.6875432 3.0801791 2.9660237 3.2323797 2.9854628 2.6462769 3.1727576 2.7844088 3.1428284 2.9340926 2.7709996 4.2583144 2.8641101 3.0235230 2.8022301 2.9835335 2.8285736 2.8415385 2.7163076 2.7570256 2.8318561 2.5820279 2.8565245 2.9750789 2.9292433 2.8593262 2.7764308 2.9907030 2.8963385 2.9074204 3.9423029 3.1307851 3.1364609 3.1439479 3.0123048 3.3909489 2.4499236 3.1599998 2.8394214 2.6949709 2.9545493 3.3825789 2.6109195 2.6352397 2.8434563 2.9113569 2.6749160 2.9540398 2.7069034 2.6582580 2.7630878 2.5328857 2.6261429 2.6185420 2.9879100 2.5612030 2.6693489 2.8415549 2.5143011 2.5321025 2.7082066 3.1484239 2.6763331 2.4647142 2.8276997 2.9229584 2.5563182 2.5348112 2.3170582 3.0047890 2.8845928 3.0713189 2.7666697 2.9418381 3.3160337 3.1187056 2.9889581 2.8795861 3.0990051 3.9932346 2.5062451 3.2719625 3.0329892 3.2241881 2.2250600 2.1830759 2.5324962 2.8767834 3.7397550 2.6473850 2.6382753 3.1675182 3.2387963 2.5980187 3.4545685 3.3240713 3.5076479 3.3635925 2.9949985 3.0746644 3.2333835 3.6537532 2.9219271 2.8349674 3.2867170 2.9347595 2.4494112 3.2897287 1.6429821 3.3631128 3.5647862 2.9597905 3.9358222 3.1687668 3.0180167 2.7828450 2.3196893 3.4816379 3.6327257 3.1984623 3.2715641 4.6176496 3.9614353 2.3836660 3.1303557 4.4402962 3.8595794 3.4485784 2.6527864 3.2006493 3.8954748 3.6695454 3.1303954 3.7082955 3.2075561 3.0776795 2.1069061 2.2290937 2.1559544 2.2728880 1.8209883 1.8977923 2.0019890 2.3315226 1.9437849 2.0576430 2.1744113 2.1241640 2.2376576 2.0483528 1.9761810 1.9269671 2.1159854 2.1694213 2.1416348 2.1715431 1.9183464 2.5534123 2.2635874 2.4276796 2.2924160 2.1779955 2.3870034 2.2058366 2.2441117 2.2461033 2.3009137 2.2946082 2.2815975 2.4718090 2.2522531 2.2170617 2.1092213 2.2872200 4.6816062 2.4784632 2.7920482 3.7682224 3.9719106 3.7375791 3.8729648 4.0320876 3.9111853 2.7710852 4.4739772 2.0947181 4.1912962 4.2412636 4.2585919 3.9244828 4.0613856 4.3957208 4.0377439 4.0062924 4.0215774 3.1951467 5.2871976 4.1308874 4.0672954 4.5671577 4.3455380 4.0089842 4.0103265 3.9982318 4.1791784 2.8751417 2.5783145 4.1194575 2.4222472 4.6487818 3.0357197 2.5142479 4.4257790 4.0832979 4.3051676 4.4666638 2.5163742 3.4404382 2.0618716 2.7066854 2.0242992 4.7670379 2.4945581 2.5079384 3.0454378 2.6266808 2.5877110 2.6390468 2.6180436 2.4664318 2.8957951 2.8245207 2.7109610 2.6056771 2.8905967 2.5994033 2.5682893 2.7266939 2.7422373 2.7751763 2.8969944 2.9029422 2.6799786 2.6322201 2.6981491 2.7972449 2.5413560 2.7143594 2.6735526 2.8157262 2.4646183 2.8023423 2.6205551 2.9787758 2.7060462 2.6218272 2.3343131 2.4767979 2.4881050 2.7674871 2.8256941 2.4218770 2.8749063 2.9479356 2.9370088 2.6009826 3.2951132 3.2215996 2.8297250 3.0059146 3.0439393 2.8719648 2.5787108 2.7117084 2.3328829 2.3690344 3.7146235 4.8930212 2.5185670 3.2719584 3.0707560 3.2522870 3.0727667 3.1863977 3.2975568 3.0180727 3.0746263 3.0716214 3.2229804 2.7144388 3.2478471 3.1497685 3.0616471 2.7935695 3.2397095 2.7049006 3.0323901 3.5177026 3.0101142 2.9827437 3.1873505 3.3467202 3.2906272 2.9048707 3.1476748 3.3939632 3.1837181 2.9206726 3.2924189 2.9948395 3.4055021 3.0881320 3.3462673 3.3288187 2.8602708 2.9475845 3.3645226 3.1248417 2.8980920 3.6416664 3.2849535 2.8222893 3.2793260 3.0565106 3.1877538 3.2561356 3.2574876 2.9044017 3.0450828 3.5973978 3.5223375 2.8550364 2.8515106 2.8625628 3.3683085 3.4479419 3.0765285 3.0997203 3.5956834 2.8395821 3.1493436 3.6609064 3.2973479 2.7114993 3.5328327 2.9590402 3.2863381 2.9641709 3.7366600 2.9672806 3.1062440 2.9781772 3.0387375 3.0526965 2.8068416 3.3464373 2.6454354 3.1889919 2.8975157 2.4040004 2.3063947 2.1710634 2.2732579 2.3827806 2.2460592 2.2565659 2.3831118 2.4015700 2.3941805 2.3252570 2.5188448 2.5814741 2.2609606 2.4679686 2.2464745 2.3709487 2.5542384 2.0862467 2.2897502 2.6838705 2.6517107 2.6891451 2.6457651 2.6861957 2.4151406 2.4316354 2.8996345 3.9257800 2.5465034 2.8710424 2.9471941 2.2754046 4.4895920 2.2875570 2.5370604 2.7682538 2.4867212 2.7016875 2.4545137 2.8823824 2.2671163 2.3161645 3.3370105 4.2329204 4.5368222 2.4796218 4.6071213 3.6983618 5.1128131 3.4866013 5.4174115 4.0049317 4.3196563 4.3882314 3.6238204 4.4080988 6.0682251 3.3688206 2.7170563 2.2510543 4.4802920 4.0590054 4.6254861 3.5149272 5.6959134 3.3377412 3.8213314 3.7290177 5.2957530 3.6400381 4.2212462 4.2299860 4.2975685 5.3359069 3.6313975 4.9402683 4.7855239 3.9417792 4.4390385 6.3376451 6.0170265 5.8941685 4.1283717 4.8834661 3.0900367 2.8931592 2.8369894 3.1938108 2.8174723 2.9229817 2.7161798 3.3311577 3.0892396 2.5507472 2.9709180 3.2204923 3.4813320 2.6989938 3.4596301 2.7808277 3.0816658 3.3845188 3.0150640 3.1267952 3.1466960 2.7686702 3.0778296 3.0659946 3.0077304 2.8633201 3.0597151 3.2102931 3.1874072 2.9149086 3.0183610 3.1014943 2.7244514 3.2743932 3.0019967 4.2835017 3.2509330 2.8824341 3.6934503 2.8031947 4.5968328 3.0690122 4.3407943 3.0730537 3.9793433 4.5110757 5.7495989 3.1479123 3.1246938 2.7916413 3.0602497 3.8371909 8.2471910 4.9811630 3.1113717 2.8993732 2.5992405 2.4884734 3.0344184 2.9368976 2.8065480 3.1521927 2.7685096 2.9638745 2.6416456 3.2568987 2.6671445 3.2675234 3.5675013 3.1727566 2.7536881 3.0930772 3.4046261 3.0249010 2.8249749 3.0216530 2.8346013 3.0931163 3.0231973 3.3914767 2.8493378 2.6237317 3.2083620 3.3694050 3.0150196 2.5728751 2.7294557 2.8778527 3.1097117 2.7270342 2.7887896 3.3505308 3.1967211 3.8485717 3.8339908 3.4544558 3.3710549 3.4699751 3.6201631 3.7079802 3.8042689 4.0519082 4.1609844 2.8707230 6.0963554 6.6114453 4.7333845 2.6947837 2.7168004 3.1965309 2.3854371 2.4457056 2.5234154 2.6172683 2.6743835 2.5310332 2.6086933 2.5061314 2.5616518 2.4110223 2.4450790 2.8586338 2.5904438 2.6588086 2.5917393 2.9204434 2.3730360 3.3922707 2.6043552 2.6035374 2.6665538 2.5934810 2.6802878 2.7003761 2.5058589 4.1223440 4.1223440 4.1545012 4.1545012 4.2084977 4.1480946 4.0838972 3.9617370 4.3055343 3.8265130 4.1001090 3.9751275 3.9751275 4.1765880 4.9031742 4.2163478 4.4285314 4.0350851 4.0350851 3.8777332 3.8777332 4.6097016 4.4836851 4.0717683 4.0717683 4.0452780 3.3764574 3.6903112 3.6903112 3.6780226 3.6780226 3.7239499 3.7239499 3.7351822 3.4423111 6.2824658 2.5460622 2.2376856 2.3268084 3.2309349 2.8062978 
COLSPE011218_KOG0316                                                                                                                                   2.7596374 2.6369031 2.7338208 2.5524965 2.6534614 1.9055771 2.6857291 2.2012715 2.2846141 2.7493897 1.6599522 2.5813766 2.2301263 3.0112231 2.5824403 2.3581760 1.8418366 1.7283895 1.5295737 2.4369189 1.7760046 2.4140755 2.5025250 1.7251975 2.5294999 2.3721197 2.9032681 1.9294363 2.5408900 3.0017033 2.0090899 2.1272242 2.4787551 2.0226403 2.3773605 1.8446880 2.6484045 1.7439228 2.5416501 2.5478377 2.5578971 2.2858655 2.2092375 2.0384539 2.3158380 2.3528127 2.0117068 1.6913623 1.8267650 2.0803967 1.3866877 2.1288158 2.0051054 2.4480386 2.5084488 2.1628429 2.3420440 2.1847213 2.0791704 2.2123000 2.0854260 2.0010735 2.9470859 1.8537257 1.9897100 1.9367578 2.0457435 2.4081898 2.0721235 2.1533042 2.4910329 2.4973282 2.2259636 2.4600465 1.9784227 2.8138335 2.3198797 2.2549665 2.4785641 2.1055580 2.3836959 1.8551241 2.3254484 2.9726781 2.5004749 1.7571982 1.9018649 2.0088776 1.7919011 2.1302453 2.3381469 2.5001991 2.5652645 2.4654255 2.6353662 2.5394394 2.3160770 2.4496135 2.3425698 2.4357935 2.5271676 2.6156374 2.4326172 2.2583658 2.4848038 2.5492212 2.3269122 2.4099000 2.3122904 2.3955100 2.3121677 2.6096107 2.4731263 2.5615560 2.4728310 2.1422456 2.4400144 2.2471078 2.3985015 2.4805492 2.3278726 2.4497557 2.2003702 2.4233158 2.1443834 2.3775761 2.7719315 2.3065434 2.2594203 2.5857396 2.9739834 3.0275617 2.4905861 2.7327187 2.7362026 2.2612221 2.0521071 2.0701290 1.8039211 2.1079376 1.7097937 2.0026032 2.0288832 2.0992153 2.0633569 2.7138338 1.8142809 1.6003367 2.1268238 1.8481487 1.9618376 1.9855380 2.0794925 2.0801806 3.5252333 2.1852301 2.0063623 2.1323431 2.0793540 1.8646052 1.9633942 2.0225130 2.1530868 2.3193000 2.2947333 1.7298384 2.1489386 1.7322801 1.9259796 1.9469655 2.1061389 1.9077381 1.8792793 2.1186844 2.2690926 1.8770432 2.2691991 1.9152826 2.0179908 2.4504424 2.2358269 2.2728400 2.5935202 2.2763685 2.3518675 2.4551790 2.3932286 2.1714762 2.4080924 2.5690707 2.6315460 2.1235198 2.5670035 2.4002149 2.3013202 2.3145433 2.3801346 2.1951252 2.3406365 2.3201584 2.5021798 2.5257519 2.1388351 2.4165371 2.2319425 2.4387797 2.6059881 2.4670467 2.4158528 2.7588277 2.3661224 2.7414815 2.8785186 2.9674399 2.3490257 2.4218417 2.5408938 2.2791531 2.7693761 2.1127754 2.5117309 2.7651482 2.3986521 2.4718655 2.4682176 2.4225907 2.2267486 2.6553772 2.3140869 2.2998709 2.0681371 2.7239603 2.5528680 2.8138128 2.3805747 2.1021426 2.7197219 2.5424998 3.0235897 2.3536109 2.4046250 2.3283552 2.3287341 2.1491141 2.3777631 2.2583422 2.6867022 2.5869902 2.9246373 2.9462580 2.6633787 3.1706140 2.4618767 2.2270263 2.5311650 2.4444287 1.7791162 2.4778084 2.8095294 2.5244141 2.3025847 2.7808145 2.3273611 2.7891942 2.7593553 2.6207847 2.0019279 2.0917675 2.2253799 2.0442986 2.0619920 2.2106558 2.0914845 2.2145191 2.0302081 2.3142181 2.1738386 2.0825587 2.0170745 2.0714129 1.8640888 2.2038779 2.2273862 1.9325298 2.0517252 2.3718510 2.1272781 2.0947289 1.9910767 2.1653370 2.0281101 2.0577800 2.0686095 2.4466430 2.3195748 2.1905055 1.7763576 2.2683219 2.1348336 2.1376048 1.9066778 2.1967985 2.2562401 2.6392471 2.1028641 4.2509017 2.5795148 2.8291592 2.8413160 2.5245840 2.1633671 4.3475017 2.5489198 2.5872988 2.8931547 3.3631747 3.5109036 4.1109488 3.0056286 3.7171334 5.2113903 4.7950479 3.8597644 3.8153220 4.0957702 4.4320260 4.4280275 2.2135936 3.8605372 4.1828832 1.8178405 4.3897229 4.4118931 4.8090612 4.1497997 2.4139248 4.0864378 3.9361478 4.6384812 4.5477136 4.0178000 3.2644508 3.8175482 4.1771018 3.8020516 3.5550565 4.1661838 4.3854623 5.0728419 3.9971935 3.8572920 3.8347182 4.1257271 3.6237697 3.8931660 3.3873929 4.3655813 4.0540800 4.2453540 1.9656567 2.2156945 2.1425724 1.8478597 2.0494494 1.9986950 2.0601766 2.1989833 2.3031663 2.1179444 1.9322008 2.2728533 2.4053956 2.1328579 1.8563170 2.1899053 1.9881823 2.1069155 2.2168398 2.0481256 2.1625926 2.3459499 2.1280989 2.1429569 2.0313462 2.2466497 1.8633207 2.2453141 2.2848751 2.4560973 2.0127390 2.1988387 2.2149244 2.0445689 1.9999315 2.0687939 2.1300768 2.2942792 2.2843099 2.1160574 2.2435459 2.1038273 2.4782792 2.0196876 2.2957372 2.3031267 2.0323960 2.4284162 1.9438283 2.0330062 2.2606480 2.4083646 2.0456829 2.7234155 2.3124605 1.6995015 2.3587473 2.2411619 1.8341012 1.8493909 2.1666128 2.1097949 1.9460348 2.0923981 1.8898993 2.2095362 1.6275160 1.6032433 1.6962651 2.1687921 1.6593120 2.1530475 2.2095227 2.6944102 3.0090002 2.7683544 2.1690939 2.3716541 2.2335968 2.0516370 2.2139677 2.1683306 1.7362209 1.6454057 1.8611946 1.9804805 1.9282272 1.8564146 1.6399052 1.7708405 1.7424920 1.7929404 1.9036236 1.8564643 1.7978308 2.1242259 1.9189886 1.7722528 2.0755628 1.9587560 1.9867458 2.0808184 1.7301664 2.0470411 1.9416925 1.7455268 2.1706373 1.8357657 1.9778968 2.0873697 1.9018150 2.0975084 1.9172383 1.9651799 2.1727146 2.1297923 2.1645372 1.9654865 2.0461522 2.7614579 2.1005549 2.2136907 2.3816121 1.5930970 1.6761518 2.2948827 2.7607823 1.8770475 1.7743170 1.7558517 1.8551834 1.7917465 2.0106111 1.8933468 1.8058335 3.0717157 2.0786301 2.0135166 2.1703961 2.2104020 2.1098572 2.1347933 2.1111077 1.9602418 2.2626665 2.1801708 2.1309206 2.5273861 2.6683378 2.1852918 2.0851322 1.8925647 2.3169940 2.0159867 2.3696970 2.3618361 2.2509231 2.3239065 2.1609135 2.6858997 2.3813127 2.3633234 2.4181046 2.5360054 2.5319033 2.3748590 2.5296531 2.2342242 2.5152088 2.2880188 2.3364319 2.5152088 3.1733301 3.0001036 2.8785969 2.8682601 2.8024796 2.8871801 2.7545960 2.7004749 2.7881924 3.0176570 3.0364915 2.7287451 2.6377165 2.9784638 2.8073262 2.7940344 2.6994368 2.9658830 3.0320899 2.6828562 2.7354044 2.5334070 2.9380080 2.8954389 2.5851790 2.7619160 2.7732082 2.7663461 2.6253765 2.9332771 2.6039489 2.5089659 2.9870860 3.1606384 2.8501841 3.1673276 2.7721339 2.9015613 3.1843098 3.8670576 2.2275452 2.8162358 3.0612259 3.5463353 2.7221344 2.6635321 4.4014385 4.8397064 2.0688478 2.0670249 2.1237539 2.0959566 2.1415873 2.0647293 1.9426180 1.9703622 2.1462654 2.0399502 2.0037014 1.8714163 2.1731537 2.1720192 2.1445903 1.8883428 1.9314448 2.0192008 2.3805270 2.0576928 1.9555193 2.1843453 2.0717087 2.2332476 1.9747144 2.1622071 2.0503749 1.8597383 2.1708889 2.0882596 1.9398895 2.4513375 2.1808838 2.4427147 2.0102428 2.6312613 1.7207382 1.6807904 1.9889158 1.8155889 1.8137718 1.6949384 1.7734435 1.7347636 1.8133162 1.9008553 1.9605486 2.0721226 2.2901866 1.6934996 2.0223354 2.1986668 1.9930606 2.1639726 2.3842999 2.1341764 2.1218580 2.1417195 2.4024888 2.1809733 2.2108962 1.6614160 2.2090412 2.1662108 2.0543959 2.3298855 2.2098091 1.7818195 1.8053483 1.8365074 1.8937086 2.4071420 1.9563919 1.9630912 2.2059173 1.8814748 1.8602945 1.7803964 1.8822028 1.9455747 1.9581380 2.2582821 2.2386810 1.9720432 1.7753373 2.1536806 1.7056248 2.0369330 2.6119723 2.3350563 2.1112757 2.3096107 2.6848428 2.5408668 2.2409586 2.6012091 2.3439938 2.5081499 2.4624039 2.5928557 2.6542837 2.4544114 2.3976341 2.3525659 2.3351516 2.2318294 2.2633868 2.3219022 2.4031788 2.3265162 2.2051907 2.2405679 2.3292895 2.3265748 2.6624824 2.4762720 2.0620927 2.7157961 2.4640901 2.8186727 2.6073115 2.4639025 2.2898823 2.3925753 2.3759130 2.3141457 2.7433792 2.4041409 2.5110690 2.5114127 2.4106110 2.5931460 2.3873843 2.0824436 1.7818996 2.0110723 2.0962594 2.1255058 2.0264525 2.1667829 2.0129842 1.8541253 2.3175398 1.8144307 1.9386301 1.9769229 1.8726500 2.2629083 1.9184361 2.0090414 2.2068233 2.2129224 2.1007194 2.2993729 2.4041081 3.0239954 1.9378909 2.5070725 2.1676755 2.1342692 2.0806574 1.9527017 2.1584674 2.2481282 2.3369422 2.3416992 2.1808456 2.3607316 2.2330554 2.3591522 2.3530571 2.5331086 2.2712967 2.5072161 1.7930671 2.2591915 2.4959402 2.2258759 2.1311706 2.0645175 2.1736229 2.4047286 2.2203936 2.1353096 2.2734496 2.3999140 2.2019327 2.4536530 1.9681947 1.9647596 2.1373427 2.1332102 2.3710677 2.8377391 2.3796319 3.0263098 2.9188411 1.8804751 3.2616685 3.9642469 2.6449609 2.7924279 4.0704739 2.0235903 2.4483604 4.0881264 4.4943704 2.1583775 2.0845201 2.0416268 2.2414231 2.0729549 2.0684642 2.2309203 2.1214992 1.9888939 2.3005371 2.0931941 2.0048667 1.9729876 2.0012766 2.3705644 1.9691801 2.0704780 2.3341188 2.0615248 2.2091964 2.1578847 2.1602453 2.1627228 2.3028303 2.3644257 2.2282732 2.3100878 2.5739873 2.1295480 2.3693204 2.2188016 2.5259088 2.1651198 2.3129919 2.1714145 2.0579916 2.4138992 2.0545830 2.3858055 2.1738976 2.0385385 2.3916416 2.6643856 2.1254839 2.1290550 2.2864899 2.5055673 2.5076461 5.7689240 2.2359852 2.1755419 2.2448852 1.8650261 5.0606864 2.1174102 2.3005809 2.3510426 2.3340330 2.0792202 4.6074011 2.0083785 2.0841365 2.1902534 2.2619188 2.0604569 2.4053210 2.1005895 2.2303799 2.4842875 2.6785611 2.2189407 2.1858058 1.9936402 2.5356337 2.3228491 2.7018252 1.9063519 2.5372497 2.6788723 2.4457265 2.6384283 2.3459533 2.4902969 2.7507394 1.9448277 2.4631213 2.5364127 2.7432350 2.5679709 2.8715454 1.9452089 2.6958949 2.2238379 2.2794570 2.0836043 2.3133265 2.1166860 2.2511045 2.1021269 2.1300585 1.8780408 2.2856628 1.9361969 2.2160243 2.2593341 1.7371467 2.2466117 1.7903533 2.1481182 2.3317797 2.1198855 2.0105862 2.1752602 2.4329790 1.9699563 2.2096060 2.4711777 2.4191723 1.9462664 2.0723275 2.1851246 2.1698500 2.1715167 2.1217651 2.2313594 2.3105845 2.2643791 2.5090646 2.4703809 2.0380785 2.3177021 2.2516197 2.5178281 2.4676165 2.2384948 2.6211367 1.9720447 2.2661109 2.9087638 2.2988528 2.5933453 1.8291992 1.9432897 2.1544599 2.4502793 2.3560548 2.0673802 2.2267032 2.6399606 2.2451280 2.0251366 2.2764689 2.3015339 1.9536558 2.1914232 2.0688121 2.0542111 2.1451893 2.5565846 1.9663688 1.9100322 2.3583665 2.1837295 1.5504167 1.9183801 2.1280670 2.2792970 2.3898723 2.0466405 2.0943547 2.0705830 2.4440876 2.1512421 2.2641829 2.5705234 2.5040314 2.7996103 2.7243132 2.6219022 2.3655967 2.3669494 2.3892776 2.3379251 2.5813768 2.4847885 2.5027624 2.3889402 2.4207134 2.4477626 2.4474211 2.3385037 2.4449084 2.2702592 2.4836097 2.5366784 2.6235749 2.3360402 2.8445326 2.6747630 2.2907423 2.4056039 2.3410801 2.5719073 2.3450949 2.4250312 2.4363860 2.4424242 2.3229994 2.4865984 2.1973040 2.6772348 2.4905484 2.3835826 2.5225768 2.8419408 2.6937697 2.6598226 2.6986648 2.2720778 2.0270611 1.9448825 2.8422615 2.7853071 1.9833458 2.8559059 2.0691034 2.0912478 2.1695895 2.1369033 2.0709407 1.8551678 2.1616658 1.9688719 2.1989247 1.9028278 2.9435146 2.3581966 2.3561605 2.0593788 3.0781464 2.6218195 2.1685565 2.1596080 2.0425069 1.8483385 2.2043528 1.8811312 2.3442703 2.2147184 2.6090333 2.3239719 1.8585750 2.2866619 2.6484184 2.3251351 2.1506248 2.3049967 2.1008455 2.4011173 2.2597010 2.4997778 3.4643508 2.5109933 2.1542308 2.2622617 2.3226671 2.5665822 2.3712791 2.3847866 0.9008999 0.6808820 0.7897665 0.6959999 0.7811123 0.8157422 0.7647174 0.5962018 0.7930210 0.8038852 0.6935419 0.9139444 0.7835571 0.7437332 0.0000000 0.8313913 0.8701726 0.9081247 0.6364889 0.8215919 0.7340475 0.8841066 0.8697138 0.8050547 0.8871297 0.9106992 0.6964961 0.9357507 0.9869904 0.8499243 0.9189048 1.0012522 1.1232905 0.8406659 1.1214884 1.2344989 0.8773493 0.9899317 1.2570608 1.6881878 1.4008156 1.4045608 1.4206017 1.5842957 1.4153201 1.4813410 0.5768246 1.4566059 1.6469988 1.5224659 1.4895153 1.5003791 1.5440895 1.6008278 1.3200513 0.7023510 1.6562620 1.5057819 1.7158617 1.9138321 0.9742353 1.6155817 1.6925353 1.7539833 1.4152793 1.6446081 1.8662278 1.8189448 1.7495987 1.8891524 2.0235671 2.0798532 1.8449163 1.6754519 2.0727570 1.9853179 2.0783264 1.8777574 1.7613826 2.0759072 1.9560493 1.8006254 2.0915772 1.6358424 2.2446809 2.2855952 2.2365576 2.2267589 1.9720068 1.7195160 2.3827460 2.3695861 2.3982864 2.3107029 1.8743764 1.9204594 3.3475631 3.7912143 2.2988119 1.6541270 2.2101700 2.3130962 2.3673415 1.9806372 2.2172261 2.3577584 2.0332659 2.2668484 2.0346300 2.5906916 2.7252174 1.9923384 3.0543446 2.1065644 2.5764977 1.8506497 3.1355874 6.5502605 2.2067701 2.5207102 2.5933324 1.8244815 2.5557201 2.7416101 2.1167899 2.8943082 2.0256138 2.5263622 2.5556248 2.9298923 2.7561310 2.7280831 2.3807173 3.3479358 2.0903060 2.4622949 3.4552106 2.1237287 2.0452008 5.4427780 5.7854170 8.6704363 5.0485281 2.4083728 4.7675292 4.5332435 4.8380636 2.2279241 2.5221724 5.5478134 3.0610455 6.2402703 2.9998216 5.1626960 4.5732003 1.7770199 7.2373617 6.0414215 4.2268462 3.6556692 4.5984986 4.9983290 6.1767420 4.1761201 2.7493357 4.0528473 3.6683606 3.5654002 3.9564768 5.2292056 3.9010182 1.8345027 2.0758198 1.8689460 2.0766628 1.7837194 2.0857382 2.0361750 1.9863825 1.7847925 1.7971863 1.8267123 2.1351075 1.9321988 1.8743149 2.0570607 1.8068819 1.9227461 2.2201198 1.9822577 1.8342872 2.0359134 2.0077462 2.1206097 1.9375064 2.0431308 1.8888283 2.0018915 1.9050822 2.0710820 1.9980936 1.9733747 1.9564972 1.9902171 1.8142748 1.8972179 1.8405427 2.1471718 3.6491864 1.9189396 1.9537088 2.0759765 2.1013872 2.0359825 1.9348402 1.9351927 2.0681596 2.0679796 1.9045195 2.3506687 2.1819130 2.2620158 3.8087513 2.1892360 2.2911510 3.6036761 3.6752958 3.5270372 3.3796092 3.9535063 3.7424886 3.2041922 3.8209680 4.5706453 3.7587867 4.1515315 3.4018979 3.2635993 4.5307968 4.2439704 3.3201810 3.5166404 3.8169746 4.2237783 4.2074802 3.5275746 3.3472904 2.2643062 2.2495456 2.3485851 2.2645010 2.5885381 2.5953955 2.6294109 2.2474745 2.4065773 2.6523345 2.2785675 2.4162308 2.3197952 2.1788412 2.1162892 2.0236946 2.2722317 2.1441400 2.3647923 2.3232287 2.5928568 2.2550701 2.3172686 2.2435901 2.8115149 2.5542295 2.5818122 2.3684807 2.6533573 2.3969583 2.3828943 2.3196078 2.2505200 2.8708813 2.6973246 2.0520323 2.7076098 2.4269078 2.4991037 2.6341074 2.7143771 2.5511647 2.5616301 2.5388872 2.6841531 2.4906644 2.2997372 2.8036278 2.6889509 2.7955842 2.8083934 2.0111043 2.5787336 3.2392846 2.4388504 2.4068254 2.2077746 2.6749213 2.3647413 2.3457473 2.5889097 2.2933866 4.1531619 3.0147103 2.1473535 3.2557097 3.2832321 2.3251166 2.2868255 3.1399687 3.2116842 1.9944042 3.1587024 4.1107360 2.5683423 2.8956790 1.9615701 2.5806114 3.3461453 2.4405951 3.2893320 2.5509452 2.5207295 2.4093933 2.5002471 2.5185614 2.4402391 2.5992595 2.5910698 2.7199781 2.5524768 2.5086247 2.2834551 2.8174902 2.2451217 2.6857724 3.0618659 2.6301787 2.3480896 2.3893651 2.7683689 2.8497247 2.4624820 2.7690633 2.3717700 2.6221646 2.2649021 2.6640115 2.4734740 2.9439779 2.3710523 3.0304865 2.5938090 2.9004732 2.7139151 2.8721135 2.5797097 2.8253710 2.9445456 2.9924524 2.3334137 2.7683004 2.8031797 3.2019351 3.1266782 2.8668880 3.1774058 3.0825662 2.3142315 3.2063315 2.2381656 2.7489444 2.9481585 3.4632763 3.0295594 4.0155066 2.7630522 2.8343753 3.0796679 2.7500417 2.6301804 2.6361967 3.6904156 3.0698801 3.0009161 2.6088988 3.8213092 3.1731259 3.1741901 3.0333040 4.7790611 2.6538702 2.7126952 4.3074117 6.2187604 4.3906147 5.5560648 4.5406530 3.8273966 3.6500830 3.1057646 3.6664679 4.2218119 4.2526298 3.8582529 4.3516074 2.3763143 3.9018242 3.2728805 3.6444795 5.6046549 4.5865094 4.2078698 4.7317447 2.4468670 2.4770083 2.4840013 2.4757411 2.5863415 2.5381563 2.3908235 2.4859895 2.7259204 2.6163716 2.9233967 2.7315988 2.6857060 2.9096805 2.7508866 2.6393785 2.3458509 3.0995074 2.5251108 2.8806710 2.8260213 2.5922341 2.8616364 2.5831920 3.0674904 2.7118546 2.7646511 2.5058261 2.8272426 3.2122261 3.0630190 3.0215033 3.0232466 2.7132915 2.6820858 2.9224387 3.0650781 3.2699610 2.5649429 2.9682805 2.8426567 2.9327970 3.3352948 2.7947868 2.9368012 3.0853896 2.7136413 2.5356757 2.8657678 2.3804729 2.7329934 2.4616535 2.3838069 1.9692181 2.0267636 2.3515229 3.8665232 2.6748155 3.1405020 2.9954656 2.1868073 1.9967836 3.3215825 3.3279485 2.4257666 2.7731794 2.9208894 3.0374746 3.1353393 3.2701792 2.4319043 2.6739923 3.5931719 2.2735537 2.8255437 2.9078495 2.8669512 2.8332735 2.8126489 4.5408393 2.2720132 2.0212704 2.1627694 2.1847882 1.9930966 1.9770374 1.9815829 1.9874970 2.2000346 2.0944394 2.1945888 2.1827012 2.0520659 1.9727184 2.1052427 1.9105527 2.1162427 1.9946759 1.9973382 2.1020016 2.1190114 2.0495516 2.2565084 2.0015565 2.4444749 2.0732042 2.1059173 2.2567310 2.1083557 2.2990150 2.2457839 2.3930927 2.4057708 2.5692139 2.4518983 2.5562138 2.0421393 2.1847926 2.2573308 2.2464910 2.4498413 1.9890249 2.2283397 2.4095754 2.1846321 2.1105572 2.2959693 2.4572182 2.4906726 2.6686817 3.0484389 2.6354517 2.2417449 3.0127579 1.6469386 2.7317185 2.4991213 2.9308067 2.9868665 3.2872685 2.3645314 2.4017425 2.5283014 2.3431765 2.5301094 2.7081787 2.6947157 2.4847143 2.3720344 2.4980725 2.6791581 2.5028954 2.7576920 2.7346081 2.5511394 2.3876751 2.6262251 2.4907096 2.7102165 2.5594071 2.3271402 2.2154650 2.6959609 2.4453186 2.5876522 2.5327138 2.6654331 2.6440588 2.3878461 3.0625865 2.4567537 2.8266371 2.7888504 2.7990511 2.5479075 3.0216679 2.5723374 2.4969067 2.8580420 2.8530360 2.6339848 2.9347319 2.6904614 2.6207672 2.8208955 2.7152353 2.6881859 2.7531838 2.4634732 2.6891976 2.7600429 2.9134545 3.0920123 2.9490437 2.6530367 2.4965979 2.7760334 2.9548380 2.5254791 4.3082839 2.6524087 2.7056362 2.5068730 2.6287884 2.9966607 2.5226748 2.7136196 2.6267461 2.5659307 2.5100663 2.7868026 2.6486217 2.7149005 2.6688497 2.6126249 2.8536674 2.6117833 2.6179474 4.0087728 3.0869540 2.7987060 3.0115244 3.2092056 2.9877677 2.3443460 3.0013257 2.8171261 2.6740488 2.9871429 3.2015364 2.3462301 2.3858613 2.5489278 2.5947445 2.4481572 2.5420307 2.4982010 2.3358996 2.2699746 2.4385800 2.4936231 2.3138906 2.6622807 2.5040997 2.6005814 2.4296512 2.3183584 2.4359056 2.6335184 3.1157978 2.2873616 2.3251917 2.3858795 2.6538327 2.5933069 2.5359714 2.2094554 2.5273757 2.5793136 2.3581232 2.3881246 2.5895254 2.8066861 2.6862833 2.8240970 2.6730018 3.1332444 3.0961269 2.3354886 3.0723927 2.5387312 3.0742902 2.0406936 1.9031248 2.3112921 2.8356663 2.9629271 3.0276178 2.6793637 3.3519619 2.6938851 2.6578927 3.3652629 3.4574958 3.0212837 3.1104174 2.6507479 2.8099008 3.3356292 3.4494015 2.2572472 2.7252088 3.2424696 2.9441655 2.3027261 3.2954980 1.7923316 3.1404333 2.9934082 2.6251500 3.3062194 2.7861151 2.8155158 2.5515196 2.2283275 3.0100240 2.9447050 2.8593151 2.8151393 4.8100846 3.4296899 2.2262507 3.0983779 3.8992665 3.4682293 3.2276595 2.7856577 2.9175395 3.6272955 3.0228473 2.6983952 3.5015608 3.3434834 3.2835403 1.9887289 2.0194154 2.3247772 2.4131388 1.9098163 1.8715138 2.0337038 2.0815441 1.9526726 2.1987875 2.3340684 2.0981932 2.1861106 2.2188384 2.0440788 1.9421783 2.0476512 2.1445472 2.2712873 2.1261011 2.0166740 2.4429732 2.1596535 2.2852596 2.0078715 2.0617085 2.3465254 2.2560351 2.3206540 2.2402784 2.1874642 2.3434332 2.2345348 2.3619252 2.3590505 2.3247370 2.1410380 2.0553939 4.0002617 2.3812236 2.8485332 3.5851805 3.4864529 3.4081923 3.5336814 3.5223317 3.4165369 2.6202581 3.6683719 1.8895589 3.6175222 3.8070046 3.6591763 3.6208069 3.4177828 3.9941793 3.7339409 3.4538221 3.6546090 2.9302966 4.2948065 3.6673775 3.6238782 3.9559735 3.4493020 3.8963963 3.4685977 3.6148842 3.4749446 2.9313695 2.5469648 3.5664541 2.5927042 4.4354808 2.8873043 2.4206312 4.0547084 3.7751173 4.0697223 3.8123662 2.3270977 3.1196231 2.1495212 3.4174871 2.4093554 4.5371417 2.4139670 2.3736931 3.0081255 2.6019527 2.4588699 2.4419967 2.5269926 2.2721222 2.7192642 2.6594510 2.4677000 2.5523037 2.6029943 2.3129392 2.4860039 2.4437656 2.6108389 2.7200931 2.7842597 2.7434795 2.5693378 2.5216814 2.5210659 2.7401643 2.3352088 2.7558975 2.4602074 2.7615216 2.5293074 2.6498209 2.6708023 2.7925180 2.7875474 2.7463834 2.3324031 2.5514534 2.3318756 2.5276761 2.4623845 2.6189701 2.5389055 2.6740278 2.8795799 2.5579925 2.8876130 2.9461044 2.7819831 2.5596928 2.6852175 2.6931780 2.3344395 2.4562032 1.9285215 2.4607822 3.4279972 4.7460650 2.8249953 2.6442838 2.5686018 2.8270396 2.5552518 2.3202623 2.5457393 2.6135644 2.6549498 2.5469522 2.4215733 2.3594600 2.5982623 2.6759369 2.6434328 2.4030696 2.6347362 2.3605196 2.4085265 2.7654097 2.5435371 2.5529764 2.9688297 2.7804989 2.8654704 2.5683603 2.7032558 2.9652585 2.5954073 2.4253169 2.8883885 2.3590391 2.7893206 2.6076124 2.6857289 2.7291719 2.7267417 2.5404305 3.0324097 2.5428328 2.5363600 3.1378539 2.5841629 2.2343001 2.7121430 2.7300406 2.6654043 2.8968883 2.5697936 2.4110284 2.5886094 3.2885287 2.5582833 2.3851938 2.4914086 2.3839853 3.0331093 3.1032932 2.5223518 2.3446897 3.1978929 2.3459240 2.5742924 3.6208379 2.4207580 2.3618690 2.9096530 2.4926081 2.5307807 2.6042713 2.8864155 2.3929721 2.7622520 2.3680631 2.6354374 2.4734434 2.4284038 2.6248458 2.4479336 2.3675062 2.4313871 2.3246272 2.1827695 2.1539419 2.3884587 2.0983371 2.0223799 2.0758372 2.2073933 2.3637469 2.3575385 2.3744064 2.3171598 2.3153267 2.2315779 2.2461097 2.2115045 2.1731436 2.3947725 2.0737382 1.8931849 2.5559295 2.5736055 2.7786135 2.5920683 2.5002381 2.2625191 2.3656481 2.8208469 5.2861732 2.4891208 2.5181573 2.5676691 2.1899694 4.5938045 2.3100804 2.4443979 2.5489198 2.1793213 2.4384787 2.4262446 2.5566621 2.2359695 2.0081093 3.6194124 4.6403621 5.0359790 2.4704341 4.7427065 3.9072050 4.8734627 3.6918054 5.5545387 4.0776928 4.6241163 4.6212868 3.9285450 4.8979028 7.0231799 3.8262364 2.3676621 2.3347890 4.9723923 4.4500183 5.4593191 3.6048406 5.7868091 4.1317285 4.4882142 3.9054602 5.8084423 3.3848813 3.7224581 3.9588633 4.3650163 5.4014114 4.6433676 6.0641135 4.1992177 4.6721906 4.2860286 4.7783772 7.1505497 5.3241144 4.3690841 4.9832671 2.6263951 2.4941806 2.3460465 2.6214322 2.1866293 2.5398956 2.4870022 2.8314010 2.6768332 2.4094879 2.2702080 3.0465202 2.9543880 2.3432285 2.9348992 2.5670519 2.7696144 2.9357085 2.8524030 2.6951296 2.7502405 2.7790824 2.6670666 3.0321884 3.0382890 2.4816202 2.8651133 2.9200036 3.1468527 2.1989027 2.7397886 2.6741940 2.4946529 2.7863579 2.7169548 3.3736667 2.8775729 2.4807387 2.5438862 2.4296411 3.0755764 2.6555194 3.5147157 2.6290863 3.1363907 3.9133659 4.8665171 2.7746572 3.3440370 3.1825952 2.4347411 3.3904423 5.8132232 4.7303653 3.3903202 3.3796896 2.4073814 2.4170739 2.8151340 3.0118136 2.4818240 2.7577038 2.5560971 2.7141643 2.3546310 3.2329047 2.5819515 2.8072434 3.2241089 2.8300257 2.6103878 2.7340013 3.1740185 2.7918629 2.2100770 2.7038869 2.5901336 2.5579872 2.7750710 3.0335907 2.3908254 2.3305124 3.1040010 2.9334917 2.9699261 2.5046010 2.7047024 2.6383642 2.8529265 2.3542597 2.6888737 2.7762768 3.4164698 3.8580675 3.0334561 2.5449155 3.2863425 2.8200313 2.9980680 2.9476629 2.9905199 3.0259189 3.5340611 2.2534369 5.9322672 6.2131003 4.1351414 2.3567070 2.3693607 3.0144995 2.2586151 2.2627824 2.2957392 2.3646958 2.4383811 2.3231489 2.4019015 2.2522480 2.3429220 2.3602031 2.3895321 2.5594588 2.4626640 2.4057977 2.3410721 2.6380519 2.1280696 3.2572594 2.3220366 2.5291143 2.3275779 2.4667376 2.4840697 2.4598907 2.3523209 3.5156345 3.5156345 3.6417844 3.6417844 3.5601082 3.5675842 3.5531262 3.4570611 3.8625156 3.2147703 3.5170094 3.3190372 3.3190372 3.5893746 3.8304823 3.3022623 3.6105865 3.3979796 3.3979796 3.3313999 3.3313999 3.8382677 3.6262784 4.0024865 4.0024865 3.2286646 2.9544330 3.9531813 3.9531813 3.7926189 3.7926189 3.6220236 3.6220236 3.0073994 3.2503686 5.8723969 2.3802599 2.2782599 2.0954269 3.5188556 2.7183211 
CAPOWC000591_KOG0316                                                                                                                                   2.6549639 3.0242070 2.8236823 2.4418317 2.5509273 1.9394177 2.8100395 2.3617574 2.5290004 2.6008025 1.8693611 2.4953204 2.0409457 2.8978055 2.6681135 2.4470027 1.9561539 1.9492684 1.4899479 2.5828654 1.9615332 2.3923462 2.6051007 1.9911580 2.3708751 2.7794990 2.7571361 2.1290113 2.6439189 2.6225869 2.0283743 2.2127899 2.4883233 1.9370088 2.4413049 2.0447248 2.8147103 1.8266376 2.8559462 2.7980333 2.5475116 2.6415506 2.2253247 2.1343927 2.1288885 2.4878644 1.9971754 1.6937580 1.6494895 2.1607504 1.5270990 1.9620333 2.0348244 2.4860165 2.3806220 2.1833196 2.4769705 2.2547622 1.9188240 2.0589178 2.2798408 1.9564587 3.0264930 2.0975053 2.1742757 2.1211487 1.9854540 2.2225406 2.4152427 2.1624607 2.1409627 2.3726464 2.4695221 2.4063512 2.2089035 2.9065435 2.4687229 2.2427257 2.6500190 2.2144145 2.4436823 1.7671494 2.1570593 3.0080216 2.7977580 1.9667123 1.8906749 1.8391413 1.9760924 2.0788444 2.6011258 2.6405650 2.8127538 2.6205877 2.8933916 2.6949914 2.5384382 2.5261873 2.7278463 2.6033310 2.5606635 2.8309978 2.5750401 2.5660163 2.6632060 2.9072153 2.6528487 2.6055189 2.3938849 2.4388821 2.6499383 2.8478087 2.5769324 2.7927084 2.3828329 2.3111973 2.6133516 2.4987727 2.4827912 2.6805539 2.3814801 2.5949662 2.4023424 2.5956164 2.1795567 2.5631094 2.8509363 2.3528138 2.4378870 2.5677991 3.0527202 3.1628858 2.6671657 2.7385105 2.9282843 2.3253835 2.3411082 2.2168975 1.8389829 2.3029663 2.0539092 2.0137039 2.0603661 2.2238560 2.2889529 3.0204914 1.7774654 1.5156043 1.8952627 1.8139893 2.1399208 2.2195290 2.2854510 1.9814448 2.9942417 2.1483127 2.2041975 2.1227750 2.0756970 1.9685550 1.9415860 1.8642297 2.0606746 2.4359600 2.4186304 2.0471408 2.1264731 1.6097091 2.0455816 1.9382189 2.0195281 2.1902182 1.7711852 1.9723846 2.3359481 2.1539845 2.2792728 2.0408507 2.0592979 2.5598961 2.3352323 2.2045940 2.7553658 2.5258070 2.5050868 2.3631746 2.4221629 2.1729917 2.5107993 2.6403256 2.5949840 2.0772368 2.5453899 2.4532425 2.2434145 2.1907073 2.3234310 2.2391298 2.5702353 2.2580806 2.5265018 2.3350580 2.3593666 2.6820182 2.4604902 2.6226998 2.5969617 2.6228997 2.5273559 2.7758452 2.6712265 2.6405026 2.6775927 2.7444696 2.4118415 2.5938607 2.4322082 2.4871850 2.6081377 2.2884661 2.4707951 2.8065579 2.4651879 2.4599333 2.7228462 2.6638077 2.4592366 2.5468224 2.3516117 2.3067980 2.0276510 3.0191189 2.7657138 2.6879741 2.3585929 2.3840171 2.6608772 2.9401593 2.8439621 2.4218193 2.4958298 2.9932215 2.6287227 2.2287933 2.5600261 2.4355694 3.2270449 2.6541734 2.8442585 3.0849931 3.0407889 2.9315123 2.7107820 2.5915202 2.5647263 2.7693466 2.0522563 2.8693139 2.7490676 2.7091263 2.4777058 2.8928318 2.4687968 3.0995263 2.7434490 3.0232722 2.1721029 2.3915570 2.4721337 2.1859347 2.2809228 2.3570816 2.2947953 2.3997249 2.3296164 2.3156390 2.4419135 2.3604077 2.0106820 2.3070442 2.2695567 2.5023389 2.2617132 2.2042538 2.3852355 2.3368568 2.2359853 2.4250271 2.3524893 2.5355803 2.3549272 2.2980906 2.2740561 2.4162102 2.4841370 2.4301392 2.0820773 2.3743782 2.3918703 2.4957719 2.0078689 2.2829031 2.1491518 2.5884089 2.2722318 3.8470030 2.4143041 3.0912196 3.0360320 2.6056642 2.4666285 3.8296719 2.6934704 2.7321969 2.8394619 3.0383484 4.0739321 3.7356723 2.7840986 4.2964405 5.0332675 4.0149805 3.6993152 3.5385343 4.0982691 3.5433250 3.9596974 2.1186576 3.6673248 4.3047578 2.2059831 4.5807326 3.9134623 4.4216616 3.8032005 2.5484720 3.9140580 4.2033141 4.8065067 4.9647329 3.7707694 3.0307146 3.9006826 4.8413251 3.7802918 3.8022368 4.1511939 4.0651958 4.5625402 4.3535960 3.7900637 3.4822772 4.0011743 3.5703057 3.5478093 3.6274836 4.2566932 4.4932680 4.2510848 1.7958379 2.0681323 1.8688172 1.7885834 1.7171173 1.8094981 1.8836653 1.9970292 2.0244711 1.8227339 1.8751896 1.9756971 2.1812711 1.9803482 1.8398077 1.9898857 1.7977035 1.9181471 1.9678991 1.9468713 2.0331679 2.0180617 1.9216581 1.9057888 1.8219693 2.0294926 1.7053586 2.0550236 1.9323416 2.2573854 1.9627520 1.8322730 2.1826853 1.8471182 1.9044026 1.8558808 2.0814425 2.0147061 2.1074833 2.0523266 1.9432433 2.1697987 2.3088434 1.8383583 2.1942270 2.0480917 1.9360623 2.3231803 1.8945365 1.7200102 2.2001013 2.2188306 1.8411585 2.2408574 2.2693412 1.8185508 2.2451903 2.0712637 1.9677997 2.0522818 2.2200527 2.1622275 2.0562459 2.1039699 1.8546411 2.2710857 2.0737338 1.8470791 1.9056404 2.4235167 1.8386796 2.4346491 1.8824896 2.3078069 2.8292434 2.5972394 2.0817436 2.2379025 2.0171926 2.0347217 2.2165918 2.1016368 1.7786543 1.6747948 1.7048241 1.9182131 1.8516817 1.9137860 1.6962363 1.6534232 1.8087242 1.8960491 1.7941752 1.7838357 1.8238420 1.8629741 2.1012385 1.8752673 1.9695028 1.9808623 2.0085220 1.9950534 1.8998278 2.1586538 2.0577870 1.7870209 2.0058581 2.0170415 2.1103256 2.0294832 2.0565356 2.0090636 1.8398815 1.9218664 2.2386619 1.9408275 2.1989679 1.9694576 1.9259162 2.4385763 2.1502916 2.1417588 2.2470986 1.7916625 1.7796419 2.2793333 2.5632699 1.8296155 1.6806218 1.8357091 1.8334675 1.8929888 1.6114590 2.2035464 1.8478852 2.8411935 2.0856752 1.7602176 2.0257928 2.1524460 1.9905711 1.8484112 2.0391106 1.7623812 2.1963656 2.0946770 2.0239908 2.2507566 2.5571420 1.9261199 1.9281270 2.0056450 2.1868725 1.9315873 2.3191214 2.0356018 2.3030053 2.5078018 2.0495536 2.6205431 2.3857476 2.4834621 2.2664103 2.5018143 2.1217846 2.0856519 2.3148775 2.2109682 2.0999093 2.1885944 2.2743818 2.0999093 3.1161167 2.9195373 2.6814450 2.8861266 2.8217897 2.9027841 2.8045595 2.7641166 2.7571312 2.8650375 2.9296222 2.8808113 2.6981510 3.0383847 2.5197760 2.8262410 2.5803166 2.8334685 2.7586541 2.8192896 2.8268400 2.6419340 2.9255245 2.9485819 2.5675208 2.8106476 2.8734291 2.8270356 2.6839977 2.8605191 2.8124346 2.7176570 2.6987670 3.3309877 2.6427401 3.0187145 2.7404676 2.9396109 3.2978898 3.6543403 2.2161700 2.3682995 3.6883892 3.2100759 2.5817581 2.5266707 3.6678363 4.6073498 2.1646224 2.2074893 2.0876970 2.1614142 1.8734099 1.9967300 1.8868573 1.9763128 2.3254531 2.0994421 2.0200623 2.0064064 2.2882023 2.1549312 1.9416189 1.9608128 2.0067568 1.9972210 2.4179579 2.1717411 2.0994832 2.4141017 2.1624724 2.2786907 2.1173454 2.0760416 2.2184122 1.9267637 2.1135173 1.9949504 2.0188486 2.2255790 2.2480214 2.7195278 2.2839431 2.8356858 1.8630864 1.7334278 2.2777620 1.8744270 1.8565459 1.6730261 1.7667246 1.8714482 1.8495350 2.1063905 1.9375357 2.0171360 2.1542568 1.4745537 2.0381921 1.9004440 2.1371710 2.0494062 2.5930601 1.9866965 1.8989959 2.1911114 2.1732077 1.9870539 2.0499592 1.7105860 1.9405722 2.0447333 2.2297931 2.1529086 2.1630264 1.9947076 1.8246539 1.9275023 1.9399453 2.0877888 1.7829233 2.0430909 1.8651660 1.8553858 1.8687544 1.8473246 1.8561793 2.0473017 1.9601421 1.9598670 2.0732560 1.8556678 1.9543476 2.0267228 1.7825840 2.1137410 2.6239716 2.5194613 2.3678351 2.5460842 2.9129033 2.6502974 2.2500638 2.6027556 2.5871853 2.5870737 2.6151999 2.6776835 2.7027794 2.6695672 2.3936680 2.4581138 2.3802813 2.3043922 2.5953375 2.7337668 2.3931569 2.6250540 2.4079057 2.1656344 2.6166357 2.6378715 2.9162791 2.6778152 2.2901255 2.8903541 2.6474213 2.7013284 2.8049880 2.3651493 2.3745627 2.6476787 2.5674542 2.9466008 2.8526167 2.6616240 2.7441316 2.4790139 2.6578375 2.7492690 2.7970765 2.1718716 1.7613834 1.8255098 2.1167140 2.1387074 1.8866316 2.1690293 1.9227233 1.9001146 2.6375350 1.7429344 2.1070131 2.0259788 2.0576577 2.1111298 1.9900689 2.0753772 2.2579405 2.0755001 2.0470578 2.1858171 2.3576677 2.8290715 1.9105181 2.8969951 1.9002792 2.0056000 2.0446539 1.9393202 2.2657677 1.9666839 2.3437483 2.4637778 2.2152555 2.2651082 2.1866844 2.2720758 2.2836751 2.4526176 1.9365464 2.1833548 1.9948195 2.6862616 2.4360410 2.1487232 2.2072498 2.1168270 2.0205677 2.2963944 2.1250899 2.0906544 2.2537998 2.3379629 2.2943128 3.0472486 1.8569562 1.7243089 2.1212135 2.0923336 2.1254300 2.3971944 2.3929422 2.8115707 2.6959053 1.9497242 3.4592335 3.6024937 2.0251858 2.3901665 4.0191661 2.3610461 2.9893586 4.3261610 4.5159133 2.1981078 2.1417905 2.0473011 2.0670057 1.9940779 2.0442712 2.2138558 2.0216828 2.2088600 2.2363525 2.2301752 2.4440494 2.0909058 2.1312863 2.3942675 2.2195182 2.0360639 2.5084087 2.3926034 2.2757182 2.1364754 2.2248930 2.3368987 2.4383905 2.2013479 2.3599478 2.5436228 2.4808055 1.9895124 2.5623752 2.2876002 2.3454968 2.1077640 2.3439449 2.3266193 2.0757093 2.4151323 2.2619820 2.4224950 2.4174563 2.3545619 2.3203463 3.0946931 2.2990655 2.2892410 2.3547026 2.5660560 2.8804378 5.2454889 2.1724901 1.9906032 2.1039667 2.2669552 4.7777959 2.3778005 2.5740056 2.4421926 2.0960842 2.3775938 3.6786032 1.9788597 2.4842560 2.4805384 2.2319358 2.5996285 2.3690681 2.1508213 2.3054334 2.6066506 2.4888911 2.0018337 2.3407742 2.0089370 2.2441739 2.5521834 2.6045711 2.0331198 2.4956065 2.6200948 2.2834399 2.5422455 2.5005728 2.4569177 3.1426044 1.5653984 2.6883898 2.3395467 2.5093183 2.5054509 2.8972428 1.7774507 2.1228564 2.2393741 2.2602672 2.2871204 2.3046340 2.1370138 2.1291238 2.0468246 2.4607224 2.0424926 2.4534493 2.0330604 2.3214278 2.5350128 2.0736072 2.2827274 1.9166763 2.3908087 2.4562101 2.3738023 2.2696325 2.4978673 2.2724709 1.9416611 2.3212041 2.4710468 2.3745995 2.2354544 2.1952311 2.3734120 2.3022935 2.3465811 2.2381579 2.3353098 2.6290678 2.1402365 2.4929418 2.5225480 2.0997873 2.3817537 2.2683707 2.9653698 2.9320812 2.3790329 2.8108754 2.2681080 2.2557391 3.1954916 2.1452756 2.3987189 1.8503283 2.0663084 1.9970819 2.4204603 2.2697730 2.0052425 2.3167464 2.7200041 2.1996152 2.1353320 2.2049247 2.3019729 1.8299815 2.2071937 1.9056711 2.2830012 2.0418988 2.2365725 2.0508631 1.9435077 2.6091141 2.1505658 1.2901486 1.8773497 2.0391071 2.3349022 2.4427456 2.0599235 2.1462993 2.1263222 2.6755593 1.9718417 1.9213794 2.6601146 2.2984360 2.6707670 2.2954174 2.5708234 2.1177577 2.3438832 2.6667740 2.1933389 2.4228511 2.2694802 2.3397932 2.2574263 2.3227831 2.2549822 2.1688242 2.3195949 2.4205661 2.2336813 2.3422031 2.2275688 2.4319688 2.1214946 2.5926089 2.3385476 2.1316363 2.2634232 2.1873641 2.3833289 2.2339184 2.3199210 2.3916308 2.3952850 2.4555311 2.4941071 2.1806213 2.5953141 2.4884068 2.0449129 2.3421698 2.8221951 2.2046931 2.6792567 2.7431673 2.4138600 1.7955305 2.1238779 2.5971133 2.5100561 2.0236310 2.5281805 2.1683618 2.0416102 2.2103631 1.9717391 1.9890435 1.8873391 2.1512398 1.8496428 2.2294032 1.7958659 2.7702502 2.3180456 2.0061793 2.1466557 2.9627226 2.2872682 1.9229405 2.1115376 1.7924021 1.6669351 2.0029983 1.8721826 2.3796017 2.5472951 2.6570187 2.2702030 1.8879713 2.1066649 2.5990777 2.0792434 1.8128883 1.8950390 2.0206331 2.3326506 2.0473994 2.5487778 3.4383735 2.3429235 1.8206817 2.1666210 2.4651718 2.5904771 2.2854714 2.2007296 0.8573632 0.7596246 0.7906748 0.9210605 0.8779019 0.8886092 0.8221623 0.8009523 0.9822824 0.8785349 0.9236359 0.7763921 0.7669897 0.8972965 0.8313913 0.0000000 0.8997919 1.0677393 0.8652162 0.9807853 0.9053485 0.8071331 0.9109123 0.9513821 0.9392232 1.0902828 0.7918624 0.9636415 1.0063083 0.9609530 0.9049148 1.0181468 1.0785116 0.8716970 1.1585657 1.2502355 0.8714592 1.0678670 1.2598432 1.5831437 1.2536965 1.3174233 1.3734758 1.4430853 1.2778077 1.3730250 0.8501518 1.4255922 1.4421715 1.4953255 1.4626950 1.3761829 1.4950629 1.3838028 1.3875071 0.7530118 1.6491901 1.3584172 1.6347748 1.7879893 1.1041666 1.5868359 1.3835064 1.7927103 1.3204269 1.5155182 1.6893552 1.9854959 1.8219290 1.7025460 2.0698413 1.9749896 1.9523737 1.5480194 2.2791431 1.8203785 1.8638392 1.7621634 2.0344016 2.1009321 2.0228372 1.9702435 1.9328958 1.6081494 2.0556774 2.0449711 2.0622913 2.2254929 2.1224059 1.7511298 2.1055143 2.2219118 1.9439029 2.2775842 1.9513807 1.9745587 3.1406428 3.2380203 2.1667426 1.6584928 2.1170484 2.1182178 2.3997837 1.4709382 2.0943308 2.2175242 1.8794048 1.8243980 1.9438313 2.3951188 2.4260163 1.7570346 2.8443844 2.0462276 2.5632110 2.3154669 2.8938821 7.2138097 2.1760160 2.3402694 2.3168312 2.1558295 2.2071668 2.5161322 2.3050615 2.9503167 1.9050689 2.1252034 2.0219194 2.8251749 2.4063266 2.5953936 2.1916626 2.2878613 1.8038823 2.3677866 2.8532374 1.9690908 1.4539597 6.3385814 5.1413899 6.6542794 4.4557611 2.0656481 7.1855203 4.8100473 5.9196712 1.9653773 2.4061083 6.1080207 2.9894413 6.6254510 3.2886615 6.2545979 4.4843152 1.3670097 5.0069078 8.0695197 3.6462000 3.9947287 4.2663583 4.1311185 7.5623859 4.0280066 2.0716232 3.6423140 4.1890412 4.7205813 4.0329773 4.0857780 3.7080940 1.8256415 1.9378421 1.9730813 2.0805589 1.6938029 1.9423660 2.0361333 1.8914882 1.7300205 1.7788184 1.8913665 2.1751575 1.9295783 1.9386219 1.9553089 1.8361943 1.8767825 2.2395610 1.9086830 1.8206808 1.9058877 2.1775106 2.0299474 1.9885231 2.1198969 1.8341922 1.8622432 1.9565245 1.8022324 2.0754702 1.9797269 1.9611247 1.9665294 1.7388004 1.8636289 1.8346975 2.0677108 3.9209736 1.9648597 1.7692361 2.0348657 2.1330043 2.1656520 2.1751819 2.0856391 2.1408228 2.0481867 2.1656372 2.3383690 2.2565295 2.1076164 4.2151725 2.2245140 2.3386273 3.8749178 4.0086006 3.9644620 4.0958982 4.4397168 4.0783561 4.7115790 4.0258354 4.7061489 3.9885568 4.6302597 4.3993222 4.6579115 4.7564330 4.9382414 3.6711020 4.0710541 4.2213507 4.6061061 4.6135755 4.1552968 5.5009966 2.4781229 2.4860667 2.3026685 2.4870640 2.6627090 2.5085376 2.6522969 2.4920547 2.6395264 2.8705262 2.4333862 2.5751982 2.5895722 2.2148598 2.1834076 2.2102741 2.4165770 2.2236227 2.4723344 2.5397647 2.5800310 2.4868465 2.4813280 2.4942347 2.6526814 2.4456248 2.9131041 2.4238120 2.8915272 2.3188846 2.5714239 2.3636088 2.7766619 2.6963990 2.6647166 2.4150715 2.9918837 2.3723960 2.5450571 2.9411060 2.7315184 2.9810485 2.4500695 2.6429090 2.4747524 2.2794563 2.5055557 2.8938819 2.9480093 3.0867279 2.6202293 1.8754312 2.5746577 2.9104599 2.3773893 2.7772925 2.0911396 2.6168318 2.3615612 2.3887926 2.7270336 2.3681789 4.4719168 2.3697283 1.8488309 3.2239957 3.0601955 2.3760146 2.4991331 2.9256944 2.4596600 2.1906871 2.9154196 3.5731507 1.6277810 2.3396688 1.6662142 2.6349092 2.7771199 2.6291395 2.6923056 3.3319705 2.7249006 2.5491971 2.4957979 2.8408753 2.4379738 3.0443140 2.5232025 2.9475276 2.8227070 2.5500204 2.3484742 2.8966501 2.2862031 2.7333887 3.2075886 2.6785307 2.5812606 2.5579372 2.9712776 3.0295851 2.3547841 2.8884140 2.7646843 2.7516763 2.4743235 2.6788386 2.7396627 2.8854304 2.5029143 2.8352018 2.7542860 3.0374500 2.9727571 3.2536332 2.6920512 2.8152641 2.8325500 2.6848275 2.4968328 3.1641502 3.0149243 3.2214305 2.8120754 2.7652235 3.0175997 3.0044305 2.1099706 3.2713338 2.1896301 2.9308729 3.2582518 3.3411680 3.2135056 4.2779482 3.3032234 3.2452456 3.5741993 3.0496274 2.5106832 2.9567686 4.0251184 3.1191025 3.4077612 2.6023298 4.1847357 3.3436197 3.2066514 3.1925869 4.3818900 3.2874500 2.6088229 4.5886761 4.7385091 3.9305928 4.9962194 4.2551514 3.2739235 4.1169312 2.6679798 3.2259615 3.8141804 3.7365958 3.5785875 4.3023886 2.2389625 4.3544059 3.1768977 3.1350963 5.0363172 3.6200143 4.3691333 4.4211574 2.3741108 2.7870950 2.3357867 2.2800160 2.6725566 2.7191146 2.5448546 2.6502356 2.4191205 2.7539650 2.6064295 2.9510907 2.7241587 2.7008831 2.6392985 2.8678174 2.5109353 2.9287933 2.4383644 2.8851872 2.8758171 2.6387684 2.8392887 2.7576119 2.9925410 2.7577530 2.5790159 2.4374778 2.3755177 3.3610632 2.9037846 2.6725521 2.8816044 2.4101173 2.8357795 2.6703893 3.1553784 2.7121763 2.5935710 2.8280094 2.5728875 2.6615240 3.4683348 2.6112930 2.9041063 3.0946567 2.9528754 1.9572675 2.7699950 2.1977071 2.4824208 2.2286418 2.1284818 2.1150885 2.2292526 2.3615403 4.1031793 2.4096153 3.1577217 2.4200411 2.1159663 2.1899533 3.2900609 3.5291722 2.5700847 2.4536232 2.5420232 2.8962427 2.7733214 3.0865990 2.7954756 3.2620877 3.4304571 2.0392262 2.4026178 2.9656059 2.5417083 2.3705136 2.8084998 3.9200195 2.2331454 2.1728096 2.2184743 2.0697678 2.0448444 1.9920395 2.1880777 2.0613384 2.2055350 1.9896127 2.2209195 2.2604334 2.0577993 1.8367369 2.1677671 1.9761097 2.2027073 2.0622358 2.0269016 2.1904076 1.8963055 2.1203013 2.2784509 2.1476737 2.0701908 2.0276071 1.9655001 2.3431799 2.1920302 2.2497347 2.2548258 2.2937129 2.2490487 2.4875318 2.4061176 2.4325087 2.0626723 2.0593768 2.2394911 2.4010207 2.5988792 1.8677315 1.9705611 2.0290234 2.2195150 2.0401068 2.4139751 2.3962939 2.0479055 2.4899733 2.9056543 2.5700217 1.7385789 2.8278772 1.6949796 2.4634574 2.3374388 2.6457882 2.4741703 2.4026782 2.3405081 2.5174435 2.4734266 2.4602856 2.5178025 2.8146824 2.6168074 2.5759307 2.3574637 2.5438145 2.5804752 2.6065719 2.5467173 2.7111506 2.5374681 2.4433571 2.8466613 2.5371451 2.6625881 2.7726442 2.4465552 2.2140995 2.5000032 2.4912717 2.5265743 2.7582010 2.5667672 2.6798260 2.3959015 2.9513028 2.4561859 2.9359067 2.6620471 2.6479351 2.5263968 2.9499244 2.6786839 2.5319591 2.7668568 2.7642801 2.6684598 3.0533273 2.7620342 2.4993390 2.6984591 2.8514905 2.6733670 2.7956000 2.3677876 2.9734452 2.7403022 3.2818560 2.9544648 2.8962351 2.9523284 2.5770612 3.0995603 2.7508393 2.6674461 3.7326896 2.8433194 2.8474256 2.9521717 2.5917064 3.0888686 2.6689514 2.5534353 2.7105064 2.7739197 2.7182744 2.5830260 2.8994743 2.6725576 2.7849081 2.7312327 2.8108330 2.6010512 2.7269014 3.7098685 3.0434343 2.7639730 2.9221685 3.0265688 3.1356407 2.5721055 3.1354103 2.8385735 2.6157168 2.9828588 3.2757710 2.5392801 2.5441612 2.7133172 2.7796728 2.4539041 2.6449361 2.6022943 2.3260788 2.4163749 2.7074692 2.7525445 2.5362133 2.7223845 2.7501846 2.5246094 2.8898722 2.3679816 2.4435932 2.7959476 3.4565148 2.8100386 2.4933374 2.5642642 2.9665131 2.5871646 2.8511083 2.2654872 2.8824095 2.5291872 2.6891517 2.7541776 2.9405785 3.3939803 2.9247373 2.9810167 3.0152779 3.1326468 3.9129594 2.3367503 3.4802884 3.3650509 3.2259660 2.2227370 2.2242693 2.1371165 2.9075575 3.4437207 3.0804323 2.7270442 3.4141291 2.5424630 2.4709392 3.3892871 3.6342714 3.4344483 3.3233298 2.9088542 2.7742425 3.4355195 2.9012198 2.8293811 2.8243225 3.7717619 3.1357532 2.4029769 3.5223084 1.8424829 3.3628336 3.2156909 2.6987041 3.3202836 2.9844286 3.4093012 2.6084090 1.9564761 3.1899026 3.0271623 3.2285620 3.3247865 3.9450664 3.6644119 2.0412202 3.2191272 4.0916739 4.1071966 3.2297042 2.9337039 3.0197644 3.6613077 3.2647036 2.8136978 3.5837653 3.1295717 3.0834465 1.9631317 1.8949256 1.9551221 2.0846043 1.7682649 1.6300208 1.7288520 2.0733290 1.7447840 1.7560751 2.1383611 2.0552971 1.9839417 1.8824028 1.8387443 1.8756966 2.1011181 2.0004936 1.9707336 2.0175073 1.7947071 2.1425354 1.8163809 2.1350703 1.8641656 1.8906877 2.1127223 2.0563615 2.0402804 2.1046921 2.0190654 2.0980473 2.2640979 2.1090137 2.2376095 2.1079577 2.0195973 1.9491746 4.0627160 1.9534028 2.5289910 4.0571666 4.0814305 3.5985471 3.4624412 3.8767992 3.8126459 2.5619355 4.0093538 1.7608187 3.6964744 3.6677971 3.6467066 3.6565541 3.5436219 3.9474984 3.4754191 3.4907878 3.8219755 2.8061110 4.2841094 3.7977949 3.6083269 4.0646510 3.7874273 3.6483177 3.6347121 3.9023411 3.7810909 2.9844127 2.2583369 3.6570627 2.3952737 3.9596235 2.3753982 2.4940968 3.9712447 3.6986928 3.9880735 4.0910177 2.1472268 3.0542115 2.4549102 2.8488092 2.4218546 4.1119086 2.2953033 2.2414710 3.0476286 2.3929769 2.6108260 2.5334801 2.3985687 2.3887844 2.4729091 2.6543188 2.5708137 2.5640624 2.4439985 2.5426346 2.2977707 2.5334322 2.6627609 2.8695342 2.8114680 2.6466424 2.4405214 2.4206002 2.4444560 2.5896276 2.2757562 2.6877019 2.3838657 2.5534768 2.4938577 2.5893015 2.6873914 2.8801271 2.6522363 2.7066749 2.4777275 2.4826598 2.1620730 2.5526868 2.5444527 2.6777256 2.5411260 2.6651879 2.4848797 2.5035617 2.9679046 2.8974651 2.4950562 2.4834192 2.7904715 2.5229207 2.1941408 2.1294551 2.5882388 3.4524551 2.4296179 5.5229880 2.7653093 3.0230311 2.9234547 3.0580395 2.7172571 2.6538165 2.9541564 2.9458078 2.8664236 2.8594188 2.9883480 2.7695738 2.7950059 3.0214660 2.8724840 2.4614395 3.0836396 2.8298995 2.7979959 3.1056090 2.9378605 2.8633143 3.1519061 2.9857511 2.9679094 2.7076175 2.9803889 3.1261236 2.7535511 2.4071872 2.9514838 2.6378944 2.8568254 3.0023552 2.8638678 2.8584566 2.7926797 3.0339815 3.0814996 2.8323087 2.8135752 3.2897569 2.9332208 2.6948097 3.0200168 3.0666910 2.7692899 3.1755591 2.9123834 2.7905596 3.0689156 3.5990509 3.2296177 2.6668752 2.6502018 2.9490846 3.2140669 3.0760467 2.8415014 2.8699692 4.1986696 2.8339900 2.9481588 3.8044089 2.8788305 2.5319102 3.3430027 2.5703636 2.8849367 2.9009157 3.0172436 2.5616530 3.0340951 2.8811771 2.9074149 2.9167903 2.5802398 3.1646175 2.8536331 2.7022229 2.8612121 2.1432915 2.2223338 2.2046920 2.3483508 2.2042878 2.2333135 1.9970005 2.4833556 2.3017286 2.2147321 2.4710782 2.4786512 2.3313208 2.2156668 2.2583434 2.2636023 2.3433607 2.4311933 2.1025341 2.2318511 2.4059271 2.4994679 2.6569784 2.7155263 2.5654193 2.3737665 2.3116423 2.9264019 4.0422876 2.6838152 2.8837287 2.8285030 2.3104643 3.9287508 2.0355002 2.2215072 2.6284288 2.2440011 2.5074539 2.2714548 2.4770531 2.5757779 2.0720895 3.3477956 4.1459203 4.5329102 2.6823915 4.0286808 3.3983733 4.3453633 3.4564247 4.3139589 3.7337138 4.6978889 3.7948692 3.6717931 4.1537809 5.2504677 3.7859162 2.4783471 2.0667009 3.9249210 3.8038468 4.2324747 3.1949288 4.6964622 3.6884786 3.8287215 3.9491970 5.1808738 3.3474327 3.9183987 3.0725041 3.7391918 4.4561909 3.9255340 4.5037811 3.2077948 3.9400942 4.4564072 5.6928038 5.1671190 5.2299757 4.0165000 4.9696791 2.9508717 2.8633876 2.9368498 3.1807471 2.7933968 2.9199326 2.7069847 3.2952463 2.8756496 3.1686645 2.8357625 3.1046291 3.4943405 2.9208938 3.4476703 3.0050377 3.1276558 3.3659440 3.0158606 3.2680399 3.2143004 2.8590017 2.9736035 3.1908837 3.3313965 2.9690112 3.4514477 3.1559616 3.1373770 3.1664068 2.9825650 3.0665159 2.8899416 3.4839215 2.9371221 3.7645559 3.3179349 2.8902501 3.6314388 3.1538161 4.3003010 3.0689777 3.3417755 2.8634003 3.6660591 3.5938159 3.8444775 2.5127180 3.5278216 2.3609250 2.8100943 2.3676920 7.1846265 8.9999983 2.7196621 3.1224752 2.4921467 2.2098430 2.5611558 2.8704167 2.4981513 2.8495480 2.4166657 2.6141236 2.2517784 3.2729419 2.4988382 2.9656660 3.1159368 2.7718675 2.4354066 2.7517279 3.1143880 2.8064911 2.5533882 2.6281743 2.4516350 2.8003265 2.6173167 2.7785774 2.5929890 2.6210640 2.8683193 3.0070765 2.8991581 2.2575288 2.4930400 2.5030961 2.8101302 2.3258939 2.8974129 2.7123323 3.3622365 3.6487873 3.5087128 2.9851122 2.9701123 3.0365788 3.1431240 3.6882776 3.3985221 2.8507674 3.0867629 2.8289931 5.1144711 6.4102479 4.8647289 2.3772959 2.3943449 3.0054996 2.1986438 2.2102044 2.2634342 2.3573016 2.3303686 2.2592096 2.3077649 2.2919656 2.2875306 2.1528322 2.3601690 2.3529122 2.4567400 2.3490265 2.3829087 2.5134919 2.1767229 3.0594106 2.1490049 2.5600808 2.4599669 2.3789422 2.3312038 2.5194641 2.4428201 3.2288328 3.2288328 3.3498951 3.3498951 3.2812054 3.2473516 3.3671746 3.2248925 3.4570563 3.1539726 3.2592463 3.4168072 3.4168072 3.2592463 3.5708246 3.5359741 3.4245657 3.3547967 3.3547967 2.9269344 2.9269344 3.4828518 3.3848589 3.5219914 3.5219914 3.3001224 2.9483279 4.1918396 4.1918396 4.4579838 4.4579838 4.0593342 4.0593342 2.9966840 3.1638211 5.2543480 2.4018337 2.5723511 1.7092624 3.5897591 2.7551266 
VITBRA002094_KOG0316                                                                                                                                   3.0222248 2.7377508 2.9434681 2.6734930 2.7599534 2.4310052 2.8175906 2.4975269 3.0272130 2.7744209 2.0271162 2.8303750 2.5367128 3.1752623 2.7716720 2.5603547 2.4047294 2.0531348 1.9205773 2.5864473 2.4095031 2.7075088 2.7341044 2.1695550 2.7973125 2.8358000 2.9530395 2.4807781 2.7118089 2.9144431 2.0854200 2.4669611 2.5520606 2.3585323 2.7202954 2.2459800 2.9339498 2.4866246 2.7864218 2.7518341 2.8590860 2.7631997 2.4104089 2.3642391 2.4055597 2.3906856 2.0524766 1.8449565 1.9763907 2.3768653 1.6311965 2.2504273 2.3284342 3.0177112 2.4735599 2.6127282 2.5856958 2.8205269 2.3467827 2.5486318 2.5058853 2.4486334 3.0460028 2.0187050 2.3035458 2.4383270 2.4384157 2.8927557 2.6029692 2.3530048 2.4044067 2.5700039 2.3471984 2.9806997 2.5284948 2.8969249 2.4781967 2.3923462 2.5723047 2.2833707 2.5881932 2.1400313 2.3515175 3.1045108 2.5941532 2.1360963 2.4693629 2.3533177 2.4076769 2.4872480 2.7131546 2.8268356 3.0401488 2.7698343 3.0582537 2.9136270 2.7039148 2.9285214 3.0056157 2.7539726 3.0834491 3.1865575 2.8162923 2.7372200 2.9005599 3.1510756 2.7474392 2.6005677 2.6613066 2.7670295 2.9950902 3.0172506 2.8024617 3.0942339 2.7573217 2.2629321 2.8957913 2.5802162 2.8550549 2.7959602 2.8638086 2.9700975 2.7809106 2.9800920 2.4172669 2.6808562 2.8697464 2.9131638 2.5097665 2.9501860 2.8411844 3.0141618 2.6113192 2.9160541 2.8538191 2.4878908 2.5070669 2.3680281 2.0489321 2.3188338 2.0433866 2.2299312 2.3045899 2.2683393 2.4237044 3.0063143 2.1310669 1.8184442 2.1584219 2.0649917 2.0995578 2.2697490 2.3408931 2.2773198 3.5127471 2.4704406 2.2942060 2.2485821 2.2382372 2.3039845 2.3487732 2.3312692 2.2503829 2.6202823 2.8184708 2.1182595 2.3116256 1.9944828 2.2555774 2.3048814 2.3751835 2.2082154 2.0966261 2.3074789 2.5524904 1.9456970 2.5775686 2.1698264 2.3959700 2.9616310 2.6187212 2.2433384 2.7258917 2.7224699 2.7631300 2.3804993 2.6657024 2.4843940 2.6356787 2.8906688 2.7501986 2.6140953 3.0792883 2.7516508 2.5679482 2.5766682 2.5811979 2.4129230 2.5740578 2.6048706 2.5834328 2.8032415 2.7821700 2.6500204 2.6799945 2.7730418 2.7401205 2.8732839 2.8207617 3.1760462 2.8262928 3.0570896 3.0008152 3.0700472 2.7112129 2.8984673 2.8481227 2.5029987 2.9110546 2.6832807 2.7279971 2.9698515 2.6749868 3.1565105 3.2040675 2.6709371 2.7561744 2.9948602 2.8070322 2.7075349 2.3815002 3.0810915 3.0616314 2.9465164 2.8159462 2.5165649 3.0686753 2.9685668 3.1889241 2.6967114 2.8706571 2.9978639 2.8273969 2.6862669 2.7217423 2.6739670 3.0550087 2.8862642 3.2558095 3.3314723 3.1643553 3.4411730 2.9225170 2.6185286 2.7534136 3.0856819 2.2665446 3.0472375 3.0495370 2.8385838 2.7930221 3.2122124 2.8325017 3.2377913 2.7841197 3.1356529 1.9904442 2.0147730 2.2000791 2.0220057 2.0448561 2.0345066 2.1170530 2.1981865 2.1074609 2.2402439 2.0694748 2.3265467 2.0298048 2.2400645 2.1381697 2.4230770 2.2317977 2.1498528 2.0480009 2.5995022 2.2860593 2.3212419 2.0632146 2.2134995 2.0772389 2.2659660 2.1078263 2.3513889 2.3906284 2.2862715 2.0053621 2.4578348 2.1621184 2.2660117 1.8835765 2.0073433 2.2630174 2.6980103 2.1687373 4.0928787 2.3837504 3.3109776 2.6511661 2.4411257 2.8643012 4.5775043 3.1604529 3.0604780 3.0009961 3.4131262 4.1095184 4.3522149 2.9937615 4.0445643 5.6979065 4.6955707 4.0024248 4.2698907 4.1388810 4.6158865 4.1860548 2.9202913 4.1667392 4.2639241 2.4140559 4.9314167 4.7035972 5.2509190 4.6113739 2.7934094 4.2210325 3.7009151 5.1208401 4.5880801 4.3554819 3.5579014 4.2816604 4.3973007 3.8942086 3.9212278 4.2273056 4.3847195 5.4263856 4.3025931 4.0387791 3.6396553 4.3280036 3.2097720 4.0407918 4.0617053 4.0215762 4.7364821 4.1999910 2.0906836 2.3624831 2.2281648 2.0020863 2.0615441 2.0988597 2.1985171 2.2502117 2.3650454 2.2478865 2.1656888 2.4251090 2.4586237 2.2931483 2.1102357 2.3336495 2.0950690 2.3363354 2.3026409 2.2710780 2.2781145 2.3003672 2.3263934 2.3458397 2.1004654 2.2930006 1.9945352 2.2979065 2.3367030 2.4415448 2.2904701 2.1752276 2.3660761 2.3494010 2.3160516 2.1185628 2.2977190 2.4294415 2.2716352 2.3002078 2.2909439 2.3082941 2.6485623 2.2608864 2.3491033 2.2980952 2.2802280 2.6418367 2.2209388 2.1680456 2.3300460 2.6085588 2.2574031 2.5972397 2.7487145 1.9728907 2.5471624 2.3756284 2.1304626 2.4666388 2.4247842 2.3334653 2.3283409 2.6632596 2.0394666 2.4886280 2.2864615 2.3153828 2.2770526 2.7939861 2.1560591 2.6532596 2.4823488 2.8178348 3.5616802 2.8256475 2.1005041 2.5465617 2.5322685 2.2428394 2.2785552 2.1997252 2.0590929 1.8959461 2.1606178 2.0532007 2.1029273 2.0181629 1.9812872 2.1625223 2.2235198 2.1093648 1.9952467 2.1187793 1.9186165 2.3860485 2.1554408 1.9946065 2.2316878 2.2000687 2.3023622 2.1825611 1.9311709 2.4727620 2.2963942 2.2375158 2.4085808 2.1937187 2.1988118 2.2235518 2.0792890 2.3395110 2.1122448 1.9024143 2.6185552 2.2281692 2.3506001 2.0986237 2.1285820 2.7794908 2.3280249 2.3929125 2.7194833 1.9729880 2.0003562 2.4517836 2.8560780 2.3703487 1.8074546 1.9035989 2.0530031 2.3170894 2.1045687 2.5133792 2.2022067 2.9308086 2.4234298 2.1514247 2.3050944 2.3473916 2.3241315 2.2253789 2.2671879 2.1019023 2.5368810 2.2227932 2.3827452 2.5327756 2.8139331 2.1449517 2.1346442 2.0666587 2.4552851 2.3693796 2.5739684 2.4634727 2.5500532 2.3235617 2.3751281 2.2170437 2.8385040 2.4792000 2.4999488 2.5215308 2.6436962 2.6845945 2.6326717 2.4904492 2.6121382 2.4861989 2.6384376 2.6121382 2.9361366 3.0402706 2.8237501 2.8538029 3.0015187 2.9179090 2.7291068 2.8448926 2.9864924 3.1110058 3.1001386 2.8696504 2.7631847 2.9837696 2.7836093 2.9007964 2.6129961 3.0595840 3.0372956 3.0428702 2.9178666 2.8881113 2.9906907 2.8948171 2.6831505 3.1432047 2.8661601 2.8168600 2.8045469 3.0360913 2.8870876 2.8731404 2.9078456 3.2752722 2.8726475 3.2516451 3.1888348 2.9138289 3.5304610 4.3825503 2.6369241 2.9061115 3.8800968 4.3409395 3.4034490 2.7730579 5.4146947 5.5359364 2.3611878 2.2838838 2.3638553 2.3841215 2.2535607 2.3026416 2.2140454 2.1939397 2.4028089 2.3428603 2.2838678 2.1475168 2.3057548 2.2792325 2.2779485 2.1575366 2.1343602 2.4888448 2.4627304 2.3702658 2.3655901 2.4444479 2.3140719 2.5220539 2.2309798 2.1572547 2.4128770 2.1660866 2.3524782 2.2166607 2.2659421 2.3244414 2.7339772 2.5868648 2.5222204 2.9492989 2.1520254 2.0124352 2.2840873 2.0662844 2.1428729 1.8230186 1.9552295 2.3256228 1.9598823 2.1462773 2.0281577 2.1320512 2.4317380 1.7555099 2.1137836 2.2101276 2.3667340 2.3448615 2.7728260 2.2888496 2.3058327 2.4337385 2.6030206 2.3214061 2.3659702 2.2048934 2.3295009 2.2740194 2.3243163 2.5427545 2.5158868 2.0207519 1.9099230 2.2309902 2.1147336 2.5101888 2.0668799 2.2147690 2.3172193 2.0734022 2.0356137 2.0332173 2.0079787 2.3079980 2.2457523 2.3458335 2.5251164 2.0689840 2.0160139 2.4279149 2.1471502 2.4043780 2.9967429 2.9004091 2.4268375 2.8234888 2.8016725 2.9287761 2.4393259 2.9120651 2.5301007 2.6820872 2.7160747 2.9396476 2.5354993 2.7951160 2.5880937 2.5430064 2.5894253 2.4469866 2.6266569 2.7172697 2.5065554 2.7086638 2.5695662 2.3027413 2.7064408 2.6538918 3.2452320 2.7058609 2.3883410 3.4512316 2.9059040 3.0017708 3.1878341 2.5911969 2.4242325 2.8724156 2.7417893 2.5213799 2.8914118 2.7507640 2.8728576 2.5698980 2.6649052 2.9576725 2.8627390 2.3445353 2.0266108 2.0693338 2.2349903 2.3604857 2.2575161 2.3795622 2.2487749 2.0698063 2.7010822 2.0836327 2.0729652 2.3421764 2.2143955 2.4378686 2.3653592 2.2426527 2.3688822 2.4276070 2.3051314 2.4192296 2.6684467 3.2513334 2.2877231 2.4926576 2.3152836 2.4098636 2.2695477 2.2318489 2.3686279 2.4842007 2.8062878 2.9320098 2.5294379 2.4939320 2.4102886 2.4671117 2.5824242 2.5248733 2.2985182 2.5493350 2.3112575 2.6735564 2.4562051 2.2039390 2.3204162 2.3011385 2.2941668 2.5087541 2.2097841 2.4213726 2.2630346 2.3777865 2.4592306 3.3145061 1.8371748 1.9862970 2.6699508 2.2834770 2.4698898 2.4457172 2.7850943 2.9956268 2.9607180 2.0159036 3.5962533 3.8536810 2.3126163 2.3916637 3.9937320 2.7364676 2.8597392 3.7635732 3.1012326 2.3458315 2.3352976 2.0540561 2.3834172 2.1487334 2.2804675 2.4528616 2.1906444 2.2223139 2.2732492 2.2409497 2.4096767 2.1460210 2.2375646 2.4692128 2.3164134 2.2362291 2.4894201 2.4147197 2.2778476 2.3463780 2.5592159 2.4371516 2.6695766 2.3977679 2.3773332 2.7205761 2.6114675 2.2609485 2.5406761 2.6146325 2.5814681 2.3714966 2.5477430 2.2290146 2.2904998 2.8029273 2.3099006 2.7645647 2.6889219 2.3807376 2.6000446 2.9709625 2.4037167 2.6443894 2.4781797 2.8333565 2.8606187 7.5765030 2.4083800 2.4799635 2.4569000 2.4558462 5.9764965 2.4496802 2.5906718 2.5195378 2.4358974 2.4434936 4.7429949 2.5318038 2.7523015 2.4315713 2.3813763 2.7428770 2.7952292 2.2548182 2.5515358 2.8261877 2.7939869 2.4950156 2.5476621 2.5586321 2.4271271 2.1344913 3.2298045 2.5325831 2.6459339 3.1354171 2.8698962 2.7420906 2.6191605 3.0461818 2.8679648 2.1895467 2.7949996 2.8475047 3.1945269 2.7445330 3.1326772 2.7237032 2.5046003 2.2326080 2.6158387 2.1027513 2.6096176 2.3768979 2.3659483 1.9830199 2.1668745 2.2144682 2.5964462 2.2081409 2.4009187 2.4851670 2.2579997 2.1725362 2.0043363 2.1920683 2.4986260 2.3196272 2.4028720 2.4295238 2.4160538 2.1689240 2.2717087 2.4640781 2.3602729 2.0672254 2.3274654 2.4383684 2.1346324 2.3520648 2.4807373 2.3872587 2.5186596 2.4630478 2.5162628 2.7009148 2.2287031 2.5636722 2.2511962 2.9202941 2.5531818 2.4676242 2.6215433 2.5004610 2.3317831 3.2436364 2.5494617 2.8178851 2.0494858 1.9471609 2.3631522 2.4641047 2.5858393 2.1934177 2.6632825 3.0166510 2.3408327 2.8062493 2.6414205 2.7484088 2.0288360 2.3898158 2.0997523 2.2766284 2.3588042 2.2857760 2.4931162 2.0895017 2.9540036 2.2360531 1.7324340 2.3556746 2.2862926 2.4744248 2.7997480 2.1439399 2.3236137 2.2405721 3.0826536 1.9615672 2.4278877 3.1716989 2.6243169 2.9914103 2.8990824 3.2195908 2.5690528 2.5999322 2.7650804 2.6638438 2.9140831 2.9548260 2.7552645 2.9818124 3.0126571 2.9982820 2.9173514 2.8467773 2.9603552 2.6678443 2.8557736 2.8538131 3.1170938 2.8983667 3.0936230 3.3262148 2.7465959 2.7266778 2.7116102 3.0431978 2.9408583 2.9414930 3.0531189 2.7800813 2.9415443 3.0006812 2.7962565 3.3480319 3.0545742 2.5658934 2.9104108 3.2179016 3.0455898 3.3846486 3.0573839 2.9998909 2.3619465 2.3793115 2.8407533 2.8578842 2.1569409 3.2866392 2.4241753 2.2528360 2.5433266 2.2550556 2.2726930 2.1133937 2.6628669 2.4173571 2.3315241 2.0786111 3.5948232 2.3342094 2.4542354 2.3859196 3.7108532 2.8695472 2.4200526 2.4376528 2.4833794 2.0349536 2.5031845 2.1847574 2.9692172 2.9389832 2.7406641 2.6367166 2.1830019 2.7036331 2.8564946 2.4822844 2.2661487 2.3064554 2.3036956 2.7118300 2.4402923 2.6535996 3.5696005 3.0736112 2.1256168 2.3408755 2.7165966 2.8054606 2.8815440 2.5627292 1.0355317 0.8069521 0.8980438 0.9170520 0.8607008 0.9459995 0.8473408 0.9877625 0.9888220 0.8763528 0.8668824 0.9460520 0.8947406 0.8821071 0.8701726 0.8997919 0.0000000 0.9295275 0.9233090 0.9302230 0.9532789 0.9570446 1.0174564 0.9389831 1.0430858 1.0417407 0.8557018 1.0379058 1.1591513 1.0387125 1.0927398 1.1692055 1.2019640 0.8714376 1.2749830 1.2529546 1.1486395 1.1255908 1.3751337 1.4878762 1.6434419 1.6547088 1.6831572 1.3862940 1.7496523 1.7494067 1.0039408 1.6335721 1.8441355 1.6635171 1.7688712 1.7069865 1.8440063 1.7032108 1.7356842 0.8622221 1.9900083 1.8008418 1.9034399 2.2516579 1.0349091 1.8277055 1.9205164 1.9957621 1.6877850 1.8825468 2.0339455 2.2699338 2.0257365 2.0385273 2.2042193 2.0220379 2.2833384 1.8695958 2.0839143 2.1463335 2.0546953 2.0314906 2.1137664 1.9401720 2.1381561 2.0749346 2.2164638 1.9342210 2.3934374 2.4493880 2.4703713 2.4901325 2.3680422 2.1699922 2.6143949 2.5979944 2.6181376 2.7620313 2.2631559 2.1546074 3.5985117 4.2572915 2.6468308 2.3269447 2.5653545 2.4536824 2.7624230 2.0259526 2.3150775 2.4995646 2.3540974 2.5140973 2.2208118 2.8782642 2.7223889 1.9764757 3.2894320 2.2366257 2.6848873 2.1547462 3.2125306 6.7136998 2.1186523 2.7572757 2.5331576 1.7966783 2.2880379 2.5803907 2.5513826 3.1659229 2.1242845 2.3494217 2.2128340 3.2261551 3.1295764 2.8796353 2.0327482 3.5615410 2.1977457 2.7835582 3.0463582 2.4046784 1.9774413 8.5496495 6.9612865 7.0647257 4.3176395 2.6148363 5.4658060 6.2519974 4.5224616 2.6839849 2.7566678 5.4626473 3.1214233 5.6391498 3.5596660 4.6148603 4.7353157 1.7191308 5.1287545 6.5312730 3.5847613 3.8220611 5.2682192 6.1279296 8.3070374 4.9563720 2.5068142 4.6019656 3.5238214 3.4273557 5.1057360 4.5620652 4.1439761 2.1261605 2.1474816 2.0404921 2.2659250 1.9470756 2.1713057 2.1270422 2.0696303 1.9831102 2.0313963 2.1516399 2.3999891 2.0613497 1.9759868 2.2510063 2.0172032 2.0817725 2.6404392 2.1230296 2.0394127 2.2027402 2.1612738 2.0301427 2.1649452 2.1326011 2.2759367 2.1823273 2.0691748 2.1292792 2.2406426 2.1591810 2.1968064 2.3823527 1.9364766 1.9635625 1.9781261 2.2207359 4.1971060 2.1921673 2.0688077 2.2849334 2.1617379 2.2920882 2.2295925 2.0610840 2.1551483 2.2957481 2.0342353 2.5813019 2.2983745 2.4252558 4.1883004 2.2947127 2.3638536 4.0541914 4.0780625 3.9537535 4.1254273 4.2915733 4.1227431 4.1262702 4.1142009 4.9195183 3.9111253 5.0397136 4.3777258 4.0334628 4.6182633 5.1740133 3.9506227 4.0078712 4.2966451 4.5063264 4.2646062 4.2737444 4.5925197 2.5487531 2.5525395 2.5029624 2.5306079 2.7102990 2.6800078 2.6889262 2.6107179 2.6440417 2.7505016 2.4442015 2.7546582 2.3379301 2.2358959 2.0998204 2.1733105 2.2185449 2.3328623 2.8545989 2.5419007 3.0301503 2.7821348 2.5017402 2.5321257 2.7385423 2.6169690 3.0126227 2.4121738 2.7301132 2.5556502 2.4506400 2.6269545 2.6889240 3.2444038 2.9477536 2.3052960 3.0052789 2.4071079 2.8490524 3.1990225 2.8571257 2.9854085 2.8544195 2.7658805 2.8623652 2.5718136 2.6660289 3.2914682 2.9539950 3.1365026 2.6939041 2.1791393 2.7344638 3.3720020 3.1853863 2.6736034 2.6013599 3.1252826 2.5253523 2.7477037 2.9754326 2.1061821 4.7852123 3.1562929 1.9245058 3.6135800 3.4107606 2.4383417 2.7880410 3.0237953 3.5484612 2.2436969 3.1932319 4.0243449 1.9785594 2.4698981 2.1063456 3.2242200 3.4191598 2.7692536 3.3865790 2.9210130 3.0526436 2.6732632 2.6247527 2.8290494 2.5208918 2.9615064 2.8981315 2.9699887 2.8024182 2.5712492 2.4241193 2.9941332 2.3757201 2.7661054 3.3917393 2.7864473 2.6917906 2.6937384 2.8765639 3.4948615 2.4755337 2.8459185 2.8029758 2.7699906 2.8111932 2.9317548 2.7347212 3.1225125 2.5583114 3.0983060 2.8901516 2.8338616 2.6820251 3.1307696 2.6630813 3.0508870 3.1406208 3.3305320 2.6171936 3.0612159 3.2861052 3.3996543 2.8595268 2.9796383 3.4917031 3.2900568 2.4127921 3.3227746 2.5750209 2.9915657 3.2303728 3.4036155 3.1607960 4.4049497 3.2056302 2.8328412 3.3832275 2.8799915 2.7422702 2.8110924 4.3615475 3.5055824 3.0843712 2.7667558 4.1001642 3.3686411 3.2533900 3.2883923 4.8463252 3.2214642 3.0470860 5.2072916 6.3651163 4.4671771 5.7150709 4.6895226 4.0956783 4.8576613 3.6011217 3.9939516 4.7655604 4.4888325 4.2180846 3.9013675 2.4400097 4.3405020 3.1628492 3.2324626 4.9380648 4.4177858 4.7308017 4.4268040 2.7939478 2.9834746 2.8624991 2.9093296 2.9845371 2.9419974 2.9374384 2.9553942 2.9119861 3.1292660 3.0747869 3.1358230 3.2144915 3.0124415 3.1331720 3.0276096 2.9636162 3.2259284 2.8510611 3.5970350 3.2438681 2.8339894 3.0998482 2.9200813 3.5909869 3.0981745 2.8249171 3.0922785 2.7085004 3.5052027 2.9851427 3.2877510 3.2083108 2.9098072 2.6417710 3.1863280 3.3521734 3.1025127 2.7306810 3.3518801 2.8581377 2.8195396 3.8174547 2.8951753 2.7278405 3.5320583 3.1811073 2.4326229 3.1300040 2.2237558 2.7262322 2.4963754 2.0595333 2.0804113 2.3834439 2.5590630 3.7521531 2.5768041 3.1717074 2.4829326 2.0995661 2.2518668 3.4791198 3.1431534 2.3466963 3.4345114 3.2040557 3.4032557 4.4650779 3.4392345 2.2721926 3.8480536 3.3623425 2.3047248 3.1574249 3.9379881 2.6741004 2.8457292 2.6315191 4.3077271 2.0653834 2.0166966 2.2295988 2.1136082 1.9517079 2.0146443 1.9703610 2.1313139 2.0895606 2.1194979 2.1269310 2.3708920 1.9827179 1.9317920 2.4291980 1.9160499 2.2978586 2.2293966 1.9908021 2.3310464 2.1054584 2.2385526 2.0850616 2.2068314 2.3907412 2.2709009 2.4028245 2.3374102 2.3266806 2.6143003 2.1941886 2.6615968 2.4883007 2.7052137 2.3625912 2.7036126 2.2076230 2.3380059 2.2274854 2.5067351 2.8061697 1.9313417 2.0649375 2.3505765 2.4052278 2.3652935 2.7021837 2.3458609 2.4179238 2.7968006 3.3340920 3.6006082 2.4300059 3.8605159 1.8618739 2.7654744 2.7006468 3.1775273 4.1410009 2.9286144 2.8253145 2.6716673 2.7453523 2.8091383 2.7761224 2.9595703 3.1246263 2.6371162 2.6321642 2.7251076 2.6822118 2.7354368 2.9267219 2.6653464 2.7194352 2.5265902 3.0438563 2.6829144 2.8381478 2.8370907 2.6011248 2.7519841 2.9262422 2.7198543 2.8026656 2.8288218 2.6958969 2.7959451 2.7003098 3.0727660 2.9183711 3.2131832 2.7925555 2.7614335 2.7331037 3.3242626 2.8600351 2.5540188 3.1092196 3.0564211 2.7115638 3.1158214 2.9678221 2.7868408 3.0745194 2.9556771 2.8685350 3.0983204 2.7340791 3.1440618 2.7499604 3.1711083 3.1327544 3.1375072 3.0300888 2.7475945 3.2455648 3.0379107 3.0221182 4.4299739 3.0057354 3.1966191 2.8946667 2.8460475 3.0958593 3.1431906 2.8389999 2.9282626 3.1660804 2.7369992 2.8574700 3.2291625 2.7979524 3.1149340 2.8672271 3.0078593 2.9709000 2.9612174 4.0213349 3.4780818 3.2227786 2.8271700 3.2969192 3.4690410 2.4052619 3.2800163 2.9349363 2.5805010 3.4144108 3.1823999 2.8598388 3.0436275 2.9768863 3.1487775 2.8911565 2.7920834 2.7148132 2.8882397 2.9918773 2.8953592 2.9581218 2.7861784 3.0841540 2.6403922 3.1116132 2.9586503 2.6744353 2.6595932 2.9055666 3.4658408 2.7529552 2.9240133 2.6914877 2.9856775 2.9923054 2.6728357 2.6315624 3.3287037 3.3904808 3.0165027 2.8633871 3.4638366 3.6299160 3.2790546 2.9802839 3.3651855 3.3267400 3.9643330 2.7514714 3.3744460 3.5329029 3.5443803 2.5549621 2.5053078 2.4394058 3.2599043 3.6860453 3.0986431 3.1239348 3.7708923 2.8671753 3.1349705 3.6479322 3.3202798 3.3426813 3.5610351 3.0119710 2.6207327 3.9435174 3.7629978 3.4752703 2.9880537 3.2259183 3.0023315 2.8788471 3.6994602 1.7694382 2.7434062 3.2956446 2.8799080 3.5796448 3.2049186 3.1903266 3.1206123 2.5862366 3.4530057 3.4152255 3.5537626 3.2588812 4.0467277 3.7924377 3.2146052 4.0944504 4.0330828 3.5324663 3.7767387 2.9191957 4.0099709 3.2940299 3.4983080 2.5996342 3.9289014 3.3423560 3.5400331 2.3100234 2.3583250 2.4351949 2.2996815 2.0667786 2.0792117 2.4118077 2.3978188 2.2055904 2.1410837 2.3199937 2.3265231 2.3735428 2.3639802 2.2330393 2.1335838 2.4453157 2.3623812 2.4631871 2.0552397 2.1422471 2.7669593 2.3285668 2.5706218 2.2815566 2.5046902 2.7012296 2.3581139 2.3693160 2.3707858 2.5169515 2.4321219 2.6182556 2.3695965 2.6981827 2.4792075 2.2853611 2.3156749 4.3696233 2.3856708 3.0655656 4.1658288 4.1967570 3.9322746 3.6565534 4.1608893 4.0188169 2.9631792 4.4486019 2.3976798 4.3425372 4.4215177 4.3203761 4.1492653 4.0266191 4.0762329 4.1454903 3.9434264 4.2938413 2.8889670 5.0043602 3.9123475 3.9182932 4.3687707 4.2194569 4.0354220 3.9667264 4.2985241 3.9379480 3.0243230 2.5407966 4.3154347 2.6052863 4.8754492 3.0347696 2.8824578 4.4532316 4.0494300 4.3255368 4.3670454 2.5706657 3.5121460 2.5496509 2.7768079 2.1537522 5.2829527 2.6826789 2.6272467 3.3860126 3.0006675 2.8743008 2.9540594 2.8423000 2.7424500 2.6930384 2.9379233 3.0799393 2.6159906 2.9191441 2.8010222 2.9204024 3.0382828 2.8251020 3.1379143 2.9130349 3.2615308 2.9211535 2.8044855 2.8481843 2.8474940 2.5443857 2.8807652 2.8182211 2.8593780 2.6757631 2.9398902 2.8961101 3.1218053 2.7755233 3.0099598 2.7270028 2.8618855 2.5261274 2.9732088 2.8084034 2.5880907 2.8297437 3.3180254 2.9264483 2.7092722 3.1409541 3.2489471 3.0539319 3.0904306 3.1144965 3.0362060 2.6803750 3.1521033 2.9951865 4.0285791 2.7648998 5.9721456 2.6131014 3.2277469 3.1716298 3.2940918 2.9770671 3.0694930 3.1442635 2.8524761 2.9929824 2.9579893 2.7467647 2.7911947 2.9105999 3.0990351 2.8784662 2.7623152 3.2086828 2.6967319 2.7961526 3.2029211 2.9744432 2.7702922 3.1498268 3.1942813 3.4751857 2.8795823 3.1253650 3.3023280 2.9743265 2.7619995 3.2364819 2.5707995 3.2880553 3.2977832 3.1661960 3.2027211 3.2085203 3.0078109 3.2760936 2.9976105 2.9842116 3.4905740 3.3557717 3.0406378 3.1453071 3.3556289 3.0620413 3.0549019 3.2587584 2.9238161 3.1354699 3.6162562 3.0234809 2.7726769 2.7522446 2.9507194 3.4141777 3.4385259 2.8251636 2.9088884 3.8334377 2.8924400 3.2652077 3.7566249 3.1661234 2.8337103 3.3221242 2.6800022 3.3137571 3.0645127 3.2900468 2.8596660 3.2664540 3.1241710 3.2634023 3.1590775 3.0288244 3.3881947 3.0593869 2.7542802 2.8256817 2.5071646 2.3750551 2.4049888 2.5893834 2.2233945 2.2707494 2.5384566 2.4027132 2.5283558 2.3857786 2.2914771 2.5976265 2.3773825 2.1977592 2.2416774 2.4263198 2.5768111 2.4229051 2.0514228 2.4344004 2.6041216 2.4244011 2.5478535 2.6984118 2.5459779 2.2598948 2.3317504 2.7028532 4.5419315 2.6252011 2.7161847 2.6238477 2.3734106 3.9326302 1.9713999 2.7173189 2.3000133 2.1857426 2.5373546 2.1093288 2.5802101 2.1223066 2.5552921 3.2349250 4.9489209 5.7071735 2.3220916 4.0584883 3.7392106 6.3843714 3.5539849 4.7329065 3.8090924 4.3927881 4.1614627 4.0347328 4.0822256 5.9854615 3.7201344 2.8911157 2.6984279 4.1363594 4.2149021 5.7823379 3.6230717 5.9257858 3.1505891 3.8204474 3.4840824 6.3560044 3.9581728 3.9207923 5.2546641 4.3168013 4.5972594 3.7866005 4.6476915 4.1584844 3.6685343 4.0897845 6.5591212 6.0987336 4.6872856 4.8243800 4.4059322 2.8508989 2.9157303 2.8446708 3.0496838 2.7552468 2.6818358 2.9306204 2.8530228 3.1325166 2.3757444 2.4442170 3.2732345 2.8234792 2.5901296 2.9825507 2.8205512 2.6418882 3.3852710 3.0126046 2.9576195 2.9679972 2.9568248 2.4071523 3.3411106 3.1226177 2.8269132 2.7200624 2.9124176 2.9725937 2.8478794 2.8502946 3.1493250 2.7962539 3.1655900 2.8736713 4.2480261 3.1758245 2.9382061 2.9355367 2.7015051 4.1608894 2.6013629 3.8660686 2.8322805 3.9768800 3.9640844 4.3993785 2.9680073 3.3088876 3.2030256 2.6706837 3.0071034 8.9999990 5.1889298 3.5274134 4.4815135 2.6512550 2.5090459 2.7527666 2.9008897 2.6723373 2.9220843 2.6206656 2.9840711 2.3856129 2.8538230 2.6589466 3.1921040 3.3796480 3.1267422 2.6620768 2.7014593 3.2421585 3.2765934 2.5207928 3.2630803 2.7687975 2.9233277 3.1867534 3.3907873 2.7380136 2.7233650 3.2908891 3.2139125 3.1261750 2.4898811 3.1402575 2.9557895 3.0886065 2.6548408 3.0608932 3.1649418 3.8653765 4.4089513 4.0554127 3.5931187 3.3397573 3.3963180 3.9644772 3.4434280 3.8436480 3.4428530 3.3842678 3.1054523 5.4420549 6.8738381 4.1439959 2.4084142 2.2790987 2.9647309 2.1307130 2.1653465 2.3375416 2.1954252 2.2529795 2.2263851 2.2127613 2.3873387 2.3772678 2.1959963 2.3113974 2.3041851 2.5397618 2.4297498 2.2855245 2.4838311 2.1051130 3.4544458 2.4480159 2.4534201 2.4902932 2.4557603 2.4319230 2.3687959 2.3560032 3.8483046 3.8483046 3.9483465 3.9483465 3.9134084 3.8673429 3.9220341 4.0837460 4.3684901 3.6747439 3.9308331 4.0622741 4.0622741 3.9888047 4.3476002 3.9930345 4.3551419 3.6892382 3.6892382 3.5610770 3.5610770 3.9668535 4.2725789 4.7787297 4.7787297 3.6245165 3.5229304 4.6864233 4.6864233 4.4870178 4.4870178 3.8799788 3.8799788 3.5767396 4.4601446 6.8013605 2.6054485 2.3131822 2.1493495 3.5086900 3.1730983 
RHOMAR013528_KOG0316                                                                                                                                   3.0230322 2.4569227 2.7658817 2.3569391 2.4055053 2.0199184 2.7779451 2.1349285 2.4211886 2.2727428 1.6640173 2.4123330 2.3065469 2.9300267 2.3439937 2.2104990 2.0133257 2.0549383 1.8010254 2.5016297 1.8579806 2.1558153 2.6517912 1.9519807 2.5317356 2.3577732 2.8818597 2.0922391 2.6722989 2.6534178 2.1434114 2.0410150 2.5317396 2.2088399 2.3558630 2.0479006 2.5771203 2.0818795 2.6215192 2.5279553 2.3887302 2.3398973 2.3619389 2.1818430 2.2790371 2.3089423 2.2017854 1.8875759 1.9083229 2.4571434 1.4009941 2.0912168 2.2086681 2.3842479 2.4334222 2.4337182 2.1028561 2.4852441 1.9295622 2.3623066 2.3099362 2.0555340 2.7326041 1.9837852 2.2077050 2.0853715 2.1449690 2.4115976 2.4296387 2.1121537 2.4870491 2.3357396 2.4323838 2.2167828 2.2095029 2.7170438 2.4690776 2.6099198 2.4769858 2.3242641 2.4319620 1.9398265 2.2546122 2.9296205 2.4898438 1.9857636 2.0852825 2.2797836 1.8993261 2.3768363 2.2806561 2.3594718 2.3916347 2.3689757 2.5091636 2.3861194 2.2076169 2.3574296 2.2764623 2.2442874 2.3854200 2.4874024 2.2138322 2.2701198 2.4107185 2.5649220 2.1879124 2.3513754 2.2608454 2.3702960 2.2918338 2.5140010 2.4159165 2.4452631 2.2907975 2.1283571 2.3228602 2.3167663 2.3049234 2.3814119 2.4297245 2.5921025 2.3617708 2.2987968 2.1566245 2.1870104 2.6360366 2.3398750 2.4809438 2.4592288 3.0498162 2.7967954 2.6265342 2.7282672 2.8679628 2.1494321 2.0517815 1.9586903 1.8088950 1.9317146 1.8079165 2.0360150 2.2508181 2.1053312 2.0207432 2.6591375 1.9796589 1.5469194 1.9585545 1.9158150 1.8234988 1.9658807 2.0592287 2.2325940 3.2439180 2.3449898 2.0028090 2.1068242 2.2392349 1.7782364 2.1992308 2.2787279 2.3179645 2.3533129 2.5040032 1.7846386 2.4563003 1.7889682 1.8851204 1.8150875 2.1658462 1.9822940 1.9247347 2.0139179 2.4492271 2.1316432 2.2376561 1.7406510 1.9388130 2.7174813 2.0515421 2.2206651 2.5463541 2.3071155 2.3515544 2.6863843 2.4242468 2.1556520 2.3223104 2.7891351 2.5167581 2.2886091 2.7815150 2.4241909 2.3543367 2.3716412 2.2759623 2.3235068 2.4711225 2.2279112 2.3767980 2.5900453 2.4664521 2.3375010 2.2145309 2.4003083 2.4674089 2.5497799 2.3698850 2.5846909 2.3526446 2.3929353 2.6051703 2.7361594 2.5203915 2.6495070 2.3850002 2.2050667 2.6648433 2.5524133 2.4259973 2.3019646 2.3289039 2.2657939 2.2797168 2.4832685 2.6984552 2.6995005 2.5583389 2.2357504 1.8810151 2.6047440 2.3835891 2.6809851 2.2089517 2.2860721 2.5230240 2.6358101 2.9461232 2.2126654 2.4182614 2.6227355 2.2990982 2.5172752 2.5582332 2.4479170 2.5330591 2.4516217 2.6519209 2.5961045 2.5336946 2.6501666 2.6108078 2.3101192 2.3658853 2.5070163 1.9946660 2.2917697 2.6125835 2.4879153 2.3694100 2.5788521 2.5823287 2.8091750 2.9815183 2.9205836 2.0388956 2.1142936 2.1811279 1.9818590 1.9116599 2.0792446 2.1194180 1.9345825 2.0563616 2.0804143 2.0584936 2.3511485 1.8674169 2.2456233 1.8944785 2.0421777 2.1137141 2.0264862 1.9107448 2.3440244 2.2529437 2.0804421 1.9389352 2.1083156 1.9319456 2.0238738 1.9749110 2.1842192 2.2072038 2.2715162 1.8982606 2.4858070 2.1866011 2.2954533 1.8456446 1.8039086 2.2118138 2.6244083 2.3599716 3.7288855 2.6032079 2.9762305 2.7907970 2.2401506 2.5860312 3.7704333 2.6824062 2.7650975 2.6549197 2.8326781 3.6050856 3.7769410 2.5348460 3.3848176 4.4262213 4.1363783 3.5091130 3.7282169 3.6811015 3.5647174 4.1176810 2.4939561 3.5368804 3.5883670 1.8688232 4.0543375 3.6124018 4.4032720 3.7229858 2.7134169 3.7093540 3.4026478 4.1610885 3.5153360 3.6951278 3.1269911 3.5486310 3.7548612 3.1914252 3.2454877 3.2307386 3.4588644 4.0852826 3.4874980 3.4027455 3.3482788 3.4583125 3.1868478 3.6466671 3.0933423 3.5698641 3.4843836 3.5172438 1.9591313 1.9080288 1.9693980 1.9009995 1.8178228 1.9300309 1.8659764 2.0289434 2.1547532 2.0763320 1.8858507 2.1419034 2.0250674 2.0219833 1.9826722 2.1428925 1.8586472 1.9299682 2.0411950 1.9550830 2.0960797 2.2453212 2.1602705 2.0474404 1.7897275 2.2353150 1.9407163 2.1768266 2.0211256 2.0581868 1.9267587 1.9619600 2.1579401 1.9499566 1.9427131 2.0073584 2.0959356 2.1187236 2.2028006 2.0927016 2.2242771 2.1724131 2.4311325 2.1039708 2.3801503 2.1595148 1.9922520 2.4325641 2.0099568 1.9630336 2.2044542 2.2803198 2.2098585 2.2898544 2.3308805 1.8263450 2.4784456 2.1708834 2.1265932 1.8861672 1.9996582 2.1573438 2.0451528 2.1542995 1.9360921 1.8181780 1.8755164 1.7186113 2.0658029 2.3331557 1.8673585 2.4453365 1.9583140 2.5728805 2.6396080 2.4823278 2.1276190 2.3705735 1.8900474 2.0649174 2.0203139 1.9709315 1.7781755 1.9189046 1.8958082 1.8739648 1.6796087 1.7613028 1.7735742 1.9240590 1.9776168 1.9811367 1.8686921 1.8375371 1.7374057 1.9961069 2.0265054 1.7282501 2.0434520 2.1365952 2.0560294 2.1201219 1.8854320 2.1973784 2.2460910 1.8692562 1.9767819 2.0862956 2.1320058 2.2439292 2.1079780 2.1663787 1.8423694 1.8380297 2.1808826 2.3038310 2.1457210 1.9059482 2.2007701 2.6448155 2.4943491 2.2393038 2.7449695 1.6181631 1.5549067 2.4100049 2.9470121 1.8030739 1.5736351 1.7870925 1.9622311 2.1174522 1.7720926 2.0645435 1.7741689 3.0028690 2.3720315 1.8723397 2.2738302 2.0948965 2.1060021 2.2266692 2.1515257 1.9237170 2.3148444 2.2732800 2.1364248 2.1964099 2.8448413 2.2762677 1.8943970 1.9688545 2.1777458 1.9492489 2.4340895 2.2562410 2.2906040 2.4034785 2.3060374 2.3862194 2.2400227 2.2737801 2.4324870 2.2568875 2.2627311 2.6682205 2.7363943 2.2808978 2.5495813 2.0893914 2.6225541 2.5495813 2.7994681 2.6478604 2.5471029 2.8070628 2.7722370 2.6809122 2.4173987 2.7027863 2.7006148 2.7067686 2.8081164 2.6117331 2.4584687 2.8203176 2.6848976 2.7030834 2.5664989 3.0100341 3.0324406 2.5971963 2.6976318 2.7091894 2.7474878 2.6920012 2.7664307 2.5871821 2.7197401 2.5765152 2.5766073 2.8715813 2.6407855 2.7307774 2.6969147 3.0246545 2.6956109 2.9809627 2.7383453 2.6770017 3.1881711 3.6239843 2.1975437 3.1125109 3.9839265 3.6050085 3.4778313 2.7256817 3.5618282 4.2102650 1.9933940 1.9311711 1.9023876 1.9343888 1.8729320 1.9659677 1.9438075 1.7558402 2.0818095 2.0974951 1.8254429 1.9191528 1.9524201 1.7968044 1.8158440 1.8934785 1.8219471 2.0402164 2.2631842 1.7749729 1.9433693 2.1230219 1.8362592 2.1661488 1.9523668 2.1688295 2.1015906 1.9102861 2.1420912 1.8262696 1.9628791 2.0564331 2.2000449 2.7402016 2.1840165 2.5898036 1.6954344 1.8218695 2.1111432 1.7975466 1.8411141 1.5897082 1.8578054 1.7763707 1.8418757 2.2484567 1.8652270 2.1458215 2.2589595 1.5580399 1.8148914 2.0279291 2.2706478 1.9879472 2.2718917 2.0986711 2.0724816 2.0389102 2.3025921 2.1406255 2.0476930 1.5910558 2.1232909 2.0576543 2.0017334 2.2051101 2.1578793 1.6960996 1.7585480 1.8750297 1.6843308 2.3920094 1.8557801 1.8164435 1.8458062 1.9427011 1.7956171 1.9971155 1.8194164 1.8140921 1.9344304 2.0777712 2.0941307 1.9963321 1.8391106 2.0628368 1.8502545 1.9730412 2.5963568 2.5841862 2.2313197 2.4807755 2.7688850 2.4654946 2.1693263 2.7322421 2.3452547 2.6760471 2.5289231 2.6211625 2.6704311 2.5501831 2.2435877 2.5446981 2.3553500 2.3178877 2.3748552 2.5738172 2.2208249 2.4987612 2.1543934 2.2606635 2.3770026 2.1858496 2.7819530 2.5867043 2.0912950 2.7884787 2.5891121 2.7656137 2.4944824 2.5941467 2.3171074 2.4684141 2.6259393 2.6086570 2.9061525 2.5098738 2.5555482 2.6877786 2.5904362 2.6808850 2.9202523 2.0049901 1.8543238 1.9774148 2.0521614 2.0001762 2.3148713 2.0229564 1.9015907 1.8572834 2.6229773 1.9075497 1.9173992 1.8774747 2.0352445 2.4209866 1.9300718 2.1009384 2.1979608 2.0937788 2.0277591 2.2907640 2.4373975 2.9377079 1.8226029 2.6124054 2.3729784 2.2709234 2.1421581 2.1211622 2.0834775 2.2044949 2.5271954 2.9012919 2.2215202 2.3155416 2.2767960 2.6050313 2.2237031 2.2841345 2.0766124 2.5827340 2.1502979 2.4539868 2.4698439 2.1782431 2.1237916 1.8776379 2.1407005 2.3999443 2.2523387 2.1155400 2.1744817 2.5438967 2.4566017 3.0244246 2.2187273 1.8808696 2.3917922 2.2023124 2.3702745 1.9528754 2.4216495 3.3140758 2.5646927 2.2736013 3.5554337 3.4883300 2.3751861 2.5236024 3.6170377 2.3953141 2.8242927 4.3706011 3.3745972 2.1589635 2.2819711 2.0209733 2.4146470 2.2090972 2.2111366 2.2930644 2.1701587 2.2299873 2.1423673 2.1287275 2.1632850 1.9476075 2.0646631 2.3514708 2.4286513 2.2137976 2.1351188 2.0874679 2.1601640 2.2705411 2.2501945 2.1544025 2.5726003 2.2444064 2.3925666 2.5584324 2.6198973 2.0580386 2.4235371 2.5283131 2.2599184 2.3074449 2.3333972 2.2524075 2.3017417 2.4844118 2.1608433 2.4801882 2.4093337 2.1933109 2.3115796 2.6014069 2.2215271 2.3752048 2.1482688 2.7132763 2.4423123 6.0463731 2.0672190 2.3155403 2.0897774 2.1522388 5.3857178 2.2346407 2.4468679 2.2348865 2.2838967 2.1685686 4.2426102 2.0558182 2.1320407 2.1468551 2.3967333 2.2431150 2.2926601 2.3781996 2.3564728 2.5893463 2.6130668 2.5273993 2.1864104 2.4636542 2.2789376 2.2770879 2.7239103 1.9420910 2.6110684 2.7419507 2.1924315 2.5181118 2.4756225 2.3019964 2.8644693 1.9008988 2.3832415 2.4600663 2.8540695 2.5036203 2.9429260 2.1079371 2.6154870 2.1604485 2.1755869 1.8589562 2.2737352 2.2640926 2.2981302 1.9364396 2.0652478 1.7245268 2.4219041 2.1688574 2.1017637 1.9362776 2.0120405 1.9352693 1.9395575 2.2542040 2.2607275 1.9945379 2.2637184 2.1629345 2.0911231 2.2860100 2.1832930 2.4407185 2.5210787 2.0516221 2.3208290 2.2797260 2.0396616 2.2320367 2.3191868 2.3509131 2.4705870 2.4598403 2.2178639 2.4075387 2.2777944 2.2179327 2.1744112 2.7791659 2.3376238 2.3545940 2.4085932 2.5699236 2.1165333 2.8154643 2.2226926 2.5586646 1.9424333 2.1975160 2.2356559 2.3975262 2.3297787 2.1344755 2.2890922 2.5937494 1.9479040 2.3247845 2.2602507 2.4579209 2.1380626 2.1065810 1.9840139 2.1754123 2.0823993 2.1512784 2.0955808 2.1103993 2.4733593 2.1797988 1.8647557 2.2895227 2.1598487 2.3271377 2.4171637 2.1549076 2.3348503 2.2978200 2.5208951 2.0359363 2.1410848 2.6777541 2.4491245 2.6906619 2.5599977 2.6710931 2.2870221 2.3852751 2.7699117 2.5682261 2.4696542 2.4987243 2.5623305 2.3897200 2.3984322 2.4913977 2.4089224 2.4937761 2.5867021 2.4855633 2.4109447 2.4679522 2.7172637 2.3749213 2.6155361 2.6382822 2.5223652 2.3905067 2.4292485 2.6286284 2.2216440 2.4652093 2.6948712 2.5255946 2.4817287 2.5889488 2.5466783 3.0668865 2.5138106 2.4682038 2.5369906 2.7046254 2.5445317 2.9000110 2.8046033 2.4751143 2.0859307 1.9071388 2.5247835 2.5478162 1.8180722 2.6416624 1.9272978 1.8614111 2.0797461 2.0718782 2.0608588 1.7620291 2.1661954 2.0886995 2.4948892 1.8106997 2.7163371 2.3405015 2.3441743 2.1003272 3.3458207 2.8180472 2.1595781 2.5370629 2.1162458 1.8048422 2.2424635 1.9865069 2.3773996 2.6274419 2.6759680 2.4644627 1.9249823 2.3382234 2.5700815 2.1480883 2.2097983 2.0477203 2.2723714 2.3344731 2.1464311 2.6401231 3.3400766 2.6775151 2.2693259 2.2703733 2.6475044 2.6153481 2.4735903 2.3209905 0.9474600 0.7294783 0.9793446 0.9377037 0.8928324 0.8962997 0.8398565 0.8781729 0.9118537 0.8983161 0.8859974 0.9221853 0.8849375 0.9298887 0.9081247 1.0677393 0.9295275 0.0000000 0.8460011 1.0372327 1.0168206 0.8917664 0.9318373 0.8933533 0.9915572 0.9495175 0.8197726 0.7358568 1.1739635 0.8885137 1.0904453 1.1147757 1.1226456 0.7853476 1.2235645 1.1475422 0.9101083 1.1659402 1.3575538 1.5453181 1.4426189 1.4026595 1.4854902 1.3219840 1.5253701 1.5020452 0.9541488 1.4505436 1.6818679 1.4415529 1.3846131 1.4260962 1.4851461 1.3090620 1.5811621 0.7773956 1.6380084 1.5137450 1.6232835 1.8815224 1.1438356 1.5223887 1.6905820 1.6082529 1.4358934 1.7148472 1.6386005 1.9159957 1.8517377 1.9216087 1.9659916 1.8092277 2.0017359 1.6786919 2.0923830 2.0145209 1.8541971 1.8129117 1.9010236 1.9850386 1.9914248 2.0339412 1.9340012 1.8062929 2.2003781 2.0793778 2.0892132 2.2060786 1.8656035 1.7998808 2.4340426 2.3269246 2.1667422 2.2478230 1.8756454 1.8054173 3.4254950 3.5685448 2.1315544 1.8361097 2.2439564 2.3575170 2.1499004 1.6333527 2.2355808 2.0649416 1.7725691 2.2194860 2.0000521 2.5294593 2.5504324 1.4124931 2.6909243 2.2909266 2.6910171 2.2056050 3.0778495 5.5818891 1.9231117 2.2867090 2.9991692 1.6960311 2.2829469 2.6869464 2.0285900 2.8468526 1.8751580 2.1040384 1.9358571 2.5984753 2.5197529 2.6749021 2.6640701 2.7910940 2.0814910 2.5297104 3.4294995 2.2825618 2.1849167 5.4434954 5.5325638 6.3999631 4.0463016 1.9587262 4.8109978 5.2654037 5.6277917 2.7127623 2.4349573 4.5052575 2.9854772 4.4474937 3.3439230 4.1022693 4.1838493 2.1576202 5.1406432 6.1618350 3.4174516 3.8263595 4.2953661 4.7627321 7.6064992 4.6312775 2.1436810 3.4721893 3.3945282 3.5470407 3.8793294 3.7577548 3.7792684 2.0467623 2.1037072 2.0462603 2.2130747 2.0043729 2.1124699 2.2955999 2.0382774 1.8953707 2.0693749 2.1227518 2.2916527 2.0222879 2.0459548 1.9489287 1.9692515 2.1033338 2.5249481 2.1241026 1.8977550 2.1501196 2.1804616 2.2007789 2.3302328 2.0682620 2.0618567 2.0001888 2.1051002 2.1424518 2.2308066 2.0753461 2.0492978 2.2036758 1.8274816 2.1513556 1.9794762 2.2092980 3.6636142 2.0730234 2.1689457 2.2464508 2.2336629 2.0494816 2.1741252 2.0813051 2.2703997 1.9978191 1.9816797 2.4754473 2.2760798 2.3000965 3.6080977 2.5824001 2.6030572 4.0801230 4.0367100 3.6645903 3.9882705 3.8535643 4.1480874 3.4572336 3.9671515 4.6060128 3.6831998 4.4068168 4.0300814 3.6322161 4.5233063 4.1260305 3.5212813 4.0088956 4.1837692 4.2314362 4.0266442 4.0978892 4.3098822 2.5368964 2.4187328 2.4295792 2.3044321 2.7252432 2.4820438 2.6449386 2.6018686 2.6682486 2.8067182 2.5962846 2.7368988 2.2128444 2.1465756 2.2325479 2.1502992 2.4268569 2.1823130 2.6556462 2.7577465 2.8464892 2.5892973 2.4431434 2.4177575 2.7564048 2.6092828 2.7013898 2.6084546 2.8856664 2.7407870 2.7772101 2.5682288 2.4932411 3.0519092 2.7074814 2.2491524 2.6321511 2.2868115 2.7303945 2.9550904 2.7252862 3.0431082 2.7177140 2.7198025 2.9809823 2.7453783 2.6584991 3.3848894 3.0177181 3.5012558 2.5300374 2.0349431 2.5538458 3.7781581 3.2223263 2.8876291 2.4798680 2.9234675 2.5292132 2.4543754 2.8013238 2.4356863 4.1181837 3.1825364 2.0719858 3.5477426 3.2498662 2.5165007 2.5475601 3.4684900 3.1066586 2.5850324 3.2930600 3.5369951 2.2527154 2.4390814 2.1724098 3.1275186 3.4545879 2.4325588 3.7281955 2.8088934 2.8518451 2.8413521 2.5569240 2.8519250 2.4169740 2.8198588 2.7256449 2.3661257 2.5170007 2.2342560 2.2703596 2.7291334 2.3012653 2.4402672 3.1936269 2.4025506 2.2601235 2.4459428 2.5369463 2.6951964 2.3016510 2.5545600 2.6702170 2.4403270 2.2431459 2.4825392 2.3164248 2.8953541 2.3741993 2.7808422 2.7746196 2.6933262 2.6839386 2.7524326 2.5387632 2.5431678 2.6304085 2.7490529 2.2229741 2.7116952 2.6302912 2.8582250 2.8276987 2.7077287 2.7396586 2.6921094 2.0783315 2.6494815 2.1335981 2.9109635 2.6552088 3.4891732 3.0850690 3.7899035 2.7099858 2.6236618 2.9377567 2.7868606 2.5788706 2.6537253 3.5250704 2.9584667 2.9932566 2.5929065 3.4587014 2.8197387 3.1240725 2.9036256 4.3138942 2.9030373 2.6355993 4.0242446 5.5336530 3.7842188 4.8676668 3.8258216 3.4174060 3.3019872 2.7383874 3.3735687 3.6875089 3.9734756 3.3016666 4.2491977 2.5465842 3.8167163 4.0751169 3.3702744 5.4351954 3.9648747 4.2525248 5.0910666 2.5383467 2.6426030 2.3888524 2.3607044 2.4062426 2.5175690 2.4108501 2.2319184 2.6051370 2.4320033 2.5087432 2.7020973 2.5868446 2.5853568 2.6663070 2.6434363 2.7379006 2.7970989 2.3860419 3.0100124 2.7304153 2.6811367 2.7889902 2.6609599 2.8502528 2.8857611 2.6668450 2.2296786 2.5876742 3.1198805 2.6125302 2.8477846 2.7955238 2.8784729 2.9937035 2.8840908 2.8491281 2.7181793 2.5330626 2.8186365 2.5518681 2.3336558 3.0843945 2.4965573 2.7246210 2.8791321 2.8908941 1.9366676 2.8124573 2.1135298 2.2702262 2.0414642 2.1098949 2.0740080 2.4219629 2.4716704 3.0914266 2.8580948 2.8855458 2.3848183 1.9607381 2.3643944 3.2759368 3.5314597 2.1806681 3.0273954 3.2344091 2.9810819 3.3126492 3.1350970 2.2851071 3.0155477 2.4776308 2.2316285 2.8185615 2.7518418 1.8874534 2.1653567 2.0950372 3.7622373 2.3502682 2.1361406 2.2757277 2.2154755 2.1034342 2.1659008 2.0904960 2.1275511 2.0743101 2.1221799 2.1639103 2.1741186 1.9537698 2.2082909 2.3550400 1.8870699 2.4230017 2.2477220 1.9480409 2.0670888 2.0008490 2.2341380 2.2694406 2.0847202 2.2942754 2.2931151 2.3260983 2.5615307 2.3136713 2.4434103 2.1564761 2.4013955 2.3611080 2.5354310 2.3964089 2.6304659 2.2048679 2.2952544 2.4173895 2.4229166 2.7187349 2.1853287 2.1966975 2.3855050 2.4300625 1.9372128 2.6221969 2.4955734 2.4053430 2.4877120 3.3304854 3.2778132 1.7859932 3.1015648 1.6878350 2.9921482 2.5131189 3.1703164 3.1385293 2.7294847 2.4989254 2.5237926 2.3003550 2.5094262 2.3794618 2.6121957 2.6419388 2.4684816 2.3361882 2.4381502 2.3247973 2.4257284 2.7463208 2.3961164 2.4280161 2.2383317 2.5316443 2.4019686 2.4056619 2.6575810 2.3837723 2.2953282 2.5332053 2.5973729 2.4158455 2.4992204 2.5910880 2.4971233 2.3544690 2.8535602 2.5119607 2.8836646 2.4630433 2.5516613 2.3414708 3.2073883 2.6357867 2.3926913 2.6348001 2.7088023 2.4888921 2.7718287 2.6424100 2.5539082 2.6307293 2.6065432 2.5624499 2.8352842 2.4216401 2.8472808 2.7149695 3.1712516 2.7449763 2.8596302 2.6597867 2.3647076 2.9203758 2.4955887 2.7101039 3.7785527 2.5372376 2.6835095 2.6043529 2.8619051 2.8913756 2.5418990 2.7266228 2.7463665 2.6547863 2.6248911 2.7030798 2.4418924 3.0248790 2.8658492 2.5736243 2.8998570 2.6366972 2.6757104 3.5576022 3.4677475 2.8995310 2.6906082 3.0543608 3.2200705 2.4234894 3.0040151 3.0039009 2.6156646 2.6784324 3.1207849 2.4043052 2.4407004 2.6020153 2.7890421 2.5783346 2.6269843 2.2697071 2.7688458 2.4556785 2.4598695 2.5015977 2.4043976 2.7356950 2.3314760 2.5497568 2.7161809 2.5280348 2.2904974 2.6696255 2.9894119 2.3464302 2.4528589 2.4755100 2.5162153 2.5465810 2.5461470 2.4451749 2.6534160 2.9977903 2.3113744 2.6163006 2.5038559 3.2008278 2.6868916 2.8073880 2.7879691 2.8466032 3.4648950 2.3008622 3.3923608 3.3530483 3.0526049 2.2051294 2.1886156 2.2581487 2.7858731 3.5065597 2.6316277 2.5470066 3.3533989 2.7971749 3.0006155 3.0129393 3.0576468 3.2282553 3.0667712 2.8030570 2.7945502 3.5182088 3.0903897 2.7478464 2.4953800 3.0141118 2.8258623 2.4605565 3.2056759 1.6719728 2.9571254 3.1484518 2.8032691 3.4859533 3.1868654 2.4939199 2.5031703 1.7845060 2.8595253 3.0516615 2.9928419 3.0083484 4.0707918 3.4796479 2.1232805 3.3045178 3.5720630 3.4846025 3.3666802 2.9850836 3.2895274 2.9988355 3.3024309 2.2152893 3.5963462 2.7638181 2.8985832 1.8775904 1.7341969 1.9443115 2.0561660 1.8036410 1.6509463 1.8622271 2.0036535 1.8226936 1.8066576 2.0044620 2.0182577 1.9762652 1.9338586 1.8202804 1.7460268 1.9179205 1.9406612 1.7468983 1.8395304 1.8045022 2.1041077 1.8625606 2.2111426 1.8437726 1.8966602 2.0300101 1.9471713 1.8903490 2.0252316 1.8529936 1.8522087 2.2628912 2.0610672 2.1630865 2.2809282 1.9965007 1.7747234 4.4490661 1.9552951 2.5982560 3.7464764 3.6937863 3.7067350 3.7092383 3.6477859 3.7519637 2.4682751 3.9985053 1.8439281 3.9560902 3.9473659 3.7936056 3.7997241 3.6519385 4.1377660 4.1249148 3.5412735 3.9100866 2.5749766 4.5938033 3.7928121 3.6477891 4.2504088 3.7814491 3.9054056 3.7472138 3.8812735 3.8273805 2.6914237 2.3020178 3.8996154 2.3545951 4.5803237 2.5455730 2.5571397 4.3270938 3.9549602 4.1560834 3.7069443 2.1607382 2.9844930 2.4127818 2.8306383 2.7192442 4.3019391 2.2684979 2.2600587 2.6567510 2.3043060 2.4611196 2.5502920 2.5574820 2.4303017 2.3164051 2.6205611 2.7105661 2.3853154 2.4628429 2.3553781 2.4122164 2.5309207 2.6077332 2.6464745 2.5587699 2.7404989 2.5663948 2.4960293 2.4008056 2.3502733 2.2627164 2.5273785 2.4545558 2.5189041 2.3501552 2.4390277 2.3855229 2.5810255 2.5411610 2.5981968 2.1089781 2.5726746 2.1892979 2.3919994 2.4070726 2.6926300 2.4406326 2.6993880 2.5741727 2.2202505 2.8685516 2.5776257 2.5491973 2.7537004 2.6646667 2.6848205 2.6628953 2.8513679 2.0761106 4.2377574 2.0481623 4.7844933 2.5878449 2.5495753 2.4240618 2.7307064 2.5204565 2.3520399 2.5131306 2.3602153 2.5196073 2.4856194 2.6065730 2.5483638 2.6069925 2.5455288 2.4521070 2.3074745 2.7427068 2.4323754 2.4169099 2.8197002 2.5927775 2.5561662 2.7001711 2.7142337 2.5231738 2.4373304 2.7198131 2.8072785 2.4745426 2.3319471 2.7744511 2.3614068 2.7203856 2.8086091 2.8516687 2.6342162 2.5416600 2.5346605 2.7745477 2.6491007 2.3550119 2.8967649 2.6923796 2.6315956 2.5956923 2.7477331 2.6843815 2.6605354 2.6263113 2.3802816 2.5185882 3.2036060 2.8182681 2.3773879 2.4041470 2.4979552 2.9879405 3.1695212 2.5748130 2.3954462 3.1603881 2.4491801 2.5219160 3.3847521 2.7727720 2.3673828 2.7296322 2.1837915 2.5515532 2.2896548 2.7468879 2.4644485 2.5009468 2.4414078 2.7519278 2.4571320 2.2897201 2.8390124 2.3866048 2.4861120 2.3514788 2.1998597 2.0728835 1.9144011 2.0861585 1.9814767 1.8368451 2.2300475 2.2014039 2.1132251 2.0980741 2.0700951 2.2204710 2.1313391 2.0247397 1.9458642 2.1578187 2.1876926 2.0167699 1.7994982 2.0723192 2.4404567 2.2831192 2.6150762 2.4756760 1.9393387 2.2547407 2.1079339 2.4191361 4.0260237 2.3679383 2.3504548 2.4555531 2.2468160 3.5992178 1.9069174 2.1523621 2.5020418 2.1520995 2.5080610 2.1602824 2.1128046 1.8765841 1.7364764 3.2349821 4.0971763 4.4267497 1.8572318 3.5754231 3.4134032 3.8048381 2.9564177 4.9831830 3.7693836 4.4867944 4.1863103 3.7026941 4.2313633 4.7925731 3.6551660 2.1943082 2.0519290 4.2103014 4.1683805 5.0102752 3.6430441 4.6182539 3.5086770 3.4911291 3.3558302 5.0338338 3.5513943 3.3626130 3.9882501 4.4589204 4.6328290 4.1569070 4.3269749 3.8764025 4.1257020 4.3615451 5.0426617 6.3763988 6.7320273 3.4340608 4.6552665 2.5810868 2.6118052 2.2376949 2.8913552 2.4795469 2.5776003 2.5728895 2.9293482 2.7325782 2.4497961 2.5526325 2.6045471 2.9131778 2.5972724 2.9484992 2.8670714 2.6466826 2.9753364 2.7923464 2.6299626 2.3909176 2.6066392 2.4150966 3.2743621 2.7162088 2.5160247 2.5417461 2.8221047 3.0909041 2.7758387 2.6163063 2.7126573 2.6106512 2.8210221 2.5579191 3.3880688 3.0035324 2.6440027 2.9449971 2.3631945 3.2093957 2.6297839 3.0508503 2.5415063 3.6870845 3.7423870 4.6078508 3.2453530 2.9882710 2.7450370 2.6461351 2.8379975 5.1064604 6.3207421 3.1742492 2.9918260 2.2426105 2.1045773 2.4963895 2.5349228 2.4492943 2.2572501 2.2867537 2.6323383 2.0168068 2.7681405 2.3271588 2.3831484 2.9017321 2.6602786 2.3099255 2.4887845 2.7868509 2.5192487 2.1810009 2.6294936 2.3969796 2.7178078 2.5915548 2.8356133 2.3141987 2.2924192 2.9083111 2.8278838 2.7189153 2.5021586 2.7000337 2.5071066 2.6548483 2.5669299 2.7241369 2.7062353 2.8286460 4.3875819 3.0643107 2.6430577 3.0920571 3.3114045 2.7215689 3.1573000 2.3462356 2.8752952 3.6351624 1.7593155 8.9999989 4.7798524 3.9169632 2.2254396 2.1692956 3.0664731 2.0619343 2.0121629 2.1087187 2.0710867 2.2804059 2.1011984 2.1362923 2.0415839 2.1672592 2.1531972 2.1266139 2.1840195 2.3334833 2.2657003 2.3894397 2.6751477 2.0866918 3.0215652 2.0746417 2.3155872 2.2008054 2.2010610 2.3697493 2.1810402 2.1593899 3.7113569 3.7113569 3.6792316 3.6792316 3.6942782 3.6418900 3.5993485 3.7005265 3.5536787 3.4848241 3.0545798 3.2608197 3.2608197 3.0545798 3.5460477 3.2740044 3.9092701 3.2435004 3.2435004 3.3314505 3.3314505 3.5294361 3.4940639 3.6462823 3.6462823 3.1944835 2.9506432 3.1096684 3.1096684 4.0524294 4.0524294 3.7847673 3.7847673 2.9012352 3.8290182 5.3960949 2.3966811 1.9121239 2.4705376 2.8709679 2.7019924 
SPISPE016637_KOG0316                                                                                                                                   3.0342678 2.8374409 2.8222394 2.6154839 2.6370300 2.0656785 2.7599790 2.4289650 2.8469772 2.6565244 1.9280626 2.6067684 2.2738497 3.0028206 2.8477299 2.4963234 2.2052750 2.0264931 1.8057991 2.6555486 2.1165841 2.3938809 2.5888419 2.0127031 2.4812479 3.0902647 2.8837019 2.0195977 2.6249385 2.8818850 2.1992352 2.3430203 2.5940897 2.3109648 2.3994780 2.1054839 2.9812043 2.2119741 2.8815814 2.9692423 2.4675543 2.8147439 2.2846463 2.2631996 2.3189508 2.4446125 2.3690961 1.7329214 1.9998851 2.4508402 1.5875142 2.5854346 2.4082159 2.5343636 2.1623993 2.4555352 2.0976269 2.6502712 2.3000473 2.3469473 2.3907371 2.2384782 3.1790868 2.1296233 2.0707107 2.1775541 2.2427734 2.4988161 2.3598648 2.0176148 2.8346040 2.5189189 2.5392533 2.5192750 2.3469022 2.8533310 2.4043602 2.5180256 2.6122033 2.3791571 2.4494153 1.8739333 2.4234875 3.2333241 2.6452326 2.2303901 2.3060836 2.2457302 2.1740383 2.2474494 2.7856902 2.6772393 2.8333409 2.7597583 2.8697324 2.6944169 2.5761357 2.6909456 2.6967485 2.6401900 2.5683884 2.8837847 2.5818354 2.6266411 2.6735080 2.7694018 2.5699487 2.5930373 2.6958285 2.7148205 2.7483658 2.8318227 2.7260945 2.8334876 2.6203846 2.3669438 2.7065673 2.5776098 2.6866851 2.9950310 2.5810027 2.5148007 2.4882563 2.6765537 2.4621247 2.5319357 2.9379148 2.6755448 2.5622426 2.7905152 3.2445830 3.2660692 2.7089191 2.7231255 3.1639665 2.4399246 2.2020191 2.2167655 2.0875199 2.3396258 1.9472713 2.2398151 2.3687723 2.2222006 2.2759957 3.1800530 2.2605509 1.8673331 2.2055700 2.0627287 2.1951614 2.1143577 2.4218142 2.2699898 3.5971869 2.3125063 2.2727602 2.3911900 2.3840866 2.2124808 2.1868315 2.3506795 2.4289250 2.5857694 2.5864623 2.2159805 2.5548261 1.9114083 2.1782072 2.0609350 2.2425520 2.1314412 2.2109323 2.2407267 2.6857335 2.2544343 2.3945836 2.1259591 2.0826891 2.9167120 2.4809304 2.5782688 2.7279306 2.5047576 2.7826167 2.7252435 2.6826882 2.5675544 2.7410645 2.8461178 2.7769170 2.5585465 2.9714625 2.7199321 2.6523901 2.6728694 2.7131948 2.5954476 2.7826523 2.4632267 2.8072350 2.6218583 2.6046895 2.7547141 2.5634617 2.6418828 2.8679511 2.4558361 2.6914789 2.6521098 2.7595950 3.1128198 2.9451595 2.8593504 2.6443478 2.6439001 2.5910129 2.6686519 3.1081340 2.4929055 3.0107361 2.8416146 2.5520124 2.7405355 2.7341135 2.6405575 2.7235864 2.9075400 2.6261313 2.6497817 2.2519718 3.0753719 2.7546712 3.5669115 2.6420911 2.6433233 3.1214154 3.0159000 3.3005404 2.5773497 2.7833867 2.8688617 2.5928315 2.6737045 2.8623585 2.7884875 3.1401259 2.8120137 3.1540319 2.8879860 2.8591118 3.1486836 2.8025714 2.5902049 2.7087038 2.7513658 2.0839358 2.8374489 3.0345330 2.7247684 2.6166441 3.0237063 2.6416158 3.1345969 3.0705527 2.9566564 2.1463988 2.2860914 2.3859884 2.1346410 2.0869192 2.3020130 2.2345752 2.3915191 2.2599002 2.3670901 2.3789638 2.2357905 2.0935903 2.3687811 2.0971123 2.2000924 2.1994085 2.0667052 2.0998940 2.5144909 2.3322425 2.3135195 2.2520775 2.3950170 2.1190807 2.2252695 2.1647437 2.3020502 2.3856404 2.3467441 2.0369431 2.4922859 2.1572677 2.4739469 2.0335531 2.1957016 2.1575029 2.8978019 2.5556556 4.2308253 3.1568524 3.1344954 2.8203917 3.1645175 2.4912937 3.9410817 3.0965102 2.9898107 2.7518430 3.0807811 3.5386976 3.7061952 2.3361200 3.5693542 4.8318295 3.8639018 3.4214095 3.6279493 3.5036047 3.4559340 4.0017999 2.7535392 3.3725739 4.1176915 2.2978458 4.0229476 3.6687559 3.9475744 3.9921746 2.6833629 3.9682083 3.5687714 3.5630687 4.5546503 3.6857417 2.9108450 3.2851354 3.8038788 3.4404294 3.0866858 3.6781466 3.2899436 4.1941855 3.8169513 3.4776555 3.2484984 3.4641710 3.4908734 3.5704645 3.3697363 3.5056558 3.6040311 3.7017426 2.0302284 2.3870948 2.1455078 2.0155798 1.9320448 2.0349885 2.1563805 2.1540613 2.4289619 2.1484378 1.9570878 2.2988611 2.3472270 2.2098752 2.0314727 2.1152659 2.0368466 2.1648589 2.2237290 1.9409936 2.2217366 2.2538604 2.0724367 2.2674255 1.8675989 2.4253845 1.9683016 2.2573532 2.2209006 2.4470130 2.1496627 2.1722921 2.3770250 2.1488502 2.1476502 2.1063336 2.3646616 2.2808097 2.1491859 2.1436973 2.2842089 2.1357045 2.5195260 2.1038529 2.3165886 2.2605933 2.2889740 2.4778108 1.9910101 1.9406264 2.5582579 2.3857636 2.0781268 2.7356829 2.5559536 2.0200100 2.5817710 2.3037698 2.1088316 2.1099643 2.3448802 2.3854600 2.1014693 2.3849101 2.0757014 2.4618055 2.0635931 2.0767988 2.2105956 2.4861952 1.9206572 2.4270624 2.2100313 2.6313163 2.8259150 2.7832242 2.1590607 2.4059975 2.0938043 2.3037843 2.2608210 2.1832314 1.9152360 1.8317029 2.0437500 1.9368481 2.1418037 2.0275595 1.8857827 1.9869586 2.0850538 1.9566202 2.0092758 1.9476502 1.8044075 2.1175194 2.1732567 1.9602676 2.2071266 2.1964787 2.1994080 2.1432809 1.9075017 2.2721255 2.1096372 1.9444476 2.3627156 2.1691938 2.1550200 2.1288918 2.3550573 2.2534363 1.9549270 2.0226291 2.4309970 2.3806687 2.4601436 1.9204624 2.3624595 2.7782959 2.2522712 2.2956743 2.6320747 1.7101117 1.7824207 2.3240271 2.7437087 1.8517448 1.7990683 1.7734758 1.9502907 2.0574095 1.8658135 2.1193015 1.9255453 2.9561186 2.4049940 2.0476582 2.4647839 2.2113738 2.1852349 2.4891017 2.4410442 2.0393224 2.3723573 2.3207724 2.6063533 2.5584501 2.6815083 2.2660599 2.1383921 2.0722288 2.4841020 2.0560134 2.6337328 2.6502992 2.5437639 2.6612191 2.3785942 2.4756107 2.5623678 2.5661852 2.6698312 2.6499962 2.3494808 2.6547128 2.5755327 2.2197546 2.4430972 2.4680904 2.6925258 2.4430972 3.1174728 2.9816398 2.7254938 2.8241718 2.8573212 2.8453344 2.7559418 2.9268604 2.9011273 3.0061720 2.8103839 2.5460820 2.6538403 2.9545330 2.7912034 2.8665339 2.6464202 3.0688562 3.0535001 2.8989219 2.8981668 2.6475462 2.9990010 2.7518789 2.4911374 2.8829564 2.6555506 2.7634024 2.5779393 2.9363988 2.5818846 2.5181887 2.8511680 3.1192411 3.0061977 2.8456652 2.8323385 2.7343406 3.0397426 3.9964987 2.3556817 2.8566922 3.5211952 3.5197079 3.4480176 2.4727151 3.8009076 4.3263716 2.1210925 2.1248353 2.2196304 2.1791711 2.1236224 2.1550176 2.0760193 2.0010778 2.2584026 2.1073514 2.0685960 2.0763976 2.1787811 2.1305161 2.1517465 2.0323741 2.1419825 1.9751470 2.3239264 2.2295856 2.1831328 2.2068656 2.1081658 2.3415155 2.1171067 2.2309017 2.3576783 2.1052230 2.3267560 2.0797791 2.1286279 2.5233367 2.3563891 2.8025909 2.1751018 2.8513287 1.9237654 1.7248565 2.1709107 1.8817873 2.0186670 1.7244643 1.8737077 1.8741121 2.0185277 2.1050592 1.8749485 2.1424368 2.3094995 1.7826835 1.9200743 2.2357102 2.1788437 2.1020022 2.4107782 2.2174400 2.1056100 2.2989162 2.2855868 2.2783138 2.3286744 1.8174072 2.2734938 2.1794712 2.2641837 2.3738233 2.3494200 2.0571123 1.8826153 2.0731892 2.0626877 2.3749472 2.1328336 2.2124902 2.1787510 2.0587708 2.0628316 2.1046730 2.1411280 2.2692043 2.1762447 2.2288041 2.1229979 2.1150095 2.0309485 2.3151895 1.7053925 2.0589167 2.8164495 2.8727815 2.5099798 2.6474943 2.8083791 2.8865252 2.2665210 2.7030040 2.6850711 2.7369836 2.7135436 2.6916877 2.7669626 2.9484488 2.6388557 2.4934802 2.5365038 2.5211465 2.5438142 2.7502933 2.7996511 2.4482428 2.3805435 2.4398483 2.5331621 2.6148326 3.0969459 2.6591859 2.3296411 3.0854261 2.9029653 2.9960631 2.8811796 2.6949727 2.5530975 2.6984541 2.6432428 2.5920535 2.8787627 2.6008101 2.7050793 2.6884783 2.4651863 3.1645546 2.8242344 2.2828790 2.1675085 2.3203012 2.4828835 2.3277001 2.2677383 2.3904113 2.1372086 1.9488645 2.7145682 2.0369820 2.1418266 2.2061070 2.3431298 2.4578992 2.0171687 2.3643108 2.3657085 2.2955287 2.2774930 2.6080549 2.9843370 3.1433955 2.0870034 2.9538251 2.4476771 2.3244344 2.2763032 2.2864853 2.6568446 2.6351145 2.4711284 2.7182434 2.4593321 2.5592927 2.6358977 2.6927364 2.5159356 2.5941278 2.3940450 2.5955850 2.1364209 2.5358022 2.5502228 2.3827852 2.2092734 2.0786033 2.2323064 2.5296730 2.3589217 2.0942925 2.3443147 2.6118295 2.5264206 2.9093251 2.1122172 2.1837954 2.2722046 2.3509372 2.5382996 2.6580683 2.3968813 3.2801046 2.6014818 2.2614762 3.2345830 3.2997166 2.3255733 2.2830015 3.9022137 2.5331641 2.2583771 4.7305050 4.4509194 2.3113313 2.1964015 1.9610381 2.2437505 2.1076511 2.1036527 2.2903339 2.2715256 2.1448224 2.2887614 2.1012186 2.0737417 2.1067153 1.8891518 2.4512544 2.2123701 2.1270911 2.5119613 2.0371934 2.3933503 2.0990200 2.2002481 2.2080746 2.6845593 2.3481656 2.1598396 2.6288971 2.4824763 2.1627559 2.4240208 2.4132316 2.3874495 2.1775479 2.5355141 2.1520344 2.1599525 2.4015502 2.2066816 2.7418819 2.2223393 2.1310629 2.3012710 2.6788752 2.0887941 2.3182026 2.2824920 2.6244055 2.7842149 4.9818408 2.4508362 2.5812368 2.2060291 2.3954011 4.1274652 2.4312720 2.3378287 2.4099276 2.4589117 2.3483131 3.7454047 2.2195570 2.2587068 2.4525431 2.5548051 2.2771586 2.3952256 2.0937468 2.3034558 2.6291111 2.7392210 2.4031155 2.2667572 2.2159772 2.4878206 2.3286954 2.6732865 2.3730268 2.6612343 2.8713646 2.3999784 2.5918598 2.5458320 2.3740616 2.8330192 2.0282223 2.6907337 2.5284517 3.1067812 2.7325224 2.8288739 2.1703978 2.4614530 2.3094442 2.4260843 2.0644213 2.5147224 2.2972803 2.1634466 2.3621794 2.2900245 2.0732141 2.6796934 2.2873875 2.5794078 2.6440620 2.1084267 2.3854774 1.9489844 2.4132437 2.5493685 2.2566345 2.3906559 2.4211406 2.6503942 2.3132258 2.4066009 2.5935968 2.6090933 2.2386540 2.1917481 2.3861062 2.4517779 2.6660207 2.5490209 2.4386730 2.7628390 2.4004613 2.8543831 2.6635141 2.2793353 2.3521781 2.4931701 2.9200209 3.0223872 2.7697075 3.3125802 2.3699805 2.3392187 3.3213947 2.4996812 2.6940120 1.9852509 2.2090381 2.1779993 2.4332517 2.4676773 2.1946413 2.4612792 2.6801399 2.1700633 2.8852433 2.2759948 2.5262896 1.8877656 2.4213218 2.0050708 2.3998845 2.4696407 2.4223544 2.1968566 1.9661808 2.7280043 2.2758440 1.9388892 2.0391246 2.1272881 2.3924336 2.4792420 2.4756126 2.2545601 2.2854068 2.5295602 2.2609949 2.4543635 2.8286369 2.4987850 3.0204001 2.7617478 2.8447950 2.4664321 2.3602778 2.5848693 2.2541390 2.7953359 2.5668632 2.7049724 2.7771532 2.8939507 2.5685652 2.5618795 2.4646501 2.6047617 2.4108607 2.7227075 2.6260055 2.9521996 2.5498686 2.9062191 2.6945740 2.5689046 2.6885024 2.5333934 2.7229090 2.6277118 2.4309512 2.4381378 2.7056674 2.4074019 2.7261518 2.3013767 3.0040912 2.4700973 2.5732097 2.5383906 3.0484754 2.6358166 3.1273788 2.9987684 2.3944836 2.2594732 2.2071042 2.8973873 2.5967625 2.3718757 3.1334377 2.4520526 2.4493654 2.4748759 2.3365409 2.3235768 2.0942776 2.4938959 2.3300055 2.5302107 2.0074570 3.0387314 2.4371686 2.3575375 2.3400035 3.0314277 2.7575127 2.1750485 2.3301259 2.0367873 1.9024678 2.2409219 2.0431622 2.5965581 2.4666909 2.5766179 2.3044430 1.9329998 2.4064659 2.8142224 2.3628113 2.2144113 2.2696341 2.1303963 2.4632340 2.4367811 2.6365679 3.1354928 2.8666832 2.3017363 2.1934478 2.4179982 2.7515655 2.8615632 2.6460149 0.7922635 0.7089781 0.7503266 0.7565478 0.8409921 0.9156989 0.8688524 0.7903633 0.8836574 0.6333716 0.7722224 0.7807347 0.7944464 0.7780367 0.6364889 0.8652162 0.9233090 0.8460011 0.0000000 0.8199804 0.8251485 0.8926045 0.9230865 0.8920644 0.8937589 0.8763683 0.7797362 0.8337939 0.9717555 0.9291203 0.9917043 0.9916885 1.0967530 0.7889965 1.0610695 1.2567675 1.0526459 0.9105721 1.3532834 1.5312134 1.5552340 1.6071950 1.6496433 1.2723016 1.5919760 1.6086317 0.6130538 1.6659508 1.8480411 1.6777969 1.7306868 1.6643666 1.6690986 1.5377344 1.7151768 0.5481674 1.7449570 1.6799234 1.8218618 1.9638562 0.9109009 1.6598876 1.6424831 1.9727268 1.5141647 1.7405557 2.0591805 1.9790392 1.8866990 1.9816068 2.1751967 2.1461540 2.0244352 1.6595781 2.1982598 2.1784922 1.9497558 1.9736449 1.9501658 2.0339380 2.0487864 1.9674821 2.1132718 1.7393549 2.4313954 2.3757261 2.2606402 2.4047222 2.1362380 1.9082804 2.4744866 2.7798998 2.3728478 2.4311166 1.9314117 2.0713601 3.5965074 3.7737729 2.3278013 1.9990715 2.4050203 2.4115167 2.3298569 1.8672288 2.2409238 2.3813795 2.2367253 2.1512545 2.4365582 2.5511246 2.3749436 1.6375589 3.2345707 2.7461103 2.7384352 1.8736411 3.0077938 7.0160209 2.2396866 2.4964221 2.8339387 1.8270116 2.4751025 2.8683784 2.5291927 2.9725224 1.9177355 2.3099378 2.3378583 2.9854422 2.8624303 2.6727052 2.7916851 3.0908702 1.8473078 2.1940198 3.2576144 2.9022215 1.7670541 6.0517194 4.6656097 8.2813802 5.1300367 2.5096013 4.2115547 5.2352521 5.4028369 2.6744478 2.2954026 5.3638501 2.9462129 5.5275121 3.2699158 5.1837771 4.1302276 1.7072425 6.6505703 6.7793071 4.0945428 3.6048055 4.2434538 4.4642413 9.0000000 4.5018378 2.7177635 4.0296618 3.3090762 4.2953613 4.3971061 5.1271666 4.5555942 2.0088164 2.0215360 1.9700406 2.2363938 1.9423346 2.0877572 2.1558490 2.2223166 1.8166847 1.9397401 2.0017987 2.3163529 2.1049831 1.9397811 2.2023327 2.0548560 2.1222261 2.5066947 2.1033426 1.9118334 2.1977506 2.1875112 2.1629741 1.9170329 2.2006614 1.9930163 2.1306731 2.1313226 2.0571200 2.1110846 2.2965662 2.0550821 2.1319932 1.8270603 2.2248850 1.9260354 2.2833006 3.9004034 2.0534434 1.8957188 2.4376207 2.2522604 2.1834922 2.2152082 2.0571869 2.3029215 2.2710805 2.2032168 2.4072000 2.2513085 2.4904418 4.1062520 2.3902062 2.3723120 4.1279032 4.3512185 3.9594575 4.0822053 4.3739682 4.2794756 4.2990536 4.3562534 4.9851565 4.1241674 4.7837814 4.2645992 3.8347105 5.2701733 4.2622412 3.5117959 4.2735630 4.4485000 4.6381148 4.5507074 4.1420462 4.7114385 2.5644892 2.5337514 2.6534693 2.3389776 2.7305049 2.8550268 2.7923977 2.4564252 2.7139678 2.6385840 2.4356844 2.7744152 2.5494655 2.5941897 2.3309207 2.2695273 2.3993134 2.4709507 2.5938593 2.5121616 2.8614324 2.5683453 2.3082394 2.6000625 2.9960727 2.8359823 2.7180125 2.3887776 3.2234429 2.3760204 2.5419095 2.5618247 2.7365520 2.9288247 2.9426379 2.3169547 3.0856537 2.4234883 2.8213663 2.9156386 2.8430978 3.1075329 2.8933865 2.7022943 2.9496169 2.8238322 2.5749591 3.1761099 2.9547876 2.8022674 2.9702348 2.1264742 2.6234610 3.0949608 2.7040113 2.5965614 2.3917094 3.0075773 2.4930148 2.4789140 2.8880877 2.2490430 4.8724113 3.1348413 2.3161508 3.0704225 3.1109105 2.6043256 2.3983224 3.5567078 3.3875736 2.2743066 3.4731472 3.8559681 2.3935356 2.9699035 2.0383620 3.1895847 3.2918718 2.6090620 4.0558460 2.8456211 2.8885981 2.8477477 2.7997783 2.7407865 2.7319869 2.9318852 2.9505463 2.9579771 2.9351420 2.5266249 2.4891215 2.8136375 2.5086606 2.7648944 3.2619708 2.6387311 2.5401862 2.5652053 2.7759044 2.8597501 2.4900240 2.6291202 2.5801627 2.7671548 2.3639830 2.5847926 2.5503595 3.1177726 2.6792573 2.8650076 2.9037558 2.8826909 3.0564711 2.7973838 2.5008918 2.9665530 2.7763548 2.9987597 2.4006906 2.9295382 3.0570970 3.1909976 2.9956820 3.0208510 3.2772859 3.2023755 2.4223400 3.3563090 2.4207061 2.8298807 3.0476070 3.5256409 3.2237750 4.5299794 3.0214943 3.1107323 3.0736121 2.7546834 3.0153068 2.9475710 4.3056519 3.3606744 3.0503748 2.6623830 4.2769376 3.3570628 2.7893786 2.9912481 4.3681095 2.8484196 2.9004213 4.4515869 5.8742076 3.5927449 4.8644497 5.0422469 3.7050744 3.5170727 3.2765554 3.5952701 4.0301514 3.8205999 3.7363421 4.2773644 2.3918196 4.0536708 2.6570022 3.2683000 5.3483108 3.7434975 4.5133520 4.6656708 2.6044577 2.6927047 2.6557475 2.6754407 2.6833777 2.7767889 2.6125927 2.8403632 2.6518254 2.7918651 2.9146307 2.9789628 2.8601457 2.8656911 2.7396430 2.8819276 2.6917519 3.1258198 2.6236745 3.3359146 3.0789418 2.9095096 3.1093071 3.0557533 3.2316776 2.8229834 2.6135618 2.7014254 2.7226569 3.4580025 2.9421098 3.1816600 3.0960523 2.7901316 2.9437584 3.1783229 3.1549522 2.9079460 2.7093661 3.0491222 2.9707001 2.7251682 3.2560730 2.8543052 2.8812911 3.5002923 2.8063204 2.1600544 2.8201748 2.1944122 2.4984912 2.5089976 2.0887384 1.9198662 2.0151297 2.3388293 3.3067972 2.8179496 2.9659213 2.5039957 2.5554347 1.8136515 3.4743601 3.1613838 2.5794050 3.1035814 2.8681490 3.1707029 3.3339016 3.0670761 2.1439419 2.8257247 3.3437521 2.2564948 2.8709658 3.1620812 2.6546536 2.6790344 3.0133977 4.0243174 2.3696115 2.2795328 2.4387065 2.3498911 2.0826041 2.1786241 2.0931947 2.1286403 2.3305243 2.3029766 2.4316540 2.3239626 2.2278811 2.2257490 2.1900383 2.1644682 2.2706523 2.1941647 2.0654432 2.2119437 2.1616575 2.1655578 2.2379825 2.3412802 2.5670901 2.2023128 2.3680376 2.4231409 2.2836880 2.4553661 2.3750755 2.5741882 2.2875534 2.3941230 2.6123851 2.7834058 2.4047552 2.2712876 2.4874656 2.5943203 2.3978610 2.1046879 2.0015153 2.5915580 2.4087070 2.4321837 2.6844616 2.5743456 2.3760902 2.6374609 3.2569093 2.8731714 2.3641102 2.7413940 1.5879659 2.5242948 2.9863273 3.0741383 3.0762457 2.7587402 2.4694522 2.6926574 2.6268164 2.5349087 2.7560500 2.8458874 2.8066198 2.7357721 2.6571861 2.7448951 2.7151061 2.6577571 2.8153003 2.9389274 2.7671466 2.5550000 3.0643729 2.6496904 2.9644239 3.0491894 2.4314019 2.5041127 2.7287853 2.6946100 2.8317492 2.7800577 2.7704792 2.9198147 2.6481332 3.3367968 2.6463133 3.1632370 2.9648281 2.7587681 2.6818529 3.3202181 2.6020445 2.6605526 3.1158041 3.0881270 2.9488843 3.1489150 3.0153166 2.8434688 2.6282051 2.8769314 2.9753473 2.9701475 2.6939903 3.1142359 3.1008834 3.1918709 3.3616712 3.0124063 3.0537621 2.7844344 3.0459446 3.2147861 3.1165487 4.4036123 3.0765775 3.0810874 3.0545456 2.9607002 3.3990186 3.1039676 3.0444680 2.9964846 2.7589361 2.9730739 2.8755773 2.7849721 3.0556936 3.0991806 2.9059701 3.1293771 2.9709877 3.0590266 4.0073809 3.1177641 2.8745027 3.1697708 3.2309182 3.2594586 2.6169585 3.2101673 3.0874110 2.6882022 3.2555684 3.5339821 2.6747270 2.6214884 2.9048190 2.9392736 2.8027873 2.9203358 2.7050592 2.7047508 2.7490906 2.5224415 2.7475721 2.6198415 2.9724357 2.7450998 2.7426720 2.9292155 2.6839486 2.5571903 2.7532063 3.2629982 2.8462933 2.5462250 2.7513723 3.0566907 2.6641238 2.6498577 2.4718191 2.5836463 3.0192032 2.8567819 2.8109209 2.8251159 3.1602745 2.9820749 3.1551017 2.6187588 3.1732506 3.6156197 2.4007657 3.3197314 2.8659237 2.9819559 2.2437004 2.1894014 2.3347187 2.8626718 3.1571433 3.0434716 2.8589340 3.4466256 2.8347531 2.7996280 3.5331131 2.9676478 3.6065886 3.2962623 3.0173757 2.9002924 3.2089456 3.1858336 2.7325553 3.0042408 3.5127510 3.0406339 2.3564325 2.9821377 1.8065106 2.9568578 3.2350321 2.9726056 3.4959473 3.0908008 3.0074301 2.6045538 1.9239425 3.1335783 3.2984357 3.1213548 3.3457824 4.4911577 3.5359743 2.5547254 3.3701264 3.8736235 3.5623196 3.5105523 3.0258893 3.3828126 3.3596594 3.4267334 2.5789001 3.7252398 3.1010016 3.0329663 2.3269556 2.1655565 2.2730031 2.3885037 1.9320191 2.0754382 2.1260366 2.2809485 2.0403490 2.0858775 2.3961489 2.3233219 2.1941413 2.3334177 2.0898821 2.1425906 2.2622178 2.1007279 2.4431764 2.0973705 1.9820383 2.5675362 2.2200162 2.4570698 2.0879367 2.0444450 2.3693297 2.2735992 2.2781282 2.4030244 2.2644422 2.4976158 2.3916982 2.4071539 2.2799506 2.2998970 2.2365253 2.1318033 4.7215362 2.3668991 2.6825960 4.1003775 4.0148221 3.9696938 4.0355990 3.9900806 4.1100176 2.6740166 4.3158546 2.2203493 4.4566554 4.1889153 4.2521710 3.9303937 4.2737266 4.5418947 4.2536344 4.0136576 4.2725154 2.9281764 5.2354484 4.1151649 4.0361866 4.5283136 4.2726685 4.2099695 4.2027477 4.0667084 4.0843554 3.0174720 2.6326375 3.9754420 2.6647536 4.6408443 2.7692371 2.5614728 4.5617930 4.3952683 4.7763155 4.2476451 2.4569682 3.2494846 2.1416710 3.1398780 2.7185476 4.9475939 2.5376071 2.4621152 3.0336830 2.7143810 2.6525356 2.6706280 2.8302319 2.6093346 2.6563819 2.8486134 2.6167155 2.5614272 2.8256079 2.6346806 2.5955428 2.7758400 2.9398980 2.8543231 2.7731511 3.0693643 2.6751895 2.7562509 2.4819854 2.7159646 2.4530073 2.7887935 2.6336084 2.7036675 2.5904375 2.8647921 2.7903377 2.9098907 2.5522080 2.9335163 2.6053545 2.8113924 2.3833724 2.5924600 2.9308022 2.8182146 2.7187905 2.9437587 2.9094124 2.6088014 3.0851290 2.9781760 2.8441995 2.5975810 2.8801401 2.8172535 2.6609901 2.4144445 2.1976771 3.6781177 3.2634562 4.9352646 2.8951242 2.8378873 2.8846095 3.0305126 2.7904492 2.8583005 2.9717963 2.9042317 2.8057928 2.7645514 2.9596470 2.7773264 2.9114010 2.8868047 2.7321343 2.5635391 2.8596623 2.5695686 2.7135838 3.0010304 2.8766866 2.7030756 3.0404063 2.7925692 2.5862027 2.5374185 2.9855208 3.2289839 2.7897941 2.6576578 3.1618987 2.3666414 2.9681562 2.7067740 3.0062232 2.7291512 2.7986525 2.6689959 2.8483616 2.7963644 2.6291823 3.1319309 2.7978057 2.5228023 2.7708227 2.8736101 2.8644222 2.7715279 2.7816947 2.6357062 2.8161304 3.5182968 2.9058117 2.4992058 2.5930986 2.5713419 3.3569509 2.9688589 2.9260283 2.7224219 3.3347437 2.8219482 2.7860944 3.4191361 2.7125498 2.5608919 2.9099986 2.4712129 2.9792803 2.5752089 3.0799763 2.5725747 2.7774901 2.6359684 2.9862113 2.4878797 2.4392843 2.8565939 2.4990381 2.4733202 2.4613293 2.2409255 2.1137851 1.9725971 2.3131032 2.0407631 2.1542824 2.1137905 2.1655023 2.2784429 2.1911365 2.2542659 2.3226498 2.1716344 2.2075164 2.1465007 2.0447040 2.3685559 2.2807235 2.0400106 2.1082343 2.4629727 2.8086660 2.5100348 2.4454798 2.5330422 2.2412375 2.3166195 2.7464193 3.7362158 2.5443862 2.5519669 2.5464150 2.1148005 3.2208177 1.9576748 2.3570243 2.6044285 2.1359259 2.2131028 2.2430109 2.3745020 1.8655224 2.0406403 2.8924145 4.2818809 5.0260800 1.9052473 3.8603189 3.3380639 4.2013505 3.3493060 5.1366603 3.3704517 4.3856040 3.8594054 4.1578168 3.3239385 5.3130261 4.2764932 2.5261351 2.4887041 3.5957011 3.3559846 3.9715040 3.1455447 4.4169170 3.1897563 3.2625254 2.9619824 5.2174862 3.3756884 3.1597892 3.8108947 4.3466764 3.5876122 3.3206257 4.1350696 3.3749375 3.1801848 4.0766585 4.1387493 5.2827720 5.7905169 4.0456424 4.2180950 3.0138932 2.9338238 2.7327588 3.1018099 2.5486320 2.8843473 2.7293272 3.2717611 3.0133167 2.6478024 2.7450875 3.2590370 3.1790974 2.6782587 3.4014608 2.8326628 2.8571774 3.3685772 3.1382511 2.7468564 2.9033994 2.9340219 2.9849705 3.5304500 3.2094347 2.7576574 3.1761983 2.9835010 3.4129095 2.9527160 2.6508742 3.0293493 2.6561287 3.0903017 3.0159742 3.7158245 3.2655093 2.8845172 2.8706298 2.6436695 3.9204620 2.8318263 3.1889189 3.0547833 3.9573733 3.7920192 5.4341957 2.7263403 3.4870231 3.5349493 2.7378452 3.4969585 8.0193472 7.6834537 3.4270451 4.1675633 2.5213652 2.5661042 2.9886982 3.0132694 2.7949172 2.9753032 2.6902539 2.6899455 2.2931620 3.2597425 2.6680400 3.0171320 3.0088178 2.9770865 2.5145632 2.9584147 3.5631515 2.8072937 2.3364574 2.6060531 2.8379360 2.9111727 2.9970951 3.4241992 2.7900698 2.7626364 3.3680095 3.2853795 3.0848059 2.4281124 2.8450760 2.7552602 3.1019959 2.5185134 3.1223155 2.9360848 3.1917730 4.1983213 3.4149845 2.9107059 3.6830711 3.3248023 3.0757116 3.4940047 3.4243649 3.5424022 3.6510888 2.6841753 5.1455953 7.8938560 4.3609223 2.2899096 2.2994613 2.7500094 2.1387749 2.1570802 2.2702098 2.3309130 2.2779842 2.2333268 2.1279250 2.2120917 2.1095830 2.2682057 2.3731824 2.4342142 2.3960996 2.3610693 2.3655810 2.6749601 2.1212794 3.1338586 2.2966746 2.3615015 2.2742096 2.3783154 2.4533381 2.3414091 2.3090972 3.5868806 3.5868806 3.6918088 3.6918088 3.6585244 3.6184219 3.8438706 3.6268913 3.7309597 3.4057210 3.5467783 3.8229885 3.8229885 3.6454526 4.1016785 3.9090486 3.9848660 3.4242895 3.4242895 3.4480181 3.4480181 3.8942011 3.8541636 4.1715445 4.1715445 3.6218298 3.2157075 3.5314856 3.5314856 4.1486902 4.1486902 3.9701910 3.9701910 3.0292411 3.4415780 5.7535788 2.6514188 2.2992880 2.6932407 3.4465382 2.8296587 
CHLREI016884_KOG0316                                                                                                                                   3.1720803 2.9092549 2.6413889 2.4986869 2.8040228 2.0637886 2.6503943 2.2906323 2.5982973 2.9055955 2.1598704 2.4615453 2.0064231 2.9511795 2.5894138 2.2102561 2.2192702 2.2207480 1.9938977 2.8947454 2.0846800 2.5700871 2.7503111 1.9683020 2.4119666 2.8191497 3.1727463 2.3921001 2.4115883 2.6374493 2.3283087 2.3806658 2.6432652 2.2203052 2.7036854 2.3932419 2.5667360 2.3353059 2.6605880 2.9206777 2.8493645 2.6498082 2.4299815 2.3200611 2.5100774 2.3952277 2.3844401 1.8652476 1.9677054 2.5621715 1.7131465 2.4048865 2.2743241 2.8611158 1.9207566 2.0953008 2.4162483 2.7515311 2.3399191 2.2470326 2.1853315 2.4128410 3.0493045 2.0547544 2.3555408 2.1138569 2.1515112 2.5576350 2.4934837 2.2719990 2.5627793 2.7950320 2.1860176 2.7855203 2.4020864 2.9668045 2.4257016 2.5171769 2.7115673 2.4932829 2.4401088 2.0553987 2.4612254 3.0607786 2.8846010 2.2155687 2.3127967 2.4413241 2.1389298 2.2866310 2.5716548 2.5313836 2.8317939 2.5979368 3.0030354 2.9655866 2.5892876 2.8300546 2.7511686 2.6136066 2.4826688 2.7106436 2.5698741 2.6291529 2.7351817 2.7500182 2.6501070 2.5656594 2.5392606 2.6626890 2.7279739 2.9369633 2.7482548 2.7287290 2.4979838 2.3184949 2.5482323 2.5110504 2.5383454 2.5746664 2.6252856 2.5815651 2.5192767 2.5204434 2.4743979 2.6588694 2.8985470 2.6430130 2.2924233 2.7486885 2.7458375 2.8076326 2.8003742 2.7790823 2.7561873 2.1531704 2.1212065 2.1995819 1.9818361 2.0786430 1.8718742 2.1360929 2.1461948 2.2702414 2.3118665 2.9118656 2.1129182 1.7187705 2.1327591 1.8546598 2.0891012 1.9585346 2.1270959 2.1739517 3.1235768 2.2692210 2.1331114 2.0808184 2.0575904 2.1103542 2.0409940 2.3817230 2.1998444 2.5785682 2.6203037 1.9416275 2.1041297 1.8309269 2.1250433 2.1333782 2.0686659 2.1098955 1.9344927 2.1031784 2.4227067 2.0385926 2.5498847 1.9742754 2.0987772 2.9590790 2.4713180 2.3854615 2.7069796 2.5849403 2.7159577 2.6882993 2.7369107 2.4098259 2.6229629 2.7950354 2.6490522 2.4670380 2.7663240 2.6759871 2.6320608 2.6022376 2.5777633 2.3627071 2.4116460 2.5051126 2.5995670 2.6064950 2.5440127 2.5374574 2.4412002 2.6608955 2.7790382 2.7393572 2.6932825 2.6641200 2.7878613 2.8920634 3.1499514 3.0342347 2.6200131 2.9212649 2.7946039 2.4845437 3.2840855 2.6021505 2.7895669 3.1327866 2.8259605 2.6784175 2.8647314 2.8590271 2.7874096 3.0378636 3.0542014 2.6419503 2.4270484 3.2092770 3.0550814 3.0953528 2.8739419 2.5738594 3.1035088 3.0339330 3.2322306 2.8889124 2.7560620 2.7133840 2.8680321 2.6239527 2.4894090 2.6698818 3.1828741 2.9572958 3.1838004 3.3349669 3.1550568 2.7792737 2.8009413 2.7604369 3.0596337 2.9116555 2.1452159 2.8027324 3.0798094 2.9392030 2.6428171 3.2465856 2.6266918 3.3371988 3.0004528 3.2599399 2.0774952 2.1231809 1.9519816 1.8741178 2.0118988 2.0205114 2.1251042 2.0641863 2.1551328 2.1061166 2.1215843 2.1885132 2.0478500 2.3413591 2.1047144 2.4064555 2.2482144 2.0183693 2.1428438 2.5695763 2.1891413 2.1909346 1.9693920 2.2560858 2.0649641 2.1004703 1.8988971 2.1990903 2.3691987 2.3105912 1.8266528 2.4627245 2.1875155 2.3352016 2.1121984 2.0092953 2.0827627 2.7279867 2.1131287 3.8737966 2.3377865 2.8327269 2.5998364 2.3464463 2.3520599 4.7452605 2.7409333 2.6316711 2.3052076 2.8372379 3.8409483 4.2196045 3.0290065 4.0524260 5.1662117 4.3294706 3.8886251 3.6678759 4.0176251 3.8289248 4.6338570 2.2314710 3.5491837 4.3585872 2.5592946 4.5926683 3.8009444 4.9649681 3.9870993 2.7140257 4.0553224 3.9204484 4.6391564 4.6891543 4.1812013 3.3364805 3.7441666 3.9905591 3.8524182 3.8019609 3.5030347 3.7701606 4.7744969 3.9245157 3.4575862 3.4118399 4.2320392 3.7630649 3.6157230 3.6291063 4.1096499 4.1009001 4.0442160 1.9803411 2.2311489 1.9961554 1.8758925 1.8520546 1.9455908 2.1078629 1.9815275 2.2931829 2.1084222 1.9229128 2.2304776 2.1915841 2.1216634 2.0180919 2.1407845 2.0348685 2.1271440 2.1891118 2.0064336 2.2531120 2.2309409 1.9613787 2.2147053 1.8492963 2.3752906 1.7741004 2.3257525 2.0775909 2.3146828 2.1051067 2.0947078 2.2351963 2.1365734 2.0472057 2.1838995 2.2781436 2.2033743 2.0925181 2.2043186 2.3100649 2.2551046 2.3697113 2.0582375 2.2503262 2.1521296 2.2795848 2.6037213 1.9317101 2.0174044 2.3880222 2.1116558 2.0088584 2.6615817 2.2336094 1.7836069 2.1385624 2.2590284 2.2549934 2.0503853 1.9971828 2.1556617 2.0941373 2.1674681 2.1047287 2.2442310 2.0195392 1.8278422 2.2591081 2.5965260 1.8785753 2.4433809 2.3999197 2.5275541 3.0376100 2.9642409 2.2372778 2.2792476 2.1597699 2.2421321 2.2579739 2.1902004 1.9395463 1.8000951 2.1958465 2.1388351 2.0796762 1.9048286 1.8669391 2.0652165 2.0185682 1.8976953 1.8964901 1.9298105 1.8128408 2.2071006 2.2243095 1.9698721 2.0960563 2.0934325 1.9421077 2.1913097 1.9649038 2.3732983 2.0130260 1.8798955 2.2195148 1.9778773 2.0850210 2.1856085 2.1882105 1.9997926 1.8241697 2.0595325 2.4357152 2.1225994 2.3936112 2.0263883 2.2015144 2.6164608 2.2025700 2.2363140 2.7136257 1.8017409 1.7093993 2.5601530 2.4988040 1.9061833 1.8421620 1.8170220 1.9348557 1.9723747 1.8811070 2.0662642 1.9800807 2.7854067 2.1044513 1.9851168 2.5096601 2.2547705 2.4035591 2.4151133 2.2279632 1.8323754 2.4004640 2.2895488 2.3927051 2.2171635 2.5563733 2.4318233 2.1436765 2.0460677 2.3510761 2.0161372 2.5258789 2.4285247 2.3819372 2.4440738 2.1571276 2.5209289 2.2584101 2.2174187 2.4928357 2.7201284 2.5980599 2.4447977 2.6151525 2.5232759 2.6034006 2.3187358 2.7092492 2.6034006 3.2610390 3.1664196 2.9636718 3.0018839 3.0864471 3.0299493 2.9809835 2.9943187 3.0072534 3.1348415 3.1262794 2.9110220 2.8705083 3.1033430 2.8980390 3.0519554 2.8158535 3.0907755 3.0444311 2.9625899 3.1002869 2.7210934 3.2753413 3.1074792 2.7452667 3.0541727 2.8666687 3.0228995 2.7559693 2.9864038 3.0540581 2.9296236 3.1195340 3.4474894 3.0406519 3.2279353 3.0052352 2.9690440 3.3193896 4.3124937 2.3223323 3.2690515 3.8177778 3.1771530 3.8214579 2.8068036 4.0261766 5.6956960 2.2160161 2.1360897 2.1410325 2.2395820 2.2478941 2.1871224 2.1304035 1.9817398 2.3897180 2.1463071 2.0759403 2.2744796 2.1333778 2.1517216 1.9653366 2.0201133 1.8989498 2.0777332 2.2665457 2.1968085 1.9268589 2.2181401 2.1245945 2.4333080 2.0973069 2.1656457 2.0697618 2.1232157 2.2265584 2.2035000 2.0787768 2.4304818 2.4983415 2.4538791 2.4570639 2.7883621 1.8056577 1.8183388 2.1673304 2.0312144 1.8831735 1.7189385 1.8150808 2.0347237 2.0061796 1.9521430 1.9919141 2.2037363 2.3875651 1.8661543 1.9942723 2.3431075 2.1390758 2.2849820 2.4402055 2.3435290 2.3263794 2.3178866 2.3319729 2.4299182 2.4067170 1.8190577 2.2046881 2.3582931 2.2350153 2.7221981 2.3054015 2.1269063 1.9265452 2.0805884 2.1268550 2.4459221 2.1221923 2.3000332 1.9998223 1.9487520 2.1314596 2.1611039 2.0075456 2.0958604 2.2996671 2.3977030 2.2403344 1.9633528 2.1258956 2.0372867 2.0713257 2.2542696 3.0193398 2.8606292 2.3387309 2.6270645 2.8826236 2.8181742 2.3459930 2.8053269 2.4542339 2.6026507 2.7261049 2.8844891 2.5853417 2.5814073 2.5379164 2.4572666 2.4603966 2.5377274 2.4859055 2.9390770 2.3427614 2.7330805 2.3126416 2.1873651 2.3894813 2.3483151 2.9666243 2.6899500 2.2447076 2.9787889 2.8617909 2.9510643 2.9627307 2.4529988 2.4547191 2.7207665 2.6069448 2.7003715 2.7054225 2.6669206 2.6100677 2.8328775 2.4703609 3.3107958 2.6795567 2.3527110 2.1895337 2.2378176 2.4047502 2.3045605 2.1836284 2.1413976 2.1150031 2.0085032 2.7488073 1.8242495 2.0617775 2.2615722 2.1624252 2.3014800 2.2613351 2.1787108 2.0484764 2.2706256 2.2004545 2.5164647 2.7797835 2.6255499 2.2865193 2.7859767 2.4384037 2.0764603 1.9727862 2.1106835 2.4670202 2.5129096 2.3761428 2.4827957 2.4634947 2.5231629 2.6483427 2.3559918 2.6270849 2.7020255 2.3952710 2.5357162 2.2304253 2.4518938 2.5524385 2.2714011 2.2599112 2.0401133 2.3311729 2.4496885 2.1935726 2.3263248 2.4698769 2.2910685 2.5655122 2.6298846 1.9281497 1.9530230 2.5470451 2.3077241 2.6530404 2.9286892 2.3997336 3.3154416 2.5791392 2.4109050 3.3487996 3.7128441 2.5049232 2.2133071 4.1075066 2.6537568 2.9695591 3.6301656 4.9016782 2.5190844 2.1355842 2.3237897 2.5491412 2.3922844 2.4421352 2.5870665 2.2722193 2.2772069 2.6279901 2.0680896 2.3484115 2.1315802 2.2492936 2.5731035 2.4728955 2.1775053 2.3680774 2.3554078 2.4546142 2.3910769 2.2321805 2.2388558 2.4940876 2.3620785 2.4179615 2.7048109 2.4865249 2.2553117 2.6599417 2.6898606 2.5209252 2.4900399 2.6679364 2.5842397 2.2346889 2.7541680 2.4237837 2.6541175 2.4337471 2.3071635 2.4432085 2.9728267 2.4471839 2.6780392 2.3961677 2.5116985 2.8992163 5.7418123 2.2671244 2.5999623 2.1152876 2.4924880 4.6139979 2.5887438 2.6705594 2.2862898 2.4872946 2.5344393 3.8791614 2.2618502 2.5685131 2.6302580 2.5472128 2.3719193 2.2652956 2.1909835 2.3897678 2.8365428 2.9174948 2.3001782 2.6475816 2.2234242 2.6770918 2.2547856 2.6366708 2.2740091 2.9160999 2.9109498 2.7787102 2.9023595 2.8455751 2.4201514 2.7832939 2.1114699 2.8003556 2.6235752 3.0090310 3.2496259 2.9027513 2.2253590 2.8735362 2.4526194 2.4143413 2.3338406 2.5448292 2.4758560 2.5479843 2.5816737 2.4867321 2.1115269 2.8438165 2.5362138 2.6504375 2.7595725 2.2739560 2.1233441 1.9869524 2.5825971 2.7667212 2.4278461 2.3127568 2.3281602 2.7130202 2.2038805 2.2365342 2.9423820 2.3772283 2.3097956 2.4259750 2.1606263 2.3506477 2.4672157 2.4758877 2.5034287 3.1279970 2.3590336 2.5375137 2.5792365 2.4534741 2.4613197 2.3846011 3.1178635 2.8347365 2.6429238 3.1787765 2.8105270 2.3824886 3.3007853 2.4862323 2.8424568 2.1791820 2.2721122 2.1874106 2.5714663 2.6631910 2.2533031 2.5927118 2.8447292 2.4875315 2.6800111 2.4340222 2.6583335 2.3120687 2.5410715 2.2183178 3.0459215 2.2602872 2.1184910 2.3233726 2.0512637 2.5024815 2.7060334 1.8292123 2.2673058 2.3207201 2.5934368 2.6782288 2.3820109 2.1810663 2.2841967 2.6728808 2.7940647 2.4196658 2.8668583 2.3379939 2.9523852 2.5296738 3.1606352 3.0484266 2.7111247 2.8260952 2.7721611 2.8322708 2.7731264 2.7333942 2.6583756 2.9840088 2.7826356 2.6375020 2.6882302 2.7304064 2.6549167 2.9720718 2.6709239 2.9264615 2.5672433 2.8954074 2.9683897 2.6073640 2.7387435 2.6465600 2.8264471 2.5553868 2.4422293 2.8333992 2.8933865 2.5455248 2.8416673 2.5521103 3.2075535 2.6231221 2.5878727 2.9079829 3.2590335 2.9088268 2.9904343 2.8819135 2.6145117 2.1084878 2.1705971 2.6086632 2.8584373 1.9601458 2.7363649 2.2788315 2.0941470 2.3169638 2.1899078 1.9705199 1.8567243 2.2551326 2.3131929 2.1454873 1.9860717 3.0572963 2.3492915 2.3780069 2.2699361 3.3523029 2.7019250 2.1284041 2.4287992 1.9914702 2.0051393 2.3006973 1.9716872 2.7635831 2.2930801 2.3958874 2.4880404 2.1774465 2.1767048 2.5167897 2.4957719 2.2101575 2.1270633 2.1693668 2.4290719 2.0227192 2.5102261 3.2115037 2.9042040 2.0235382 2.1464457 2.3522114 2.5723103 2.7019584 2.5592480 0.9232215 0.8573565 0.9265539 0.7104654 0.9866097 1.0443923 0.8222968 0.8859853 0.9063511 0.8708429 0.7312439 1.0034647 0.7560329 0.9276269 0.8215919 0.9807853 0.9302230 1.0372327 0.8199804 0.0000000 0.9189448 1.0666620 0.9681914 0.8880733 0.9481403 0.9859940 0.7578242 0.9824100 0.8302954 1.0857192 1.0531715 0.9742681 1.1754384 0.9838092 1.2420463 1.2199852 1.1653837 0.9826617 1.2626351 1.7227669 1.6808898 1.6602002 1.7269362 1.3066826 1.6371544 1.7454314 0.9574175 1.7575212 1.7709315 1.7148788 1.7489042 1.7893439 1.7821050 1.6849838 1.5854768 0.7719484 1.8656123 1.7738308 1.9665554 1.9328517 1.0192517 1.6964355 1.7951800 1.9825242 1.6452264 1.8194792 2.0543044 2.1022163 1.8098162 1.9657324 2.1842912 2.0829692 2.1227317 1.8459708 2.0126490 2.2354604 2.0690777 2.0582802 1.9395349 2.1247993 2.0931139 1.9950790 1.9847047 1.8199844 2.7138119 2.6074574 2.4352457 2.5428394 2.1236226 1.8727093 2.4448919 2.7226285 2.6414248 2.5426819 2.0176570 1.8387269 4.2064408 3.8455689 2.4374374 2.2106809 2.4904862 2.7165230 2.6871053 2.2900790 2.3385924 2.4275883 2.1833279 2.5542380 2.5703970 3.0626065 2.5081382 1.8801063 3.2249564 2.5088784 3.2242171 1.8175495 2.9612757 6.1128050 2.4428072 2.2576825 2.8843540 1.8898358 2.4741687 2.5400453 2.2266440 2.6853282 2.3964619 2.1790056 2.7285529 2.7606438 2.8920790 3.0881027 2.0997409 3.4727742 2.0850869 2.4993622 3.2683232 2.2990766 2.0293907 4.9080408 5.8043271 5.5744469 3.7246743 2.5064996 4.2242837 4.4138015 4.0942452 2.8849016 2.3839475 5.2109611 3.0263217 4.6215176 3.3089826 4.9162412 3.4653528 1.6252920 7.0253739 6.9379800 3.6469265 3.7728482 4.3413357 4.9771993 7.4645796 4.4903793 2.5615348 3.7199518 3.3157681 4.0082329 4.9609500 4.2774299 3.8591974 1.7456412 1.8786108 1.5428103 1.8510747 1.8282623 1.8484242 1.8280570 2.0074972 1.5983238 1.6453558 1.7726793 2.0327038 1.7858787 1.7595741 1.7392447 1.8157177 1.8555725 2.0968532 1.7304632 1.7552966 1.9360422 1.9022276 1.7986754 1.8412648 1.9414108 1.8636825 1.7114842 1.8160160 1.7197652 1.8976100 1.8758330 2.0269200 2.0457938 1.7675592 1.8960615 1.7386537 1.9378503 4.0571624 1.7995523 1.7978220 2.0767991 1.9701293 1.9250947 1.8115520 1.8526680 1.8450441 2.0279570 1.9573619 2.0179951 1.8913190 2.3109436 4.4580497 1.9521967 2.1739357 3.9773538 3.8772341 3.8146977 3.9380668 4.1095162 4.0560166 3.6870186 4.0373980 4.7187005 3.5710453 4.2477299 4.1460274 3.6378556 4.2372078 4.8055058 3.4192676 3.9472916 3.9668733 4.3843589 4.3919442 3.9967772 4.2381857 2.7120033 2.6077649 2.5325640 2.5954932 2.8176850 2.7011439 2.6174272 2.3995907 2.6943330 2.8044722 2.5857740 2.8318613 2.4749163 2.2547428 2.4059903 2.3084182 2.5601748 2.3613275 2.5012465 2.6395377 3.0008790 2.5459297 2.3066579 2.4459786 2.7898591 2.7211075 2.8596215 2.5824334 2.9374031 2.6948230 2.4034321 2.7225805 2.5972527 3.0198591 2.6688469 2.3673579 2.8643572 2.3956445 2.8477865 2.6557847 2.9153552 2.8615118 3.0081926 2.7787847 2.9056840 2.9068124 3.1931096 2.8577684 3.1201450 3.0163530 2.8561230 2.3972350 2.6345986 3.5069214 2.7992882 2.8566632 2.6621306 3.0555424 2.5394223 2.7202211 2.6691346 2.3582040 4.5236779 2.7892816 1.8360718 3.8198878 2.9368443 2.7640162 2.6628669 2.9808726 3.5363121 2.6217413 2.7700668 3.1523087 2.5016658 3.0969518 2.3557132 3.0810463 3.0877434 1.9573615 3.8592606 3.3269529 2.7530269 2.6359575 2.7729367 2.5261596 2.7540058 2.9201240 3.0586497 2.9320147 2.9074337 2.7485031 2.5908704 3.0012536 2.2902520 2.6991420 3.2517725 2.7192265 2.7142647 2.8353479 2.8504591 2.9653055 2.7329267 2.7713892 2.8491225 2.6421752 2.5475696 2.6738695 2.6921398 3.2078888 2.5993913 3.2089215 3.3123174 2.8693372 2.8558549 3.1430726 2.6027761 3.2008225 2.8898449 2.9213686 2.6157878 3.0208237 3.3866453 3.3505576 2.9438562 3.1327118 3.2414319 3.4703908 2.0556144 3.5702428 2.6862770 2.8572608 3.1982864 3.4877268 3.6578991 4.7433813 3.1021736 3.1485100 3.5410045 2.9402983 2.9285563 2.9453340 4.4079474 3.5683920 3.1710115 3.1478147 4.2236632 3.4453934 3.4973255 3.2121684 5.2346995 3.0834430 3.0441056 4.5806351 6.3086284 4.0152584 5.4203863 5.1843468 3.6766161 4.0277616 3.2632908 3.7080034 4.1575979 4.0811905 4.1923847 4.0681758 2.3377841 4.1723759 3.2581952 3.1878531 5.4689538 3.8618524 4.2749989 5.6309479 2.6262991 2.8758969 2.4932362 2.7226019 2.6892346 2.7866556 2.6878271 2.7719398 2.5126094 2.9020121 2.8827448 2.9879174 3.1342319 3.0013278 2.9127672 3.0018918 2.8755490 2.9231979 2.6365677 3.3678441 2.7534702 2.6353430 2.8275955 2.5938052 3.1238993 2.9469247 2.8373456 2.9066732 2.7900391 3.1384962 2.6710130 2.9029053 2.8774472 2.7126658 2.7829154 3.1752436 3.2573245 2.9807123 2.6448066 3.2403288 2.9767894 2.5319189 3.2107315 2.9447369 2.6559091 3.2304279 2.9990684 2.5185781 2.9958650 2.2990234 2.3709213 2.6442221 2.6454336 1.9324368 2.4578857 2.4998565 4.0770803 2.3237691 2.8130044 2.6304207 2.2746226 2.1166864 3.9962863 3.6000123 2.3306637 2.8633233 2.7438638 2.9192881 3.1481037 2.9832022 2.5157747 3.1093439 3.3733033 2.0958313 2.6954769 2.7221199 2.1106422 2.6121253 2.4157994 5.0430354 2.3097407 2.1804877 2.3486033 2.2370479 2.1597116 2.0631880 1.9970659 2.1907646 2.1815582 2.2219065 2.3308352 2.3673197 2.1082789 2.1497786 2.3274287 2.0967083 2.2357783 2.2019682 2.1516279 2.3169269 2.1910009 2.1480440 2.2435305 2.3607729 2.4550938 2.1029123 2.2092486 2.5140174 2.4490817 2.4584904 2.3565046 2.5606727 2.2711097 2.3725880 2.3057735 2.8207886 2.0450520 2.1848733 2.5568778 2.4014094 2.5040522 2.2589953 2.1061459 2.3489959 2.2262380 2.2002506 2.7244920 2.5235166 2.4042066 2.2188600 3.1384254 2.9548130 1.9457544 2.7000541 1.3661365 2.2234197 3.1272427 2.9634979 3.4955769 3.2150907 2.4364006 2.5267493 2.4358172 2.3837164 2.5390117 2.5836587 2.5639326 2.4986008 2.3196315 2.6842437 2.7949900 2.5088130 2.6111320 2.6656575 2.5684193 2.4204986 2.7278983 2.5750906 2.6982102 2.5235836 2.2582085 2.2875910 2.5907658 2.4565910 2.3568768 2.6260588 2.6583080 2.5452805 2.5415141 3.0498099 2.3883966 2.9403010 2.8573334 2.5982020 2.4802607 3.2430190 2.5094499 2.3419007 2.8458951 2.8944881 2.6954780 2.8034106 2.6051542 2.5010536 2.8802276 2.5786343 3.0425450 2.8729047 2.5227084 2.7055940 2.8175488 3.2611788 3.1440691 2.8722769 3.1037594 2.7349424 2.8652347 3.1635036 2.9200555 4.2619306 2.8687330 2.9541084 2.9499599 3.0305091 3.0404221 2.9360456 2.8242417 2.8086985 2.8538704 2.8694885 2.7109430 2.7891950 2.8423420 2.9955383 2.7589869 2.9462063 2.8828662 2.9037693 3.5358965 3.1979230 3.0322189 3.0167764 3.0829995 3.2614665 2.4731753 3.2652183 2.9774524 2.7626442 3.3821278 3.3026235 2.6017849 2.8508773 2.8073311 2.9658258 2.8053076 2.8007173 2.6840895 2.7732650 2.8540504 2.8265562 2.7153794 2.8245296 3.0801733 2.8563466 2.8554786 3.0524925 2.7904113 2.7566434 3.0488735 3.6026105 2.8872723 2.7020934 2.7831065 2.9008956 2.7980878 2.6499382 2.3522230 2.8880850 2.8076526 2.8004321 2.7055206 2.9164179 3.3109175 3.0859491 3.0482200 3.0421714 3.4750471 3.6592350 2.4861689 3.2031922 3.0061332 2.9836043 2.3840021 2.3497941 2.6178619 2.6797464 3.4961186 3.0840350 3.0861824 3.2310610 3.0668653 3.0293510 3.4046818 2.8648664 3.2337307 3.7571617 2.6665804 3.0285270 3.2190576 3.6334280 2.8896826 2.8243170 3.7272990 3.0735173 2.1307815 2.7564573 1.8155938 2.9274172 3.8130519 3.0680051 3.1359263 2.9614165 2.9105563 2.9708435 2.5894605 3.0950395 3.5901505 3.2438945 3.5057223 4.1531010 4.0768142 2.7177026 3.4743635 3.6873237 3.2188942 3.2392832 2.9004485 2.9886106 3.7611453 3.3146385 2.7397629 3.8272757 3.1255747 3.6857115 2.2710032 2.3569152 2.3024317 2.4011874 2.1113434 2.1606236 2.1527884 2.3374108 2.1516420 2.0737548 2.4913223 2.4457052 2.2348020 2.2876027 2.1273221 2.0690017 2.3654494 2.4364571 2.4567220 2.1677721 2.0600849 2.4462889 2.0649821 2.2361795 2.1964545 2.1393883 2.4503048 2.2200574 2.3055917 2.1897048 2.3668861 2.2763671 2.2769234 2.3179706 2.2112992 2.4327147 2.4223222 2.0557175 4.4785553 2.1819112 2.8729364 4.2277681 4.1547506 3.8628929 3.7519893 4.0835391 4.0070213 3.0680823 4.1728210 2.2778023 4.1915753 4.3151861 4.2690908 4.1938501 4.0062012 4.0644304 4.2374851 3.9115721 3.9679432 2.8325245 5.0656356 4.1846227 4.0153954 4.4887198 4.0633287 4.1297491 3.7981387 4.0841109 4.3016629 3.0759790 2.4234474 4.1241534 2.6141864 4.6057700 2.4889615 2.5657560 4.7202708 4.0956997 4.3540061 4.3549904 2.5180419 3.2169883 2.8898375 3.0278279 2.5710531 4.8037181 2.5670765 2.3392410 2.9795040 2.4962882 2.6342511 2.5017855 2.5234495 2.5229745 2.7603002 2.6508573 2.5182124 2.4886440 3.0957120 2.6902788 2.4179611 2.7275929 2.6849510 2.8993335 2.7176102 2.8368202 2.4945656 2.6783773 2.6492175 2.5617356 2.4482469 2.6941038 2.5967989 2.7127642 2.5990928 2.8087598 2.6288883 3.0355425 2.5484880 2.7910861 2.5992412 2.5422544 2.4375847 2.6459543 2.6628329 2.7676534 2.6185871 2.7147839 2.7225370 2.6867478 3.1109227 2.9451122 3.1251331 2.6087190 2.9668830 2.7148200 2.6652881 2.3320416 2.5187157 3.3307813 2.5947929 4.2693149 2.5791544 2.7815391 2.9122411 2.8512424 2.8028928 2.8630615 2.8117657 2.7101265 2.9291621 2.8783650 3.0239122 2.6540802 2.8416864 2.9273621 2.6493140 2.5227002 3.0875150 2.5915872 2.8688265 3.0051850 2.8213872 2.8527957 2.9880659 2.7176852 3.0785158 2.5509326 3.0111481 2.9306912 2.9347028 2.7054463 3.0344070 2.6457908 2.9564825 2.9332938 3.3031156 2.8541952 2.6863529 2.6260698 3.1203448 2.8265470 2.8820918 3.3835355 3.0033934 2.5835752 3.0335728 2.8140598 2.6254329 2.7764048 2.7598129 2.7115839 2.8646852 3.3799375 2.8722574 2.5015442 2.6898679 2.6433703 3.3183676 3.0237845 2.9136349 2.7076432 3.2876674 2.5955768 3.2617412 3.2673887 2.5691588 2.6279295 2.9219184 2.5976712 3.0825365 2.6886587 3.0250570 2.7560521 2.8051710 2.9471389 2.7722940 2.5222815 2.4908665 3.1615206 2.7389351 2.6309942 2.4741122 2.5958717 2.5054006 2.2633230 2.7067934 2.1481445 2.2973749 2.3813089 2.0937344 2.3455926 2.3713993 2.5488828 2.7094402 2.3958570 2.5020775 2.3194479 2.3753810 2.3404715 2.4809941 2.0869835 2.3663483 2.6262467 2.5492218 2.6846398 2.5651607 2.5571472 2.5224745 2.0007547 2.8528830 4.1216913 2.7304097 2.8639822 2.9328104 2.5705783 4.8897053 2.4302089 2.5702867 2.4929077 2.3537130 2.2271396 2.5730621 2.4911397 2.3693729 2.1052180 3.4336243 4.5556167 4.8220977 2.1708182 4.5215397 3.8781082 4.6831560 3.2107855 5.6877546 3.6789885 4.9387713 4.2202858 3.9194404 3.6782660 4.9691203 4.2876832 2.2907153 2.5359454 4.5376320 3.6107593 4.5317020 3.7504748 4.2561989 3.3902176 4.2271077 3.9878408 5.0943419 3.2451996 3.9096009 3.4248355 4.3817132 4.4513242 4.4949024 4.8443945 4.3449104 4.1312639 5.0128459 5.3956350 6.8215395 6.3520012 3.3946738 4.4716239 2.8202220 2.9511944 2.8693791 3.1602566 2.5454529 3.0020742 2.7813323 3.2267423 3.1703866 2.4813560 2.7699112 2.9539538 2.9328371 2.6199490 3.1259332 2.8548703 2.6354957 3.5741512 2.7714852 2.8707544 2.8021276 2.4997436 2.9639691 3.1215603 2.8285097 2.7180636 3.0906518 2.6148458 2.8363275 2.7905712 3.1960809 3.2104090 2.8998586 2.9165454 2.8433377 4.1252862 3.0035419 2.7018677 2.8427952 2.5016623 3.5295268 2.6584302 3.5181474 2.7638061 3.9421379 3.5973913 4.5379755 3.3384508 3.7698224 3.8886583 3.1893086 3.5889335 7.2139634 7.0651440 3.6185957 4.0520021 2.3717990 2.3937239 2.6096992 2.6566380 2.5181472 2.6064263 2.6139782 2.7767208 2.3124031 3.1551148 2.4212878 2.9855936 2.9705534 2.6547958 2.5767011 3.0748299 3.3762495 2.6980231 2.4018236 3.1012860 2.5416605 2.7159984 2.9487316 2.8120329 2.6611750 2.5582446 3.3100461 3.0507286 3.3141631 2.3907910 2.7484051 2.7792858 2.9719260 2.5514618 2.9163264 3.1188407 3.3511534 3.9579135 2.9514203 2.8572785 3.2788917 3.2059614 3.4021903 3.1901553 2.7430909 2.7691829 3.3480180 2.5916948 7.0928031 5.9226979 4.1128797 2.2961626 2.3343916 3.1432458 2.1401487 2.1699812 2.1286884 2.2972828 2.1921338 2.1168934 2.2176245 2.3324812 2.2201453 2.2422659 2.1999114 2.2684115 2.2760233 2.3662888 2.1403320 2.4180080 2.0628947 3.6158319 2.2144472 2.1005569 2.1061310 2.2419697 2.2329003 2.2680846 2.1433738 3.4980054 3.4980054 3.6252141 3.6252141 3.5721822 3.5196904 3.5947900 3.2297990 3.6809749 3.1894856 3.1973349 3.3672936 3.3672936 3.2822552 3.8020502 3.6237409 3.8174666 3.4405337 3.4405337 3.1590474 3.1590474 3.2470083 3.4479705 3.6029381 3.6029381 3.0511127 3.0936423 4.1760903 4.1760903 3.8268749 3.8268749 3.7004065 3.7004065 3.4094680 3.7159990 5.4820691 2.3021639 2.2615926 2.7405493 3.1997603 3.4216355 
```
