## Supplementary Dataset for "Kinetoplastid kinetochore proteins KKT14-KKT15 are divergent Bub1/BubR1-Bub3 proteins": BP_KOGs_eukarya_5_2_select.mafft_merge.add_unknown.gappyout.drop.iqtree_modelfinder.mldist (part 26 of 54)

```
TELSUB034069_KOG0316                                                                                                                                   2.5774839 2.5146605 2.7425017 2.4273557 2.4634916 2.1038638 2.6259539 2.3935812 2.6163109 2.4825771 1.7397983 2.3973074 2.3400382 2.6750447 2.4549951 2.3880853 1.9702646 1.7361797 1.5338026 2.4606812 2.1104117 2.4288136 2.4954566 1.7562990 2.5226804 2.6976504 2.8518970 2.1299719 2.4686262 2.7559202 1.9166376 2.2448329 2.5498359 2.0474266 2.5938775 2.0824104 2.7579492 2.1700776 2.7100052 2.6906436 2.4268355 2.5918205 2.2521960 2.2037333 2.2251380 2.1819615 1.8964877 1.6626410 1.8888309 2.1906566 1.3300249 2.0931787 2.1159585 2.3772075 2.1410684 2.0779803 2.5258619 2.3141428 2.2341087 2.1469846 1.9690577 2.1565093 3.0614636 2.0466417 2.0054421 2.3426192 1.9757389 2.3449581 2.2802710 2.1003837 2.3847801 2.4082896 2.4101828 2.5731401 2.2747185 2.8380211 2.4870004 2.5756502 2.5338120 2.0545420 2.5148106 1.7949447 2.2162735 2.8614289 2.5232265 2.1546300 2.0645011 2.2456011 1.8192473 2.2920144 2.2400768 2.4131688 2.6195154 2.5648866 2.6902635 2.4356563 2.4947377 2.5796389 2.5006898 2.4497373 2.4913855 2.7563704 2.5527252 2.4974274 2.5584533 2.6242533 2.5316661 2.4256792 2.4246165 2.3371007 2.6357721 2.7704902 2.5902298 2.5221925 2.3776058 2.2076731 2.4827233 2.6793839 2.4357803 2.5606448 2.2876386 2.5147160 2.2825456 2.3162133 2.3337636 2.3780623 2.6906233 2.3537275 2.6063967 2.4159893 2.6743793 2.9121389 2.3803506 2.9026995 2.6028624 2.3420331 2.3381794 2.1776761 2.0919145 2.2043206 1.9658647 2.1643861 2.2541270 2.3029263 2.1307422 2.8634965 1.9476482 1.7629384 1.9885807 1.9616071 2.1477640 2.0258639 2.3391489 2.2372931 3.3056382 2.2007313 2.2099510 2.2427317 2.2206268 1.9484935 2.1973475 2.0648744 2.1753958 2.5699553 2.4610883 1.9454102 2.3177956 1.8245508 1.9443805 1.9282731 2.2735807 2.1166699 2.0348628 2.1924821 2.6908296 1.9599945 2.1610869 1.8844148 1.9988056 2.4707195 2.3266812 2.3854012 2.6544180 2.4270672 2.5986380 2.4945052 2.5766640 2.3290971 2.4096211 2.5280526 2.6919186 2.4563107 2.6945200 2.5881458 2.2626736 2.4187060 2.3962322 2.3480719 2.4772434 2.4475076 2.4211491 2.7031898 2.5238290 2.5049588 2.4788764 2.5718810 2.5616627 2.4274712 2.4325946 2.6390083 2.5203161 2.5363925 2.9250065 2.8421119 2.4623097 2.7843966 2.3687555 2.4326611 2.7352091 2.3164516 2.4488160 2.7958113 2.3839128 2.6562374 2.6092926 2.4433366 2.3128936 2.6711254 2.5352072 2.4423070 2.2389202 2.9219677 2.4326076 2.7573752 2.6187751 2.2830074 2.9116742 2.7599126 3.0184915 2.5158554 2.5212215 2.6366904 2.4612177 2.3287394 2.4469193 2.3472089 2.8534153 2.5360918 2.8063644 3.0418593 2.8765565 2.9023210 2.7140322 2.3844633 2.7834040 2.5989909 1.8394817 2.6125291 2.7349138 2.6112716 2.5908151 2.7852096 2.5460698 2.7922291 2.8138269 2.8446264 2.1142142 2.1741905 2.2845448 2.1585871 2.0587663 2.1279388 2.2021653 2.2879338 2.2271851 2.1299965 2.2206044 2.2405897 2.0898261 2.1133980 2.2007891 2.4775124 2.1360666 2.1562247 2.0754282 2.2568768 2.1576035 2.1301082 1.8707048 2.1646209 2.2430083 1.9778568 2.2322003 2.3275666 2.4166322 2.3570153 1.8426495 2.1441991 2.3982352 2.3290637 2.1369408 2.0952992 2.3140727 2.6549328 1.9347483 4.1026303 2.5569372 3.2400146 2.7176530 2.8069745 2.5210868 4.2838615 3.0932602 2.8894669 2.7272365 3.2782408 3.7078964 3.5283344 2.6454449 4.3554113 4.4905827 4.5745050 4.0650738 3.8394759 4.1059053 3.8152695 4.2841038 2.6598864 3.7918068 4.3087870 2.0897125 4.4840732 4.1316235 4.3214450 3.7434155 2.5463337 4.1921790 3.9795286 4.4932532 4.1131065 3.9684233 3.3310292 3.9869806 4.2358947 3.9322185 3.6248243 3.8469207 4.3730610 4.2779246 4.0677715 3.5921224 3.9514578 4.4046631 3.7394501 4.2486770 3.4056066 4.3736296 4.1847614 4.1130544 1.9559398 2.0283859 2.0130868 1.9332468 1.8274522 1.9681707 2.0324501 2.0848717 2.2809411 1.9982506 1.9676377 2.2296612 2.1674651 2.1629054 1.8983051 2.0438729 1.9550026 2.0606332 2.0635982 2.0615083 2.2465092 2.1609044 1.9149209 2.1355125 1.9530408 2.3020255 1.9014575 2.1484692 2.2294813 2.2465992 1.9692360 2.0321576 2.2708467 1.9931667 2.0976583 2.0011660 2.1473181 2.3976114 2.0451723 2.2212804 2.0415790 2.1378062 2.4584905 1.9142244 2.3316234 2.2415227 2.0084339 2.4806851 1.8157229 1.8573522 2.1915690 2.2826686 1.8907292 2.5136526 2.2172775 1.7797626 2.4195521 2.1550841 1.9484520 2.0229923 1.8884287 2.3064117 2.0641418 1.9613859 1.7836090 2.1983085 2.0420248 1.7802575 1.9377076 2.5297262 2.1910300 2.3956683 2.1493413 2.3824803 3.1610837 2.4842655 2.1290161 2.3933638 1.9930961 2.1205025 2.3090742 2.2622915 2.0253951 1.6489565 2.0858170 2.0245298 2.2106182 2.0161223 1.8438209 1.9034726 1.9811060 1.8508077 2.0410439 1.9286189 1.9542895 2.0704260 2.1611368 1.9262485 2.4510265 2.0397023 2.0606561 2.3863776 1.9945958 2.2584685 2.2632196 1.8538498 2.3463009 2.0753608 2.1404881 2.0560904 2.1312731 2.3563023 1.9756112 2.0548206 2.1700280 2.2546293 2.3138273 2.1365772 2.2779814 2.5854502 2.2411587 2.2157871 2.6808152 1.8461428 1.8516441 2.0396126 2.8221470 2.0148151 1.7308529 1.8842828 2.1067128 2.0121628 2.0229554 2.2638528 2.1118478 3.0336034 2.2389915 1.9445712 2.0398804 2.1007822 2.2032768 2.1934479 2.2582582 2.2407112 2.2438936 2.1394127 2.2439812 2.5265068 2.8305767 2.0729318 2.1701174 1.9155155 2.3647704 2.0074472 2.4724418 2.1046391 2.4553354 2.1292329 2.0443796 2.6442540 2.2828169 2.5395249 2.2641299 2.7126912 2.4028134 2.5233832 2.5909598 2.3095147 2.6084103 2.2330640 2.6339791 2.6084103 2.8177806 2.8291092 2.5169206 2.6771160 2.6996283 2.5688319 2.7403358 2.7981428 2.6137138 2.8291359 2.7518287 2.5019239 2.4237662 2.8666381 2.5631703 2.7209377 2.5272263 2.8324033 2.8807642 2.6259760 2.6872329 2.5585832 2.7529076 2.7382489 2.3083276 2.7381188 2.6609623 2.8383982 2.5159032 2.7540087 2.7384290 2.6383772 3.0443774 3.0375307 3.1114810 2.9788379 2.9075218 2.8403818 3.4264171 3.6223368 1.9994379 2.6663662 4.5980478 3.1969084 2.6466333 2.8491842 4.7711625 6.0198195 2.0647824 2.0929657 2.0666192 2.0875482 1.9117808 2.1079944 1.8625440 1.9220848 2.1873201 2.1662364 1.8544991 2.0467896 2.0895607 2.2286402 1.9699174 2.0035200 2.0492949 1.8832767 2.2563424 2.1869313 2.0089212 2.3000446 2.0098820 2.2869805 2.1475064 2.1055216 2.0010516 1.9060765 2.2295932 2.0570760 2.0137339 2.3426228 2.2535986 2.6280251 2.2515376 2.9901922 1.9672866 1.8247623 2.3112494 2.0015261 1.7102640 1.8781749 1.8661209 1.8448814 2.0054586 2.2454986 1.9589938 2.0937612 2.2409130 1.6421949 2.1156499 2.1457092 2.2800718 2.1507889 2.3655925 2.3269108 2.1556278 2.2227149 2.3172071 2.2435900 2.1284781 1.7921125 2.0145460 2.3201244 2.0187211 2.5212991 2.1874401 1.9993889 1.9168930 1.8843898 1.9411755 2.4566489 2.0296216 1.9736395 2.1360884 2.0183622 2.0723815 2.0250309 1.8160822 2.0933795 2.0673056 2.1959717 2.2091957 1.9557168 2.0637959 2.1669770 2.0785996 2.1122003 2.7577727 2.6115305 2.2746803 2.6088361 2.8602700 2.8303975 2.3771371 2.7231343 2.4485879 2.4885808 2.7403631 2.8082468 2.6460829 2.7045324 2.5079376 2.7869847 2.3874007 2.3850383 2.3975330 2.5098517 2.4660941 2.5869077 2.2114600 2.2651377 2.5143867 2.4524337 2.8140296 2.6936943 2.1769343 3.0710889 2.3571252 2.9616227 2.7002455 2.6634673 2.3195120 2.7471061 2.6462536 2.4515917 2.8605278 2.7682488 2.6528746 2.5029262 2.6707248 2.8834039 2.8831201 2.1753562 1.9207275 1.9745985 2.1148946 2.0894028 2.0314193 2.1079561 1.9827200 1.8249262 2.4237073 1.9288657 2.2289277 2.0177065 2.1761889 2.4208854 1.8117690 2.2688368 2.2571089 2.2050797 2.1703264 2.3703327 2.4790921 3.1635080 1.9657455 2.9006129 2.2061141 2.2650526 2.0424810 2.0488346 2.2948758 2.1802226 2.3377024 2.5684357 2.1805012 2.4546105 2.1749393 2.4428897 2.1019347 2.3890365 2.0799942 2.2421278 2.1003619 2.6850143 2.4032770 2.2249003 2.2105015 2.1112541 2.0749596 2.4311088 2.1170367 2.2557627 2.3667653 2.6677080 2.3697358 2.6972378 1.9981278 1.7322842 2.1114837 2.2530275 2.0543879 2.5020205 2.4466930 2.9047556 2.8988760 2.1464426 3.3172810 3.2410552 2.7526640 2.2093531 3.9984094 2.3289620 2.7276781 4.0753337 4.4562691 2.0804586 2.1667372 1.9439107 2.2837418 1.9266376 2.1164446 2.1863482 2.1072200 2.1243739 2.3090192 2.1025125 2.1185252 2.1640147 1.9718067 2.3681372 2.0099099 2.1529605 2.4230441 2.0596823 2.3730697 2.1294971 2.1267043 2.2377813 2.6715473 2.2663403 2.2021996 2.4603803 2.5067189 2.0402357 2.1990330 2.5616131 2.3134390 2.1535803 2.4181463 2.2448590 2.1379916 2.5476890 2.2882512 2.5313299 2.3355467 2.1501760 2.1659363 2.5963054 2.2935703 2.3413671 2.3101818 2.5032336 2.6706341 6.0407543 2.3475083 2.1899820 2.2639758 1.9963732 5.5711028 2.2835305 2.5158265 2.5092865 2.2004704 2.2325653 4.6019726 2.2810414 2.4361393 2.2523233 2.3263464 2.1941971 2.2748854 1.9464016 2.2600723 2.6879851 2.5640555 2.0696874 2.2624806 1.9909735 2.4814274 2.3646788 2.9543792 1.9108124 2.4529685 2.5054070 2.1891631 2.2327157 2.2269094 2.2225746 2.7485737 1.8748588 2.4119676 2.4536378 2.6513818 2.6457136 2.8352807 1.8965081 2.7137209 2.2437256 2.1814287 2.1546903 2.3982748 2.2223755 2.2141874 2.1397509 2.0722850 2.0695488 2.6066711 2.3285113 2.2811784 2.4336709 2.0233207 1.9495358 1.8248527 2.1704974 2.4273808 2.2165505 2.1523632 2.0438474 2.5350215 2.2629077 2.4644878 2.3919989 2.4639955 2.1962134 2.1913013 2.2358589 2.2443947 2.3027690 2.2474439 2.3825778 2.3631055 2.4215896 2.6351795 2.1609406 2.0711808 2.7440905 2.2631739 2.9487976 2.7390226 2.3623426 3.3617449 2.0547892 2.2678348 3.2993019 2.0997888 2.3236240 1.7693020 2.1044290 2.1681518 2.5827207 2.5730748 1.8622226 2.3046954 2.8302578 2.1026358 2.2814888 2.3059908 2.4944259 1.8918239 2.3724866 1.8899626 2.4044871 2.3200425 2.3251156 2.0443915 1.9887406 2.4774216 2.2172551 1.5194127 1.9691268 2.1434781 2.5166949 2.3782143 2.0597547 1.9242211 2.1058880 2.6234142 1.6810451 2.0041378 2.8423054 2.3024619 2.5535717 2.3788424 2.7333927 2.5777963 2.5547104 2.8158139 2.2401675 2.8107095 2.6440046 2.6569073 2.5998479 2.6236092 2.6912346 2.4653637 2.5568980 2.7624381 2.4928907 2.5181263 2.5684364 2.5819337 2.4023458 2.9127289 2.8534880 2.4503906 2.4983040 2.4410180 2.8416911 2.4474549 2.5702157 2.6262167 2.7068225 2.4552817 2.6001179 2.4143184 2.8177152 2.4493855 2.3516600 2.7065818 2.8594693 2.5247060 2.9276805 2.7345811 2.2866549 1.9385457 2.1110255 2.4001049 2.3683623 1.9789764 2.5413325 2.2240344 2.2609734 2.2921472 2.1823640 2.1018711 1.9047904 2.3273364 1.9943979 2.3078314 1.8798291 2.8304604 2.2240343 2.1038183 2.1660080 3.1845525 2.4878827 2.1209715 2.1355906 2.2753429 1.6884946 2.3505695 2.0355043 2.4715563 2.5048777 2.6083390 2.2223672 1.9326531 2.3587802 2.6631724 2.2115608 1.9519145 2.0712242 1.9718895 2.2974411 2.1443296 2.4339450 3.3685200 2.7522066 2.0270872 2.1567500 2.4092815 2.4402350 2.3300222 2.5640907 0.9307713 0.6648762 0.8000715 0.7929793 0.7866138 0.8326356 0.7731223 0.6949284 0.9013165 0.7737260 0.7765456 0.8358526 0.7877646 0.7617460 0.7340475 0.9053485 0.9532789 1.0168206 0.8251485 0.9189448 0.0000000 0.9355032 1.0271606 0.8524357 0.9979142 0.9742997 0.7859399 0.9056773 1.0286797 1.0537978 0.9317635 1.0152497 1.2133765 0.7777910 1.1165892 1.1937894 0.8790493 0.9157538 1.1703806 1.6275524 1.4137166 1.4555154 1.5547468 1.3254179 1.4360979 1.6215053 0.7668264 1.5538121 1.5165145 1.5895831 1.5010245 1.6059797 1.6957298 1.6169667 1.5465127 0.7189289 1.6537358 1.7410498 1.7347628 2.0191227 1.0173450 1.7288115 1.6064543 1.7461234 1.2606858 1.5831964 1.7443801 1.9559895 2.0497625 1.7200850 2.0243788 1.9757005 1.9918236 1.7292519 2.0209902 2.1031914 2.1164354 1.8440418 1.9044437 2.0309658 2.0212227 1.8970881 2.0503909 1.8545136 2.0988976 2.2369945 2.2992919 2.2620055 2.1014061 1.8814474 2.3303467 2.4173129 2.4645974 2.3155373 1.9510179 2.0312244 3.5496298 3.8125483 2.3573639 1.9388904 2.3857000 2.2783268 2.3573563 1.7124796 2.2106889 2.2866469 2.2772509 2.3303785 2.3708839 2.6917801 2.7345119 1.9726972 2.8883038 2.1919321 2.5256492 2.1528700 3.2989181 7.4402530 2.3030373 2.5939524 2.6039371 2.0842340 2.8039910 3.4669889 2.7077438 3.2226520 1.9579458 2.5207605 2.3685336 2.5500533 2.7849153 2.4798803 2.8521708 2.9687211 2.2568929 2.3788194 3.0948002 2.4324198 1.9231763 7.0247325 5.0759175 6.3568228 4.4448373 2.2830781 5.1486418 5.3431068 3.9140026 2.6539952 2.2314208 5.0655101 3.6052115 5.0582005 3.1825061 4.6655855 3.9179210 1.7439755 4.7142812 5.2753243 4.5510582 3.5007827 3.4879105 5.1781151 7.7098681 4.7191481 2.6087605 4.0024791 3.9327890 3.8356767 5.2992617 4.0954725 3.4872409 1.6840876 1.9670854 1.7955645 1.9579699 1.8828939 1.9471797 1.8289448 2.0490426 1.7736026 1.7372363 1.8000583 2.0212714 1.9188787 1.8034687 1.8695617 1.7901141 1.8000339 2.2400203 1.8890426 1.5879691 1.9201900 1.8581850 1.9558678 1.9281200 1.8401864 1.8098244 1.8534843 1.8872121 1.7992116 2.0078328 1.8523781 1.9867170 1.8634844 1.8361473 1.8779769 1.7154111 1.8210411 4.0148056 1.7605763 1.8430377 2.0689787 1.8889541 1.8888836 2.0188467 2.0211351 1.9837561 1.9730422 1.7047932 2.2903530 1.9379519 2.1533374 4.1706230 2.3867389 2.4348273 3.7586109 4.0224105 3.8965971 3.7204306 4.1573306 3.7946866 4.1758450 4.1257698 4.7705558 3.9990387 4.3466240 4.2930806 3.2806012 4.4026312 4.4873794 3.3364143 3.6187816 3.9834772 4.5886194 4.5661607 3.8289068 3.9266502 2.6316795 2.2568217 2.4266124 2.4864809 2.8025750 2.7392877 2.5701557 2.4772885 2.6331482 2.5840422 2.3253454 2.7189253 2.5369467 2.3277710 2.2805316 2.1930934 2.4073652 2.5290299 2.6423053 2.7308460 2.9466667 2.6510005 2.3835407 2.4421377 2.5620253 2.6337798 2.8287451 2.2389801 2.8500879 2.7469505 2.4472801 2.5459589 2.5653598 3.0145418 2.6332885 2.1710978 2.8678201 2.3497643 2.9799400 2.8309701 2.7289224 2.6924440 2.6457836 2.6627324 2.8805569 2.6779087 2.3512407 2.8186226 3.0137628 2.7233755 2.7598493 2.2563709 2.7516464 3.3931215 2.7353207 2.5421711 2.7480012 2.9625698 2.4046111 2.1591078 2.6412440 2.7093487 3.8686696 3.2839868 2.1380278 3.3265830 3.2358566 2.5827773 2.7310062 3.2477398 3.2951532 2.7605402 3.1586696 4.0984100 2.4513971 3.3224086 2.3122049 3.1093674 3.9384357 2.3171154 3.4339651 2.9028923 2.8534259 2.8849644 2.5863342 2.7049825 2.6855557 2.9369279 2.8542798 2.8158875 2.6877119 2.4531512 2.3403441 2.7259733 2.1424886 2.5218728 2.9041437 2.4856006 2.4976073 2.4629574 2.5966541 2.9715108 2.4522088 2.6567643 2.4016866 2.5928619 2.0938017 2.6277825 2.4744616 2.9952235 2.5594613 2.8486350 2.8390691 2.6858968 2.8597266 2.8473467 2.6263000 2.6283621 2.8657400 2.7110064 2.3927575 2.6974395 3.0291874 3.2903643 2.7285089 2.4887702 3.2085150 3.5011300 1.9100237 3.3906731 2.4066618 3.1343681 2.9931184 3.6682827 3.4500746 4.7093758 2.7252193 2.7169977 3.1109825 2.6679873 2.8123048 2.8486314 3.8148065 2.8069548 2.8145705 2.6177587 4.3279928 2.9872430 3.3239887 2.8811518 4.3787284 3.2645592 2.7132141 5.4281320 4.7990839 4.7907463 4.0808091 3.9980862 3.8530869 3.7167157 3.1246167 3.1741106 4.0847141 3.8173848 3.3638333 3.7918205 2.3778483 3.7964121 2.5034604 3.7701548 4.2060122 4.0747193 4.4605204 4.2473875 2.6008251 2.7026318 2.4386737 2.6033384 2.6880963 2.6937862 2.6885232 2.7232331 2.7144650 2.7082854 2.8524629 2.8948006 2.7782482 2.7999013 2.5569066 2.7247137 2.8000345 3.2952935 2.7579431 3.0326540 2.8231637 2.6308804 2.7083708 2.7131137 2.9271204 2.8623528 2.8747592 2.6625097 2.6120559 3.5337103 2.9370577 2.7780955 2.9460765 2.9424898 2.7191084 3.1707781 2.7927559 2.7634787 2.8177691 3.0555669 2.7407097 2.8549895 3.2764514 2.8558584 2.8384878 3.3116610 2.9330333 2.4016782 2.8498824 2.4022923 2.5271879 2.2851097 1.8832388 1.7073014 2.1454732 1.7773722 4.1220564 2.9308038 3.4084168 2.4963020 2.0654876 2.0704266 2.8995480 3.4886994 1.9677370 2.7584104 2.6049780 3.0139266 3.0736520 3.1088520 2.8643097 2.7884013 2.9482563 1.9191005 3.0687443 3.0319926 2.7080269 2.7772616 2.5659393 3.2793626 2.3278979 2.2823808 2.2256566 2.2783525 2.0750621 2.1767566 2.0097034 2.1384798 2.2313242 2.1569774 2.3643453 2.4370308 2.1599733 2.0717179 2.1363560 2.0070084 2.2341190 2.1126853 2.0791456 2.1520921 2.0608834 2.2890453 2.2247003 2.2826475 2.5297749 2.0494015 2.3776752 2.2945593 2.3127072 2.5680062 2.3214196 2.3498627 2.4574567 2.5394913 2.6389288 2.7468787 2.0663633 2.0749920 2.2575654 2.2781345 2.3552334 1.8323856 2.3294351 2.3569564 2.2413181 2.1192054 2.6101891 2.2672373 2.5897213 2.7438455 3.1539787 2.8895870 2.1206817 3.5129664 1.7868932 2.3667380 3.2221213 2.7570566 2.7833237 3.2777722 2.6235198 2.5853428 2.6180855 2.7128852 2.9630190 2.7336441 2.7204590 2.6843071 2.5983411 2.5775823 2.9434538 2.7766947 2.7594124 2.6572735 2.6379550 2.6575724 2.9648529 2.7041973 2.7743854 2.7681395 2.4122787 2.6609089 2.7715429 2.8235054 2.7457964 2.7737318 2.5105558 2.9039260 2.3690230 2.9801858 2.5010531 2.9274991 2.8070615 2.7625544 2.7864563 3.1997354 2.7317460 2.5726187 2.8548582 3.1232137 2.9102718 3.1719738 2.8942220 2.7467230 2.9878048 2.9322190 2.8941797 2.7372903 2.6154709 3.1852846 2.9916061 3.1398330 2.9155491 3.2347480 2.9707600 2.5888413 2.9894518 3.0129460 2.8026025 4.0999469 2.8149566 2.8433735 2.6809844 3.0096819 3.2284004 2.8346089 2.9196322 2.8312911 2.8473737 2.8374770 2.8930968 3.1201535 2.7397059 3.0351823 2.7007608 2.7911177 2.8667029 2.7006672 3.9838945 3.3239948 2.9390874 2.9947984 3.5046538 3.1552700 2.5880547 3.1688713 2.9013398 2.8870993 3.3686499 3.4575942 2.7412525 2.5875240 2.8297187 3.0958125 2.8094298 2.8625070 2.8573418 2.6628659 2.7063411 2.6564170 2.8465554 2.6440285 3.1282494 2.6179223 2.7715902 2.9349512 2.6040386 2.5857086 2.7297813 3.1695187 2.6176190 2.4722066 2.8697932 2.8905173 2.5949348 2.5582006 2.3254294 2.7092505 2.9348909 2.4316411 2.7177467 2.9183353 2.8095025 2.6660076 2.9443909 2.6304974 3.0682589 3.8412601 2.4473661 3.2276596 3.0248950 3.3739132 2.1818126 2.4397722 2.2188088 2.9789713 3.4201383 2.9600868 2.7485604 3.4964784 2.7514681 2.4637911 3.4359477 3.2306729 3.1456642 3.2276932 2.8669932 3.0515950 3.3080601 3.2135319 2.3310374 2.6273673 3.2478422 3.1474890 2.2970009 3.1954303 1.7471871 3.2319073 3.0407487 2.7562806 3.2734656 2.8049782 2.6840928 2.5328728 2.0852683 3.2321936 3.2357415 3.3019467 3.1480052 4.6147855 4.2943940 2.3249860 3.1739182 3.8579915 3.6857507 3.2408894 2.3490790 3.0026158 3.4303232 3.3545690 3.1054715 3.6155874 3.7283538 3.0342300 2.0561839 1.9960695 2.2890616 2.4169658 1.9681303 2.1177253 2.2157384 2.2583347 2.0712653 2.1514199 2.4050505 2.2698104 2.1213057 2.2851114 2.0685962 1.9916912 2.1845980 2.3154513 2.2943523 2.1508695 1.8906003 2.5172101 2.0004748 2.1046679 2.0911688 2.0985378 2.3104940 2.2460072 2.2317967 2.1416511 2.4448064 2.3192113 2.2530293 2.3535058 2.3602857 2.4094331 2.1986128 2.3799767 4.6130877 2.4290868 2.6669616 3.9285238 3.9851165 3.8242325 3.7547094 4.0377135 3.9476260 2.5329256 4.2376246 2.3450779 4.1749222 4.0350773 4.2935524 3.9013125 4.0875857 4.3772519 3.8948299 3.9462636 3.8639383 3.0811113 4.8185845 3.9487731 3.9263799 4.4037585 4.2023808 4.1262847 3.8809278 4.1294482 4.1091979 3.3041480 2.6157741 4.1476545 2.5856911 4.3806461 2.7591070 2.5392947 4.7339032 4.0632335 4.4990514 4.5339877 2.5860585 3.2367558 2.2241890 3.2810129 2.3566035 4.8908389 2.4913115 2.4541026 3.0115166 2.4833797 2.6789023 2.6672890 2.5087695 2.3736152 2.7629125 2.6068327 2.7118077 2.4513243 2.7144590 2.7148437 2.7109906 2.7571456 2.5587684 2.6084375 2.9285489 2.8673666 2.5964546 2.8247104 2.7481930 2.7744244 2.5482400 2.8341372 2.4408363 2.7312706 2.6833644 2.7443132 2.7662663 2.9016184 2.5572579 2.8663458 2.3815144 2.7777766 2.4011069 2.8021928 2.5869814 2.5671511 2.7789733 2.6683631 2.5851849 2.5814419 3.3648340 3.0818735 2.5676667 2.8510289 3.0021497 2.6316183 2.6186020 2.7399644 2.2402424 3.2492181 3.1072154 4.9383481 3.2863115 2.8058091 2.8641632 2.7776876 2.5635598 2.5611467 2.6640080 2.5543090 2.5940229 2.7354835 2.5365167 2.5290656 2.8370002 2.6472858 2.5602467 2.5483035 2.7710973 2.6082262 2.5754023 2.6794659 2.5920191 2.6440667 2.7618317 2.9212369 2.9173231 2.6827881 2.8748629 2.9981361 2.7564402 2.6472017 2.8531039 2.4924463 2.8637612 2.8664575 2.7517019 2.7883853 2.8476713 2.6983854 2.7958972 2.5324642 2.6428496 3.0879205 2.5973649 2.4003977 2.7940215 2.7097044 2.6925774 2.9108835 2.8934758 2.6228176 2.7450350 3.3442795 2.5453724 2.5651542 2.5316896 2.8185712 3.2282703 3.2113256 2.6246531 2.5425336 3.4412654 2.5941690 2.7458729 3.2147243 2.6128896 2.4153501 2.6820703 2.4889124 2.9338296 2.8693977 3.0116344 2.5315520 2.6567170 2.6246857 2.7823722 2.4789414 2.3610347 2.9054510 2.5275153 2.5831730 2.5949849 2.5426089 2.2793098 2.1337523 2.3103161 2.2099602 2.1309017 2.2665550 2.4031709 2.4675196 2.3913599 2.2671085 2.5970217 2.3332692 2.2636494 2.3110208 2.3457733 2.3725601 2.2289477 2.3843502 2.2747460 2.5227775 2.5962277 2.6975021 2.6092385 2.3798802 2.4800411 2.4638906 2.8813822 4.4231722 2.6931512 2.6081038 2.8745946 2.3946095 4.1917764 2.2770868 2.4250955 2.7458043 2.1964079 2.6893968 2.4863072 2.5136322 2.4450327 2.0153048 3.3771982 4.3021243 5.3624820 2.5120037 4.5076658 3.8151102 4.8465095 3.4682132 5.4555572 4.2615445 4.4827966 4.3727606 4.2420711 4.6602076 6.0839986 4.0329144 2.6140672 2.2112641 4.3139133 4.1174710 4.4290798 3.6042665 4.5931390 3.7074356 3.9646235 3.8064233 6.2106435 3.5678274 4.1923633 3.8215569 4.9164081 5.0768278 3.8658840 4.8618032 4.0844977 4.1957134 3.8519564 5.4744095 6.8799583 6.2686284 3.9382340 4.3527164 2.7403242 2.7738350 2.4818822 2.9027301 2.5571122 2.7346572 2.6279612 2.9291755 2.7674832 2.5306030 2.4802511 2.9970096 3.1163527 2.6408727 3.0147630 2.8671923 2.8569072 3.2444442 3.0049412 2.9836411 2.5957506 2.8113865 2.8754962 3.0461572 2.9455108 2.5707782 3.0874754 2.8249362 3.2706105 2.4874688 2.7111223 2.6648820 2.7686040 2.9022185 2.8371505 3.7498215 2.9801908 2.8228491 2.8367850 2.5476003 3.5487131 2.7779839 3.5829168 2.5447340 3.3237251 3.5398885 4.7984706 3.2145936 2.6179823 2.9984868 3.3697099 3.4339476 8.7580149 6.9350369 3.0278870 3.4661657 2.4678543 2.4637512 3.0543153 2.8792669 2.6802047 2.8312012 2.5227365 2.7836708 2.5500282 3.0670547 2.6868558 2.6648863 3.1153249 2.8737073 2.2610526 2.7500675 3.3994367 2.9435629 2.5764213 3.0419258 2.9654287 2.9455608 2.8308152 3.0676565 2.8359755 2.6948541 3.0204124 3.0191990 3.1013874 2.5617707 2.9466917 2.8511821 2.8644727 2.6151877 2.9624651 2.8606642 3.8111742 4.4659200 3.2402906 2.9326074 3.3359708 3.4077450 2.9839739 3.6918883 3.2897156 3.4464979 2.8592750 2.6398446 4.9097662 7.2036995 4.7060043 2.5534535 2.3863472 2.8398201 2.2591985 2.1899634 2.1854619 2.3093342 2.3749770 2.3138985 2.3649767 2.4064689 2.2328716 2.3140231 2.3565455 2.4487226 2.5195363 2.4572542 2.2976610 2.6539817 2.1051360 3.0566050 2.4585277 2.4413699 2.3002164 2.3609045 2.4785566 2.4719435 2.2998657 3.8556093 3.8556093 3.8655710 3.8655710 3.8870315 3.8597975 4.1628150 3.9234314 4.4937242 3.7241331 3.8817029 3.6172009 3.6172009 3.9894272 4.1701493 3.8012601 4.0087367 3.5509588 3.5509588 3.5752985 3.5752985 4.2277685 4.0552247 4.0354296 4.0354296 3.6381785 3.3441930 3.8696306 3.8696306 4.4895354 4.4895354 3.7141114 3.7141114 2.9206591 3.5466362 6.2594247 2.2420898 2.1693151 2.3069234 3.7938175 2.7405385 
VERVER001042_KOG0316                                                                                                                                   2.8320199 2.7250269 3.0124273 2.5468290 2.7052229 1.8689591 2.6809664 2.2218184 2.6383856 2.6818355 1.8429940 2.4740390 2.3263713 3.3093376 2.3398331 2.2245291 2.1014396 1.9397674 1.7028005 2.7904777 2.0482202 2.2971815 2.5363101 1.9558015 2.3884224 2.5821860 2.9972003 1.9552224 2.6309380 2.8552728 2.2219071 2.3993596 2.4345843 2.1368237 2.5733736 2.1634905 2.6813207 1.9794623 2.7836118 2.6171313 2.5388144 2.6435806 2.4241548 2.1873250 2.5707622 2.1952876 2.2481631 1.6175480 1.7307656 2.3358247 1.4590341 2.0222082 2.4633326 2.4960616 2.3971904 2.3766651 2.3759058 2.3937520 2.2895946 2.2791865 2.3863092 2.2076883 2.6555307 2.0782192 2.4144695 2.0466266 2.1628541 2.2443613 2.5663790 2.3556063 2.5374782 2.3837835 2.3104909 2.5184697 1.8908040 3.1668876 2.3505454 2.1240475 2.6463882 2.1814625 2.4664274 1.9800341 2.3726943 2.8443346 2.4687538 2.1698210 2.1984670 2.0487101 2.0447680 2.2165151 2.5414658 2.6924096 2.4650695 2.2906856 2.7394938 2.4338338 2.3378355 2.4423259 2.5458361 2.4876939 2.6711965 2.7019280 2.5436383 2.4390397 2.7414426 2.7301860 2.4940666 2.5127991 2.3612364 2.3228762 2.3644530 2.8459404 2.5525723 2.8404169 2.6747695 2.1463012 2.4413958 2.6031562 2.4737268 2.7673661 2.3720733 2.4341119 2.4416382 2.6580119 2.3903984 2.4612488 2.7327161 2.2418399 2.4451943 2.6948700 2.8608054 2.8254385 2.3812024 2.9827571 3.0986419 2.3321574 2.3036531 2.1162469 1.8946730 2.2691202 2.0477858 2.1258245 2.2846942 2.0665200 2.2403812 3.1829806 1.8292185 1.5667593 2.0569118 1.9453399 2.0890938 2.1541401 2.1990562 2.1917137 3.1341674 2.2234734 2.1019886 2.2485873 2.1113911 1.9166216 2.1142713 2.0285259 2.1514895 2.5727716 2.3672959 2.1739070 2.2285418 1.6503314 1.9154674 1.9615125 2.2466745 2.2023581 2.0958518 2.2270647 2.6349906 2.0188302 2.1990942 1.8537683 1.8266601 3.1201758 2.2852250 2.2643793 2.7578430 2.5872217 2.4555743 2.3286185 2.6043407 2.3643750 2.3961938 2.7739161 2.4629168 2.3083403 2.5880851 2.6978880 2.3540436 2.5774444 2.4673358 2.4261142 2.4123993 2.5277204 2.6837011 2.3588405 2.4071559 2.5530268 2.5334193 2.6951137 2.5865427 2.5912970 2.6417017 2.8119441 2.7130856 2.7565526 2.7730116 3.0175268 2.6113178 2.5971377 2.5961188 2.5092163 2.7056380 2.5989765 2.4808486 2.8086615 2.6869599 2.5004411 2.5559619 2.5539123 2.5711700 2.6466616 2.6160004 2.5161106 2.1718900 2.6948237 3.0710006 3.1568788 2.3027263 2.3269001 2.4418261 2.4799512 3.2087213 2.4840296 2.6014446 2.6272173 2.8492805 2.4527306 2.5877790 2.3055668 2.7896412 2.6229947 2.5514102 2.9470848 2.7740051 2.8164565 2.7858050 2.3918955 2.7552434 2.4502810 1.8505519 2.6701118 2.7515615 2.5181314 2.4508746 3.0280171 2.5675472 2.9098327 2.9324016 2.9167187 2.1308120 2.2800427 2.3340069 2.0631579 2.2713272 2.2345315 2.2696511 2.3130701 2.2170982 2.2875585 2.2306336 2.3340843 2.0737711 2.2910821 2.2615368 2.3155860 2.1297227 2.4332016 2.2216425 2.5375720 2.1015901 2.4038413 2.2788756 2.2650546 2.1371132 2.1995952 2.0687639 2.3967843 2.1292602 2.4834610 1.9226891 2.5650811 2.3313967 2.1595379 1.8936776 2.1722935 2.5186454 2.4912813 2.1700122 4.2479126 3.1322905 3.4592325 2.5244588 3.2037820 2.6975840 3.9705782 2.8986127 3.0943251 3.4080608 3.5835140 3.3287849 3.6804930 2.6303402 3.6957248 4.3930383 3.7130781 3.8162435 3.8062401 3.8958560 3.3543414 3.9385405 2.4651273 3.7756487 4.0162607 3.2095582 3.9382590 3.8212587 3.9680630 3.9550519 2.3931145 3.7545247 3.4924827 4.2251621 4.2531526 3.7287477 3.3214843 3.4716751 4.1164788 3.5034628 3.5330106 3.2143961 3.3618563 4.1650028 3.8990721 3.5312252 3.5092264 3.9457555 3.6204565 3.5833104 3.0538581 3.6185131 3.8009284 3.8853373 2.0234268 2.2406361 1.9828810 2.0923386 1.9834107 2.0333741 2.0786867 2.0783548 2.4120432 2.1569191 2.0623693 2.3373005 2.4503847 2.1075206 2.0891593 2.2570261 1.9902071 2.1238506 2.2814906 2.1795082 2.3582851 2.2429250 2.2637832 2.2857315 2.0337805 2.4015457 1.9748204 2.2696824 2.3106390 2.1833251 2.1521911 2.1864331 2.3808154 2.0423057 2.0702332 1.8275500 2.0445584 2.3031640 2.3232901 2.1111005 2.0718670 2.2740453 2.6876643 2.0908069 2.5221991 2.4885927 2.0453750 2.4148617 2.1512915 1.7204831 2.4435472 2.6689870 2.0609768 2.5275826 2.3989523 1.9066761 2.4074387 1.9267800 2.1154286 2.0664104 2.3147986 2.0843295 2.0992948 2.0346457 1.9708496 2.0725573 1.9409582 1.6940948 2.2073822 2.2719162 2.0249143 2.7283586 1.9819228 2.6724488 2.8825662 2.3479062 2.0300857 2.3885481 1.9180910 1.9995639 2.1270440 2.0772957 1.9369515 1.7873079 1.9137573 1.9852458 1.9974166 1.9493397 1.9103100 1.9256878 2.0636195 2.0752956 1.9753138 1.9845048 1.9113772 1.8750311 1.9347463 2.1165227 2.2548359 2.0122722 2.1174561 2.2847892 2.1996022 2.1806635 2.3231564 1.9927273 2.3182520 2.2048005 1.9691385 2.1512275 2.0030245 2.3626617 2.0108226 2.0694849 2.2005632 2.1906046 2.3454680 1.9000128 2.2336055 2.5638323 2.0520682 2.1817142 2.7972777 1.7798372 1.7587989 2.2772759 2.5603099 1.7427830 1.8448382 1.8145710 1.8295759 1.9815054 1.9274721 2.2282294 1.9420652 3.0444527 2.1136529 2.1214282 2.1762077 2.0405427 2.0886271 2.1254883 2.0449986 2.0932737 2.2311371 2.3794205 2.1460723 2.4038381 2.7638011 2.2459916 2.0607425 2.0672982 2.3009212 2.0210426 2.6683486 2.3251850 2.4046358 2.4696479 2.2158963 2.5984482 2.2748340 2.3957768 2.1304061 2.7926550 2.4732752 2.3642939 2.6404536 1.9970354 2.4473506 2.1620885 2.6805218 2.4473506 3.1729338 3.1187421 2.8106616 2.9001150 2.9262262 2.9110224 2.8011861 2.9578888 2.9527458 2.9588537 3.1731684 2.8335904 2.6822954 3.0832687 2.6907865 2.8013264 2.8167150 3.0412245 3.0490513 3.0622071 2.8827685 2.7831817 3.0666663 2.9560031 2.6905750 2.9054532 2.9503788 2.7887381 2.6973235 3.1353062 2.7176294 2.6628917 2.8890557 3.2649312 3.0708536 3.2510230 2.9879848 2.9365666 3.1506426 3.4561697 2.5235787 3.0435411 2.9034604 3.9403904 2.5108281 3.1025368 4.4172400 5.9739798 2.2244632 2.0775363 2.0158277 2.2755732 1.9511999 2.1909135 1.8437613 1.9132275 2.2902258 2.1559703 1.9411186 2.2053106 2.1820787 1.9576735 2.1192722 2.0713925 2.0326177 2.0922779 2.2395086 2.1056294 2.0678969 2.3714150 2.1597759 2.2132932 2.0690818 2.0033982 2.2753883 2.0472109 2.0224107 2.0365254 2.0528841 2.4448947 2.3852812 2.9513737 2.2454770 2.6289272 1.8546285 1.8440474 1.8508985 1.9414686 1.7711742 1.8192197 1.7924233 1.8073190 1.9321847 2.1726574 2.1428356 2.0554898 2.2614103 1.6866645 2.0231888 2.1569709 2.3660401 2.2283039 2.7187648 2.0884596 2.1303100 2.2140103 2.2900863 2.1672878 2.1836991 1.8068571 2.2321808 2.3276706 2.0285786 2.1511403 2.2800560 1.8141665 1.8406885 2.0234730 1.8746837 2.3043938 2.1373767 1.9660399 2.1224441 1.9497609 1.7664966 2.0440697 1.8573828 1.9192336 1.9462117 1.9966982 2.2864185 1.9859079 1.8715176 2.0520351 1.7733312 2.1981274 2.8753491 2.8597607 2.5470035 2.7415171 2.8642579 2.7167161 2.3920702 2.6024622 2.5462514 2.5332703 2.8096827 2.9049885 2.4816265 2.6030282 2.6264161 2.6531246 2.5524328 2.5304535 2.4607666 2.6347247 2.3266239 2.8502474 2.1574794 2.4485768 2.5763042 2.4438408 3.0906224 2.7670032 2.2125894 2.9142950 2.5567803 2.8753521 2.7758884 2.3670873 2.3061803 2.5620025 2.6906728 2.7877436 2.9109796 2.7310013 2.5488759 2.5955532 2.7343085 2.7108871 2.8282467 2.0139654 1.8971711 1.9650279 2.0750442 1.9684260 2.0286992 2.0579848 1.9550490 1.7911326 3.0247817 1.8873361 2.0450581 1.9516804 2.2120107 2.4967279 2.0544164 2.2772842 2.2488342 2.0376819 2.1477514 2.1589430 2.4142113 2.8971861 2.1033868 2.6403235 2.1680298 2.0231656 2.1189853 2.0575766 2.1625356 2.1868572 2.3679540 2.9362248 2.3360390 2.4287973 2.1684747 2.5304331 2.3778254 2.4073749 2.0997354 2.2474359 2.0625914 2.6635217 2.4950039 2.1547774 2.1970804 2.0477545 2.2312586 2.3980773 2.2761643 2.1429151 2.1688636 2.5454625 2.4132760 2.8012051 1.8572269 1.9675274 2.4885043 2.2170543 2.2819018 2.3139070 2.1729078 2.9878272 2.5237914 1.8778758 3.7461852 3.1351388 2.1361140 2.4262325 3.1368157 1.8071095 2.9555439 4.4819218 5.5571548 2.0842539 2.3404195 2.1489059 2.3424713 2.0723558 2.0922063 2.4419441 2.1446655 2.3759891 2.2285728 2.1825603 2.4484832 2.1325336 2.2259062 2.3781648 2.1339637 2.4041489 2.5858982 1.9866818 2.2362213 2.2755985 2.2588311 2.4260511 2.4864618 2.3015533 2.3153520 2.4513467 2.6507933 2.1297062 2.4993376 2.4258069 2.4266713 2.5657071 2.4091293 2.3848128 2.1626028 2.6636822 2.3698452 2.4000196 2.3340930 2.3757099 2.5809979 2.8266233 2.4725648 2.4636785 2.4412510 2.6670646 2.5894250 6.4843972 2.0924930 2.1845811 2.2557383 2.0880318 5.4256498 2.3056212 2.3954617 2.2844842 2.3175151 2.5158640 4.4762654 2.7636697 2.3394146 2.2530438 2.1427730 2.4715107 2.2634626 2.2875041 2.4560280 2.7251603 2.7653940 2.4249638 2.3710927 2.2619205 2.3124759 2.4826031 2.7807431 2.0355532 2.2215048 2.7174593 2.2729839 2.6337101 2.4247596 2.5322060 2.8127716 1.9696587 2.5136314 2.6598079 2.8381226 2.9267672 3.1138950 2.2594558 2.6141130 2.2923496 2.3035463 2.2046577 2.5403907 2.1939419 2.4631062 2.3365240 2.1745965 2.2311077 2.5074143 2.2789753 2.2445300 2.4296744 2.0575751 2.3951767 1.9549602 2.2138515 2.4369851 2.0546872 2.2101292 2.3064602 2.4093821 2.0960635 2.3437853 2.7516642 2.8618420 2.2683258 2.1227095 2.5555982 2.1893371 2.5661575 2.4909810 2.2031290 2.7720573 2.4001368 2.3606261 2.5391105 2.4090761 2.3013351 2.4636146 2.9256473 2.4892479 2.6102946 3.0857708 2.3410790 2.2823749 3.0276263 1.9750082 2.2102448 1.7810132 2.1610466 2.2127136 2.5749893 2.2202220 2.2419403 2.2608025 2.8308677 2.0251454 2.2212871 2.2415293 2.4882883 1.6896361 2.2237286 2.1245893 2.1593924 2.1121786 2.2222126 2.1374089 1.9556875 2.6790991 2.3680956 1.6104872 2.1680288 2.2485363 2.3547529 2.4551675 2.4894566 2.2657073 2.2639532 2.8146324 2.1896508 2.2725117 3.1922450 2.7540280 2.6008757 2.7382956 2.9515368 2.2614085 2.5002531 2.5045878 2.4965693 2.6089688 2.3646100 2.3308480 2.5332451 2.3703770 2.4744486 2.2897761 2.4006713 2.5920105 2.3296478 2.4080892 2.3506567 2.5776640 2.1236348 2.6384938 2.6022539 2.2765936 2.3054622 2.3702859 2.5429720 2.3709118 2.4974550 2.6566427 2.4499180 2.5069208 2.7275088 2.4263410 2.7964444 2.7381708 2.4158621 2.4779570 2.6814045 2.5237810 2.8760913 2.8223545 2.3458667 2.0369746 1.8360945 2.4216305 2.3691362 2.1913549 2.5225134 2.3147620 2.1940080 2.0950653 2.1213277 2.1228790 1.8019358 2.6180401 2.1894183 2.6318531 1.8527529 2.8948724 2.5624262 1.9822834 2.1261332 3.1271441 2.8306103 2.0420610 2.3240421 2.0364292 1.9375826 2.0545926 2.0722857 2.6961995 2.4211910 2.6219072 2.5041972 1.9753765 2.5259970 2.3473008 1.8253782 2.0498312 1.9525201 2.1321779 2.3273620 2.1432736 2.8255504 3.4460654 2.5745979 2.1065089 2.3377590 2.5519489 2.8595918 2.4363744 2.3538367 0.8905651 0.5610294 0.8067669 0.9924965 0.8826474 0.8872449 0.7131997 0.9422359 1.0028628 0.7954298 0.8693114 0.8026544 0.8206097 0.7587384 0.8841066 0.8071331 0.9570446 0.8917664 0.8926045 1.0666620 0.9355032 0.0000000 0.8942131 0.9119760 1.0054396 0.9164890 0.8115617 0.9193461 1.1359693 0.9318302 1.1310781 1.0339138 1.1076652 0.7541791 1.0585368 1.2134150 0.8326718 1.1729405 1.3148019 1.7667083 1.5077159 1.5858847 1.5003457 1.5957250 1.4474411 1.5035712 0.9790313 1.6252715 1.5759077 1.6419684 1.5899713 1.5874928 1.5921086 1.4112031 1.6821345 0.8448530 1.6641967 1.5432652 1.7974040 1.8472237 1.0911856 1.6899312 1.7771057 1.8702979 1.5452266 1.6383490 1.7636715 2.2979516 1.8658829 1.8738340 2.3581978 2.0858960 2.0408472 1.6452859 2.1859438 2.0029096 1.8228508 1.7181721 2.2143179 2.1273192 2.2593674 2.2875571 2.0251106 1.9287479 2.3492989 2.1336097 1.9809989 2.2806963 2.4577096 2.0683583 2.5474855 2.4453175 2.2749504 2.4676749 2.0338817 1.7960802 3.7677172 3.4658787 2.4394972 1.9404241 2.5425902 2.1855884 2.1309068 1.7850269 2.5789051 2.3189857 1.8855872 2.1526276 2.1222385 2.6349701 2.7010846 1.8974293 3.0317187 1.8955001 2.5192821 2.7743010 3.0897090 6.4119564 2.3436713 2.4202664 2.9325508 1.6648873 2.3377780 2.6553562 2.2826824 3.2061014 1.8197520 2.2482694 2.2282520 2.3844174 2.8122307 2.5292504 1.8396730 3.0846536 1.9574768 2.3986685 3.2715968 2.0905691 1.8235481 4.8946649 5.6374070 6.1942518 3.6943558 2.2455823 4.4494033 4.3824013 4.7986895 2.5697562 2.2693632 4.5054494 3.0015355 4.2492372 2.9743422 4.7534003 4.4906899 1.6514763 5.5556456 7.9197564 3.5233354 3.8798716 4.3339669 3.9682400 6.1731069 4.4725481 2.3951322 3.8848100 3.6232384 3.2109730 3.4750869 3.9676459 3.5593037 1.8827866 2.0799379 2.0216243 2.0641583 2.0017282 2.0498153 1.9991513 2.0810278 1.8850556 1.9478026 2.0263924 2.1793598 2.0466670 1.9969948 2.0620950 1.9910896 2.1018520 2.5647549 2.3407976 1.8856051 2.1212401 2.3601107 2.2712140 2.3126807 2.1044293 2.0388733 2.1894356 2.1667960 2.0862405 2.2700270 2.1177199 2.0275358 2.1715948 1.8991983 2.2548082 1.9773515 2.1936636 3.8356942 2.0573241 2.0028288 2.2715819 2.1883015 2.4239108 2.2123512 2.1995760 2.2664819 2.1964548 2.1542675 2.4821766 2.3096191 2.3369151 3.7743077 2.4973579 2.3336463 4.1464013 4.0084011 4.1566666 4.6125251 4.4494469 4.3640125 4.6326746 4.4279402 4.8144802 4.4599159 4.2526980 5.2938382 4.1871030 4.7728252 5.4273068 3.5423355 4.5425299 4.5637536 4.6847812 5.3035046 4.2037171 5.0042456 2.2969614 2.1835497 1.9143250 2.1686939 2.4776816 2.4792501 2.3855094 2.0937552 2.4079572 2.4521686 2.1636002 2.4889916 2.2580209 1.9471625 1.8298465 1.9656834 2.3041087 2.1422978 2.4289770 2.4757911 2.5978867 2.5808961 2.2736165 2.1605802 2.3292431 2.4423309 2.5657359 2.1035930 2.6756724 2.4049830 2.2262800 2.2710894 2.5070383 3.0011051 2.4894156 2.1937460 2.8568447 2.0762582 2.5538287 2.7020171 2.2922703 2.6909630 2.4438575 2.5573765 2.5969289 2.2762040 2.1441798 2.8471939 2.7487200 3.1265307 2.6826492 1.8579981 2.5385760 3.1646736 2.5620520 2.7900275 2.5824096 2.8898660 2.1953538 2.1276468 2.7313022 2.3288788 3.8172495 2.9611941 1.8516576 3.1375582 3.0957077 2.4865045 2.3393722 3.2007484 2.7619310 2.0024150 2.9379681 3.6310813 2.1412902 3.2263394 2.0268518 3.0566249 3.2963842 2.6889728 3.9646716 2.8429603 2.4530464 2.3953135 2.5900894 2.4546945 2.3454364 2.5945981 2.8898042 2.8070007 2.9470269 2.7792050 2.2826203 2.7831959 2.4177994 2.7299754 3.2995329 2.5855336 2.4695621 2.5921598 2.7025635 3.3734193 2.6757359 2.8446886 2.7974253 2.7068955 2.3822184 2.8205050 2.5905658 3.0037078 2.6439100 3.0085552 2.8164388 3.0307918 3.0018929 3.0245347 2.7028147 2.8710133 2.9542340 2.9909687 2.5091305 3.2612585 3.0088469 2.9884385 3.1339082 3.3248108 3.1244209 3.4382841 2.3817133 3.2794406 2.0010052 3.0415132 3.1427045 3.4270991 3.2342752 4.2556180 3.1228612 2.9767544 3.1334362 2.6424434 2.6368723 2.5598186 3.9610764 3.1035361 2.7568294 2.5709574 4.1210198 3.1242372 2.9411864 3.0720966 5.0247937 2.9259546 2.7699588 4.2315710 6.5975345 4.0135568 6.2048561 4.1319431 3.2899065 3.5020812 3.0021840 2.9245943 3.8513586 4.6798769 3.5278704 5.3169665 2.2761591 4.5295396 2.8572181 3.1620995 7.8040489 5.1312429 4.8953676 5.9590105 2.8898450 2.7934073 2.7194038 2.7725128 2.7982691 2.8608094 2.7044622 2.7187989 2.7678361 2.9318988 3.0471269 3.1098769 3.0423534 2.8828970 2.6405336 2.7449615 2.6775113 3.1838612 2.6611458 3.3080182 3.1059603 2.7295050 3.1548055 2.9764297 2.9621764 2.8382813 2.7061539 2.6202867 2.4983985 3.3090722 2.9214363 3.0457635 2.9018555 2.7725668 2.2737785 2.8034679 3.3798355 3.0758637 2.6219650 2.7568738 3.2048710 2.7828997 3.5167246 2.8615846 2.6395471 3.3660969 3.0422041 2.3942786 2.6119326 2.5235367 2.8182942 2.5659816 2.0276800 1.9424737 2.4679691 2.3922883 3.6206801 2.7750461 3.3064064 2.2421423 2.2325151 2.5153786 3.1280873 3.1430667 2.5489741 3.0799306 2.7738361 2.9464238 3.0888372 3.2465054 2.2957549 2.8020551 2.8266255 2.0240343 3.2051581 3.4451788 2.5834349 2.7176064 2.6980674 3.3148993 2.3211089 2.0159278 2.3111142 2.2317625 1.8750117 1.9954861 1.8039273 2.0257189 2.3057379 1.9923888 2.4415308 2.2384074 1.9435714 2.0037081 2.1732287 2.0041678 2.2150859 2.1229439 2.0882376 2.1501431 2.1339532 2.1796022 2.1387186 2.2012857 2.6187961 2.3001928 2.3051796 2.3934574 2.2901796 2.4874014 2.3050197 2.3551359 2.5986887 2.4064100 2.5750055 2.8803867 2.2234811 2.6814308 2.2963931 2.2144388 2.6931868 1.9409500 2.0734728 2.2356760 2.3214906 2.4329152 2.4262307 2.2303462 2.0824443 2.5161240 2.8102407 2.3803804 1.8341505 3.4774240 1.5694390 2.9282007 2.2080850 2.9374463 3.4940833 2.9787452 2.4645250 2.5505350 2.3715133 2.5352320 2.5738388 2.8395362 2.6321112 2.4020557 2.4115871 2.6046481 2.5319066 2.5104449 2.5667835 2.5349661 2.5745216 2.2718386 2.6941116 2.5238902 2.6947618 2.6622597 2.4980165 2.3252960 2.6011540 2.6614847 2.7664692 2.5904684 2.4240511 2.5126629 2.3507149 3.1599076 2.5683283 2.9108216 2.7408038 2.5070443 2.9206859 2.9833400 2.5721934 2.4500435 2.8265387 2.6702625 2.5847437 3.1725213 2.7315582 2.5295145 2.4324697 2.7683539 2.6590587 2.7422771 2.3670606 3.1768984 2.9682132 3.1103005 3.4371589 2.6955555 3.2964707 2.9561665 3.3959865 3.1565349 3.2519067 3.7175881 3.1908499 3.4009466 3.1720647 3.1725207 3.3196826 3.2392200 2.8247195 3.0663819 3.3273241 2.8627045 2.9107644 3.1021663 2.8833352 3.1416206 3.1386769 3.2716131 3.1381252 2.9368703 3.9219448 3.3290329 3.1638762 3.1450768 3.2985194 3.2897144 2.5622471 3.5176182 3.0241114 2.7066695 3.0573826 3.6127800 2.4950354 2.3702246 2.6554958 2.6853322 2.5430837 2.5396213 2.4955498 2.4572918 2.5249587 2.3785219 2.6004458 2.3685316 2.8031642 2.2734450 2.7057516 3.0463612 2.4769952 2.4345158 2.8487096 3.0895412 2.5454367 2.3742007 2.5795843 2.5577437 2.6056260 2.4958305 2.1837386 2.6199465 2.7645945 2.5292677 2.6277374 3.0929519 2.8844116 2.7641652 2.9767942 3.4359789 3.2647719 3.7761647 2.1497677 3.2381501 2.9701711 3.3915164 2.1067318 2.0626910 2.1417698 3.0218960 3.5271462 2.7743181 2.5550768 3.3245410 2.8320511 2.5327311 3.2389741 3.2052281 3.2138426 3.2930634 2.5964642 2.6954579 3.8067859 2.8768939 2.8844149 3.1833463 3.2078610 2.9460240 2.3555350 3.4374701 1.5218260 3.2412942 3.3258423 2.9420911 3.2657875 2.7762303 2.8528354 2.3313712 1.9398953 3.1769518 2.9022048 2.9611568 3.4363569 4.7498313 3.2675259 2.0853125 3.2989675 4.0725291 3.5406149 3.3167019 2.6557972 2.8306272 3.3787928 3.0530125 2.6331119 3.5784191 2.8529793 2.9796261 1.9814957 2.0544900 2.1164646 2.1625459 1.8505483 1.8458517 1.8622141 2.0433181 1.9839039 1.8525991 2.1789277 2.2308214 2.2893595 2.0288703 1.7760114 1.9312191 2.1423805 2.1508947 1.9749176 1.9805704 1.9378373 2.3680424 1.8557761 2.2262548 1.8879358 2.0858497 2.1805620 2.2503014 2.0014023 2.1687298 2.2538331 2.2387321 2.1372930 2.2967963 2.4230869 2.2370885 1.9781824 2.2560239 4.1661700 2.2868340 2.3925493 3.7342843 3.4795672 3.6655776 3.6353971 3.5745743 3.7338080 2.4369350 3.8344571 1.8943478 3.7194848 4.0095439 3.4357450 3.6439826 3.8647949 4.0156051 3.8253390 3.7820261 3.7651033 3.0130156 4.4376620 3.8413608 3.9953257 4.1806091 3.5734623 3.5418960 3.8255086 3.8048035 3.5625407 2.7862349 2.1677914 3.9023626 2.4116066 4.3633596 2.5774263 2.3664093 4.0289998 4.1208375 3.8510029 4.3066227 2.6116631 3.0841152 1.7259396 2.8976721 2.2224078 5.0800364 2.5189349 2.4370194 2.8002186 2.4402407 2.8009130 2.5992311 2.5759490 2.6467981 2.5074812 2.7983375 2.8257389 2.6641115 2.6293505 2.5598965 2.5827273 2.6468964 2.7659099 2.7822621 2.7856133 2.7266511 2.7511801 2.5833230 2.5418466 2.6545892 2.6018184 2.6308822 2.5395294 2.6499597 2.4759214 2.6600745 2.4291728 2.7281778 2.6154069 2.6810325 2.6476306 2.6739529 2.3392984 2.6650885 2.5587658 2.5281443 2.7950631 2.8096843 2.6413185 2.5616614 3.0202945 2.9452784 2.5096845 2.8005271 2.9938018 2.4974658 2.4279499 2.4593656 2.3325276 2.7294460 3.0120917 4.8320930 2.3678430 3.4115127 3.2070660 3.1695306 3.2932574 3.2530222 3.4237744 3.3132082 3.2432460 3.1492865 3.2116320 3.0484965 3.6184095 2.8956466 3.1577125 3.0079266 3.5829816 3.1478850 3.0865868 3.3548224 3.2993885 3.0151235 3.4112141 3.1386068 3.5097643 2.8865001 3.2308590 3.5006384 3.2011389 2.7042238 3.6157288 2.8316471 3.3256149 3.0800387 3.4694377 3.2102215 3.1253332 3.2501588 3.2589735 3.2200207 2.7864876 3.6042527 3.0174195 3.0030590 3.2854819 3.1161642 3.3890591 3.2847003 3.1006278 2.9269384 3.1405590 3.8919103 3.3449420 3.0826758 2.9967825 3.0810095 3.6343630 3.4959874 2.7782254 2.9838464 3.7223078 2.7256494 3.3311073 3.8385882 3.3920779 2.8901821 3.3019364 2.8243129 3.1520034 2.8896319 3.8781665 2.9934615 3.1288208 3.1184211 3.2583445 2.9566572 2.9230635 3.2272150 2.9014036 2.8667994 2.9052245 2.2357994 2.0178609 2.0123677 2.2178691 2.1776201 2.1156367 2.2615866 2.2561373 2.0346813 2.2703374 2.3517706 2.3354639 2.2838920 2.1481529 2.0447594 2.0397650 2.3109185 2.1922807 1.9474125 2.1370519 2.5718238 2.5618277 2.6176973 2.4906329 2.5223133 2.3123003 2.4715199 2.7830046 4.0279450 2.5002292 2.9102169 2.7416174 2.2072546 3.6270492 2.0309044 2.1347438 2.5855497 2.1912911 2.5536559 2.1934767 2.3105296 2.2956138 1.8964942 3.4120708 4.2678396 4.6437858 2.7073323 4.2462079 3.4152691 4.7556974 3.3807231 4.1984032 3.4584251 3.7587810 3.9149961 5.3510650 4.3938313 5.0991279 4.5092559 2.5661991 2.2467101 3.8202715 4.1426244 4.4448084 3.7903719 4.9981290 3.5775716 3.2814610 3.6599659 6.1923503 3.7623740 3.9193567 4.0321653 4.3815198 3.4855214 3.5039694 4.9139711 4.0926444 3.9111324 4.9577697 4.7397077 4.9986550 6.0275124 3.8905376 5.7221948 2.8169548 2.6974733 2.5079129 2.9524337 2.5130285 2.5837239 2.4148837 2.8816833 2.7804266 2.5292195 2.5056632 3.0624822 2.9715858 2.6578197 2.9409497 2.7966501 2.8644970 3.0045335 2.6564819 2.6915116 2.8346250 2.7702042 2.5348852 3.0004687 2.7746700 2.7122219 2.7101550 2.9010676 3.1766268 2.7653082 2.9002411 2.6843162 2.7787372 3.2326338 2.5868697 3.1339592 2.8205926 2.6202061 2.9037474 2.6216193 3.4680706 2.8859264 3.6863108 2.6627466 3.4957201 4.0408747 5.2167605 2.8639654 3.0966502 3.0286851 3.0533520 3.0027988 5.7619336 6.9597171 3.4005198 3.1668818 2.6599463 2.4695139 2.8568939 3.1630787 2.7044976 2.9393969 2.6844673 3.1420743 2.4413644 3.3288449 2.5660661 2.8898564 3.3517329 3.1992736 2.3345327 2.6220587 3.1548753 2.7193654 2.4501049 2.9915145 2.8516753 3.0090559 2.9450691 3.4345566 2.6537029 2.7931575 3.2975212 3.4318491 3.2809216 2.6547486 3.0186365 2.8851974 2.9522556 2.6964599 2.9168080 2.9492265 3.3257640 3.8637056 3.5363033 3.5045387 3.2623224 4.0292705 2.9413829 3.5416498 3.5157096 2.9558960 3.2522481 3.8128602 5.3461814 5.4390811 4.3551122 2.3640858 2.3808572 2.9458626 2.2335454 2.2134199 2.2449052 2.3583084 2.3340888 2.2415952 2.3871182 2.1289535 2.1909507 2.2421515 2.2534444 2.4770808 2.4329254 2.3394634 2.3209394 2.5088410 2.1700335 2.9017057 2.3675264 2.5844765 2.3610891 2.4459224 2.4567376 2.3737866 2.2890207 3.4959162 3.4959162 3.5702078 3.5702078 3.5469858 3.4933793 3.5547873 3.4793166 3.8724826 3.6726025 3.8537627 3.5519759 3.5519759 3.9277642 4.2145190 3.7793157 4.2394168 3.3793924 3.3793924 3.3598990 3.3598990 4.2804114 3.9794073 4.4813824 4.4813824 3.8423020 2.6620845 3.8568092 3.8568092 4.0333756 4.0333756 3.9820062 3.9820062 3.1051355 3.5824967 5.5171709 2.1047277 1.9191788 2.2840228 4.0895383 2.4376092 
PYGBIF004983_KOG0316                                                                                                                                   2.6752242 2.7282787 2.7774393 2.5307421 2.5540056 2.1256793 2.9513025 2.2872305 2.4880419 2.5588313 2.0820063 2.7255816 2.2270031 2.7325622 2.6727102 2.1517982 2.0691176 2.0678161 1.7654350 2.7610703 1.7539887 2.5072741 2.9034141 2.1311525 2.5140193 2.3457171 2.8913685 2.0633623 2.4227946 2.7593153 2.0774173 2.3667378 2.4980268 2.1215611 2.1601246 1.9710241 2.8179375 1.9059645 2.6650800 2.3928858 2.5862252 2.3424252 2.2036524 2.2764488 2.4882376 2.2623618 1.9734813 1.6885118 1.9793052 2.1834827 1.2691560 2.0189697 2.1663362 2.6827278 2.5314091 2.3504558 2.3544192 2.1148909 2.1461868 2.3533451 2.2138993 2.0776048 2.8327638 1.9688773 2.2470577 2.1007260 2.2147680 2.3521164 2.5675191 2.2127159 2.6677245 2.6189141 2.5147723 2.2541318 2.3442145 2.4659993 2.3169571 2.3090563 2.4955616 2.3748066 2.4740759 1.8883530 2.3355093 2.9268927 2.6817339 2.0450669 2.3256462 2.3157638 1.9440920 2.3892803 2.6173895 2.6921547 2.6344475 2.4215628 2.6562016 2.7312219 2.4307809 2.6487648 2.5988609 2.6394228 2.8931645 2.9059969 2.5060999 2.4733747 2.6380310 2.6715444 2.6665644 2.4673483 2.4817699 2.4799206 2.8127408 2.8823682 2.4382838 2.7620654 2.4484820 2.3166365 2.7947934 2.4585402 2.5414756 2.8162141 2.6330124 2.6705694 2.3532090 2.7967270 2.2631548 2.5541247 2.7850875 2.4304171 2.3394816 2.7757945 2.7265573 3.0724756 2.4328183 2.6411241 2.6487647 2.1759273 2.1825711 2.2167501 1.8089587 2.0276294 1.8803602 2.1692041 2.0432428 2.1959001 2.1911465 2.8255875 1.9332911 1.7723132 2.0723266 2.0013946 2.0782058 2.0243959 2.1733380 2.0040033 3.0614856 2.1080754 2.1367876 2.2003662 2.0173903 1.8568981 2.0480095 2.1413281 2.0276148 2.4392749 2.3382292 1.9530442 2.1245717 1.7317359 1.9202725 1.8876605 2.1581683 2.0244348 1.9260363 2.1547170 2.2285291 2.1842510 2.1689865 1.8198800 1.9994272 2.5025722 2.1232910 2.1353849 2.3191709 2.0315019 2.4691480 2.4604021 2.6205267 2.1900176 2.2922044 2.5822696 2.2978515 2.2296488 2.4386548 2.4188013 2.2671666 2.2827479 2.2741496 2.1198704 2.1920315 2.3351966 2.1834680 2.2710170 2.3507831 2.2306375 2.2012822 2.5112196 2.4114399 2.3675944 2.3215842 2.7415449 2.3441655 2.3729701 2.6836759 2.6183531 2.1215215 2.2560517 2.2638773 2.3655256 2.6358037 2.3047191 2.4540529 2.7220045 2.4830965 2.2857806 2.5487358 2.2396805 2.5279271 2.6980458 2.4156354 2.2332255 2.2705578 2.5869645 2.4813061 2.9301874 2.6004498 2.2264490 2.4821959 2.4544552 2.5998637 2.3630383 2.5042430 2.6264658 2.3558901 2.0875015 2.3691384 2.2127429 2.7258567 2.5036411 3.0881273 2.4354366 2.6673413 2.6248685 2.5429843 2.2834008 2.5413977 2.5489107 1.9730893 2.3593685 2.6213448 2.4153682 2.2044948 2.8712964 2.4548733 2.5932959 2.6754683 2.9231185 2.1537017 2.3391404 2.3426958 2.2140873 1.9814518 2.1220395 2.0481634 2.2317480 2.1191498 2.2321107 2.0738117 2.1870874 2.0802885 2.3574900 2.0018571 2.2211900 2.0808833 2.1187834 2.3256690 2.4219152 2.0778851 2.2200614 2.1403004 2.1290232 2.2052033 2.1466203 2.3278571 2.2772293 2.2629495 2.2841875 2.0885720 2.2390027 2.1038630 2.2670429 2.0319965 2.1168300 2.1726443 2.6577485 2.2865570 3.2655610 2.6197623 2.9231209 3.0052098 2.6748776 2.6133099 4.0369073 2.7168113 2.8152296 2.5668775 2.9554247 3.9929119 3.5443526 2.3720682 3.7075448 4.8140206 4.2253529 3.6882786 3.6899731 3.8686209 3.8076705 4.4320274 2.1146470 3.8763526 4.1541767 2.3064493 4.2715694 3.8074439 4.5966358 4.1065507 2.9072922 4.0312146 3.8763555 4.1332720 4.3578575 4.0819899 2.9591217 3.3044812 4.4667462 3.1424738 3.9405919 3.8762221 3.7559213 4.3389278 4.0522391 3.7872154 3.0406041 3.9907080 3.9092050 3.7846299 3.6166759 3.8924025 4.0112910 3.8211816 2.1110308 2.3512240 2.2125507 2.1747872 1.9421444 2.1050997 2.0004314 2.0904956 2.3248261 2.1249942 1.9718046 2.2197521 2.3667788 2.1472301 2.1238333 2.2591026 1.9255307 2.1273994 2.1816625 2.1889652 2.2745049 2.4313949 2.0477823 2.1500258 2.0776684 2.2886060 1.9859229 2.2746811 2.3054451 2.3517990 2.0152039 2.0066853 2.2904942 2.1248473 2.0565904 2.0501744 2.2944460 2.2990983 2.1820661 2.1059052 2.1003117 2.0078702 2.5061958 2.2335491 2.2365005 2.3595504 1.9938591 2.4920229 2.0705805 1.9209337 2.1965409 2.3423898 2.1756877 2.5872179 2.4816067 1.8531179 2.5407533 2.2532951 1.9504450 1.8974216 1.9929997 2.0099080 1.9161369 2.0703133 2.0098387 2.1111908 1.8593029 1.7605016 2.1272245 2.3268925 2.1451473 2.5068621 2.1681426 2.7555694 2.7702363 2.4283272 2.3068533 2.4223915 1.9704125 2.2098747 2.3661466 2.2572767 1.8810093 1.9138099 2.0632587 1.9922287 2.0497514 1.8253613 1.9044686 1.9241809 1.8809549 2.0001852 1.9510974 1.8985314 1.8191973 1.9763558 1.9446602 1.8490180 2.1466720 2.0909158 2.1149283 2.1511134 1.9035081 2.1508793 1.9384388 1.9405696 2.2377907 2.0725081 2.1713334 2.1669760 2.0985261 1.9231152 1.8949069 2.1585627 2.2088920 2.1717496 2.2998482 1.8810780 1.9166395 2.7070526 2.0086197 2.2274384 2.5628324 1.7252184 1.7099462 2.3107813 2.8058830 1.8924328 1.5144966 1.7409032 2.0010935 1.8276203 1.7953547 1.9635705 1.8247747 2.8508439 2.2103147 1.8029149 2.0770452 2.2622133 2.2190826 2.0570840 2.0670609 1.8460590 2.1107079 2.2238485 2.2659705 2.4106135 2.8652163 2.2129975 1.9909039 2.0393341 2.3348800 1.9413767 2.5028457 2.2286190 2.3189223 2.3354664 2.1625177 2.5814656 2.4046402 2.6171671 2.3570683 2.3853672 2.3929258 2.5443682 2.5082768 2.2040461 2.4186571 2.3067560 2.6752466 2.4186571 2.9012036 2.6269030 2.6415021 2.6182923 2.8136813 2.7451615 2.6275106 2.6000061 2.7142862 2.6247677 2.8272736 2.5950564 2.4295664 2.9388727 2.4658045 2.7715302 2.3168154 2.7524232 2.6744674 2.5601139 2.5800013 2.6689134 2.6484862 2.5018582 2.4907701 2.4892599 2.6294890 2.5122468 2.6077291 2.5463431 2.6668713 2.5693778 2.5912007 2.9732760 2.6886683 2.7589740 2.5853831 2.8178793 3.2863861 3.2088352 2.1719236 2.8917276 2.8189858 4.4258655 2.9239606 2.5078703 4.1002145 4.4329251 2.2691314 1.9738924 1.9030329 1.9801118 2.1007473 1.9142261 1.9959291 1.9844132 2.3815877 2.0517386 1.8946849 1.9194638 2.1148370 1.9420680 2.0707590 2.0110118 1.7887190 1.9753351 2.2835390 2.1986536 1.8235354 2.2586152 2.1005821 2.3579845 2.0826607 2.0105096 2.2315259 2.0727255 2.2604327 1.9161593 1.9750747 2.1999902 2.3029391 2.5499422 2.1763016 2.5937869 1.8280677 1.7268119 2.0676011 1.8324415 1.8245704 1.7188244 1.8427013 1.8210303 1.8390025 1.9493583 1.9449413 1.8894946 2.1226718 1.5229925 1.8766219 2.0674202 1.9997842 2.0678002 2.3674890 2.1222214 1.9727494 2.0374733 2.2244736 2.1167348 2.1492280 1.3572887 2.0822488 2.0609105 2.0132416 2.3015207 2.1015537 1.9161395 1.6910973 2.0827812 1.7807671 2.2318663 1.7804241 2.0107714 2.0921225 1.7078334 2.0738232 1.8115352 1.8647742 1.9860546 1.9687434 2.0472302 2.1274630 1.8233778 1.9746501 1.8440462 1.8778136 2.2455563 2.7440085 2.5324285 2.1360765 2.5217026 2.8825358 2.6761249 2.1233426 2.4614632 2.1038226 2.4278452 2.5613663 2.6487357 2.7135977 2.2844820 2.5037390 2.6204902 2.4027576 2.3233974 2.2624508 2.3022722 2.3021321 2.4367656 2.2055630 2.1748933 2.4780954 2.3808741 2.6109665 2.4360401 2.2333138 3.1653941 2.2789399 2.7816855 2.5926051 2.4089902 2.3509991 2.5970445 2.5929247 2.4576517 2.6230181 2.5462190 2.3901787 2.4067861 2.6383726 2.9044956 2.8499092 2.0404350 1.6506319 2.0451162 1.9892008 2.0784312 2.1153531 2.1151715 1.9382371 1.6789697 2.5861811 1.9616271 2.0152710 2.0603335 2.0827742 2.3263542 2.0360802 2.1477413 2.0830042 2.1060532 2.2773090 2.4425154 2.3320533 2.9721715 2.1444873 2.5743035 2.0629842 2.0486900 2.0687288 2.2232093 2.1532782 2.0645004 2.3569884 2.5696588 2.1001914 2.2032534 2.2991090 2.3435839 2.5665393 2.6197107 2.3629032 2.2613833 2.0322925 2.6049052 2.5034519 2.2333778 2.1054172 2.2167550 2.1145549 2.1958609 2.2038094 2.1446571 2.1538087 2.2693894 2.3517334 2.5597189 1.9979229 1.9796303 2.3501150 2.2422214 2.5976113 2.3214628 2.4208356 3.0970465 2.6801845 1.9610288 3.2634743 3.4396512 2.1285998 2.6121640 3.3888935 2.5625299 2.4809562 3.8518187 3.5649702 2.2297617 2.3540978 2.0324168 2.4524385 2.1762912 2.0702512 2.4450353 2.2170319 2.4188048 2.3903031 2.1559507 2.1604782 2.2565232 2.1821267 2.6162180 2.2213676 2.1965932 2.6244728 2.2611207 2.3614216 2.2938569 2.2381038 2.3933071 2.5365338 2.3396895 2.3897138 2.2472815 2.5031545 2.2819281 2.4414481 2.5472894 2.6672181 2.3395276 2.3254739 2.1977818 2.0647075 2.6778451 2.2553453 2.3728561 2.4198334 2.1767786 2.3785688 2.8539219 2.4682504 2.5534202 2.3451833 2.4837244 2.4598102 6.3832267 2.1339772 2.1109161 2.3532653 2.0071465 5.7695816 2.3358521 2.3347044 2.1908959 2.3699488 2.1944029 4.7233345 2.3771945 2.0267153 2.2480287 2.2365969 2.1677732 2.2299796 2.2544218 2.4414918 2.6482263 2.9937722 1.8727854 2.4556803 2.2930941 2.3253896 2.3566303 2.7486263 2.0387006 2.6207954 2.8897155 2.5360186 2.1409075 2.5256082 2.3286741 2.7149964 1.9922581 2.8218242 2.4879294 2.7575362 2.9404380 2.8935510 2.1508889 2.4302495 2.3154202 2.3042499 2.0986925 2.5473592 2.3286977 2.1905552 2.3325750 2.3262262 2.0336258 2.5488491 2.1599284 2.5447022 2.3815111 2.3659770 2.1497822 2.0255741 2.2737270 2.4940154 2.5998753 2.2958734 2.5056282 2.5237913 2.0635495 2.3803519 2.6010012 2.5536714 2.0513705 2.4130250 2.3516825 2.2664703 2.4640300 2.5354252 2.4904909 2.7795800 2.5791099 2.7235111 2.8059708 2.4683491 2.6286444 2.3444823 2.8027949 2.4878559 2.4167773 2.8157045 2.6101229 2.2123488 2.8204610 2.2069774 2.4752565 1.8344581 2.0658477 2.4748199 2.5412684 2.1858623 2.0467305 2.4219330 2.5936073 1.9048952 2.2425427 2.3701920 2.3624308 1.9429493 2.5141493 2.2333661 2.1838969 2.1169823 2.4248063 2.1975952 2.0777934 2.5725168 2.1404850 1.7737566 2.0226760 2.1950020 2.7716443 2.6720095 2.3214983 2.0832024 2.0637565 2.8375893 2.1638665 2.4103057 2.9104913 2.6449211 2.7358853 2.4729734 2.8239931 2.2336577 2.0020100 2.4057847 2.4026297 2.5894855 2.5688138 2.5803433 2.5274517 2.7202378 2.5812925 2.5086246 2.5960721 2.3783269 2.4681030 2.6497269 2.5227868 2.7127762 2.6252933 2.8517377 2.8130148 2.4858636 2.5504782 2.3580064 2.7756911 2.5501667 2.5733578 2.4876211 2.5795435 2.4145488 2.4140712 2.4615981 2.8568664 2.5406567 2.3039462 2.4825180 2.9199734 2.6542833 2.7481081 2.8846445 2.5941921 2.0546027 2.1136874 2.6977525 2.6771686 2.1432896 2.7896530 2.2850490 2.2688096 2.4343451 2.1487767 2.1059068 1.7619772 2.4303981 2.0909209 2.2663632 1.8679341 3.1580887 2.2781838 2.3855015 2.1699563 3.2620012 2.6027870 1.9952084 2.2589746 1.9234548 1.7704452 2.1848437 1.7993731 2.3243977 2.2232084 2.4920930 2.1962277 1.9256529 2.3703601 2.4874846 2.4169904 2.1159313 2.1560994 2.2085718 2.3272554 2.0548279 2.2455538 3.1026500 2.5061816 1.9715188 2.0420520 2.2455064 2.2874337 2.4461379 2.2540069 0.8713660 0.7242540 0.8500620 0.9379672 0.8012694 0.9049863 0.9043782 0.9055583 0.9873857 0.8691546 0.9576898 0.9088925 0.8545565 0.9885158 0.8697138 0.9109123 1.0174564 0.9318373 0.9230865 0.9681914 1.0271606 0.8942131 0.0000000 0.9005672 0.9631009 1.0549915 0.8795328 1.0909181 1.2401937 1.0307376 0.9185217 1.1046200 0.9641960 0.9114239 1.1857766 1.3781870 0.9087649 1.1366581 1.1043735 1.6801500 1.2885310 1.4096401 1.3253979 1.6901461 1.2685606 1.4469084 1.0159673 1.2652027 1.6180834 1.4212973 1.2881611 1.3677305 1.3749610 1.4807854 1.3814376 0.9081791 1.4202670 1.3391858 1.5512694 1.7766681 1.0773980 1.6252483 1.5612931 1.6557993 1.3259536 1.4205774 1.6300310 2.1920560 1.7482366 1.5725530 2.1679156 2.2042196 2.2586662 1.2911800 2.2447793 1.8718851 1.6808562 1.6612823 2.1631017 2.0618624 2.2068503 2.1842243 2.1852136 1.7131457 2.1635938 2.0365979 2.1002808 2.3112479 2.0424769 1.7971007 2.3011117 2.2230741 2.1333849 2.4158250 1.7008461 1.7154532 3.4671471 3.6757719 2.0775793 2.1306947 2.3904453 2.0404200 2.5059122 1.7136829 2.0351240 2.5225085 1.9381623 2.2454293 1.9309437 2.8760233 2.5429410 1.7493228 2.9989298 2.1450613 2.9015684 2.3288660 2.6487546 8.2051012 1.9642230 2.3190843 2.6038123 1.6830270 2.2754129 2.6285865 2.0547498 2.8668349 1.7641815 2.3210178 2.0409070 2.1796219 2.8110017 2.7366313 2.0520373 2.9823068 2.4134180 2.1555828 2.4240975 2.3249856 2.2783114 7.6073894 6.5052825 5.6899231 5.1474585 2.4216002 4.5502914 5.8164937 6.1514018 2.9300937 2.6072503 5.3411844 2.9902616 5.1801263 3.2575808 4.2720069 3.8357007 1.1684696 4.6340541 4.8772116 3.8661027 3.7192524 4.4540662 6.3785708 9.0000000 5.0215611 2.0478310 3.7610843 4.3912044 4.0529914 4.3692166 3.8619822 4.4361443 1.9194164 1.8214031 1.8378978 1.6870111 1.6893431 1.8130599 1.9666341 1.8256777 1.6996853 1.8415511 1.8837709 2.0827607 1.8748362 1.8311568 1.8934563 1.8120274 1.8186317 2.4178234 1.9626443 1.8180799 2.1910421 2.1076906 1.9683007 1.9845845 1.8909706 1.9761005 1.9568331 1.9804658 1.9554940 2.0487337 1.9602633 1.9819648 1.9583488 1.8860615 1.7522936 1.8592134 2.1253414 4.2133092 1.9318109 1.9852190 2.1055733 2.1260315 2.2240240 2.1026374 2.1061434 2.0915139 2.0805650 1.9471668 2.2837907 2.0379541 2.1638404 3.9942700 2.4508714 2.5118226 3.6434625 3.6639171 3.7419635 3.7870509 4.0239329 3.9481633 4.2659255 3.7634742 4.0535103 3.8161976 3.9898327 3.9556548 3.5940911 3.9657906 3.9525193 3.5815289 3.7494589 3.9269074 4.3580056 4.2477744 3.6777777 4.5610179 2.5282193 2.4014664 2.4027574 2.4364882 2.5495337 2.4267937 2.6784310 2.3074906 2.5341456 2.7238760 2.2690001 2.5170480 2.3317648 2.2307655 2.2369549 2.1122325 2.4484727 2.3307704 2.6406678 2.4953835 2.5554628 2.6416535 2.4706872 2.4177737 2.6136382 2.3931343 2.7567765 2.4128438 2.6456927 2.6400461 2.5929968 2.4388163 2.6604034 2.6734227 2.4623121 2.4535072 2.8452494 2.2598483 2.3074120 2.8984975 2.5540152 2.8395232 2.3718244 2.5135334 2.5794382 2.4784829 2.7433816 3.0561343 2.7093941 2.8330153 2.5415668 2.1063056 2.6493879 2.6881164 2.6564003 2.8260019 2.6973813 2.9149546 2.5619464 2.4299293 2.5849234 2.3550947 3.8301711 2.7891551 2.0230540 3.2070125 3.4670486 2.1748633 2.3639377 3.2848144 2.5914414 1.7580494 2.6274718 3.9097537 2.2838815 2.7250538 1.9797681 2.5838451 2.7888071 2.5500335 3.8649730 2.7662551 2.9342368 2.5209520 2.5661845 2.4895538 2.3563168 2.8975068 2.7313295 2.4723245 2.5959822 2.4293278 2.1451534 2.6125728 2.1639848 2.2820917 3.0885958 2.2863335 2.3461430 2.2861385 2.3685664 2.6151914 2.1244500 2.6290465 2.2780255 2.6165306 2.1824565 2.5325987 2.4619902 2.8095053 2.3413731 2.7768669 2.4988959 2.6229001 2.4855179 2.7359111 2.4320877 2.4310582 3.0244454 2.4858917 2.2014996 2.8589548 2.5490063 2.7414866 2.7931510 2.5781188 2.9116852 3.0805334 1.8205473 3.0794225 2.0442395 2.8948953 2.8228838 3.3461747 2.8364476 3.8881274 2.9415949 2.6170147 3.2070070 2.9665521 2.6238311 2.7111893 3.4061004 2.9736645 3.2309128 2.5776567 3.6158428 3.1871965 2.9202319 2.6948999 4.3212460 2.8784360 2.4721024 4.3671901 5.0911735 3.7688073 5.2037776 4.1270906 3.4362367 3.8058028 3.1322750 3.2429952 4.0665285 3.9134803 3.4252782 4.3553947 2.1685020 3.2867695 2.7398805 3.1575968 5.0499020 3.6718155 3.9568659 4.0804653 2.5761105 2.7097537 2.2676393 2.1755335 2.5157788 2.6051717 2.6877266 2.4470911 2.5031107 2.7782182 2.6481331 2.9227355 3.0397122 2.8963648 2.5780489 2.8175394 2.2754577 3.1227789 2.4092734 2.9864513 3.0893463 2.3680939 2.8383313 2.6068240 2.8502594 2.6848092 2.5936911 2.6980212 2.5197568 3.6046529 2.7523382 3.0717151 2.7101813 2.4696074 3.0950923 2.9676899 2.9418613 2.7170514 2.5418450 2.8650748 2.8158453 2.7812722 3.0685509 2.6187658 2.4210736 2.9827858 3.0875913 2.4390165 3.0629911 2.1435751 2.7371101 2.3764326 1.9845121 1.9330376 2.2010438 2.1511351 3.5949054 2.5464767 3.0680759 2.3460745 2.0404840 1.9122669 2.9723467 2.7410768 2.7246494 2.6562011 2.5295295 3.0441378 3.8414372 2.9006060 2.5888939 3.1854237 2.7768544 2.0743861 3.2383744 2.2026541 2.2269722 2.8201735 2.5632205 4.1518950 2.3934943 2.0846520 2.0913348 2.2309972 1.9273201 1.9508419 1.8769460 2.0136998 2.0011550 1.9580211 2.3405076 1.9720609 2.1070222 2.0131718 2.0566028 1.8535499 2.2217402 2.0452984 1.8552526 1.9249680 1.9255506 2.0962679 2.1534900 2.1055961 2.4145718 2.2040191 2.2414956 2.4075552 2.1372231 2.2930422 2.1403623 2.3865964 2.3260155 2.3506323 2.3544113 2.6182379 1.9027277 2.2077494 2.2271597 2.1604870 2.5476377 2.2305922 2.2683700 2.1344633 2.1402443 2.0232772 2.4159555 2.1311786 2.8638434 2.1784884 3.0302566 2.5741051 1.9589637 3.6414059 1.6993614 2.4782581 2.7825648 3.1798152 2.7849132 3.1919643 2.2896655 2.3069446 2.3084382 2.3547574 2.4021042 2.6352335 2.5567340 2.2279942 2.1736704 2.4152626 2.4793853 2.4730366 2.4695379 2.5922767 2.3961173 2.2911577 2.5426495 2.5724942 2.4309471 2.4435985 2.3564644 2.2924556 2.3890369 2.5123763 2.6108422 2.4021300 2.3297929 2.4565265 2.3348009 2.5531054 2.4254603 2.5874684 2.4988497 2.3246165 2.2427973 2.9049382 2.4806438 2.5017669 2.7886653 2.5846022 2.5361759 2.9845208 2.5338287 2.5789364 2.3366660 2.3287176 2.7129952 2.6418768 2.3595663 2.6458182 2.4092904 3.0169167 2.7452629 2.7260458 2.5560260 2.2186162 2.5249608 2.4359057 2.4810182 4.0416399 2.2696796 2.4733839 2.2808649 2.6068802 2.5533698 2.3295485 2.2539405 2.3110780 2.5848359 2.5213502 2.2517852 2.5032671 2.6617583 2.5028948 2.3058791 2.5381389 2.1775335 2.4102905 3.6135747 3.3634086 2.5840415 2.4789204 2.8025646 2.7547417 2.3228344 2.5853197 2.4278789 2.2945261 2.5338291 2.8640500 2.5323829 2.5791876 2.5314947 2.8819831 2.4903695 2.5001929 2.4860199 2.5093619 2.6439899 2.5175625 2.7061515 2.6002934 2.7880701 2.5015213 2.5744178 2.5324069 2.6105489 2.4117397 2.7218166 3.1256461 2.4944263 2.4260053 2.7127374 2.7728468 2.6910423 2.5643894 2.3579505 2.7298126 2.8373700 2.3054595 2.7979393 2.5749200 3.1183584 2.9452448 3.1144400 2.7574238 3.0790262 3.7271801 2.1567583 3.4637958 3.2205439 3.0915902 2.1430511 2.3445369 2.3857063 3.0125173 3.2486082 2.8564462 2.7088386 4.2793264 2.7134339 2.6332532 4.0008523 3.3126491 3.2080782 3.2605835 2.5358940 2.8912696 3.4886770 3.1226455 2.6516524 2.6834451 3.3067909 3.1030228 2.5334237 3.8243064 1.7019552 3.2198529 2.9400175 2.6821891 3.1063500 3.3107853 2.4968043 2.4865432 2.1248496 3.2974439 3.2000668 3.0245775 3.2653787 3.8767905 3.1987078 1.9970729 3.3815790 4.1778013 3.7643916 3.4962313 2.8301510 3.0936726 3.6034854 3.4463134 2.6179609 3.7380307 2.9638711 2.8226993 1.8987277 2.0376394 2.2285737 2.3002581 1.9001373 1.8294719 2.0690083 2.0294732 1.9101973 1.7326293 2.1526021 1.9046144 1.9456211 2.0850801 1.8684188 1.8015896 2.1983421 2.0980394 2.1044882 1.8909391 1.8416229 1.9977343 1.8383819 1.9920856 2.0674439 1.8678028 2.2498559 2.2003873 2.1048541 2.1399639 2.0892646 2.1132850 2.0992914 2.0835512 2.2647456 2.0596229 2.0911708 2.2182427 3.6557103 2.2088563 2.5865957 3.8160813 3.5272509 3.5006106 3.4110439 3.5253781 3.5727720 2.7840339 3.7593873 2.0811497 3.4654112 3.8100537 3.5089730 3.3876528 3.5676893 4.0065748 3.6472974 3.6031926 3.4620732 2.5307430 4.1424875 3.3535214 3.6314594 3.9779303 3.6143244 3.4764045 3.5875902 3.4250757 3.5753755 3.0204052 2.2329096 3.6701627 2.3253149 4.0714360 2.5558822 2.3766885 4.1836497 3.4321148 3.6364775 4.1005679 2.2222754 3.2486947 2.4674945 2.9434940 2.7760410 4.0992268 2.3523587 2.1888798 2.8854296 2.4460589 2.5335169 2.4324231 2.6291422 2.3491565 2.3970955 2.7564017 2.5602963 2.3972613 2.5464492 2.2374425 2.4474180 2.4928788 2.3865994 2.7277985 2.6160256 2.6272978 2.4416622 2.4459669 2.3917581 2.5488223 2.5949355 2.3396577 2.4483821 2.3823250 2.4942454 2.4484448 2.5110214 2.7939532 2.3564728 2.5018561 2.3409987 2.3988038 2.4275562 2.3980928 2.6073255 2.6027565 2.5932887 2.7272976 2.7123666 2.3622827 3.0180471 2.6428500 2.5557986 2.4788545 2.7781958 2.4180667 2.4179316 2.4367842 1.6704452 3.5459414 2.6245659 4.9900421 2.5266529 2.9572054 2.8634284 3.0805973 2.9669553 2.8525155 2.8944981 2.9887079 2.8920998 2.9722659 2.9432399 2.7933111 2.8804393 3.0345899 2.9126715 2.5636214 3.0918536 2.6451524 2.8127917 3.1381715 2.8048303 2.8300283 3.0629423 3.0561845 3.1069477 2.7604542 2.8981471 3.0699157 2.9491372 2.6195770 3.2177514 2.5306608 2.8898674 2.8351130 2.9140512 3.1466876 2.6800181 2.8207886 3.0524435 2.8821900 2.8227781 3.2983659 3.0318709 2.8253165 2.7598708 2.9567198 2.7948498 2.8909297 3.2065601 2.6354307 2.8244233 3.3289454 2.8680737 2.5282825 2.6310935 2.7255438 3.2055397 3.0764384 2.6805361 2.6602183 3.3493913 2.5865940 2.9231877 3.5800014 2.7465989 2.4390552 3.1071087 2.6052677 2.8889916 2.6884641 3.0031930 2.4881252 2.7489067 2.7729134 2.9060590 2.6958680 2.4864947 2.9266244 2.5238114 2.5335302 2.5373789 2.1870020 2.0732944 2.0174582 2.1626073 2.0554087 1.9576427 2.0865807 2.1483725 2.2119242 2.1184122 2.0331008 2.2182488 2.3029537 2.1104823 1.9814284 2.2150678 2.1179216 2.2128490 2.1180780 2.0417902 2.5402055 2.2872380 2.5178229 2.5280807 2.3105064 2.2170003 2.3496934 2.3895159 4.8193985 2.3919249 2.6232256 2.3306443 2.2696631 4.3476394 2.0527485 2.2509646 2.3097052 2.0826742 2.3614637 2.1570297 2.6762689 1.9324060 1.9813058 3.5105638 4.5047422 4.3722007 2.1475414 4.4594614 3.8578506 4.7669328 3.3667570 6.6975163 4.1699630 5.1321944 3.9928313 4.0370658 4.0267681 4.8451796 4.5761925 2.2721343 2.0839592 4.2206132 4.6327428 4.7606253 3.6541408 4.0522124 4.0263309 3.9745997 3.5158403 5.3006179 3.8857238 3.5951075 4.3721748 5.5139718 4.8938078 4.5172239 5.2319229 3.6868283 4.8251030 3.9658044 5.8350773 5.8048489 5.0281484 4.2480564 4.8221192 3.0025780 2.7114592 2.6521486 3.2224716 2.5544530 2.8499381 2.5876642 2.8094008 2.7644755 2.8132183 2.5516185 3.3047921 3.0931824 2.4372620 3.3764638 2.7867069 2.9031145 3.3264299 2.6286645 2.8896918 2.6945489 2.8805503 2.9373110 3.2205649 3.2329957 3.1523989 3.0806984 2.6806993 3.2329713 2.8762046 3.2232513 3.0396833 3.0183429 2.6030737 2.9671431 3.4363721 3.2169469 2.8978732 3.4767097 2.5761846 3.9905307 2.9579360 3.3453043 2.9218292 3.6823767 4.1603110 4.6577581 3.7995090 3.8639151 3.2443575 2.9572381 3.6539046 7.9007023 6.6014929 3.5078332 2.8957785 2.4786941 2.4702806 2.7264585 2.7606565 2.5851681 2.7728594 2.4043770 2.7147905 2.5127907 2.6781062 2.5363874 2.6421782 3.1182439 2.5390300 2.5359554 2.6663354 3.1185425 2.5562282 2.4314495 2.6249075 2.7598394 2.8947833 2.6321829 2.7838832 2.4126148 2.7143328 3.1601175 2.8397146 3.0778417 2.7626621 2.4764189 2.6671360 2.7346277 2.7264183 2.7772289 2.9898704 3.4190914 4.1607444 3.0829058 2.6893087 3.5860437 3.1163586 3.1858441 2.8008467 2.5805281 2.5756477 3.1673259 2.4021818 6.3978335 5.1707568 3.7832484 2.3147794 2.3213810 2.8514107 2.1883871 2.1470009 2.1491703 2.0743361 2.2712376 2.1215927 2.2785305 2.1913124 2.3259817 2.2897390 2.2312090 2.2955277 2.3894663 2.1908252 2.1669376 2.4271077 2.0811340 2.9524908 2.2178761 2.2960885 2.2524470 2.3218592 2.3301256 2.4067692 2.2200082 3.6461684 3.6461684 3.7001180 3.7001180 3.6769321 3.6234039 3.7964166 3.5133425 3.7601465 3.5716250 3.5351738 3.3795412 3.3795412 3.5875233 4.0936620 3.5006619 3.7738315 3.5788203 3.5788203 3.3345555 3.3345555 4.0070495 3.9144326 3.7945826 3.7945826 3.8359749 2.7234984 3.5254527 3.5254527 3.9677365 3.9677365 3.3192180 3.3192180 3.5766904 3.3207025 5.2060467 2.4115139 1.9431654 2.2523033 3.6778376 2.7814821 
GEFOKE001892_KOG0316                                                                                                                                   2.7038180 2.6770712 2.5826336 2.2996097 2.6035696 2.1115755 2.7060731 2.5406226 2.6359846 2.6177749 1.7718026 2.5938861 2.0976007 2.5094680 2.4686827 2.5848477 2.0762345 1.7557226 1.5017763 2.4737439 1.8303150 2.3253941 2.6635759 1.7479528 2.5044745 2.3398106 2.8180846 2.1363225 2.4986297 2.5458402 2.3368447 2.0501567 2.5142479 2.2388058 2.5137440 2.2294407 2.8228405 1.9600260 2.4492379 2.4271179 2.5508112 2.4496434 2.4282368 2.1703298 2.0116952 2.2445355 1.9236887 1.6557911 1.8057992 2.3812431 1.6011660 2.1184594 2.1003027 2.5008787 2.2031852 2.2740198 2.3134772 2.6414392 2.1403811 2.3145791 1.9715604 2.1119375 3.1415044 1.8914291 2.0469567 1.9986850 1.9494778 2.4507814 2.3843202 2.1638039 2.4891654 2.3340745 2.1473296 2.4105356 1.9856709 2.7790193 2.3717710 2.1464694 2.5548395 2.3496653 2.0957664 1.7244756 2.3745023 3.1213120 2.5089937 2.0945520 2.0712969 2.1378315 1.9706828 2.3519402 2.3454087 2.4352581 2.6649369 2.7005689 2.7798457 2.6893452 2.6174280 2.6337216 2.4555643 2.4599124 2.5561302 2.9641606 2.4044184 2.3904458 2.6165513 2.5641740 2.6693781 2.5822223 2.6731403 2.4920601 2.6552410 2.7757254 2.6341659 2.6619829 2.4861233 2.2528412 2.5828691 2.7233183 2.5398304 2.5545127 2.5652746 2.6699150 2.4944388 2.5947790 2.5595833 2.5256096 2.9627714 2.3901523 2.5016710 2.4969026 2.7760560 2.7066711 2.5947797 2.8782817 2.6665341 2.2204083 2.2645221 2.2566150 1.8838639 2.1023648 1.8425907 2.1427067 2.2241530 2.3149531 2.3366141 2.7496301 1.9186588 1.6639353 2.3242431 1.9583550 2.0435495 2.0826404 2.1404554 2.0379445 3.2754422 2.1481963 2.0428444 1.9667928 2.1749821 1.8878737 2.1212161 2.2981092 2.0601559 2.4345558 2.4966795 1.8682959 2.1832795 1.7429409 1.8825027 1.8382750 2.1423768 2.0822108 2.1458101 2.1284116 2.3250509 1.9432217 2.3088247 1.7747428 1.9820650 2.4840692 2.3916687 2.3693370 2.7287895 2.4306938 2.5184249 2.3829646 2.5251356 2.3808088 2.4956979 2.6107084 2.5829404 2.2506435 2.6765632 2.5896507 2.5035723 2.3171235 2.4505118 2.2408858 2.5243036 2.3151116 2.4430112 2.7364432 2.3775074 2.6017519 2.5336324 2.5186974 2.4592376 2.6152892 2.4014065 2.4631411 2.4452590 2.5341713 2.5899916 2.7590515 2.2211965 2.5108785 2.5279127 2.6923417 3.0220835 2.3839937 2.7882886 2.8167641 2.4341421 2.5412990 2.8031433 2.7584950 2.5007033 2.7774673 2.6646025 2.3173609 2.2579036 2.8372998 2.4051062 3.2189724 2.7713785 2.2866013 2.9424880 2.7758009 2.9718951 2.3647860 2.5449293 2.5892514 2.4980108 2.2721791 2.5012060 2.4440077 2.9784540 2.7953091 2.9163259 2.8445234 2.9572866 2.7878462 2.8808331 2.4677616 2.8944470 2.7917745 2.0753566 2.3683028 2.6977412 2.5723361 2.6687406 2.9521793 2.2957915 3.0003247 2.7376991 2.8924204 2.1726771 2.2745034 2.3277924 2.1165836 2.0984219 2.2995603 2.2618821 2.0860963 2.1513478 2.1001318 2.1434860 2.2269389 2.0257402 2.2475517 2.0422428 2.2675401 2.3241633 2.1458498 2.1713361 2.3670632 2.1709219 2.3637287 2.0821590 2.1689527 2.3729192 2.2718502 2.0934925 2.2030674 2.2832391 2.3042249 1.9180906 2.4523559 2.2487665 2.4581522 2.1822376 1.9462175 2.3569174 3.0176441 2.4421373 4.6604122 3.1071032 2.8739754 2.7956489 3.0850640 2.5208397 4.4696612 2.7640440 2.8151100 2.6898920 3.2559731 3.9353478 4.1837497 2.7200080 4.2257900 5.2989149 4.6754203 3.5435617 3.9751854 4.6175556 4.5445000 3.9144073 2.6021839 3.6554054 4.4345213 2.2544861 4.7026392 4.5411699 4.3351962 4.5492556 2.4735728 3.9024846 3.9081952 4.6985338 4.4277638 4.2191700 3.0557382 3.6801008 4.5154902 3.5788248 3.7144296 4.1543991 4.4456961 4.3230095 4.2709299 3.9203731 3.2731872 4.2405500 3.6221375 3.7778389 3.5059087 4.0691386 4.4934344 4.1197192 1.9212758 2.0151470 2.0869907 1.9390037 1.8524880 1.9944219 1.9332451 2.1539564 2.1338711 1.9350605 1.8251827 2.2666553 2.2192629 2.0849599 1.9954930 2.0223493 1.9003212 2.0885292 1.9527409 2.1368514 2.2135554 2.1428529 1.9358256 1.9616311 1.7285593 2.2429168 1.9891808 2.1116337 2.1025248 2.2341898 1.9215506 2.0005025 2.1518615 2.0077932 2.0165987 1.9603621 2.2376763 2.3734944 2.0638298 2.0254399 2.1524560 2.1281896 2.3668029 2.0410103 2.1482042 2.0776444 2.0364096 2.5699275 1.7843786 1.9905586 2.1768682 2.2407138 1.8993744 2.3973374 2.3416396 1.7167821 2.5163343 2.1482788 2.0236754 2.0473952 1.9291769 2.3604014 2.0997316 2.0804138 1.8360324 2.0307076 1.6675454 1.6793147 1.8266078 2.4713368 1.6909083 2.5971531 2.1725411 2.5404807 2.8497907 2.7599321 1.9909710 2.3973160 2.2169532 2.0449577 2.2169346 2.2061492 1.8970129 1.7724139 1.9543281 1.9452945 1.9676360 1.8510017 1.8172847 1.8339107 1.9977261 1.8699709 1.8612662 1.8820957 1.9127328 2.1113525 2.1206525 1.8465495 2.1121793 2.1160358 1.9685344 2.1990304 1.8599468 2.0184318 2.0883666 2.0208630 2.1950746 2.0310111 2.0392615 1.9175026 1.9503043 2.1648067 1.8182891 1.9581899 2.2074123 2.2666956 2.0575227 1.8442475 2.2099208 2.8093388 2.1833169 2.1094370 2.6589488 1.6519706 1.5982919 2.2438425 3.0294920 1.8549095 1.7815734 1.6630247 1.8459115 1.7493351 1.8582624 1.9773582 1.7419839 2.7275804 2.2607031 2.0257407 2.2354478 2.2462430 2.3099161 2.3224198 2.2211791 1.8388469 2.5913852 2.0495671 2.2599627 2.2720628 2.7717221 2.3749702 2.1030812 2.0802175 2.2946488 1.9609825 2.5351144 2.2714514 2.3422846 2.1591073 2.1878055 2.6151258 2.4573860 2.3853972 2.4188137 2.4713747 2.3095193 2.3902317 2.4238365 2.4913636 2.4166131 2.3252627 2.7420090 2.4166131 2.9738319 2.8906991 2.5947875 2.8546612 2.6792547 2.7765340 2.7658301 2.7067773 2.7515329 2.9862803 2.8149197 2.7181718 2.4724490 2.8921553 2.5995338 2.7829748 2.5848644 2.9427116 2.9828007 2.7193211 2.8182355 2.8047384 2.8530019 2.7609674 2.6887868 2.7285425 2.6828353 2.6167529 2.4541859 2.7206510 2.6757549 2.6753457 2.8881725 3.0356458 2.7052615 2.9003275 2.6641891 2.7698371 3.3357699 3.5015989 2.4632027 2.8437662 3.4951555 3.9491796 3.0965517 3.3370761 3.8520761 3.8404238 2.0389998 1.8682132 1.9554411 2.0126373 2.0133667 2.0436832 1.8417963 1.9324875 2.1541386 1.9050065 1.8022327 1.8007760 2.0255631 2.0239973 1.8964526 1.9074843 1.6710272 1.9004035 2.1844776 1.8337071 1.9172313 1.9674485 2.0049461 1.8919905 1.9244030 1.9428877 2.0491831 2.0096956 2.0894772 1.8543392 1.9436447 2.1519533 2.4160051 2.5009026 2.0690012 2.9871817 1.7160115 1.6376794 2.0754448 1.8245914 1.6731589 1.6059257 1.7282160 1.6733688 1.9195849 1.9494435 1.9565838 1.9275920 2.5263699 1.6371729 1.9225072 2.2853162 2.0781998 2.0050302 2.0446239 2.3328960 2.2669793 2.2691475 2.4691095 2.3623897 2.2593174 1.3538686 2.3086533 2.3590767 1.9824568 2.4247512 2.4949159 1.7074789 2.0142479 1.9637528 1.8563462 2.3223954 1.9935359 1.8621730 2.1071129 2.0069483 1.9349006 2.0095869 1.8749006 2.0702479 2.0040275 2.4025914 2.2616978 1.8418775 1.9852060 1.9869416 2.3548194 2.2540340 2.8625607 2.6236468 2.2756447 2.5923369 2.8037854 2.6102220 2.0248216 2.5098498 2.3918054 2.5567391 2.4671720 2.5341228 2.6870074 2.5832856 2.1436260 2.5330216 2.3753598 2.2437716 2.3952375 2.3861601 2.3179662 2.5881010 2.2528273 2.3391279 2.5494636 2.3198048 2.7867680 2.6272596 2.0485596 3.0498994 2.5197414 2.8732935 2.8139729 2.4433504 2.2675651 2.7518800 2.4864419 2.4743791 2.8523059 2.3785770 2.5171124 2.5784053 2.7462647 2.5199448 2.7500308 2.2100236 1.8850181 1.8395821 2.0904858 2.1782250 2.1962165 2.1057090 2.0051994 1.8734233 2.3935414 1.9400703 2.1973953 2.1069759 2.1987369 2.3213964 1.9070886 2.1363094 2.2795877 2.1199902 2.2736064 2.3025186 2.6023805 3.0117602 2.2342068 2.4993105 2.3742851 2.2263535 2.1747249 2.1777834 2.2129820 2.4555493 2.4159108 2.4989147 2.3224301 2.3795157 2.4958773 2.2931847 2.5614305 2.3226752 2.2249068 2.4292896 2.1806499 2.4074170 2.3079630 2.1560344 2.1955247 2.0960727 2.1958688 2.0785550 2.1655749 2.1355624 2.4500484 2.5835231 2.4261706 2.7005309 1.7753282 1.7173353 2.4010009 2.3238287 2.4883851 2.3618517 2.4686783 3.3131216 2.6384094 2.1785060 3.6442993 3.1942192 2.7641344 2.5997169 3.7412790 2.1855469 2.5583620 4.4288643 4.5902327 2.2272422 2.2860345 2.0389519 2.4175954 2.1022949 2.1809911 2.2735783 2.2004111 2.3273619 2.3183168 2.1477454 2.1631999 2.1203664 2.0919876 2.5413997 2.1206793 2.1029753 2.4686127 2.3278336 2.4985533 2.2693786 2.3247714 2.0479776 2.7029823 2.2379100 2.4643290 2.3701926 2.6159207 2.0604148 2.4151737 2.6723500 2.4844181 2.2144753 2.4232579 2.3525162 2.2702344 2.4693775 2.1616127 2.4903492 2.3480543 2.1936750 2.4041907 2.8176341 2.2318894 2.4086066 2.4593819 2.7693040 2.7845404 5.4920083 2.3098233 2.2047590 2.0457417 2.1092852 4.4751128 2.3121752 2.3686006 2.1583238 2.4398099 2.2254449 3.9622044 2.2683872 2.3825501 2.1347695 2.2301041 2.3268984 2.4630398 2.1836188 2.1191986 2.5648021 2.5585965 2.2820973 2.1367709 2.0714988 2.6216734 2.4662854 2.6237905 1.9301202 2.5494790 2.9044849 2.3088750 2.5536009 2.5182776 2.6344242 2.6616177 1.8835768 2.6590970 2.6990204 2.8533289 2.6173661 3.0141246 2.3041760 2.1917873 2.0595331 2.3119340 2.0633206 2.2589314 2.1997982 2.2074135 2.0262566 2.2308498 1.8597357 2.3079461 2.2795369 2.1911985 2.5752567 2.1848140 2.2057682 1.8702617 2.0718276 2.6742060 2.2218137 2.1374589 2.2129570 2.5620898 2.1373367 2.3237567 2.5162967 2.4455177 1.9476031 2.1872000 2.3459246 2.1530562 2.4074684 2.4626891 2.4336571 2.3768555 2.3622716 2.4608678 2.4692627 2.2966692 2.7547382 2.3502805 2.7577339 2.4119251 2.2833247 3.8876835 2.4883360 1.9842999 2.8922076 2.3807108 2.5290888 1.8592929 2.0550396 1.9943470 2.5738866 2.4999315 1.9965042 2.3048172 2.6326744 2.0481413 2.5165694 2.4372447 2.5308979 1.9313535 2.2858478 2.1108188 2.0774349 2.2865812 2.0062686 2.0429182 1.9481118 2.1754591 2.3320211 1.7579465 1.8359024 2.1526872 2.3327097 2.4050955 2.2424272 1.8251773 1.9946685 2.7765778 2.0889429 2.0230882 2.8282116 2.5066658 2.7739201 2.6912972 2.8310531 2.5093075 2.4306734 2.5703788 2.5588579 2.4156534 2.3314668 2.2639578 2.2539501 2.6478379 2.5320518 2.3471980 2.3515399 2.4924715 2.2582496 2.4776827 2.4375762 2.5551408 2.2822102 2.4299277 2.6332068 2.3005605 2.3219227 2.4695821 2.5647157 2.3423762 2.2568908 2.5529622 2.4989454 2.3055236 2.5890954 2.4201051 2.8724518 2.4865889 2.3651588 2.3513114 2.7965580 2.6066042 2.8427923 2.6879844 2.3779937 2.0660066 1.8715501 2.4956095 2.6022790 1.9233767 2.7689846 2.1698276 2.1398567 2.2315688 2.1648037 2.1740713 1.8915976 2.1797204 2.0173344 2.3990270 1.8096838 2.8129009 2.2130736 2.1441058 2.1220666 3.0277083 2.5049818 2.0391122 2.2368656 2.0624836 1.9176549 2.3492981 2.0185474 2.3768561 2.2077644 2.7295459 2.3999241 1.8942638 2.5653596 2.6181312 2.3350350 2.1172235 2.0494235 2.0717071 2.3031856 2.1085200 2.4564524 3.8393389 2.4524297 2.1637966 2.2832120 2.4737357 2.3145788 2.6001299 2.5305390 0.9928931 0.7848721 0.8658257 0.8010705 0.9288507 0.8877928 0.7946324 0.7380259 1.0469474 0.9197935 0.7405504 0.9218073 0.8025704 0.7886741 0.8050547 0.9513821 0.9389831 0.8933533 0.8920644 0.8880733 0.8524357 0.9119760 0.9005672 0.0000000 0.9218321 1.0266225 0.7159834 0.9007464 1.0556286 0.9463661 1.0781552 0.9333131 1.0550170 0.7766872 1.1252494 1.1502462 0.9355620 1.0449359 1.2614622 1.5763133 1.3826754 1.4253668 1.3791898 1.5303737 1.3581128 1.5476724 0.6485586 1.3446973 1.6693240 1.5021501 1.5484867 1.4749745 1.5684042 1.4798235 1.4080106 0.9089446 1.5518176 1.4956837 1.6661823 1.7980844 1.2453423 1.7407360 1.5851114 2.0111803 1.3912962 1.5785718 1.7731804 2.1325809 1.7796957 1.9214353 2.1384153 2.1791408 2.0804277 1.5257350 2.0293239 1.9949708 1.9604733 1.6542663 1.9740696 2.0542243 2.1183292 2.1429346 2.2555866 1.7144245 2.2843742 2.0289334 2.0716517 2.2509621 1.8977351 1.7645005 2.2619567 2.4120694 2.2775258 1.9678499 1.9240349 1.8488111 3.8244040 3.5775160 2.2002751 1.9195123 2.3045847 2.3137994 2.4732522 1.6176354 2.1372691 2.2659062 2.2104185 2.2848398 2.0360024 2.8853201 2.6927302 1.7127290 3.4875048 2.1695923 2.9995707 2.1240662 3.1931154 6.5340172 2.0095712 2.6423147 2.8121877 1.6466382 2.2985732 2.5561001 1.9542488 2.6672154 2.2075482 2.3417229 2.1367051 2.7723133 3.0444551 2.7774257 2.2619559 2.8844807 1.7188453 2.7716075 2.7822706 2.0019180 2.0022642 6.3053027 8.9156817 7.4557407 4.1529839 2.5540749 4.6202238 5.7116703 5.3422244 2.2173540 1.9485130 6.2357577 3.0140784 5.8540385 3.4687852 5.1865357 5.8956229 1.7007915 8.5447198 6.9258771 3.8267228 4.1687360 4.5983737 5.0889731 9.0000000 5.6599608 2.5674002 3.8516434 3.5997179 4.2578631 5.5675194 4.8751502 4.3695069 1.8145110 1.9189207 1.8301725 2.0491620 1.8565014 1.9694155 1.8692060 1.9102470 1.7478243 1.7349644 1.7838556 2.2241665 2.0426777 1.8143798 1.9265554 1.9434801 1.9202740 2.4003661 1.8578102 1.6863708 1.9220361 2.1344037 1.9776671 1.9695126 1.8977706 1.9069818 1.7936458 1.8890855 1.8904515 2.1054384 2.0374173 2.1307869 2.0747840 2.0045610 1.8522098 1.8472520 2.1090190 3.6110520 1.8588358 1.9044810 2.1038260 2.0494409 2.0983624 2.0891333 2.0127751 2.0819162 1.9154001 1.9082994 2.2893961 2.1202124 2.1565868 3.5740614 2.9413615 2.6093198 3.7756589 3.7124724 3.7276034 3.4822029 4.1131787 3.9008330 3.3377283 3.8772677 4.3006770 3.6599934 4.1716111 3.4698771 3.7383662 4.4282162 4.3364306 3.3673294 3.6753709 4.2213624 4.1614917 4.4512920 3.5879988 4.1206779 2.7154734 2.4288362 2.3645627 2.4006965 2.6488000 2.6410213 2.5791546 2.4520690 2.6242360 2.6357956 2.4091351 2.6610918 2.2322191 2.2930859 2.1809658 2.1134405 2.4708337 2.2364120 2.6168459 2.5828045 2.8661082 2.7249942 2.2717539 2.5203450 2.7390361 2.6285869 2.9012336 2.3828640 2.7388814 2.5806287 2.6558104 2.5821241 2.5224065 2.9663532 2.5546923 2.2622369 2.9728874 2.3443821 3.1721617 2.8489895 2.5204937 2.5138294 2.5348744 2.7192303 2.7776442 2.5072207 2.6968444 3.1069086 2.8284819 2.8342101 2.8834814 2.0427463 2.9385686 3.2419971 2.7226225 2.8062053 2.4408227 3.0401410 2.4968096 2.2575479 2.6602272 2.3289659 4.5608201 3.0764159 1.9068338 3.1433609 3.2426489 2.1671959 2.8560908 3.0975115 3.2331385 2.2971535 2.5463728 3.1782268 2.2112898 2.8163472 2.4713117 2.9805987 2.9330866 2.8382057 3.2346290 2.6460428 3.1003985 2.7955544 2.6050830 2.6294033 2.3906247 3.0239331 2.7590771 2.8991983 2.9924566 2.6729290 2.4285547 3.1431862 2.5517768 2.8094293 3.2669505 2.7289149 2.7867325 2.7249935 2.9588367 3.0696421 2.5393238 2.9092829 2.9163073 2.7253419 2.4063767 2.7919068 2.6997016 2.9648094 2.5457106 3.0196528 2.9360202 2.7731154 2.9603120 3.0233499 2.5510188 2.7743988 2.7593691 3.0205738 2.3562462 2.9896975 3.0247911 3.2748103 3.2646882 2.9550638 3.2084417 3.2976179 2.2541269 3.2185868 2.1709610 3.0526412 3.0782660 3.5545533 3.3366829 3.8965476 2.6350014 3.0650807 3.2099388 2.7815816 2.7268860 2.7413128 3.5384631 3.1232885 3.2036186 2.6175063 3.7144819 3.4580796 3.1234024 2.7256398 5.2447239 3.0289206 2.8265326 4.2079410 7.2099805 3.5274496 5.9383784 3.8364855 3.3002554 3.1584217 3.0107011 3.0710534 3.5376166 5.0388463 3.4463659 4.3184567 2.2338648 3.9012802 3.0099932 3.2573158 5.6270661 4.2463424 4.7234252 4.6036342 2.5720232 2.6597424 2.4725762 2.6279951 2.7310478 2.7029728 2.7133521 2.5453579 2.5352452 2.8202172 2.8933816 3.1632675 2.9311533 2.7357158 2.6789722 2.6815455 2.6180592 3.0750618 2.6084470 3.6250351 2.7374414 2.9226488 2.6629335 2.7295597 3.1479135 2.9442670 2.7918816 2.3733410 2.6769263 3.3127510 2.8675271 2.8313481 2.8686101 2.9133971 2.8493246 3.0231246 3.3211102 2.7126035 2.5673311 2.9127331 2.7318769 2.9086036 3.2095708 2.7119210 2.5959887 3.2112178 3.1041688 2.6902899 2.6262073 1.8889268 2.6142940 2.5102772 2.1670541 1.8557623 2.7361004 2.3101211 3.6191846 2.8355032 3.2227089 2.6729832 1.8628883 2.0360738 3.6158450 3.1919690 2.3442435 2.9025498 2.7198441 2.7948178 3.4945360 2.8810705 2.0962401 2.8347731 3.3374727 1.9933288 3.0221887 2.6851690 3.1260392 2.8152762 2.3354988 3.4239185 2.3601365 1.9481863 2.1499240 2.1436808 1.9473937 2.0471913 2.0034385 2.0946988 2.2155937 2.0531077 2.2535663 2.2923959 2.1317633 2.0145276 2.1965805 2.1931923 2.3409488 2.0535313 2.0058326 2.0585657 2.1022510 2.0391713 2.2621326 2.1604817 2.5304885 2.1886997 2.2362513 2.5253242 2.2257464 2.4627663 2.2832722 2.4293331 2.2203633 2.5162864 2.5931990 2.5920841 2.1650339 2.1877949 2.2662051 2.3705699 2.4045408 1.9728730 2.1320173 2.4674722 2.5169154 1.8834256 2.6286394 2.2484478 2.5179151 2.2346130 3.1653301 2.8696844 1.9880801 3.2047286 1.5232752 2.7660087 2.7976731 2.9331712 2.9712000 3.0064728 2.5856744 2.3791792 2.6423478 2.6085266 2.5902555 2.5175325 2.5666323 2.5570336 2.2894175 2.5706155 2.4840976 2.5698131 2.8997998 2.6502291 2.4084352 2.4721859 2.7422546 2.5754454 2.6201317 2.5452312 2.6514560 2.4520205 2.4484904 2.7583867 2.6314869 2.6171301 2.5287751 2.5117405 2.3607587 2.6755220 2.5705232 2.6573688 2.7940325 2.4045343 2.4734493 3.2259576 2.9136417 2.5144426 2.7986942 2.9463129 2.7736139 3.0213853 2.7454801 2.6583207 2.6125729 2.7135067 2.7787087 3.0132327 2.4512463 2.9898361 2.8693842 2.9081825 2.9785478 2.8837335 2.7103467 2.3808394 2.6430837 2.6813439 2.6461061 3.7462317 2.4230860 2.7991410 2.4146604 2.9593003 2.8236204 2.6162558 2.6701623 2.7344428 2.7063288 2.8252001 2.8405571 2.6526898 2.7734620 2.7180590 2.6540460 2.8867606 2.4973284 2.5336703 4.2105985 3.2742199 2.7800131 2.7725283 2.9642689 3.0604017 2.4272996 2.8724626 2.7276619 2.4498289 2.9579263 3.3865944 2.5682159 2.8667465 2.8609954 2.8225066 2.7926998 2.9517210 2.6228923 2.5462809 2.8228705 2.9165893 2.6891395 2.7110508 2.8833247 2.6966958 2.5611181 2.7376050 2.6108824 2.5159534 2.7729573 3.2697990 2.6584301 2.4296550 2.7535017 2.7967885 2.6125763 2.4804017 2.5611499 2.7855360 2.8010490 2.5600874 2.6210134 2.5737771 2.8684626 2.8336702 3.1077786 2.6884977 3.3516277 3.4529464 2.5128864 3.0947662 2.5209046 2.9250772 2.3841795 2.3979689 2.3631848 2.4837253 3.3178789 2.7099046 3.0031854 3.1268262 2.7923344 2.9749529 3.0735585 3.4000505 3.2457124 3.0681126 2.5597112 3.0623960 3.5305412 3.3065540 2.5605047 2.5672223 3.4695383 3.3901748 2.1505165 3.2238584 1.9555565 2.9299968 3.1769119 2.5895009 3.3731242 3.0424621 2.2899564 2.7125360 2.2472671 3.3706019 3.4298629 2.7597334 3.4071657 4.6041698 3.1520100 2.5189613 3.2514762 3.8783279 3.2623644 3.4584667 2.7916507 3.4113243 3.7856592 3.6279548 3.4686136 3.7758382 3.7256148 2.7348672 2.0242305 2.0064877 2.1628073 2.3708591 1.9843760 2.0274010 2.0667025 2.1348809 2.0147396 2.1309356 2.2313730 2.1064187 2.0488526 2.2449677 2.0219315 1.9789579 2.0789493 2.3681817 2.1924501 2.0523531 1.9443219 2.2940123 1.9537972 2.2186343 2.0729029 2.1203094 2.1980702 2.1191057 2.1554519 2.1670020 2.2977969 2.3133256 2.3251810 2.4406597 2.5383828 2.3040304 2.1295834 2.2149779 4.0935851 2.2401540 2.8134695 4.0408905 3.7957316 3.9220819 3.5053079 3.9155142 3.8940385 2.8892454 4.0258502 1.9574516 3.9894268 3.9207778 3.8308182 3.7522308 4.0134530 4.1150316 3.6458288 3.8091222 4.1334841 2.5983185 4.5070619 3.9454699 3.8323824 4.5834628 3.8010657 3.8196421 3.8995147 4.0984851 3.9768260 2.9151733 2.5424111 3.7631468 2.3692415 4.4226577 2.6497763 2.7442618 3.9872508 4.0370721 4.3425740 4.1621601 2.2702146 3.2558157 2.1701221 3.2547206 2.2685361 4.0926786 2.3124788 2.2849360 3.0204818 2.4481954 2.3369382 2.3785730 2.5042286 2.3242540 2.4384513 2.7217836 2.6125780 2.5543324 2.5710164 2.3072228 2.4579049 2.4651306 2.5361661 2.7249140 2.7341735 2.7102108 2.4942965 2.4997303 2.7115399 2.6751248 2.3407625 2.4772318 2.3919762 2.6002818 2.4209536 2.7887721 2.5911579 2.7983752 2.5966101 2.7020517 2.1700290 2.5800121 2.4183410 2.4736506 2.5930378 2.6049096 2.6790990 2.6235975 2.7891758 2.4585995 3.0928503 2.9563045 2.8766206 2.6018031 2.8512057 2.7604162 2.6337726 2.7330954 1.9187010 3.1441324 3.5785356 4.7256081 2.7948510 3.1818980 2.9273926 3.0924066 3.0034012 2.9091028 3.0172482 2.7783160 2.8952470 2.9229948 2.9351722 2.5408427 3.0029935 3.0628984 2.8782897 2.6708774 3.2240127 2.5224038 2.8289553 3.1792552 3.0296012 3.0075335 3.0431110 3.2082834 3.0444751 2.8849924 2.9920915 3.1325583 2.8381660 2.7101748 3.1394774 2.8722735 2.8811224 2.9950073 2.9558412 3.1299475 2.9039901 2.7729230 2.7830764 2.9892654 2.5753906 3.2398707 3.0561982 2.5148113 3.0568861 3.1118499 3.1897677 3.1958454 3.2284120 2.7319850 2.7654385 3.8417261 3.1414961 2.8596142 2.6989812 2.7988028 3.1007574 3.5793161 2.8803280 2.6913176 3.5635336 2.7707761 3.1557348 3.4830297 2.7858037 2.8153538 3.2948175 2.4502163 2.9940506 2.7571114 3.4975167 2.7066621 2.9492773 2.9635226 3.2512329 2.8607618 2.6758078 3.1282170 2.6465841 2.5942740 2.6622440 2.3946178 2.1811110 2.2580340 2.5579489 2.1906390 2.1465560 2.4002095 2.2649291 2.4874403 2.3739923 2.2529247 2.5731928 2.4581411 2.3510213 2.3054297 2.4853449 2.3358602 2.4050014 2.1542375 2.3395392 2.8319072 2.7138030 2.6524998 2.7613737 2.3137611 2.2830678 2.5275727 2.6980273 4.4874508 2.5131162 2.7404072 2.9067617 2.2462266 4.9004547 2.2845145 2.1772387 2.4877482 2.4204114 2.3992199 2.4220492 2.2147470 2.4794507 1.9867443 3.7272384 4.6527984 4.8103859 2.6403577 4.0535493 3.4712784 4.9311039 3.3815612 5.7234481 3.9667837 5.1964000 4.4672887 3.9290615 4.2896172 6.0901320 4.1639562 2.3671944 2.1482231 4.2759570 3.9105614 4.5290663 3.1912082 4.8551521 3.3141028 3.9481286 3.5350010 5.9887813 3.2651425 4.5488111 4.1192832 4.6600654 5.3882164 4.2723820 4.9508091 4.4110999 3.6775952 5.2276157 5.1202085 6.7500411 5.8971608 4.5430664 5.5663609 2.8957258 2.7594443 2.5179246 3.1663438 2.3863404 2.6115432 2.7339182 3.1393943 2.7920474 2.3036590 2.6072341 3.1570145 2.9245211 2.4042170 3.0799956 2.6788018 2.6348849 3.3221736 2.6195027 2.7658153 2.8668587 2.8583311 2.7241088 3.1389158 2.9499681 2.9398239 2.8253241 2.6318426 3.0401068 2.3315824 2.7223161 3.0585983 2.9171387 2.7391610 2.7249514 3.2791373 3.3536754 3.0176634 2.8126554 2.4617909 3.9924446 2.7370968 3.7413018 2.6338536 3.4772365 3.7926761 4.4517569 2.4340778 3.0578842 3.2261323 2.6574938 3.0908959 6.2829553 5.0727628 3.0679664 4.1626154 2.4738497 2.4913534 2.7278952 2.8290501 2.4796263 2.5089666 2.5047170 2.5037617 2.4480818 2.5960567 2.5887948 2.9552159 2.8561378 2.6902364 2.8195817 2.7101704 3.2032085 2.7258936 2.3979297 3.0321433 2.5887232 2.5204786 2.8193595 2.7203474 2.6066992 2.5115397 3.2899615 2.9063488 3.0881280 2.4215648 2.7942573 2.5136222 2.7873943 2.8477133 2.5886231 3.0423630 3.4008320 4.2027078 2.8766254 2.6846604 3.1298353 3.2403407 2.9634001 3.1664633 2.5085281 3.1302989 3.6463471 2.3008633 4.9981762 5.5694399 4.6001142 2.3235229 2.3127748 2.6755299 2.1117964 2.1046240 2.1953355 2.2016584 2.1374324 2.1257446 2.2224552 2.2683823 2.1706230 2.2165154 2.2063134 2.3489286 2.3443314 2.3370932 2.3257386 2.4379238 2.0060645 2.8756950 2.2906491 2.2855811 2.2571691 2.2300945 2.2031742 2.3163949 2.2388362 3.5590056 3.5590056 3.6800913 3.6800913 3.6282592 3.5750459 3.5878876 3.3927107 3.7438142 3.3668958 3.3572056 3.2509495 3.2509495 3.4497084 3.8336456 3.3641164 3.7513841 3.6116095 3.6116095 3.1894836 3.1894836 3.4754282 3.5524786 3.9120734 3.9120734 3.0388811 2.7975807 3.7803348 3.7803348 4.1199076 4.1199076 3.5120879 3.5120879 3.3678943 3.5836620 6.3452606 2.6196453 2.0665277 2.2824224 3.3316167 2.7094196 
LENLIM017879_KOG0316                                                                                                                                   2.8670840 2.5097859 2.8436815 2.3184425 2.2649421 2.0896653 2.8747329 2.1871320 2.3483089 2.5586768 2.0681708 2.3469492 2.0749037 2.5174026 2.3134615 2.1432517 1.8076488 1.8774621 1.4841670 2.5974220 1.9207954 2.3176049 2.5477499 1.9918653 2.2969971 3.0947471 2.9259345 2.1370744 2.6863776 2.9362130 2.1683131 2.4116533 2.2438980 1.8909680 2.4275330 2.2925257 2.8101933 1.8632685 2.7023717 2.9654160 2.4762394 2.7356269 2.7282269 2.2851565 2.1927858 2.4483274 2.1936231 1.7391170 2.0057245 2.3039930 1.4314815 2.1358184 2.3320781 2.4022700 2.0065747 2.1878525 1.9974223 2.6627241 2.2820132 2.3386182 2.3429622 2.1011517 2.9031241 2.0680243 2.1097198 2.2230438 2.1465346 2.4117896 2.3293380 2.1370566 2.3052638 2.5822731 2.3595815 2.3488791 2.0444971 3.1195873 2.5139299 2.2172357 2.6235373 2.1872781 2.1718477 1.9182847 2.3575893 2.7089824 2.7705089 2.1349684 2.2530400 2.1459511 2.1046240 2.4149260 2.6531181 2.5393770 2.7111993 2.4966650 2.7379346 2.6446817 2.5221160 2.5855332 2.4392245 2.5104720 2.8783321 2.8822156 2.3811300 2.6289904 2.7010787 2.5561040 2.6941565 2.5407660 2.5349658 2.7730581 2.6822415 2.8432762 2.5753553 2.7348637 2.6199816 2.2090200 2.4083888 2.4864203 2.6372306 2.5379191 2.6659073 2.5246764 2.5687138 2.5512812 2.1963773 2.5105837 2.7864423 2.6850419 2.4965827 2.9464553 3.1724004 2.8090118 2.5504686 2.8660892 3.1276135 2.3911421 2.1840173 2.0702198 1.9596726 1.9318088 1.8138122 2.2700405 2.2103172 2.2816366 2.0713153 2.7595302 2.1346319 1.4994497 2.2330750 1.9346982 2.0527652 2.0907144 2.1485754 2.1278233 3.4444265 2.2440685 2.0274894 2.1965527 2.0266239 1.8080033 2.1656476 2.2183366 1.9791282 2.4707098 2.2430928 1.9349360 2.2849542 1.7838369 1.8720241 1.8644246 2.1933270 2.0375503 1.9971193 2.1029273 2.5141389 2.1706128 2.1155049 1.7219394 1.8717299 2.6750170 2.5078148 2.2654202 2.4908554 2.6535391 2.5488026 2.3426428 2.4885543 2.2846810 2.4555433 2.7728478 2.5806899 2.3812173 2.6147043 2.4607469 2.2411153 2.4851528 2.6530021 2.3540982 2.5309530 2.2433036 2.4654174 2.4688263 2.4156149 2.6631266 2.4863040 2.6816126 2.5613330 2.6202889 2.4374282 2.6417354 2.7105584 2.6795645 2.7451575 2.6686593 2.4208213 2.7151052 2.3115889 2.3948950 2.8451433 2.5196730 2.5670468 3.0315878 2.6526357 2.5691202 2.5659912 2.6127133 2.8546374 2.7745279 2.8216376 2.3057510 2.2680114 2.9533803 2.6031232 3.2052478 2.7711147 2.5513219 2.7401119 2.9971140 2.9595785 2.3727233 2.9055090 2.7848846 2.5466810 2.5988398 2.4565351 2.4768510 3.2206872 2.8347458 3.0036967 2.7614360 3.0560380 2.8389675 2.7792115 2.7566665 2.7413726 2.8549435 2.1500218 2.7235565 2.8039337 2.7806263 2.7379773 3.0095997 2.7209206 3.0205170 2.8106309 2.9482116 1.9488718 2.1596349 2.2666710 2.0220086 2.1234038 2.1621060 2.2924854 2.1948288 2.1067861 2.0854234 2.1005128 2.1970522 2.0730217 2.2804411 2.0286805 2.4133946 2.3461542 2.1123493 2.0707600 2.4861776 2.1993608 2.2214319 2.0789144 2.3200209 2.1792547 2.0725524 2.0500574 2.3545089 2.3699439 2.3704197 2.1172907 2.4421912 2.2156017 2.3931888 2.0922314 1.9506339 2.3320991 2.3849416 2.2599394 3.8366077 2.7880090 2.8324251 2.5991647 2.4649540 2.2447686 4.4729629 2.7494616 2.6238211 2.3920753 2.9909281 3.8715640 4.1110087 2.5186299 3.9863627 5.3490937 4.2710148 3.8379177 3.7755989 4.2744398 3.4432610 4.3727259 2.1786133 3.4963755 4.4990886 2.4986717 4.7648881 3.7968124 4.5273422 4.3885402 2.7619012 4.1636752 4.0168853 4.8137539 4.7045055 3.6377611 3.0248384 3.7249614 4.4367763 3.3743959 3.8103446 3.9473071 4.0957421 4.6178190 3.9816834 3.7712912 3.5353504 4.1698840 3.5446663 3.9260164 3.7292924 4.2292742 4.3593063 4.3703804 2.0954640 2.3292290 2.1971635 1.9899212 2.1079794 2.2086471 1.9444653 2.1334694 2.2378096 2.2046265 2.0612164 2.2896851 2.3337930 2.1969790 2.0309647 2.1896877 2.0333902 2.1443807 2.1523810 1.9744012 2.3468486 2.2223806 1.9877365 2.2578456 2.0190127 2.3142776 1.9463458 2.2695761 2.0331379 2.2678701 2.1387484 2.1106335 2.1818973 1.9782098 1.9819160 1.9781025 2.3408130 2.3734808 2.1040174 2.0734770 2.1623717 2.1529709 2.3190261 2.1340173 2.2562135 2.3403877 2.3064584 2.2996653 2.0263223 2.0644662 2.4244287 2.5149005 2.0739053 2.1573925 2.3104616 1.6867247 2.3383501 2.3313785 2.1931560 2.0852563 2.4727460 2.6437955 2.3127175 2.2696354 2.0838513 2.2042732 1.7278376 1.8201403 1.9670189 2.1979525 2.1070039 2.4778212 2.0952083 2.5635927 3.1362476 2.6230686 2.3114929 2.4465610 2.0935669 1.9077147 2.0029913 1.9721086 1.7769531 1.7009644 1.6951099 1.8923453 1.8211696 1.7230225 1.7777047 1.8838121 1.9772609 1.9230789 1.7487902 1.7170698 1.7963906 2.0425897 2.0431251 1.8450675 1.9171828 1.9406209 2.0610404 2.0622895 1.9251041 2.2249747 2.0365989 1.6698377 2.1144644 1.8398416 1.9901522 2.1022641 1.9967645 2.0037298 1.8058014 1.9184194 2.2113457 2.1728827 2.0398366 1.7819320 2.2239850 2.4737513 2.1286304 2.1946489 2.5229862 1.7715393 1.7482450 2.2975654 2.6095820 1.9368751 1.6283234 1.8989032 1.8144156 2.0017229 1.9107145 2.0099246 1.8717952 3.1519398 1.9509895 1.9727537 2.0843706 2.2061962 2.1181644 2.0137732 2.1091093 1.9177870 2.2164370 2.3229363 2.1065366 2.4255754 2.8036561 2.1570437 2.0049915 1.9605191 2.1706166 2.0578087 2.4876814 2.1803648 2.2740069 2.3802767 1.9471641 2.6470084 2.1923467 2.4435174 2.1175057 2.4821344 2.3162912 2.3498615 2.6648200 2.3146979 2.5916857 2.2068445 2.1961341 2.5916857 2.8380505 2.7539046 2.5005388 2.7438863 2.7072792 2.5888057 2.4634194 2.7362550 2.6142762 2.7104199 2.7487339 2.4402556 2.5773493 2.7263564 2.5471579 2.7356339 2.4686650 2.6840086 2.9282753 2.8188342 2.6284670 2.3704488 2.7219677 2.6157455 2.4382955 2.7497337 2.6395159 2.6218575 2.4483456 2.7763037 2.7347410 2.8012856 2.6075059 2.8996253 2.6007989 3.0519503 2.8043536 2.7187082 3.2781500 3.7304246 2.2627947 2.5974962 3.1839679 3.1612153 3.4250223 2.0579182 4.1312418 4.6463801 2.0312292 2.2319755 2.0312323 2.1526606 2.0820858 2.1823773 2.0715808 2.0693852 2.2316894 2.2194530 2.0700115 2.0650395 2.3741445 1.9421396 1.9952614 2.0692315 1.8420753 2.0709205 2.3133953 2.2256376 1.8990083 2.4114103 2.0365929 2.3386645 2.0768185 2.2413394 1.9753937 2.1638836 2.2924458 2.0932572 2.3311704 2.4565612 2.4421101 2.5191617 2.2427256 2.8647662 1.8846437 1.7671581 2.3591772 1.9456381 1.6911024 1.6521561 1.7433836 1.8741454 1.8756954 2.2421215 1.8867649 1.8704655 2.1683761 1.6778294 1.9715565 2.1515421 2.0450413 2.1716242 2.4021119 2.0845143 1.9982419 2.1446067 2.1824018 2.1211804 2.0462710 1.7663575 2.2643009 2.1730111 2.1564970 2.2323625 2.1490082 1.9506216 2.0026115 2.0019234 1.9686807 2.1030071 1.9626308 2.0377956 1.9568752 1.8184535 2.0998691 2.0738777 1.9940112 2.1055966 1.9530746 2.1218435 2.1866524 1.8733792 2.0456373 2.0168994 2.1577132 1.9776965 2.6884690 2.6029274 2.2040489 2.3368583 2.6608996 2.7917550 2.1039234 2.6878687 2.1995598 2.4233217 2.4845354 2.5859197 2.5010920 2.4101665 2.3450577 2.3791256 2.2549119 2.0715647 2.4288302 2.4963634 2.0030072 2.4537587 2.1045658 2.2405121 2.3197553 2.2410611 2.7888441 2.6388113 2.0897970 2.8965728 2.3502086 2.7008984 2.8606847 2.1770899 2.2900829 2.5133664 2.3624246 2.3957297 2.6322820 2.6614881 2.5563914 2.6935724 2.1624476 2.9955509 2.7296448 2.0459937 1.7948594 1.8226714 2.0185568 2.0959965 2.1094178 1.9210776 1.8679342 1.7114335 2.4179873 1.9181877 1.9525537 1.9614345 2.2308976 2.2877632 1.9810643 2.1070647 2.0933374 2.1371175 2.1843006 2.2475361 2.4130007 2.6918688 2.0343220 2.5966000 2.0910399 2.1581418 1.9692332 2.0932392 2.1662047 2.1597990 2.2106195 2.1279485 2.2565570 2.3238030 2.2651029 2.3609668 2.3952337 2.4047321 2.1023538 2.5124341 2.1133439 2.6332708 2.6915425 2.4607478 2.4418781 2.2600688 2.1187493 2.5640847 2.5634859 2.2782429 2.5545736 2.6506266 2.5725561 2.9364488 2.1006275 2.0874783 2.6466526 2.2432934 2.3580838 2.5758659 2.4543240 3.0874436 2.7737117 2.1196210 3.4564076 3.6753871 2.1101173 2.8091802 3.5235114 2.2917028 2.6481724 4.2778813 4.6403016 2.1194352 2.0812804 1.9695281 2.1558840 2.0653378 2.0426168 2.0686002 2.0399280 2.1680972 2.0915368 1.9678903 2.1322293 1.9744657 2.1039156 2.3513545 2.0673107 2.3025649 2.5037031 1.9479477 2.2704019 2.1354374 2.1070328 2.0065001 2.7472727 2.3041882 2.4594668 2.3978124 2.3954881 2.1394464 2.3224800 2.7616715 2.3217655 2.2725801 2.3758694 2.2362589 1.9651662 2.5573693 2.3438145 2.4159377 1.9995459 2.0464876 2.4567750 2.9122692 2.1715691 2.3865909 2.3970529 2.6259379 2.6036886 6.4950869 2.3818587 2.1422180 2.4564373 2.3602638 5.3224756 2.3235353 2.4657097 2.3951518 2.5753679 2.0959344 4.4541596 2.2330422 2.4524710 2.3371295 2.2411729 2.1977798 2.2763923 2.3386510 2.2720313 2.6342526 3.0443906 1.9992614 2.0054577 1.7289877 2.5573187 2.7903779 2.7610278 1.9354103 2.7683794 2.8772794 2.4141871 2.6166819 2.4927022 2.2643239 3.2349098 1.9831511 2.6159489 2.2414552 2.7452995 2.6019821 2.9182601 2.3196735 2.4078667 2.3618122 2.2870315 2.2276614 2.4725387 2.2445660 2.4852218 2.2849133 2.4085733 1.9357921 2.7069126 2.3721333 2.6142621 2.4243446 2.2036044 2.3638381 2.1735344 2.3437843 2.3090372 2.5285917 2.2965943 2.6118215 2.7765604 2.3142630 2.3861327 2.5120682 2.5617000 2.1672819 2.4053638 2.4677138 2.2863304 2.5040101 2.3800333 2.3241560 2.7765921 2.3743953 2.4821215 2.6090969 2.5340487 2.1965238 2.5596215 2.9001761 2.7660892 2.5061337 3.7403745 2.7330360 2.2814542 3.1756997 2.0240653 2.3819965 2.1350769 2.1293644 2.1036172 2.6570102 2.3384461 2.3585501 2.2705308 2.6004300 2.0485419 2.4816236 2.3554345 2.5839959 2.0795353 2.3493521 2.2009462 2.3542619 2.3805632 2.3176170 2.1332549 2.2140820 2.7721761 2.1411457 1.7458085 2.0655578 2.3273695 2.3670739 2.4390674 2.0557075 1.7658110 2.1345851 2.6864369 2.0788835 2.2042120 2.7139613 2.5198280 2.6568727 2.2711993 2.7650855 2.3052957 2.2534809 2.5143275 2.6658801 2.4648983 2.3930281 2.4030081 2.3930575 2.4526917 2.3758702 2.2855547 2.3217716 2.2325565 2.1589607 2.3583287 2.3766109 2.4594024 2.1453157 2.4996018 2.3565979 2.2791247 2.2754786 2.0309218 2.6428784 2.3262325 2.5595121 2.2185394 2.5300617 2.3266277 2.3630057 2.2920728 2.7765010 2.3278847 2.1580559 2.2438409 2.7204065 2.1962497 2.5183048 2.6622096 2.2033903 2.0915729 2.0799052 2.3833931 2.5057610 2.0348494 2.6417024 2.0894731 2.0654512 2.1368813 1.8900635 2.2390957 1.8522066 2.4742516 2.0292128 2.0185969 1.8266455 2.7985823 2.1797792 2.3242922 2.1364587 3.1721336 2.3279964 1.6714867 2.0329979 1.7699026 1.6284302 2.2169775 1.9737868 2.5553047 2.4944379 2.6758416 2.2431667 2.0568626 1.9333449 2.4901959 2.3792222 2.0779862 2.1566424 2.1338953 2.4206826 1.9154230 2.6214058 3.0602852 2.4675285 1.9125008 2.1554871 2.2574416 2.5919640 2.3830306 2.1577875 1.0242353 0.8857186 0.9390532 0.8941827 0.9608612 0.9037998 0.9251149 0.8576827 0.9723217 0.8434847 0.8784123 0.9435830 0.8797051 0.8620717 0.8871297 0.9392232 1.0430858 0.9915572 0.8937589 0.9481403 0.9979142 1.0054396 0.9631009 0.9218321 0.0000000 0.9771867 0.8289919 0.9816375 1.2184395 1.1523704 1.0330643 1.0339714 1.1155519 0.9127534 1.1831019 1.1866088 1.1926559 1.2095442 1.2114516 1.7126420 1.4746348 1.6139990 1.5231702 1.3927940 1.5748443 1.6669291 0.8586604 1.6474255 1.6323477 1.6866271 1.4322291 1.7072027 1.6133759 1.5959832 1.5869229 0.7454238 1.6327792 1.7442579 1.8014202 1.7721755 1.1345777 1.5714154 1.7281274 1.8738807 1.5729259 1.7281770 1.8515577 2.2049766 1.9130319 1.8251476 2.0755840 2.3045778 2.0658919 1.7367617 2.2125447 1.7956518 2.0168037 1.7625930 1.9091109 2.1426529 2.1474127 2.0351284 2.1043218 1.8269406 2.1452822 2.2050340 2.1095394 2.2780797 2.0447003 1.7969396 2.2248480 2.2264065 2.1549630 2.1833630 1.8846696 2.0763903 3.5225682 2.9616924 2.0522269 1.8630905 2.4553829 2.4275764 2.1527366 1.7797218 2.2469238 2.1181554 1.8740184 2.3217276 2.1244752 2.4552295 2.6702297 1.5758033 3.0100608 2.3892202 3.0273580 1.8266127 2.6933017 5.0662205 1.8169064 2.2591087 2.7575579 1.7844907 2.2287659 2.0690859 2.1044716 2.9857232 2.0155769 2.0595899 2.3370163 2.7665271 2.6367952 2.5165953 2.0378698 2.6091648 1.9472509 2.5174115 2.5982401 2.2470175 2.2058247 5.2216101 5.2619707 5.2995349 3.8665737 2.2601551 5.1016616 4.0937108 4.9726193 2.8919386 2.0721855 5.4142974 3.3844111 5.2437821 2.9285667 4.0870928 4.8592223 1.6208955 5.0492547 4.9800074 3.6187073 3.3146488 4.1351961 3.5021620 8.9999985 4.6012081 2.1652879 3.3657742 3.8616838 3.4838783 3.0102032 4.3691968 3.3862348 1.8618299 1.8917892 1.9260423 1.9810492 1.7927233 1.9550107 1.7457745 1.9638407 1.7927780 1.7691683 1.8855017 2.2610621 2.1470366 1.8913047 1.9330535 1.9507132 1.8536378 2.4925421 1.9177600 1.8563083 2.0137731 2.2208558 1.9945281 1.8714356 2.0849467 1.8106645 2.0428963 1.9197858 2.0571020 1.9542376 2.1136950 1.8446830 1.9271274 1.7590743 2.0676768 1.9896627 1.9604798 3.6020650 1.8771456 1.7801669 2.1200504 2.0173303 2.1230502 2.1942067 1.8494109 1.9427252 1.9859092 1.9465785 2.3286436 1.9863526 2.3350273 3.5761528 2.1809725 2.2137261 3.6825294 3.6512219 3.5996059 2.9028305 3.8178667 3.4155624 3.3846967 3.4661681 4.2108698 3.5730332 4.1194253 3.3504715 3.2957634 3.9991243 3.6438322 3.2688918 3.0517865 3.8521121 3.9335749 3.0218404 3.5214708 3.8527579 2.6000243 2.7298760 2.6174405 2.4644125 2.8060530 2.8631192 2.7673348 2.4469640 2.7167851 2.7482138 2.4826875 2.8527260 2.4438214 2.2679725 2.2252534 2.2829470 2.5598579 2.3398325 2.7436817 2.5666231 2.9337055 2.5038206 2.6448877 2.4317798 2.6805832 2.5459299 2.7720916 2.3489266 2.7918737 2.7839688 2.5953850 2.6446130 2.7468068 2.8134869 2.6546202 2.4061779 2.9987282 2.2817568 3.1260734 2.7285237 2.6356255 2.9825411 2.5600061 3.1548287 2.5931496 2.7635631 2.6237873 3.1800023 3.1446304 3.0280441 2.9461182 2.1651503 2.8482945 2.9856100 2.7384487 2.8665662 2.5752258 2.9824050 2.3794069 2.0515779 2.3353610 2.7849724 3.9849855 3.0577808 2.1231336 3.7091706 2.8183346 2.5953799 2.7049553 3.0898075 3.1781907 2.6513319 3.0548780 3.2879218 2.3352464 3.2325005 1.8156379 2.8060445 2.8029882 2.9373192 3.9574603 3.1129468 2.8623671 3.0052935 2.6882372 2.5467234 2.6202424 2.9923876 2.8341823 2.7414804 2.6631874 2.4532332 2.4311916 2.8541245 2.2844915 2.6142198 3.3877328 2.8046225 2.6153119 2.5101011 2.8488913 2.5994548 2.3018296 2.7985512 2.7296200 2.7471419 2.5186200 2.8118661 2.4501647 2.9183227 2.4174014 2.7963691 2.9231723 2.9401598 2.9136676 3.1390898 2.7064628 2.8334633 2.9433610 3.0537835 2.3497303 3.2110753 2.9401714 3.2739007 2.9466076 2.8896345 2.8420234 3.0154034 2.2311892 3.4026693 2.1520785 3.0530806 2.8677761 3.7762704 3.4292706 4.2369879 3.1655845 3.1017093 3.3488921 2.8383488 2.9327652 3.1710124 3.9153311 2.9081359 3.4640995 2.5454074 3.9885381 3.7271811 3.3967338 3.9242251 4.0966199 2.9132520 2.4022336 4.4635823 5.0004387 3.2516406 4.7655078 4.6166875 3.8247350 3.8709289 3.1936795 3.4346407 4.0689523 3.9692258 4.0945976 4.0272752 2.3751608 3.4547862 3.2131464 3.7801911 4.7876819 3.3502181 4.1667395 4.0895738 2.7199799 2.8008167 2.4755233 2.6268303 2.8642980 2.6675972 2.7999898 2.8272942 2.4732473 2.8885928 2.6907990 2.8129861 2.7930174 3.0244289 2.7497180 2.8051045 2.7411966 3.1311751 2.5347536 3.1249890 2.9724501 2.8086913 2.6064189 2.5243515 2.7070441 2.8648806 2.7111786 2.2915697 2.5387953 3.2748884 2.9761752 2.7897986 2.7040121 2.8686388 2.5351497 3.0850022 3.3680733 2.7996788 2.7568040 3.0214388 2.7077290 2.4788196 3.1694607 2.5168044 2.6989348 3.1922077 2.9095675 2.4169594 2.6769577 2.2519121 2.6119573 2.1033013 2.0472308 2.1448725 2.3576627 2.5631285 3.9401846 2.8334335 2.8424873 3.0140148 2.0213043 2.3228225 3.5485985 3.2425893 2.4358485 2.6272650 2.3664433 3.0121734 3.5614804 2.9564501 2.3459424 3.2282859 2.9566678 2.1478231 2.9996218 2.7749999 2.5695225 2.5064791 2.6858263 3.3826086 2.3582231 2.1323147 2.2387244 2.1523155 2.0902501 2.1136133 1.9155020 2.1896825 2.2398933 2.2101759 2.3826186 2.2528999 2.1316490 2.0127768 2.2781070 1.8834325 2.4128479 2.1528255 2.1201019 2.1335340 2.1565680 2.2823875 2.2704443 2.4458780 2.4033569 2.1636657 2.2858718 2.3894093 2.2970193 2.6337602 2.3683008 2.5636805 2.5433849 2.4521292 2.8345722 2.7471643 2.1984332 2.2075795 2.3336365 2.4569269 2.4293204 1.8794379 2.4307863 2.2119484 2.3790291 1.7822092 2.6378911 2.4895327 2.4765700 2.0372345 2.9804195 2.8160414 2.2088398 3.4754015 1.7160466 2.6240888 2.5192564 2.7677890 3.1822825 3.0908769 2.2836080 2.4759534 2.5473490 2.2777031 2.5123123 2.6596399 2.8437140 2.5980406 2.2884533 2.5455626 2.6618467 2.4640770 2.5228169 2.6759668 2.5073864 2.6307169 2.8258902 2.4781544 2.6511640 2.8832214 2.3493578 2.4822630 2.5515788 2.6521404 2.4864865 2.7133045 2.4913891 2.6105126 2.3847272 2.8620534 2.4388530 2.7931624 2.5363700 2.7063301 2.3800365 3.0605907 2.6215107 2.3242627 2.5937719 2.8996608 2.5811195 3.0409515 2.6352643 2.6410049 2.5361925 2.8107446 2.6665690 2.7761609 2.4066827 3.0399913 2.8382107 3.2161726 3.0772570 2.9770691 2.9433596 2.7517247 2.8262950 2.8667365 2.7779521 3.7447388 2.8745405 2.8421576 2.8015156 2.9163755 2.8800316 2.8767256 2.7377406 2.7533626 2.8234045 2.8877252 2.9296461 2.7220448 2.7472831 2.8265441 2.7021719 2.9544015 2.9293841 2.7870266 3.3880765 3.4337867 3.1367372 2.9582250 3.5367730 3.3660326 2.5552810 2.9572709 2.9652877 2.5982762 2.9040534 3.2190770 2.7501649 2.9480089 2.9414466 3.1790552 2.7915716 2.8273431 2.6736278 2.9189213 2.9632303 2.6270653 2.8146032 2.8619606 3.0810746 2.7961657 2.9063212 3.0934433 2.7183269 2.4291676 3.0722278 3.1850098 2.8236729 2.7532027 2.6999077 2.9008355 2.9641171 2.6261648 2.6675255 2.7206154 3.0723706 2.7393265 2.7419280 2.7554392 3.1106799 3.2675621 3.1330456 3.2019386 3.2392378 3.7518158 2.0629940 3.4748576 3.4413777 3.1951370 2.3408004 2.5464350 2.5061695 2.9912589 3.5851667 3.1570861 2.6331978 4.0182268 3.1944690 2.8590386 3.4885633 3.1972430 3.4117521 3.0618888 2.7804219 3.0491775 3.5204890 2.8444686 2.7483822 3.1419634 3.2820284 2.9648899 2.4493110 3.1706869 1.9455742 3.0594703 3.1634801 3.2714848 3.2183520 3.6838759 2.8404646 3.1017963 2.0598284 3.0710498 3.1172718 3.2829497 3.2803124 4.7347420 3.4010241 2.2226530 3.1379144 4.6324220 3.4919191 3.7610260 2.7121167 3.2843510 3.7998446 3.4303258 3.2371870 3.9006082 3.0026735 2.8678265 1.9622096 1.9118641 2.1289148 2.1746846 1.8423072 1.8981076 1.9580622 2.1439208 1.8619218 1.8931208 2.2063734 1.8970901 1.9144680 2.1069077 1.8201587 1.8179567 2.1194375 2.1551756 2.1286430 2.0545033 1.7678224 2.2723609 2.1404702 2.2222724 1.9642303 1.9533002 2.2191513 2.0694718 2.1161884 2.1251044 2.0838925 2.1753653 2.2935503 2.1607023 2.4186289 2.1963829 2.2202209 1.8879083 3.9332066 2.3031516 2.8485097 3.7355992 3.6571457 3.5498312 3.3352515 3.5985129 3.7079115 2.5979732 3.5330887 1.9603598 3.7454506 3.6020521 3.6816094 3.6655719 3.7029433 3.6894965 3.5483256 3.5940462 3.5487233 2.6533788 4.4861904 3.4233327 3.4933184 3.8830884 3.7153854 3.5527270 3.5679711 3.7881681 3.4000212 3.0742172 2.3720798 3.6166491 2.7482351 4.0907912 2.3243187 2.6325485 3.9556219 3.5137880 4.0668965 3.5786007 2.2131080 3.2055297 2.7014397 2.8386570 1.9063812 4.9140930 2.4353493 2.3461388 2.7475502 2.6860302 2.5739779 2.4314544 2.6311600 2.4214782 2.7762787 2.8031434 2.8078692 2.6557269 2.6459858 2.4406047 2.4205425 2.6106333 2.5662975 2.9442600 2.8894668 2.8072460 2.5717474 2.5268352 2.5947712 2.6638851 2.3941596 2.6592962 2.4920687 2.4646996 2.4068677 2.7360971 2.5582938 2.5144452 2.6767674 2.5821249 2.4039363 2.4788128 2.2702613 2.5232982 2.6545964 2.9915477 2.6001404 2.9118357 2.8978837 2.7362973 3.1116759 2.6740124 2.6394869 2.6192704 2.6248543 2.4699904 2.3531839 1.9604586 1.7720117 2.7352846 2.6160591 6.8027681 2.9250996 3.1704031 3.0122954 3.2159435 3.2393905 2.8090427 3.1875580 2.9854408 2.8823614 2.9928736 3.0758307 2.7678466 3.1281802 3.1347468 2.9990005 2.8545865 3.1896079 2.8784081 3.0104331 3.3085625 3.0192172 2.9855707 3.0102957 3.0605795 3.1934830 2.7832300 3.3040886 3.2608427 3.0342106 2.9046763 3.3962987 2.8243451 3.3557290 3.0953555 3.1603084 3.1864441 2.9845475 3.3190829 3.1575908 3.2367195 2.8993409 3.5218144 3.3725441 2.8646767 3.0503277 3.2775367 3.0280592 2.9259953 3.4401563 2.7924356 3.0840141 3.6157952 3.3382580 2.7581170 2.9014980 2.9339452 3.5216385 3.8668989 2.9861647 2.8143083 4.0625431 2.7698413 3.2348430 3.8494760 2.7426134 2.6974649 3.3064214 2.6412578 3.2638975 2.8758102 3.3757344 2.9888731 3.0026107 2.7681876 3.1125496 2.9070187 2.7136394 3.2122049 2.8440918 2.8028265 2.8000826 2.3129452 2.2626490 2.2258843 2.3026873 2.2084205 2.0686790 2.3315251 2.2398711 2.2150129 2.1377858 2.2803064 2.3436081 2.2685347 2.1912238 2.2152534 2.0740979 2.2913990 2.2585828 2.1458822 2.3592503 2.4904678 2.6631463 2.6749339 2.3016338 2.5377385 2.4007222 2.3343568 2.9820285 4.2577437 2.6208324 2.6562758 2.8091900 2.1096585 4.2084383 1.9922193 2.3895370 2.4266984 2.3149498 2.2339294 2.2347638 2.2752787 2.1470885 2.1915006 3.3530915 4.2212449 4.0338429 2.3307330 4.1336214 3.7034490 4.3794890 3.2358907 4.1623772 4.3634855 3.2579247 4.2391520 3.1655619 4.5835336 5.0501306 3.6585504 2.2063768 2.2246394 4.0845873 3.9656207 4.2568293 4.1962002 4.1481966 3.8735662 3.6701955 4.1214639 5.4021142 3.5466722 3.9508889 4.2418685 5.3379733 4.9863141 3.6002049 4.7852258 3.9254708 4.4256378 5.5518550 4.1826149 5.0295846 4.4445265 3.8643718 5.1537372 2.8817045 2.5357306 2.4099356 3.1152091 2.4100740 2.9477823 2.6231542 3.0969380 2.7649122 2.6215803 2.6624662 3.0618893 3.3380742 2.2492547 3.0545441 2.7759777 2.9941929 3.4569218 2.6248429 2.6739791 3.0201742 2.7640317 2.4704163 3.0794928 3.3089112 2.6823854 2.8760241 2.8313746 2.9253171 2.7401773 2.7772735 3.1834668 2.9094521 2.8878527 2.7770152 3.6283809 2.8235232 2.5936741 2.6456252 2.8810079 2.5893878 3.4029387 3.9572058 2.7641821 3.5987920 4.0446977 5.0211902 3.3806581 2.6567994 3.0715875 3.3176136 2.5134642 6.1664041 5.5750407 3.2253782 4.2345949 2.4960061 2.5051993 3.0571722 2.7296070 2.5808708 2.7783232 2.6054010 2.8024262 2.2880782 3.0533608 2.6205802 3.0754683 3.2687925 2.7532088 2.6941070 3.0292947 3.1746670 3.0168412 2.7824633 3.0494521 3.0728572 2.6954084 3.0490149 3.1762179 2.8580633 2.6589263 3.1270754 3.1882380 3.0308613 3.0659391 3.0990134 3.0541781 3.2011786 2.9235785 2.7176851 3.3628154 3.6202963 3.5984776 3.6599737 3.0924887 4.1655411 3.5457130 3.3022057 3.5530429 3.0272529 3.5910334 3.7016099 2.3518853 7.6389998 6.8546636 5.7228550 2.3605365 2.2650990 2.9359449 2.1163879 2.1791182 2.1237403 2.2477742 2.2764869 2.1480180 2.3139206 2.2649014 2.1781689 2.2806338 2.2186171 2.2438817 2.4046305 2.2326668 2.2884071 2.6535710 2.1862806 3.0859641 2.2379634 2.5617814 2.3381890 2.4271802 2.2809609 2.4083827 2.2296374 3.7446469 3.7446469 3.8946203 3.8946203 3.7863730 3.7570593 3.9243224 3.7044622 3.8433814 3.6760684 3.6478942 3.9250619 3.9250619 3.7554620 4.5758912 4.0528550 4.2097742 3.8031223 3.8031223 3.3817116 3.3817116 4.2397337 4.2453952 4.5302771 4.5302771 3.8025851 3.2821194 4.0091862 4.0091862 4.5411316 4.5411316 3.8287478 3.8287478 4.2330353 3.6197329 6.8594133 2.4019258 2.1703819 2.0374400 3.4438729 2.6470068 
BIGNAT017476_KOG0316                                                                                                                                   3.3859773 3.0577075 3.0231607 2.7241292 3.0088501 2.0792845 3.0146838 2.6054949 2.7105783 2.9905908 2.2463395 2.7811344 2.3112428 3.5360471 2.9533306 2.4033372 2.2080707 2.3222385 1.9655212 3.1866873 2.4312026 2.4989464 2.7381105 2.2882146 2.4792002 3.2311943 2.9904854 2.3462670 2.9963331 2.8423149 2.3807753 2.8727432 2.9616302 2.4439964 2.9404783 2.3118070 3.0202205 2.1986913 3.0456985 3.1603569 2.6347408 2.9510024 2.6795297 2.5455098 2.4668017 2.4053021 2.6008575 2.0668384 2.3704926 2.7535287 1.5158398 2.7966943 2.9046327 2.7686721 2.4849422 2.5491607 2.1996464 2.9431272 2.7905611 2.7613807 2.4958505 2.6964311 3.4890599 2.2185123 2.4639971 2.7869922 2.3707436 2.7455693 2.6584997 2.4860817 2.9152556 2.5402401 2.7717746 2.5411708 2.0941293 3.3637550 2.8209927 2.7636828 2.9408327 2.5184178 2.6563831 2.1190329 2.5073452 3.2766843 2.9665700 2.5867034 2.4024691 2.5936741 2.2771164 2.4823776 2.5583929 3.0326160 3.0990480 3.1889216 3.0557886 3.0578700 2.9937243 3.1377520 3.0147437 2.8298816 2.8684900 2.9039381 2.8897000 3.0764880 3.0197609 2.9973439 3.0174639 2.9535022 2.8814571 2.9928857 3.0507280 3.2932124 2.8555604 3.1568154 2.8856878 2.4909738 2.9186711 2.8038422 2.9421717 3.0218995 2.7464388 2.8544039 2.5620544 2.9297111 2.6245426 2.9568170 3.0333690 2.7384282 2.7518368 3.0463737 2.9821837 3.2102460 2.8993134 2.9469524 2.9015875 2.6519668 2.3996496 2.5587006 2.1119294 2.4929165 2.2852588 2.4520037 2.3492735 2.3876689 2.5729326 3.3091944 2.3935385 1.9816586 2.2101473 2.1426085 2.4127630 2.3417455 2.2609027 2.4241967 3.5525071 2.4491260 2.3038404 2.2728893 2.0199240 2.1058749 2.1721138 2.2838830 2.4657902 2.6331684 2.7283060 2.4472474 2.1923168 2.0982218 2.1391678 2.2285308 2.2428742 2.3685320 2.5016537 2.5168534 2.7152714 2.0638685 2.7366181 2.0826310 2.2098037 3.1028078 2.5893318 2.4480709 2.9037137 2.7585515 2.7139644 2.9091782 2.8060102 2.7019828 2.7943282 2.9211224 2.7804411 2.4903001 2.9131755 2.6978057 2.6258581 2.7511848 2.7521505 2.5236696 2.6994270 2.7133180 2.7322238 2.6050342 2.9322420 2.6883891 2.6479385 2.9846868 2.9060567 2.9879579 3.0251915 3.0649034 2.9985006 3.5137392 3.1796243 3.3119729 2.8234495 2.8172218 2.5814513 2.8839628 3.4816307 2.7527656 3.1560348 3.0474273 2.7289399 2.9343492 3.0714559 2.5734643 2.8514117 3.2359236 3.2663763 2.5658191 2.4994643 2.7183234 3.1116642 3.1773373 2.7707724 2.6802328 3.1163673 2.7417480 3.3594829 2.6119524 2.6371552 2.7894953 2.6560795 2.5279037 3.0325522 2.4940995 2.7826135 2.7099480 3.1223339 3.3252599 2.9049331 2.8752518 2.8253384 2.4999840 3.0011773 2.6654722 2.1934697 2.7680317 2.8870415 2.6561085 2.7867311 3.1964164 2.6788822 3.0426082 3.2794954 3.0378057 2.0974350 2.2329187 2.3001542 2.1553710 2.1213851 2.3408260 2.3760763 2.2444034 2.4950132 2.4551306 2.2246940 2.3988392 2.1339684 2.4972296 2.1942133 2.5019102 2.5793829 2.3396557 2.3745731 2.6107603 2.2925651 2.4153284 2.2296944 2.6132417 2.3618367 2.2209204 2.2804977 2.5633246 2.5203066 2.5600002 2.0041518 2.5664979 2.3763421 2.4365228 2.2357756 1.9903730 2.2893446 2.9301993 2.4968346 4.0707947 2.4804511 2.8515128 2.8647415 2.3205403 2.5807690 4.5137997 2.9817171 3.0291120 3.0536052 2.6550014 4.0574998 4.2601958 2.6910348 4.0477647 4.2931569 4.7407236 3.7441342 3.5720517 3.8799103 4.0512806 4.4005616 2.5659144 4.0671675 4.0543009 2.3146944 4.5482992 4.2885059 4.5107428 3.9705061 2.3336513 3.9643484 3.8418612 5.2785071 4.3167733 4.2444043 3.1834306 3.8242727 4.0711699 3.8009184 3.6637943 4.2665513 3.9849502 4.6692716 4.3699519 3.3079326 3.8180640 4.0683537 3.3368963 4.0722156 3.7742680 3.9984454 4.6261630 3.5456646 2.3135597 2.5415962 2.3074749 2.1531766 2.2324206 2.2228387 2.3016277 2.3755332 2.5691792 2.3390110 2.2724591 2.4356950 2.5678571 2.5031002 2.1150017 2.3237311 2.1584372 2.3825294 2.4067662 2.2243922 2.5461433 2.5223624 2.3016257 2.5251940 2.1914374 2.5796815 2.0791202 2.5804476 2.4591602 2.4489367 2.3877243 2.1512174 2.3234152 2.2973301 2.2469646 2.3291640 2.5535143 2.5059275 2.4785549 2.4166541 2.4887150 2.3658624 2.6984912 2.2480820 2.6125425 2.4563642 2.2527349 2.6718427 2.2341608 2.6290392 2.6932081 2.6602098 2.2402220 2.7828827 2.5821937 2.2233103 2.5664070 2.4092270 2.3996953 2.3911645 2.7183616 2.5946060 2.3531505 2.7488363 2.4648325 2.3225602 2.0877202 1.8735179 2.7029736 2.7693699 1.7831555 2.4759556 2.5166424 2.7969710 3.1757352 2.7339959 2.6923282 2.6617750 2.5933818 2.4654124 2.3829305 2.3866822 2.0124203 1.8661179 2.1727286 2.3466548 2.1972418 2.2089385 1.9948209 2.2113004 2.1981635 2.2265987 2.3349477 2.1340687 2.0836424 2.2937064 2.3469545 2.1607858 2.6335083 2.4929069 2.4076415 2.2913811 1.9995320 2.6431644 2.4285480 2.1830919 2.4903770 2.3677223 2.2954093 2.4387500 2.1376490 2.2189010 2.0896681 2.2770038 2.5151947 2.2842591 2.6337069 2.1191118 2.6379513 2.6210808 2.4175862 2.3161130 2.6423961 2.0554762 2.0731700 2.4654447 2.9386604 2.0690372 1.9249276 2.3018017 1.9994857 2.0514837 2.3529336 2.2866275 2.2072341 3.3645765 2.3938681 2.3804427 2.6502587 2.2801299 2.3057827 2.4800390 2.1157561 2.3435794 2.4479718 2.7644058 2.5649973 2.5305217 2.7827591 2.6238673 2.0974070 2.0208827 2.4729806 2.2315468 2.6067478 2.4050100 2.6940782 2.5726001 2.5144641 2.7108770 2.8991789 2.7328115 2.5814180 2.7831613 3.0262666 2.6654390 2.7911213 2.3955680 2.7730226 2.4296269 2.8578146 2.7730226 3.3409856 2.9953374 2.6547309 3.0576772 3.0675177 3.1184875 2.8552734 2.9950134 2.8131655 3.2778275 3.1146149 2.8826300 2.8271933 3.2224613 2.8849389 2.9897796 2.9668127 3.3654047 3.2211854 3.2100531 3.1048929 2.9069241 3.0501608 3.0772979 2.8385406 3.1380608 3.0726631 2.8694187 2.6757283 3.2660111 3.0066868 2.8515229 3.0795577 3.3061399 2.6957443 3.1691735 2.7923931 3.1878412 3.7296244 4.3362777 2.4907836 2.6057555 3.5290727 3.0493288 3.2373833 2.9086615 4.6290153 5.6170087 1.9837000 2.1379308 2.1710814 2.1367028 2.0157600 1.9743011 2.0455973 1.9479388 1.9392943 2.1016474 1.9717313 1.9665534 2.0452053 1.8572896 2.0371257 2.1404176 1.9499963 2.0926036 2.1489435 2.1294656 2.0391728 2.3420437 2.0674688 2.2590136 1.8137300 2.2868669 2.1001159 2.1991906 2.1122993 2.1714401 2.0542637 2.2843821 2.2280756 2.7701976 2.2507127 3.0155729 2.1700393 2.0823026 2.5929636 2.2635859 2.2464664 1.9377690 2.2185505 2.1231842 2.2274801 2.4287905 2.2944743 2.2297394 2.4833230 1.9283822 2.3358148 2.0440505 2.2564544 2.0741108 2.5837467 2.2320146 2.2140184 2.2537797 2.2936355 2.2271601 2.1551441 1.9650294 2.2318518 2.2121403 2.0822547 2.3052077 2.3603398 1.9932009 2.1527223 2.1327872 1.9320684 2.4877837 2.1857205 1.8878164 2.1771528 2.0162806 2.0637127 2.2514998 1.9567171 2.0721224 2.1002595 2.0764420 2.1859569 2.1487403 1.9621794 2.4598994 2.5400172 2.2624794 2.8079231 2.7879668 2.6548731 2.9405296 3.0878937 2.9443689 2.5665322 3.1137541 2.6771796 2.9538096 2.9574337 3.2240506 3.0850935 2.9982164 2.6594882 2.8368369 2.9892063 2.6569219 2.7884974 2.9874926 2.9714802 2.7781902 2.8168041 2.6001807 2.8408739 2.8345275 3.0162528 2.8991641 2.5864952 3.0300519 3.0663375 3.1946894 2.8912197 2.9597390 2.6895044 2.9826721 2.9990733 2.9165208 2.9059003 2.8733267 2.7939127 3.1513717 3.1649415 3.3382175 3.2182166 2.2967096 2.2746239 2.4620027 2.4943025 2.4521801 2.0913540 2.2527371 2.2061312 2.1822668 2.9370761 2.2799330 2.4389045 2.1483834 2.3842120 2.3431545 2.3069449 2.4695433 2.5438255 2.5084855 2.2942476 2.3605694 2.6773591 3.0317333 2.5525982 3.1948839 2.7131927 2.2114043 2.4142060 2.1768440 2.6247203 2.7628111 2.4591365 3.0309528 2.6377040 2.7125707 2.6849292 2.8045817 2.7781387 2.7787858 2.7279892 2.4488943 2.4473317 3.2199241 2.8852909 2.5681648 2.8588388 2.5100830 2.6788979 2.7664453 2.8016125 2.6801624 2.4626955 2.8719048 2.7184125 3.0090475 2.3671627 2.4613666 2.6016152 2.6160594 2.9809473 2.8055762 2.7222871 3.2096769 3.2417200 2.2978895 4.0449557 3.1198502 2.7918844 2.5405357 4.4591916 2.7626710 3.3582434 4.1850682 5.2043034 2.2367157 2.5590209 2.3033792 2.6396906 2.3179440 2.5020129 2.8473440 2.4688484 2.4786656 2.6491688 2.5444433 2.4582898 2.4192025 2.4811539 2.7675707 2.5469968 2.3435581 2.6185370 2.4352381 2.7700446 2.7152152 2.4945798 2.5866220 2.9491314 2.3934247 2.6910078 2.9565165 2.8428061 2.4095074 3.0165513 2.7491950 2.9817474 2.6246578 2.9805875 2.5635913 2.4425916 3.0726589 2.5786789 2.7107632 3.0557350 2.5955069 2.8633201 3.0852251 2.5291731 2.7397422 2.6928037 2.9761625 2.7797459 5.9844267 2.0914011 2.5432284 2.6216524 2.4392009 5.2213148 2.6938628 2.4514117 2.6418612 2.6931847 2.6586212 4.4572078 2.5753055 2.5618837 2.5235690 2.7488993 2.2793568 2.6031541 2.6557669 2.7178930 2.6784349 3.0366175 2.4575534 2.6362317 2.7553192 3.5582816 2.8622723 3.0997790 1.9163465 2.9094138 3.1164097 2.7862318 3.0160079 2.8319092 2.4826394 2.7337905 2.0282531 2.6337111 2.7256866 3.1136336 3.1767671 3.4648273 3.1299408 3.1004139 2.9885685 2.4670576 2.5355490 2.7241145 2.3851021 2.3061186 2.5986243 2.7631619 2.4421851 2.7977258 2.7524337 2.7749598 2.8539437 2.3376047 2.6631757 2.2723254 2.6534723 3.2856445 2.7108517 2.6189180 2.6076427 2.5835706 2.5067062 2.4749577 2.6652133 2.7532256 2.4056275 2.4321024 2.8058456 2.7804993 2.8537639 2.6651071 2.8346274 3.1853293 2.6336030 2.8319416 2.7898753 2.5589985 2.4495948 2.3947392 2.7076047 2.8140686 2.6825399 3.3194017 2.8342011 2.5050656 3.5025566 2.5257539 2.7053458 2.3380232 2.6753200 2.5640954 3.0332830 2.5331168 2.3464266 2.5529912 2.8745651 2.3936379 2.4708126 2.4639748 2.5848114 2.3673838 2.7350628 2.2135141 2.4702081 2.3929180 2.3916207 2.4835283 2.0548067 2.7744977 2.5578959 2.6665313 2.6986827 2.2897084 2.6538503 2.8510215 2.5958077 2.3465694 3.1075730 3.1546973 2.3569854 2.2641107 3.2806267 2.8623003 2.8019125 3.0359940 2.9586812 3.0677666 2.7763541 2.8423812 2.6012409 2.6470605 2.5265927 2.6503085 2.7206235 2.7629538 2.6065274 2.5609738 2.5388799 2.5071388 2.5127267 2.7505420 2.5543710 2.7831424 2.4557539 2.8138132 2.7726079 2.4073153 2.5223450 2.5141712 2.6856122 2.4721264 2.4938396 2.6198235 2.8506638 2.4981034 2.8680439 2.5841689 2.8785641 2.6672730 2.5264933 2.5884450 2.9617390 2.9677866 3.1846103 2.9714188 2.5592728 2.5156288 2.4016134 2.7774626 2.6780769 2.4411345 2.6820014 2.3615915 2.5999669 2.3913168 2.4405469 2.4938299 2.1237143 2.6166584 2.5164020 2.6623983 2.1442122 3.2166613 2.4495212 2.3142094 2.5356586 3.2475983 3.1315219 2.3678774 2.4934967 2.2715349 2.3233531 2.4545736 2.3647460 2.9145537 2.7046293 2.9802338 2.5812058 2.2933551 2.7361360 2.8415545 2.2261402 2.4744875 2.4175835 2.2492452 2.5502009 2.4933188 2.9615598 3.6682606 2.6962466 2.6669242 2.1759244 2.6446869 2.9567640 3.0786873 2.4099784 1.0958901 0.8391356 0.9861563 0.8926987 0.8673882 1.0057403 0.9687587 0.9205333 1.0166436 0.8863886 0.8983562 0.9429599 0.9278904 0.8596739 0.9106992 1.0902828 1.0417407 0.9495175 0.8763683 0.9859940 0.9742997 0.9164890 1.0549915 1.0266225 0.9771867 0.0000000 0.8410548 1.0345955 1.1844039 0.8927954 1.1391862 1.1492279 1.3227190 0.8801575 1.1890006 1.3112056 1.2417068 1.1931086 1.4838374 1.6828360 1.7122853 1.7511695 1.8651572 1.4631808 1.8199793 1.8578727 0.9825028 1.8988638 1.7987223 1.9368256 1.8124632 1.7654866 1.8669717 1.8377426 1.8128162 0.8008696 1.8336367 1.7887725 1.9256240 2.2571315 1.3176223 1.8845769 1.9086636 2.0449643 1.5727660 2.1085520 2.1222225 2.5895102 2.2403353 1.9369796 2.3982142 2.1391057 2.3921145 2.1776801 2.1188663 2.3337357 2.0856845 1.9980415 2.2317530 2.2374181 2.3921768 2.4052646 2.1500472 1.9166203 2.6395190 2.6887643 2.7138094 2.5933974 2.7877044 2.5215635 2.8818172 3.0603256 2.8572328 2.6704612 2.5719379 2.2369989 3.6348948 3.9223436 2.7779095 2.3231768 2.9234585 2.6792143 2.5805145 1.8675395 2.8223569 2.9995891 2.4559623 2.8609930 2.3762803 3.4108938 3.1969630 2.1187401 3.2654912 2.3811401 2.9490477 2.4221491 3.3451946 6.3732519 2.2505813 2.4689095 3.4727752 1.7946154 2.3938879 3.2834075 2.3371040 3.1226233 2.5302799 2.3753657 2.7170221 2.7090793 3.3280341 3.4233633 2.7320277 2.9549745 1.9449639 2.9260278 3.9034306 2.4243124 2.2514690 5.8036639 5.4249861 6.2312193 4.4012037 2.9003647 4.6673129 4.2695508 4.5242477 3.0337962 2.9371085 3.9207642 3.9217212 5.2280983 4.1409325 4.6733911 4.3515071 2.2574697 8.4622214 5.1404788 4.2879188 4.2064933 4.1899433 4.3333292 6.7191469 5.1181225 2.6821695 3.8252076 3.1032034 4.0481402 3.8570010 4.6204212 3.8201924 1.9969287 1.9292614 1.8825259 2.0072342 1.9389135 2.0300651 2.0482556 2.1489992 1.8530380 1.8723408 1.9085756 2.2065541 2.0279287 1.9311982 1.9190687 1.9717109 1.9851244 2.4376933 1.9458436 1.8043644 2.0933653 2.2142557 2.1722028 2.1283677 2.1998068 2.0335680 1.8655052 2.0923931 2.1222295 2.3386657 2.0286176 2.0325120 2.0648905 1.8593001 2.1465512 2.0097893 2.1596926 4.7414788 2.0191960 1.9389244 2.3541869 2.2269518 2.2087536 2.2223469 2.0313617 2.1396768 2.1683849 2.0570192 2.1607879 2.1439616 2.4830681 4.5296553 2.5763242 2.5350355 3.9530118 4.0050433 4.1224976 3.9769835 4.4179438 4.0073247 4.7517852 4.2909455 4.4508262 4.0004100 5.1161285 4.3609547 4.4615179 5.0005629 4.8052500 3.9204995 4.1343702 4.6414995 4.6819809 4.5221186 3.8683484 4.9320492 2.7861773 2.7005673 2.6521448 2.5148630 2.8650247 3.0646482 2.9485186 2.8030409 2.8035536 2.7828081 2.6755820 2.7898517 2.6749173 2.4821148 2.4029175 2.4610548 2.5602762 2.7982612 2.6869311 3.0579457 3.0090004 2.8736810 2.4109423 2.5028775 2.8938038 2.8765748 3.0223117 2.5688934 3.2887989 2.8454040 2.9014313 3.2143194 2.6742342 3.3771475 3.0773716 2.4000103 2.9895781 2.5374908 2.8125248 2.9695571 3.0020208 2.8685382 2.7118982 2.8539217 2.9689461 3.0749906 2.6870976 3.1917749 3.1006384 2.9698146 2.7164467 2.6500167 2.8389947 3.3372682 2.6970907 2.8464407 2.6957620 2.7906945 2.8450809 2.6670437 2.9430093 2.9845683 4.9697665 3.0494813 2.2322386 3.3530328 3.1758586 2.8967576 3.0681871 3.6451137 3.0440743 2.4985913 3.6323779 3.1487051 2.7104862 2.8496987 1.5836790 3.8608524 3.3623288 2.4023615 4.2831450 3.5657846 3.1424424 2.7872951 2.6561214 2.8238281 2.8398780 3.1893358 3.0749817 2.8139852 2.8494628 2.5401711 2.5064524 2.7997143 2.5431187 2.7587000 3.3596307 2.6304836 2.5827076 2.4173918 2.6006253 2.9700524 2.5772922 2.6920901 2.6390061 2.8530781 2.4490982 2.9163716 2.3430611 2.7608637 2.5784085 2.7223661 2.8356660 2.7565854 2.6393133 2.8116877 2.7623185 2.9608373 2.9112240 2.9752208 2.4774472 3.2058607 3.2229422 3.1304537 3.2756480 2.9012740 3.1666504 3.4182265 2.1777470 3.7749786 2.3242564 2.8484171 3.2174477 3.8712947 3.6746522 4.1381226 3.2741947 3.1207416 3.3151451 3.0013117 3.3557683 2.9158815 3.6750376 2.9721870 3.2017613 2.5945432 3.7286621 3.9221944 3.4993271 2.9545194 4.0846694 3.0487912 2.8707705 4.0855028 5.6595455 3.3888474 4.5013523 4.6987350 3.5303168 3.3951186 3.3992814 3.3054986 4.1879999 4.0223173 3.1791750 4.2463903 2.2021296 3.4351250 2.9063466 3.0427313 4.9019524 4.1938333 4.4976976 4.1561189 3.0393161 2.9350214 2.6553523 2.8503901 2.9455529 3.2211029 2.8634188 2.8099455 3.1027626 2.8827592 3.0466136 3.3014167 3.0999579 2.9917152 2.8859328 3.3540275 2.9511755 3.1838274 2.8123822 3.2470413 3.2365755 2.7400023 3.2297819 2.8852424 3.5695540 2.8214671 2.9254322 2.7090673 2.9024003 3.0379227 3.1596059 3.0363032 3.2445993 3.2699744 2.9620467 3.4253877 3.6241369 2.7873634 2.9906973 3.2289468 2.7264635 2.6213923 3.2280380 2.9634035 3.3865843 3.4904138 2.9750053 2.0749009 3.1378868 2.3215857 2.8385243 2.5685104 2.5272443 2.3680899 2.6103547 2.7620523 3.7430725 3.2173053 3.2360425 3.1972725 2.2977793 2.9278824 3.6402509 4.5692239 2.6856632 3.8460825 3.1599220 3.0297414 3.5878376 3.4596031 2.6744910 3.2097320 3.2377475 2.6123943 3.2390352 2.9706362 2.3226537 2.5665436 2.6189336 5.3573211 2.5566212 2.4538999 2.6162873 2.4749602 2.3284280 2.4259752 2.1404341 2.4462700 2.3687400 2.4687822 2.3622077 2.6642430 2.3535080 2.4087717 2.4052328 2.2074540 2.6557974 2.5692587 2.4508597 2.2566191 2.4793109 2.4432189 2.6081608 2.7713236 2.6474707 2.3694105 2.5872906 2.5187674 2.6696608 2.6935230 2.6053696 2.5989453 2.6212940 2.8009984 2.6814026 3.0162006 2.4370597 2.6923427 2.7127910 2.7493473 2.6279061 2.3751491 2.5423769 2.5709857 2.5983446 2.1499882 2.7052706 2.6357005 2.7011749 2.2093581 3.3440238 3.0645668 2.5478661 2.9243648 2.2474341 3.0523240 3.0068849 3.3075730 3.4923914 3.8458101 2.8100208 2.9953689 2.9423542 2.8522482 3.0177024 3.1026453 2.9648747 2.8890599 2.6893808 2.9148762 2.8345327 2.8010290 2.8733300 3.0147045 2.7038149 2.5124827 3.2193216 2.7742567 3.0762258 2.8469412 2.5235232 2.6563599 2.8392350 2.9397944 2.8150335 3.0554031 2.8511455 3.1023145 2.8228417 3.4314668 2.9145922 3.2123712 3.0659490 2.8622275 2.8614790 3.3427614 2.8121437 2.8054264 3.1396910 3.2455126 2.7665949 3.2787557 3.1216726 2.9141661 3.1472494 3.0883742 3.0054362 3.3207417 2.5671508 3.2708076 3.0703801 3.3782008 3.6518897 3.3678412 3.3635022 2.8101540 3.4468235 3.0144573 3.0215392 4.3318623 3.1721114 3.3124491 3.0846727 3.5474773 3.1776210 2.9777688 2.9119856 3.0216878 2.9545351 3.0986177 3.1642052 3.0324315 2.7490857 2.9162084 2.8488192 3.1151390 3.0038501 3.1336145 3.9079648 3.6834082 3.2030039 3.1426208 3.3516667 3.7485086 2.7862028 3.2682450 3.0466288 3.3115999 3.2105616 3.7462110 2.7270953 2.9843496 3.0713433 3.2262673 3.2437198 3.0116697 2.7272579 2.9154468 2.9813729 2.7248066 2.9298744 2.8786284 3.2618156 2.9013083 3.1284372 3.1753136 2.6873602 2.6513476 3.3058233 3.5453897 2.7784501 2.7090639 3.1369853 3.0956230 3.1672942 2.9163884 2.7329647 2.7809065 2.9662394 2.9104813 3.1156783 3.0356964 3.2049484 3.0670771 3.1938919 3.0775803 3.4398024 3.6553816 2.8134949 3.8806972 3.0080646 3.4513074 2.3252151 2.5874310 2.5050075 3.2765959 3.3070940 3.5700383 3.1726088 3.8142018 2.9601597 2.8196691 3.7125475 3.4263074 3.0905482 3.4736167 2.7557967 2.8392964 4.0265886 3.3058357 2.7069083 2.4315181 3.2114796 3.2835782 2.6102046 3.2179147 2.0307861 3.6488081 4.2640583 2.9351221 3.8567283 3.4160198 3.4511263 2.6857644 2.4167911 3.7514791 3.5204838 3.1801746 3.4444098 5.3639632 3.5243750 2.6654107 4.1267017 4.6110172 4.2600732 3.5707875 3.0734268 3.1569653 4.0476010 3.0545906 3.0826397 3.9029218 3.5637645 3.3767444 2.1848027 2.2755046 2.3868913 2.4237734 2.2200888 2.1729839 2.2179244 2.4072775 2.0977021 2.1176601 2.4855606 2.3520162 2.2865845 2.2725423 2.1346572 2.1266874 2.5361643 2.3262619 2.6318170 2.3503444 2.1139289 2.6623571 2.3064623 2.5866194 2.1881583 2.2395680 2.5913140 2.1369654 2.4049540 2.5628482 2.4267296 2.5437842 2.1722217 2.3539603 2.5115270 2.5494248 2.3938850 2.1627391 4.6390902 2.3913843 2.8079083 4.1962829 4.3049539 3.9310265 4.0035611 3.9613821 4.1806841 2.8565131 4.1561798 2.2615504 4.2129123 4.2612034 4.2929166 3.9768646 4.4038881 4.4597773 4.3303066 4.0772042 4.1615260 2.6783019 4.9925568 4.3191854 4.1368698 4.4017121 4.3011165 4.4827016 4.1658821 4.2114089 4.1072891 2.7659904 2.6432931 4.2679085 2.7800733 4.7562583 2.5013721 2.6734482 5.0038437 4.2681453 5.0680280 4.8992594 2.5100757 3.2940291 2.3894753 3.2668927 2.7295773 4.7336122 2.6312534 2.5126538 3.0736770 2.7384867 2.7933034 2.8401734 2.7971596 2.7341955 2.6936875 3.1269600 2.9508714 2.9027980 2.9092133 2.7059493 2.5696908 2.8128636 2.6927792 2.8321363 2.8853439 3.0703526 2.6466231 2.7078476 2.6086121 2.8229215 2.6053345 2.5148605 2.7336368 2.6431737 2.5489687 2.7496979 2.6314591 2.8102259 2.5382896 2.7294175 2.4896208 2.6707820 2.3669075 2.6774687 2.7823107 2.7119088 3.1384880 3.1418447 3.0225883 2.6077740 3.0917938 3.1367331 2.7058075 2.5874359 2.8504497 2.8753197 2.6862486 3.0438254 2.2866435 2.8729779 2.8222761 3.9949549 3.2058209 3.4477645 3.1802586 3.2282665 3.0540483 3.0668000 3.3079375 3.0695294 3.1546820 3.2209418 3.2254563 2.8732098 3.1150731 3.5236728 3.0089890 2.7731566 3.4507302 2.6815252 2.8987977 3.6648159 3.0565408 2.8845530 3.3426376 3.1741055 3.1902703 2.9185141 3.2149262 3.4807768 3.0844668 2.8792852 3.0636479 2.7307610 3.2219515 3.3996805 3.3209653 3.1167145 3.1256265 3.2820777 3.4532669 3.1514430 3.0980389 3.5365271 3.0918774 2.8435346 3.0725692 3.2994603 3.1521749 3.4322645 3.4032489 2.7621837 3.0080564 3.3347268 3.0819585 2.7751598 2.7726419 2.7472087 3.2886833 3.2980957 3.2285326 2.8907287 3.5544714 2.9746572 3.2799399 3.3659819 3.0180353 2.7051173 3.0049675 2.5816318 2.9984363 3.1005211 3.6778234 2.7996537 2.9261949 3.2351962 3.1284155 3.0293491 2.8757144 3.4722916 2.7471295 2.8171925 2.9445027 2.5340872 2.4056839 2.5694362 2.7290404 2.4286327 2.2039047 2.5338912 2.6072416 2.5199974 2.4761268 2.6101824 2.6899609 2.7418833 2.3852590 2.5149498 2.5278378 2.6559667 2.4789310 2.6291878 2.5180621 2.9032519 2.8679051 3.0977116 2.6019134 2.7635614 2.8251678 3.1400552 3.1037253 4.7118949 2.8137551 2.9158159 2.9473993 2.2897193 4.7460882 2.4486126 2.6221993 2.8447176 2.6745873 2.7166122 2.1536172 2.7559948 2.7792689 2.2649891 3.6080140 4.0944284 4.3773835 2.5584391 3.7874297 3.9257272 4.5815961 3.5753209 4.9810129 3.7071346 4.4802363 4.1709657 3.7156624 3.9630740 5.1308263 3.2170154 3.0360472 2.5375205 3.5849148 3.6663994 5.0318701 3.3504916 4.5328772 4.1603475 4.0709638 4.1113370 3.6733845 3.5317658 3.4525889 3.6479977 3.3661370 5.0532732 4.2879130 5.3735886 4.4822080 4.6484471 4.8875503 5.4358767 5.5589382 7.2935245 3.8909913 4.9396570 3.0593186 3.2040515 2.6466834 3.3984992 2.7100313 2.8331823 2.6124815 3.0229512 3.0418033 2.9410712 2.7433153 3.2660859 3.0713114 2.4318887 3.0511532 3.0123252 2.7916002 3.1869811 3.4033116 2.6696921 2.8346840 2.8645362 2.9521040 3.5037880 3.3236643 2.8712704 3.3818810 3.0025524 3.3835516 3.0247832 3.0917152 3.4011734 3.0248151 2.8651540 2.8832871 3.4113728 3.1213561 2.8930451 3.0833924 2.7114593 3.3039672 2.8731548 3.9627452 2.9167155 3.9146228 4.5881401 6.1521916 2.8040349 3.5682152 3.0807252 2.7791044 3.6506001 8.4070091 5.9919074 3.7827616 3.9212395 2.5452908 2.5767765 3.1254383 2.8662668 2.8811218 3.0042025 2.6439707 2.8668181 2.4610082 3.0020020 2.6431513 3.0896501 3.2133934 3.1530737 2.6053228 2.8337804 3.6408746 3.1161673 2.4690441 2.8219542 2.9595553 2.9757982 3.0403966 3.1053300 2.6621056 2.5334441 3.0938540 2.9145288 2.9907716 2.6758571 2.8947539 2.6635570 2.8054071 2.5251520 2.8401557 2.8124245 2.8441489 4.3143908 3.0237858 2.5983604 3.8588421 2.9075077 2.6110468 3.5902079 3.2947848 3.6081730 3.9729862 2.7433281 6.7237774 7.5290629 4.5188305 2.3738252 2.3683659 3.0622050 2.1588849 2.2307877 2.2150213 2.2764929 2.2810935 2.3172095 2.3340434 2.1905399 2.2908677 2.2931548 2.3840363 2.3728593 2.5171156 2.4908552 2.3539033 2.6325682 2.2562580 2.9656552 2.4265019 2.6661354 2.2910368 2.3422859 2.3964514 2.3350734 2.4014831 3.2974534 3.2974534 3.3612605 3.3612605 3.2867717 3.2581054 3.3122572 3.2627639 3.2247825 3.2504112 3.3857047 3.5722312 3.5722312 3.4690260 3.8075556 3.2878421 3.5852089 3.1200165 3.1200165 3.4545084 3.4545084 3.8949714 3.9685535 4.0153099 4.0153099 3.3377724 2.7910496 4.0150048 4.0150048 4.5357300 4.5357300 4.2133565 4.2133565 2.9427794 3.2937178 5.7476249 2.6587611 2.1310745 3.0787174 3.4934292 3.2338386 
KLENIT010584_KOG0316                                                                                                                                   2.9615161 2.9101413 2.9816116 2.6069230 2.4247816 1.7809501 2.7778166 2.0025331 2.6209960 2.3839228 1.8596062 2.3978556 2.1877368 2.9803036 2.2607513 2.1030101 1.8623196 1.8529411 1.4642982 2.3786806 1.6777794 2.1443514 2.6781716 1.7332037 2.2517179 2.4615954 2.9124396 1.9602995 2.1551317 2.8415535 2.0609819 2.1699186 2.5290088 1.9119735 2.2954227 2.1334884 2.5957906 1.6403060 2.5331786 2.2855336 2.4258239 2.2402275 2.1226650 1.9441907 2.2456920 2.1840187 1.8729997 1.6174877 1.9935871 2.4472515 1.4965995 1.9856016 1.7286808 2.3866675 2.2554159 1.8691982 2.0842603 2.5819427 1.9799047 1.8878815 2.1232454 2.2003003 2.9058428 1.7649701 2.1007304 2.0146711 1.9657557 1.9618476 2.2450734 1.9949145 2.1587921 2.4026219 2.0232913 2.1105253 2.0778843 2.5725324 2.0245769 2.1175135 2.4358197 2.0170123 2.1532146 1.9891559 2.3691752 3.0306071 2.7178384 2.1366647 2.2905851 2.0553044 1.7858657 2.0439085 2.5758988 2.5366056 2.7995177 2.6700731 2.8706281 2.6729900 2.5953720 2.5080769 2.6538122 2.6204530 2.6611165 2.7812266 2.5851405 2.5385580 2.8912807 2.8817409 2.7283624 2.7796573 2.5212303 2.7331241 2.7962407 2.8673643 2.5679210 3.0805802 2.6884353 2.4855589 2.6457120 2.5182887 2.8434105 2.6959062 2.4722685 2.5654789 2.2103730 2.7051006 2.3873910 2.6247000 3.1421717 2.5356843 2.3124574 2.8935614 3.1132270 3.0193686 2.4054622 2.8192143 2.9588372 1.9621759 1.9039018 1.9186768 1.7802777 1.9782403 1.7932717 1.9051037 2.1375179 1.9546017 1.9878658 3.0709996 1.9689923 1.5247299 1.9935932 1.8302349 1.8427701 1.8428989 1.9714034 2.1044998 3.1643708 2.2600838 1.8192689 2.1515261 2.0252040 1.7592109 1.9609447 1.8939686 2.0196445 2.6528312 2.5311045 1.7369365 2.2699296 1.6592578 1.8376606 1.8451890 2.0874989 1.8711686 1.9352565 1.9859637 2.5870175 2.1173762 2.2759640 1.7791287 1.8847180 2.8214152 2.2988961 2.1866364 2.5667416 2.3702371 2.4630142 2.0322353 2.3519708 2.1548376 2.4420845 2.5308571 2.4773504 2.3011710 2.4627427 2.3858301 2.4278153 2.4000909 2.3576758 2.2209214 2.3962755 2.1923392 2.4118587 2.4287075 2.3594673 2.5366852 2.1469290 2.4506808 2.6341980 2.5446287 2.3263593 2.4346257 2.5212969 2.5701641 2.6908745 2.9113994 2.3629691 2.5648417 2.2696880 2.2625725 2.9145097 2.2397952 2.5740996 2.8304346 2.3181165 2.6076259 2.3545659 2.3678614 2.3553979 2.5160460 2.8347539 2.6479039 2.0858645 2.5829904 3.1092033 2.7762212 2.4069212 2.2417733 2.6269043 2.4898483 2.9398512 2.4650061 2.5775847 2.5933503 2.8035347 2.2537774 2.4035363 2.3964572 2.8843037 2.5957184 2.9816044 3.5658263 2.4830880 2.7755989 2.6260344 2.3449647 2.7136698 2.5920211 2.1099659 2.5554322 2.4813249 2.4918769 2.5924022 3.0866713 2.3567675 2.8457847 2.7366745 3.0180483 1.9882388 2.1699537 2.3874577 2.0524825 2.2266614 2.2424022 2.1469195 2.4237620 2.1887476 2.4113281 2.2542056 2.4000026 1.8105488 2.0746690 1.9918794 2.3013631 2.3456233 2.0944806 2.2081272 2.5757478 2.3764223 2.3226237 2.2369218 2.4074186 2.1954769 2.1563737 2.1628227 2.3181600 2.2351167 2.2354479 1.9662192 2.5190214 2.2396169 2.3817163 1.9928921 2.1340403 2.2606596 2.7487593 2.3156071 4.1532339 3.7670446 3.3464073 3.1311789 2.4839973 2.5886057 4.2257269 2.8265660 2.3652773 2.7883457 3.1749901 3.6830594 4.1511989 2.4284766 4.1028203 4.3606127 4.6840747 3.3891721 3.8220105 4.1117161 3.4938663 3.8393913 2.4231420 3.8201776 4.1371257 1.6792487 4.1211201 4.0088337 4.8212048 3.8479406 2.4242741 3.8933208 3.9892315 4.8556199 4.5011726 3.8265524 3.1574498 3.6305811 4.3293212 4.0099912 3.9407801 4.0896485 4.3194583 4.5969610 4.1715270 3.2835111 3.5786222 4.1842095 3.2760140 3.8435049 3.2383999 4.2145722 3.8995660 4.2337796 1.9312617 2.0600390 1.9784272 1.8344607 1.9386807 2.0445507 1.8507155 2.0058496 2.1944510 1.9670385 2.0401327 2.1830252 2.0889133 2.2869721 1.9080430 2.1750424 1.9093571 2.1378660 2.2639372 1.8229124 2.1368308 2.0943989 1.9434324 2.0182628 1.8109066 2.2230222 1.8560544 2.0830332 2.1592165 2.0828096 2.1012199 2.1127223 2.2095826 1.8865048 1.8727397 2.0508635 2.2831451 2.1033126 2.1248483 2.0333397 1.9718261 1.9956823 2.2478532 2.0096640 2.2214720 2.2056206 2.0015514 2.3099397 1.8850296 2.0721782 2.1108141 2.3473089 1.8850296 2.2731560 2.0122229 1.5380675 1.9617668 1.9572838 2.1126786 1.8841924 2.0108165 2.4687788 2.1216569 2.2008497 1.8606460 2.0330778 1.5644863 1.6664845 1.7907032 2.1193778 1.7654298 2.7247726 2.1184920 2.5866379 2.9612117 2.3365948 1.9690582 2.3340548 1.9261903 2.0573229 2.1804860 2.1804860 1.7464051 1.4615273 1.9498754 1.8796069 1.9610022 1.7228998 1.5696093 1.9032575 1.9378292 1.6936924 1.7755599 1.9369746 1.6935611 2.0220768 1.8001251 1.7456723 1.9273688 2.1466313 2.0559824 2.1515886 1.9790417 2.2377600 2.0853643 1.7638125 1.9034906 1.8606427 1.9464187 1.8912115 2.0454078 1.9865458 1.7228331 1.7285247 1.9503238 2.2566188 2.4041387 1.9362036 2.0443184 2.6305581 2.1021256 2.0188204 2.4315214 1.7194804 1.7809000 2.2679666 2.6657425 1.8429943 1.6046553 1.7145140 1.8105859 1.9817630 1.9249535 2.1408880 1.9910925 2.6363606 1.7808314 1.9178082 2.1500091 2.3983830 2.2133855 2.1543729 2.0716538 2.0095315 2.3057344 2.1831863 2.1653449 2.4072588 2.6378263 2.2741381 2.0821545 2.1605869 2.0845320 1.8802785 2.5448507 1.9825299 2.3376712 2.1703205 1.7773757 2.5606106 2.4517825 1.9466811 2.3235611 2.3964477 2.4493897 2.1718568 3.0549778 2.1949882 2.9714418 2.3829310 2.5101106 2.9714418 2.9288495 2.7345684 2.3000646 2.5534599 2.6565851 2.6246146 2.5827634 2.6065230 2.6563194 2.6416253 2.8222800 2.5518203 2.3937863 2.7429577 2.3966405 2.6864583 2.4872306 2.8104601 2.7279120 2.7843210 2.8143602 2.4041491 2.8102001 2.7133968 2.2581268 2.6832686 2.5639989 2.5391826 2.5225289 2.6842233 2.6171691 2.3875641 2.6810623 2.8830456 2.3401037 2.8880142 2.3600004 2.5328863 3.0463545 3.5300707 2.3459812 3.4441442 3.4499615 5.3180386 3.0545562 2.7290133 3.9423801 6.8380906 2.3245748 2.1596460 2.1167170 2.3796557 2.3270452 2.1935983 2.1476016 2.0088735 2.4837887 2.1700250 2.1056314 2.0477575 2.2671854 2.0084878 2.1572838 1.9016640 2.0716031 2.2345842 2.2806987 2.2304802 2.1020925 2.5098314 1.9685158 2.4374378 2.0398720 2.0706322 2.1209666 2.0840572 2.1243587 2.1166653 2.0513067 2.4719310 2.5000481 2.9178097 2.1151883 2.6807351 1.9094758 1.7744745 1.8369889 1.9705237 1.8885838 1.6625168 1.7954803 2.1515546 1.9324169 1.9358289 1.9212569 1.9302769 2.2906581 1.5846380 2.0470658 2.0779057 2.0816285 2.0878649 2.4988430 2.2334769 2.2496788 2.3140108 2.3376571 2.1989050 2.0460387 1.9334998 2.2310266 2.2703989 2.0103012 2.1565060 2.2396521 2.0183233 1.9327724 1.9823687 1.8270986 2.2437029 2.0675601 2.2025674 2.2337263 1.8726439 1.9856509 1.9156058 1.9564700 2.0547739 1.9553437 2.0120052 2.4083552 1.9195769 1.8979014 2.0614163 1.9823531 2.1830942 3.1027442 2.9406265 2.3085859 2.7106490 2.8399796 2.4972335 2.1168328 2.5765432 2.4552808 2.7949018 2.4708040 2.6798915 2.4449010 2.7003093 2.3342586 2.5926535 2.3467012 2.2490043 2.5783779 2.7049908 2.5605905 2.5875006 2.3561943 2.1897719 2.4172905 2.3962403 3.0519586 2.5502631 2.2603376 2.8225837 2.8633252 2.7127576 2.7408775 2.4655498 2.1295457 2.5423074 2.6642389 2.6774999 2.7328425 2.7515686 3.1291992 2.6215065 2.4050882 2.8491881 2.8843500 1.9982707 1.6676741 2.0177125 1.9173505 1.9774382 2.0480891 1.9157432 1.9608463 1.5948565 2.5201347 1.9029417 2.1273470 1.8234145 1.8697641 2.2861762 1.6437211 1.9469065 2.1843350 2.0011837 2.1198864 2.1632491 2.3231455 2.7040042 2.1951668 2.9618705 2.1605595 2.0577672 2.0347190 2.0861910 2.1038422 2.1910842 2.2086079 3.0447114 2.1615447 2.4989501 2.1528408 2.3568102 2.3919652 2.6386444 2.0970070 2.1800404 2.3018821 2.4927001 2.5724315 2.1554575 2.1490217 2.0467629 1.9546911 2.5793400 2.1811056 2.1147961 2.1047247 2.5534060 2.4777891 2.7369320 1.9464549 1.9481994 2.3688136 2.5278691 2.3439047 2.6728458 2.1520078 2.9741985 2.4601880 1.6724931 3.7345633 3.2736080 2.4245094 2.5355668 3.6096282 1.7080335 2.6866022 3.9949272 3.5698340 2.0586164 2.0391834 2.0706653 2.1862078 2.0070348 2.1526778 2.2848708 1.8436243 2.2055424 2.3614496 2.1989275 2.0842534 1.9372219 2.0583590 2.3522323 2.0732089 2.1733661 2.3019411 2.0623084 2.1623224 2.2624061 2.0468967 2.3110116 2.3033084 2.2238746 2.1815504 2.4717557 2.2844294 1.9147853 2.3565758 2.0820319 2.2668012 2.2177545 2.1143168 2.2780153 1.7494309 2.3597383 1.9535802 2.2238499 2.0849792 2.2372204 2.2548317 2.3742131 2.0775810 2.1613207 1.9820149 2.3665692 2.2219326 6.8372628 2.0780591 2.1051640 2.0865281 1.8151625 5.6128085 2.1909631 2.1539677 2.2029036 2.5053918 1.9501219 4.6708121 2.0985890 2.0537618 2.0783734 1.8224766 2.1191098 2.2362368 2.1689420 2.4307235 2.2221746 2.7475010 1.9377553 2.1886982 2.0117688 2.4820886 2.3172035 2.5773567 1.5948761 2.1356317 2.7030354 2.5818799 2.6363171 2.6550133 2.5561924 2.5589569 1.5501370 2.1138544 2.2884165 3.1745538 2.7073802 2.8643268 2.1377310 2.2612251 2.1530376 2.1821474 2.0074602 2.3831097 2.2488563 1.9674522 2.0447546 2.0101708 1.7648288 2.5068205 2.1518029 2.4080321 2.3671833 2.1929995 1.9747654 1.8762297 2.1010244 2.2735285 2.0864149 2.0514855 2.4691707 2.6859154 2.1520528 2.2961414 2.4250972 2.4760751 2.0706426 2.0573547 1.9837939 1.9696687 2.3734473 2.3398928 2.2068326 2.7754338 2.0969038 2.3029834 2.1553816 2.1260098 2.1892094 2.1745234 2.7722875 2.4438958 2.6346068 3.0098600 2.6588437 2.4134163 3.1450441 2.1711887 2.5328349 1.9896443 1.9572356 1.9510829 2.4793895 2.6374557 2.4191253 2.6275185 2.5487508 1.9999087 2.4434977 2.4223388 2.1518471 1.8909692 2.1904327 2.1968956 1.8569434 1.9104990 2.0645635 2.1185019 1.8004811 2.7268102 2.0993021 1.8153321 2.2535851 2.2000883 2.2571922 2.2980508 2.1532992 1.9922832 1.9036217 2.4143870 1.7284380 2.1361796 2.6095365 2.1761716 2.6032474 2.5363651 2.8335441 2.6268140 2.6647377 2.2224097 2.2209558 2.7045820 2.5166238 2.5902584 2.4484858 2.5845692 2.6476568 2.6687801 2.3415735 2.6241780 2.6561410 2.5634696 2.6103068 2.7049885 2.3962767 2.6895782 2.5673962 2.4893140 2.4673529 2.3269188 2.4845335 2.4538821 2.3491927 2.6212247 2.7736688 2.3518377 2.6884398 2.4742051 3.0696702 2.3355325 2.3020168 2.6693514 3.2534765 2.6917447 2.8592986 2.9432927 2.2209706 1.7765318 1.8255924 3.0456038 2.7468407 1.7454837 2.7140074 1.8099654 1.9015432 1.8745818 1.8318955 2.0588147 1.6635302 2.1113078 1.6670690 2.3167367 1.7169656 2.7395385 2.4213676 2.1247677 1.9625071 2.8450311 2.3786400 1.9507830 2.1045598 1.7727442 1.6649214 1.8797171 1.7409387 2.3109246 2.0760120 2.4160287 2.1669950 1.7310502 2.0464903 2.3208753 2.0483914 1.6570261 1.9748265 2.2570410 2.2053141 2.1293709 2.3171938 3.5275069 2.5530331 1.8244384 1.9946798 2.1802174 2.3635534 2.2130648 1.9386028 0.8313191 0.6290241 0.7431947 0.4000705 0.7407811 0.7441164 0.5791843 0.5759422 0.7727651 0.7242094 0.4804503 0.8516974 0.6404089 0.6667990 0.6964961 0.7918624 0.8557018 0.8197726 0.7797362 0.7578242 0.7859399 0.8115617 0.8795328 0.7159834 0.8289919 0.8410548 0.0000000 0.7178526 0.7189910 0.8026324 0.8398035 0.9581548 1.0997643 0.7038194 1.0731656 1.0508106 0.8257877 0.8869369 1.1526796 1.4087946 1.4138471 1.4497649 1.5651183 1.1583143 1.4769929 1.5306304 0.5231799 1.4477391 1.5755938 1.4854380 1.4728461 1.5042392 1.5494149 1.4401100 1.7026093 0.6247607 1.4496355 1.6461320 1.6493927 1.8884111 0.8447775 1.7335357 1.6554579 1.9344030 1.4613006 1.6322999 1.8079902 1.9884222 1.7357548 1.8805414 2.0842856 2.0728825 1.9095151 1.6473430 2.1287707 1.9807409 1.9934201 1.8353251 1.9657468 2.1263793 1.9702505 1.9152906 2.0745414 1.7790969 2.4156277 2.0945571 2.1002232 2.2242917 2.3486475 1.8854551 2.5546747 2.2502849 2.0197506 2.3166505 1.9656822 1.8054464 3.6054279 3.0532002 2.1383224 1.8617505 2.0883266 2.3039564 2.2705285 1.6933321 2.1231448 1.9293362 1.8124017 2.5736916 1.8777179 2.9450567 2.6889519 1.8089262 2.8692971 2.3480990 2.8371405 2.1069557 2.9648135 7.3150668 2.0285924 2.1252085 2.5935819 1.6532122 2.2652864 2.1466061 2.1937533 2.6782153 1.9734259 2.1068082 2.1357249 2.5080454 2.4201997 2.5290210 2.4247596 2.9176712 1.5178247 2.3382918 3.1766914 1.8258622 2.0450389 4.2254042 6.1957005 5.6541518 3.3121709 1.8747130 4.3693468 3.3107530 4.5354207 2.2923862 2.0920031 4.3874632 2.9751150 4.5411998 2.9402309 4.5039842 3.5261598 1.5240509 7.0639806 5.5811825 3.4797832 3.3208760 4.2326629 4.3147322 7.2765495 3.8707613 2.5204069 3.2003371 3.4162093 3.3932635 3.3744184 3.4082526 3.2090218 1.8976405 2.0347010 1.8700704 2.2577705 2.0071175 2.1625550 1.9714188 2.2116594 1.8782777 1.8794782 2.1052039 2.1714672 1.9818838 1.9092904 1.8697972 2.0126191 1.7908991 2.4979580 2.0528410 1.8163115 2.1919518 2.1909749 2.2165706 2.1593084 2.0959704 1.9100440 1.9391693 1.8666012 1.9692346 2.1172112 2.0219766 1.8748014 2.2227213 1.8748278 2.0820368 1.9593989 1.9837409 4.3211671 1.8811815 1.7856209 2.2579158 2.1183185 2.0710935 1.8748909 2.0763423 2.0450452 2.0466402 2.0356590 2.8094706 2.0045040 2.2824481 4.4497430 2.8744089 2.6909469 4.7450435 4.4498396 4.1126060 4.0976966 4.1374027 3.8118363 4.1220209 4.2295481 5.8330857 3.8274184 4.9715060 5.0318147 4.6763254 4.4383881 4.8506821 3.6414118 4.3716329 4.9693369 4.5615720 4.5313050 4.2152952 5.3983382 2.3668281 2.4449415 2.3371735 2.2710282 2.5819804 2.4638857 2.5532653 2.1686718 2.4010471 2.6309773 2.2950498 2.3123730 2.3249265 2.2511085 2.2072430 2.0013874 2.2779600 2.2336393 2.4730462 2.4156954 2.6208407 2.4569117 2.0524076 2.5221872 2.4796673 2.2223048 2.7270765 2.1717400 2.8984498 2.3962658 2.2091775 2.5910649 2.3371839 2.5474386 2.6415397 2.0733948 3.1809751 2.0165157 2.7209132 2.6211811 2.4007809 2.6507674 2.5612348 2.4872297 2.9989014 2.5191320 2.1276110 3.2038388 3.1873731 2.8649105 2.6226631 2.3073238 2.5434532 2.8754853 2.8304362 2.6400633 2.6932222 2.6991066 2.3970604 2.2331630 2.6973102 2.2133495 3.7905607 3.0431976 2.0506359 3.2154886 3.4770264 2.3838504 2.5463899 2.8645768 3.1165416 2.3702001 2.6655380 3.8265344 2.0409630 2.5942925 1.8788303 2.6186423 2.9706255 2.2817565 4.9019427 2.5603905 2.6753217 2.6183549 2.5717827 2.6320508 2.3224519 2.9855261 2.7243679 2.7985004 3.0514390 2.6500340 2.3338241 2.7542173 2.6149726 2.7032659 2.6229414 2.7717730 2.5125346 2.6189280 2.8861175 3.2732972 2.4211242 2.7568752 2.6909652 2.7058373 2.4980051 3.0132689 2.6583264 3.2075452 2.7708679 3.0529690 2.7156675 3.1324972 3.0202620 3.2290828 2.6895345 3.0494027 2.9827991 2.8383308 2.5246330 3.1172017 3.0295950 3.5824185 2.6557050 3.1588979 2.8168721 2.7358642 2.3733969 3.1025140 2.0511614 2.9415182 3.2471084 3.7522194 3.6489090 4.0404686 3.2257494 2.6180810 3.4407109 2.4757600 2.6119828 2.3915870 3.7156486 3.2225961 2.9651807 2.6125022 4.0592907 2.7949140 3.0639153 2.6918364 4.4096053 3.0377294 2.9502949 4.1345616 5.8726875 3.4998728 5.3599545 4.0763457 3.1937021 3.7985629 2.6725367 2.9752373 4.1125258 4.8537979 3.1217246 3.9252749 2.2350746 3.6466934 2.8252702 3.2053997 5.9311290 4.6324647 4.7909347 6.6971542 2.4835614 2.5593685 2.4959668 2.4007011 2.7955325 2.8720213 2.4155337 2.6685385 2.4629972 2.5723896 2.8043136 2.9683917 2.6411864 2.4956215 2.7180743 2.6044675 2.4666441 2.9093074 2.5302046 3.0220909 2.6975916 2.5691871 2.9524992 2.5602201 2.8806346 3.0394755 2.4219047 2.3524308 2.7204140 3.1744892 2.5099391 2.9261107 2.6264004 2.9091068 2.2884264 2.8830078 2.7935070 3.0942275 2.7061447 2.8294590 2.8415978 2.5638887 3.4741877 2.5960091 2.3567552 3.0633512 3.0066312 2.3391423 3.0608190 2.2478515 2.1725081 2.3046197 1.8587781 1.8880366 2.0855603 2.2580523 3.5043909 2.1785319 3.1929336 2.3691755 1.8793351 1.6829707 3.4660974 3.2735390 2.0301353 2.7196821 2.3614102 2.6323564 2.4791455 2.8610597 2.3204471 2.7802463 2.3637741 1.7495725 2.8064225 3.7771578 2.3169113 2.1658346 2.1531458 4.1821252 1.9901901 1.8199364 2.0388448 2.0451573 1.8153563 1.8461282 1.7830153 1.8388451 2.1293990 1.8918360 2.2656276 2.2429479 1.9937988 1.7542674 1.8188821 1.7507002 2.1679277 1.8129421 1.8820807 2.0475825 1.8225711 2.1008520 1.9692121 2.1940017 2.2407527 1.9383990 1.9676723 2.0263101 2.1949139 2.3970663 2.1406452 2.3201402 2.2233746 2.2106560 2.4001532 2.4664037 1.9697428 1.8604129 2.2968482 2.2452798 2.3958651 1.5742012 2.0686660 2.0162126 2.1232062 1.4187963 2.3930644 2.3333062 2.6544512 2.3596723 2.5482645 2.5963037 2.2003710 2.2145874 1.7295103 2.6308784 3.4585002 3.0409107 3.1599941 2.6718213 2.1579483 2.4432037 2.2942386 2.2215470 2.3842783 2.5174881 2.4228974 2.2592314 2.1135345 2.4127574 2.3712393 2.3336306 2.5319436 2.3858346 2.3369629 2.1882836 2.5057666 2.5533479 2.2444617 2.7906701 2.2188107 2.0080878 2.3101523 2.2642100 2.6390176 2.4020343 2.2234584 2.3518262 2.3444739 2.9243694 2.4185647 2.7906850 2.5945484 2.4766750 2.3160857 3.3703547 2.4586314 2.1470378 2.5349235 2.4382211 2.4436080 2.9056944 2.4097783 2.4735410 2.4493695 2.6663881 2.7181088 2.6776831 2.2451603 2.4434570 2.7772361 3.0287532 2.8907693 2.4389489 3.0879868 2.6709237 3.0250940 2.9324695 2.8397862 3.6965141 2.8530480 2.9696794 2.7926475 3.0515958 3.2304978 2.7351676 2.8925095 2.9830620 2.6869272 2.5458801 2.6119228 2.8119896 2.7756656 2.7840064 2.7581633 2.9073219 2.8800338 2.8701410 3.3939985 3.4422092 3.2432155 3.2587586 3.3635335 3.1864716 2.2786977 3.2411853 2.7950069 2.5041777 2.8315451 3.1040046 2.3400582 2.5989928 2.6536561 2.7237796 2.5216729 2.4035994 2.4104671 2.4245413 2.4555021 2.5499740 2.6019560 2.6803303 2.7434968 2.4402359 2.7024123 2.6699736 2.4539902 2.4090737 2.7419950 3.2134066 2.6369273 1.9361977 2.5555963 2.5211957 2.3746784 2.4814862 2.4007067 2.7337983 2.7203025 2.5313638 2.3914381 2.3663132 2.9610168 2.5339873 2.7655172 2.7135345 2.9634678 3.6248708 2.5486198 3.3771573 2.6235516 3.3149693 1.9163720 2.0420004 2.0112973 2.4601323 3.4331169 2.6407117 2.8367649 3.0858757 3.0357611 2.7116834 3.1119839 3.1596348 3.2362058 3.3501462 2.6214000 2.6870942 3.5049130 3.3616447 2.5594182 3.1233052 2.8321611 2.7720098 1.7353173 3.3848950 1.6596662 2.7409621 3.2443766 2.7839225 3.5209672 2.9369816 2.8961827 2.4493214 2.2673207 3.4129107 2.9736693 3.3773981 3.5795945 4.6358097 3.8074591 2.2841677 4.0940905 3.7714771 3.8042224 3.2028931 2.8146810 2.9176996 3.2914717 3.5041821 2.3232814 3.4342678 2.8528670 3.1726552 2.1095507 2.1268337 2.0197551 2.1845442 2.0070660 1.8688038 1.9885875 2.2195737 2.0057635 1.9120006 2.1707843 2.1027465 2.0830339 2.1259172 1.8124237 1.8645114 2.0537707 2.2575916 2.0198705 1.9472288 1.9103441 2.4272578 1.8757682 2.2555730 2.0294130 2.2060830 2.1297530 2.2213093 2.0324221 2.0614354 2.3320431 2.1108081 2.2366491 2.2839197 2.2021203 2.2153578 1.9621173 2.1843539 4.0787493 2.4395389 2.5801482 3.7598337 3.4782278 3.9529531 3.7657952 3.7623364 4.0415566 2.5544981 3.8472113 1.8470942 3.7949639 3.9158646 3.9019125 3.7043507 4.1817555 4.1107919 3.8012693 3.5922751 4.0962316 2.8623782 5.0029410 3.9326573 3.9661071 4.6176578 3.9027380 3.7632401 3.9798970 3.9278717 3.8552591 3.0686320 2.5529927 3.6317482 2.2298576 4.3678575 3.1718159 2.3047940 4.6175118 4.0478187 3.9616246 4.6394349 2.6906977 3.1388309 2.6092095 2.8961801 1.9880713 5.4243523 2.6787147 2.6410124 2.9005789 2.6151986 2.8042297 2.5338015 2.5587053 2.7003251 2.7609399 3.0407861 2.8611604 2.7534398 2.6179795 2.5588619 2.6947802 2.7823510 2.6326137 3.1111861 2.7323110 3.0051486 2.6590836 2.7504245 2.6411918 2.7590715 2.5353938 2.7500785 2.5125144 2.8364615 2.5994012 2.8098380 2.6805415 3.0840501 2.7422825 2.7269388 2.6813662 2.6863256 2.2954595 2.6820207 2.6964213 2.6908249 2.7794587 2.5926030 2.8603386 2.9053928 3.2637449 2.8186445 2.8668389 2.7418673 3.0142086 2.7536753 2.3922273 2.8481268 2.7062471 2.8237502 2.8175626 5.0588665 2.8327518 2.6178224 2.5337827 2.6104950 2.5050052 2.6614241 2.4813937 2.7366670 2.7927061 2.6274586 2.6889571 2.6532820 2.9442568 2.7019450 2.6640135 2.4170556 3.0345538 2.5439126 2.6854848 2.7268297 3.0019795 2.5935355 2.8180858 2.8724498 3.2541056 2.5837044 2.8229730 3.0692128 2.8243510 2.6971750 3.3091324 2.5917590 2.6863080 2.6325916 2.8548503 2.9820690 2.6759892 2.6668141 3.2851404 2.8314375 2.5820790 3.3528683 2.8233358 2.7944424 3.1884393 3.1193335 3.0263981 2.9083068 3.0343641 2.4999942 2.8528668 3.5486334 3.0213992 2.6915449 2.5872398 2.7923855 3.3395327 3.1426323 2.6075688 2.7156547 3.3581638 2.6241391 3.1462678 3.9396487 2.9569532 2.6320937 3.0878094 2.5827483 2.9942033 2.6213371 3.3480250 2.7966858 2.8502014 2.9994505 2.9074907 2.7579489 2.6674447 3.1147939 2.7401523 2.7355694 2.7385767 1.9577708 1.8997035 1.9611936 1.9547843 1.9647601 1.9485972 2.1488350 2.0042121 2.0712214 2.0971641 2.0697835 2.2769471 2.1440855 2.0080608 1.9968989 2.0457218 1.9356387 2.0258222 1.6104466 1.9741793 2.2676420 2.2445274 2.1482211 2.3590659 2.1738106 2.0586201 2.1551154 2.4625319 3.9204425 2.5750132 2.5999455 2.6044258 1.9310521 3.6296841 2.0961684 2.3079869 2.3972553 1.9581947 2.3765589 1.9113260 2.4014248 1.9678990 1.7466730 2.9099429 3.7633542 3.8500153 2.1240593 3.7333222 3.1774021 4.1615984 2.9864854 3.7031874 3.3858710 2.6991726 3.8295799 3.1454801 3.7198568 5.5671930 1.9386792 2.1537590 2.2793956 3.7807088 3.4925030 5.2892772 2.6925771 4.6109933 2.9878565 3.8925828 3.0082224 4.1925381 2.1009063 4.2794521 3.8991932 3.1555981 4.3031756 3.5477088 4.3368649 4.8378571 3.6600713 5.0998012 5.2216490 3.8151310 6.5846565 3.8065235 5.5720927 2.5107778 2.7576896 2.0050224 2.7539526 2.2193394 2.3022093 2.4856177 2.9566808 2.4444549 2.4724538 2.3627753 2.5578298 2.9929146 2.2072065 2.7074322 2.5369676 2.5861281 2.9311249 2.4120040 2.5077973 2.4012106 2.5181990 2.3147946 2.8860155 2.5484288 2.6275681 2.3879706 2.5560684 3.0314651 2.3586992 2.8062075 2.7349994 2.7679070 2.8543377 2.5073388 3.3267887 2.7025935 2.5124192 2.5221170 2.4120239 3.2190089 2.8422658 3.2900543 2.4453274 3.1604210 3.3649846 4.7472077 2.9226132 3.2472010 3.2745289 2.4084814 2.9958140 9.0000000 9.0000000 3.2029081 3.9985616 2.3190924 2.0985707 2.6731733 2.5914484 2.5783130 2.6508753 2.3818768 2.5177698 2.1857276 2.9954624 2.5169290 2.3801429 2.9731327 2.9739985 2.6479847 2.6514387 3.1312031 2.5584152 2.2373253 2.8826733 2.6348580 2.4532544 2.5812745 2.8384083 2.2993583 2.0860287 3.0555488 2.8794309 3.0991976 2.6458472 2.7283432 2.6182295 2.7224034 2.4854077 2.7116996 3.3445634 3.1928931 3.9145066 3.3026711 3.5510374 3.2819780 3.7803664 3.4972187 3.4713431 3.7499911 3.2833992 4.6655849 2.9580182 9.0000000 4.0242081 3.5838850 2.4469691 2.4507211 3.2167111 2.2540920 2.1400931 2.2843440 2.2028524 2.3866266 2.3564734 2.3238233 2.2715345 2.2212878 2.2832142 2.3560270 2.3931717 2.4160648 2.4861057 2.4831729 2.4263027 2.0080313 3.5937015 2.2420020 2.3517687 2.2852142 2.1661855 2.2904520 2.3718115 2.3413339 3.1033416 3.1033416 3.2469168 3.2469168 3.1834583 3.1296401 3.3148617 3.2779311 3.6478802 3.2771106 3.6685021 3.7592562 3.7592562 3.8162944 4.1149846 3.9377614 3.9154259 3.2798135 3.2798135 3.0743645 3.0743645 3.9593733 3.8199224 3.4736263 3.4736263 3.8773126 2.8255528 3.7654142 3.7654142 3.8803403 3.8803403 3.7432645 3.7432645 3.0938371 3.5245376 5.3913344 1.8957615 2.0804147 1.9064177 3.2012234 2.5498651 
TRIMAR001870_KOG0316                                                                                                                                   2.9549112 2.9084982 3.0455146 2.5603443 2.4278641 1.9699329 2.7475752 2.1489465 2.8332959 2.4629256 1.7606264 2.3034133 2.3316818 2.7930067 2.1191801 2.2724316 2.0174166 1.8657108 1.6075402 2.6264433 1.9540213 2.3823952 2.6054355 1.6980192 2.5076349 2.3873299 2.8591254 2.0280120 2.7631042 2.6195242 2.4558279 2.7919643 2.7049059 2.0276879 2.7058868 2.2873664 2.5137009 2.0191389 2.7435052 2.6635934 2.5619456 2.5734479 2.5346754 2.1935546 2.4128991 2.3502874 2.4638329 1.7304985 1.7786969 2.6385525 1.5715919 2.0343198 2.2438131 2.4918814 2.2106874 2.2171373 2.1195298 2.3435435 2.2719877 2.3780896 2.3110845 2.0038558 2.7443897 2.0930675 2.0880471 2.0733387 1.9451439 2.0001445 2.7211819 2.4862575 2.5571932 2.4958220 2.2619661 2.3317741 2.3127127 3.1900124 2.4540276 2.5263288 2.3870926 2.4991844 2.5291266 1.8274703 2.2907256 3.0344290 2.4921342 2.1822110 2.0591747 1.9952423 1.8687756 2.3548652 2.3650432 2.4503405 2.5309340 2.5121649 2.6093642 2.3935614 2.3499254 2.3381320 2.2528177 2.2341190 2.5465322 2.7392730 2.3546607 2.3942310 2.4473645 2.5824456 2.5602209 2.5351315 2.4764259 2.4003150 2.3682247 2.5979466 2.4658622 2.5529165 2.3848704 2.1296244 2.4165361 2.3892851 2.4535440 2.4537486 2.4339299 2.4339716 2.3150066 2.3832026 2.1733523 2.3843307 2.8731755 2.3352694 2.3223470 2.7662630 2.9558452 2.7789139 3.0372225 2.7217923 2.8931563 2.1178873 2.2026614 2.1055573 1.7410054 2.2698774 1.9391861 2.1334610 2.3582524 2.0337398 1.9951016 2.8219031 1.9776184 1.7036223 2.0586995 1.7710806 2.0411037 2.1492748 2.1304382 2.2641288 3.4296342 2.3878294 2.1568013 2.2582337 2.3269098 2.0572914 2.2248279 2.1888275 2.0761884 2.5125169 2.6220374 1.8029309 2.6234783 1.7026601 2.0240507 1.9297405 2.3049775 2.0293060 2.0937461 2.1373390 2.3728351 2.3817794 2.4422324 1.9481605 2.1514345 2.8480558 2.2507047 2.2776146 2.3559821 2.3818391 2.3605136 2.5085562 2.4296840 2.2450315 2.3990679 2.4499968 2.6685059 2.1935245 2.6258063 2.4409303 2.4732662 2.6553510 2.3306319 2.2686875 2.4812991 2.2057335 2.4467486 2.3439626 2.4387734 2.5596079 2.4562569 2.4118933 2.4834843 2.6645594 2.2237386 2.3129639 2.5332550 2.8858334 2.7294577 2.9521620 2.3696194 2.5953960 2.5441423 2.5090773 3.2887191 2.3939746 2.8470378 2.5815501 2.4949125 2.4975768 2.6157517 2.6200754 2.4579091 2.4120832 2.8725623 2.7073483 2.3026989 2.7790794 2.5431948 3.2997110 2.6417345 2.4814576 3.2564901 2.6501200 2.9066512 2.3267564 2.6278561 2.5921777 2.4617683 2.3649765 2.7798214 2.4174554 2.9736653 2.7017430 2.6729534 2.7634175 2.8837154 2.9129636 2.8546467 2.4496183 2.6489842 2.5814306 2.0747196 2.4124888 2.6990483 2.5444733 2.5894689 2.6244228 2.3289794 2.9507643 2.7721719 2.7977919 2.1616328 2.1724551 2.2622769 1.9595279 2.2579230 2.1792084 2.2485987 2.4165189 2.1952001 2.4526716 2.2014145 2.4324771 2.0390027 2.2126095 2.2499638 2.3190542 2.2984009 2.1340743 2.0651123 2.5638624 2.3374980 2.2456823 2.1937848 2.5045802 2.3904009 2.2619594 2.0876842 2.5129598 2.4480246 2.3851654 2.0614167 2.4991338 2.2970844 2.4359785 2.0320070 2.2108502 2.3930596 2.5110933 2.4599629 4.2534524 2.9487994 3.1539612 2.8006468 2.6566943 2.4368791 3.7815686 2.7806253 2.5607828 2.8765805 3.3883177 3.6407507 3.9028144 2.2511225 3.5907578 4.6156129 4.2921710 3.3990755 4.0464337 3.8526098 3.3829991 4.2311223 2.5846772 3.6689775 3.9415449 1.8000827 3.9165485 3.7813952 3.8103804 4.1172787 2.7837467 3.9766967 3.8932702 3.9308611 4.6090464 3.7686640 3.1530572 4.0259215 4.0699706 3.7438841 3.4204207 3.5903975 3.8477196 4.1927361 4.1580454 3.7136191 3.1427046 3.5301413 3.6006470 3.7018294 3.3782096 3.8012468 4.4934168 3.8342599 2.0880218 2.1180648 2.1150079 2.0263639 1.9888889 2.0922133 2.0386007 2.2456678 2.4458960 2.1609916 2.0409264 2.2878863 2.4408286 2.2428946 2.0057520 2.0997699 1.9810058 2.2377379 2.2667161 2.0932345 2.3050468 2.2775664 2.1648242 2.2182111 2.0458639 2.3277642 1.9591132 2.3005297 2.2876365 2.3286422 2.0587526 2.1546724 2.1820227 2.0111885 2.2354380 2.3393335 2.2575297 2.2564816 2.1425991 2.1871445 2.2174500 2.1279793 2.5014890 2.0557822 2.2827409 2.4376498 2.0418892 2.3985203 2.0455040 1.8113668 2.6151150 2.5817428 2.1312676 2.5059751 2.3828958 2.0125739 2.5362405 2.0078273 2.2404096 2.1658483 2.2493992 2.4558415 2.2161333 2.1001626 2.1543624 2.0156694 1.9164302 1.9970063 1.8231558 2.7169769 2.2275532 2.4542723 2.2637757 2.4521623 2.9182155 2.6720690 2.1051463 2.5401065 1.6567793 2.0506994 2.1268443 2.1394733 1.9062043 1.8189846 1.9425649 1.9357690 1.9268063 1.9495309 1.8164722 1.9375227 2.0782206 1.9802950 1.8768711 2.1276938 1.9768432 2.1700675 1.8853067 1.9046085 2.2338651 1.9823025 2.1967127 2.1936899 2.0777127 2.1983978 2.3596483 1.8353223 2.2619263 2.1710875 2.1066749 2.2072987 2.1852210 2.0023989 1.9761286 1.8717703 2.2274627 2.4016015 2.4040916 2.0728746 2.1850941 2.9656109 2.0656228 2.2927430 2.5941210 1.6872428 1.6441054 2.2548390 2.6929337 1.9042951 1.6223723 1.7383758 1.9190898 1.9187619 1.8883019 2.0489853 1.8784475 2.5536068 2.1455017 1.9242705 2.2602102 1.9976235 2.1671102 2.2987551 2.4095968 1.7246926 2.4510608 2.4668610 2.2766149 2.1344084 2.5814740 2.3496811 2.1576320 1.8893103 2.3108831 1.8645116 2.7077497 2.3784837 2.8139751 2.3510807 2.1948435 2.2448395 2.3665027 2.2983985 2.5778490 2.6612453 2.2529653 2.5577054 2.7379754 2.3915787 2.5797277 2.2489511 2.5204789 2.5797277 2.9134798 2.8669686 2.5870982 2.6450518 2.7909136 2.7039045 2.6009156 2.7550055 2.6856045 2.7983986 2.9060899 2.5840903 2.4690877 2.8009872 2.7414468 2.6898587 2.7097009 2.8516337 2.8757750 2.7021957 2.5750231 2.5816878 2.7608265 2.7550561 2.5097471 2.7018664 2.7017634 2.6965495 2.5123768 2.8222271 2.6385933 2.5576374 2.6161185 3.2532014 2.7371726 2.8861673 2.8444727 2.7861342 3.4958833 3.8970474 3.1025240 2.8967222 3.2176172 3.2830707 2.9959824 2.6356568 5.1152330 6.1045486 2.0683557 1.9920060 2.0038155 2.0441368 2.0059570 2.1260381 1.8147454 1.8396408 2.1522276 2.0571571 1.8305208 2.0253297 2.0859666 1.9264885 1.8564415 2.1576233 2.0489830 1.7965455 2.1237140 1.8887284 1.9975226 2.3506815 2.0905373 2.2342072 2.0081377 2.0212399 2.0782389 2.0438392 1.9912398 2.0024657 1.9767732 2.3847967 2.5587950 2.4835047 2.1093872 2.4621667 1.7368908 1.6251368 1.9455351 1.5827432 1.7669353 1.5964758 1.7732429 1.6184042 1.8249585 2.1750623 1.9132570 1.8165648 2.3378218 1.6563011 1.9494391 2.2007322 2.1346527 2.1281321 2.4717797 2.3912527 2.1531306 2.3710161 2.4177087 2.3587705 2.3240769 1.6997471 2.2988194 2.3760768 1.9206619 2.4327333 2.4659381 1.8355223 1.9666320 1.8356525 1.8742463 2.3264783 1.7764775 1.9966847 2.1353394 2.0133529 1.8351540 1.9093354 1.7940054 1.9976696 1.9463485 2.2622520 2.2012371 1.8037498 1.9098008 1.9895576 1.7669015 2.3447314 2.7015850 2.8217435 2.3815840 2.7444248 3.1898131 2.6794186 2.4345167 2.9263981 2.5117460 2.7563248 2.6825909 3.0931854 2.5546701 2.6204922 2.4115944 2.5199104 2.5833961 2.3246550 2.7111524 2.6639775 2.4340265 2.6009131 2.3969106 2.1864722 2.5989101 2.6092612 3.1747850 2.8907942 2.4151823 2.7855396 2.6145583 2.8881685 2.9182739 2.6437884 2.2822690 2.6572894 2.5947607 2.6183098 3.0091699 2.7994338 2.7004746 2.7590068 2.6853458 2.8049216 2.8312831 2.1601916 1.8665605 2.0025471 2.2811055 2.1364912 2.3638615 2.0691943 2.0650237 1.8787547 3.1892968 1.8411978 2.1153935 2.0456333 2.3199076 2.4719289 1.7890730 2.3797944 2.2911080 2.1796462 2.1540434 2.0866644 2.6464640 2.8934432 2.0861613 2.7321952 2.5880565 2.1831953 2.1181203 2.1620704 2.1011810 2.3501876 2.2541315 2.5100535 2.5257400 2.8134503 2.5174270 2.6112065 1.9577008 2.4554857 1.9470289 2.2476938 2.2475277 2.5991412 2.6886933 2.3127688 2.1871492 2.1556662 2.3195909 2.2872970 2.2871450 2.4377245 2.4830220 2.6494497 2.3638272 2.6652834 1.9122940 1.8530580 2.3035279 2.0626670 2.0454424 2.4157403 2.4616278 2.8649465 2.9157190 2.2517072 3.2449105 3.8145437 2.6297864 2.5538837 3.6961579 2.0457284 2.8729536 3.8862543 3.8819686 2.1467728 2.2397624 2.0502003 2.3568781 2.0633343 2.1023120 2.3986107 2.0447413 2.1513747 2.2436511 2.1715635 2.2848514 2.1191194 2.2347912 2.2801697 2.3635544 2.1733132 2.5143280 2.1694644 2.3252083 2.3570180 2.3436823 2.1368914 2.4945343 2.2541928 2.2099890 2.5390408 2.5677928 2.2916371 2.4238645 2.4585064 2.3325948 2.2544090 2.4429270 2.3922182 2.3766787 2.4024531 2.2202614 2.6906826 2.2210750 2.2021561 2.6006334 2.6694705 2.5238121 2.6849789 2.4198535 2.9535750 3.1536423 4.9105576 2.0296203 2.3744500 2.2403878 2.2696756 4.5152098 2.5036886 2.8954224 2.5517253 2.5607459 2.4422319 3.9585600 2.5090101 2.4664233 2.4604469 2.6145368 2.3384427 2.5329488 2.0887041 2.5701489 2.8581910 2.7691130 2.0889664 2.3404710 2.0648243 2.3496394 2.3245511 2.4001884 2.2082729 2.4063936 2.5378997 2.2005433 2.5208206 2.5650878 2.5722085 2.8122895 1.8003382 2.3329419 2.8544856 2.9556081 2.4783359 2.9140976 2.1412015 2.1644418 2.4332163 2.4869975 2.2200561 2.5899905 2.5668849 2.2164675 2.3746598 2.3521775 2.0414923 2.6708400 2.4146159 2.4675132 2.5260109 2.1742450 2.3397042 2.0393507 2.4543912 2.4933066 2.3058868 2.4505817 2.3954908 2.5256895 2.2237276 2.6526690 2.6605063 2.8271361 2.1214514 2.1800181 2.4933494 2.4099692 2.6405397 2.6396484 2.5724771 2.8732861 2.7147219 2.9730328 2.4764901 2.3205044 2.5155640 2.4858842 3.2646526 2.7240070 2.6329114 2.6713144 2.7173371 2.2995223 3.4502228 2.3476922 2.6097000 1.9251057 2.1932552 2.0828218 2.2979799 2.2361418 2.2786665 2.2634906 2.6908927 2.0899344 2.4769333 2.4053008 2.7101258 1.7422185 2.1434936 2.0698242 2.4811094 2.3737721 2.3472588 2.2735969 1.9301866 2.4401195 2.3284939 1.8890496 2.0375997 2.0881801 2.6013265 2.2767235 2.1133994 2.3832313 2.5103094 2.3447155 2.0613785 2.1043478 2.8185696 2.3238917 2.8720504 2.6452794 2.9465642 2.3164358 2.2616790 2.7698419 2.2652510 2.5461488 2.3729675 2.3765455 2.3581709 2.3898496 2.4758605 2.2259492 2.3390627 2.4976589 2.4348959 2.2257506 2.2619174 2.4956352 2.2806439 2.5293850 2.5506985 2.2382064 2.3873405 2.3723936 2.3426366 2.4314160 2.2508874 2.3201771 2.5304202 2.2235838 2.3962865 2.3861646 2.8558529 2.4073051 2.2497258 2.4895949 2.7019028 2.5854726 2.8763928 2.5936098 2.5122755 1.9551695 1.9947860 2.6726071 2.7170284 2.0040120 2.7834518 2.2069413 2.0648258 2.2321254 2.0946469 2.0711378 1.8911849 2.3034775 1.8704753 2.5204409 1.7890802 2.8233353 2.2812778 2.3211980 2.0166026 2.9235849 2.4685485 1.9742375 2.3465826 1.9369324 1.7097458 2.0718856 2.0241078 2.3800010 2.4372906 2.7582809 2.3629490 2.0652832 2.4272250 2.6533877 2.2461910 1.9833091 2.1899400 2.2020528 2.4970301 1.7495616 2.4668234 3.5226383 2.3692127 2.1687358 2.1520592 2.5070198 2.4875449 2.7660736 2.1456470 1.0293221 0.7814483 0.9300610 0.8785776 0.9299502 0.9005980 0.7880303 0.8137623 0.9340851 0.8412459 0.8789950 0.9642342 1.0078867 0.8439486 0.9357507 0.9636415 1.0379058 0.7358568 0.8337939 0.9824100 0.9056773 0.9193461 1.0909181 0.9007464 0.9816375 1.0345955 0.7178526 0.0000000 1.1314727 0.9178380 1.0350192 1.1031238 1.3305221 0.8539684 1.0171393 1.3243223 0.9532884 1.1242986 1.2401360 1.5919908 1.5220375 1.4747986 1.6368372 1.4387265 1.3967220 1.5287697 0.7526604 1.5709972 1.7825410 1.4734826 1.6253788 1.5854249 1.6753496 1.4676547 1.7235897 0.8049685 1.6124819 1.5786963 1.7177045 1.8463943 1.2299975 1.7827472 1.6589723 1.7717027 1.4657829 1.8105444 1.9139741 1.9401958 1.8095170 1.8927151 2.0941828 1.7743626 2.1174676 1.6984956 1.9666447 2.0366424 2.1391329 1.8764773 1.9434195 1.7799709 1.9329533 1.9950766 1.8919372 1.7717075 2.6797095 2.2747681 2.2097823 2.4082092 2.5799212 1.9903803 2.5523266 2.5275662 2.3727195 2.3954785 2.1086917 2.0776241 3.7087052 3.3124915 2.5256983 1.6968862 2.4002327 2.4645127 2.1618384 1.6566515 2.2186933 2.1303540 2.3416354 2.2162473 2.3911913 2.8233565 2.9071324 1.7226329 3.1961614 2.4883129 2.6823563 2.3769463 3.0655881 5.9939957 2.7685259 2.1844870 3.0457406 1.6360425 2.4954473 3.0033927 2.9090226 2.9495622 1.6608568 2.1716166 1.9146194 2.6038759 2.7188388 2.7554802 2.6888810 3.3185327 2.1240411 2.7535781 2.9778784 2.3571753 1.6272956 8.2138797 6.1806745 7.1230767 4.3665869 2.5461908 7.3858115 4.8557529 5.5166561 2.6292687 2.9401155 5.6218117 3.5643722 5.3211951 3.5046556 5.9224379 5.1480676 1.7174088 5.7826787 6.1287155 4.8769224 3.3356435 5.3578926 4.4837171 8.7494516 5.1242068 2.6840120 4.6921467 4.3569172 4.4912149 4.9161741 5.1641081 4.0049125 1.8121472 2.0231632 1.9570605 2.1451561 1.9038303 2.0283408 2.0047769 2.0191510 1.8800958 1.7930888 1.8729814 2.2772415 1.8810261 1.8979323 1.9816775 1.8688020 2.0278005 2.2897498 2.0751185 1.7631091 1.8230276 2.1042298 2.1708678 1.9727761 2.1798525 2.0450648 1.9740516 2.0051938 1.9787839 1.9472324 1.9937063 2.0654224 2.1734696 1.8498014 2.0896670 1.9443065 2.0147240 3.8170777 1.6993328 1.9982809 2.2188242 2.3375154 2.0796461 2.0826302 2.1506462 2.2295650 2.1210885 1.9474018 2.4741949 2.1595572 2.2601007 4.1942701 2.9407878 2.8272834 4.1455997 3.9726459 3.9168718 4.3342092 3.8427228 3.8714290 4.1138242 3.8791322 4.7001713 3.6211945 4.2051240 4.8322511 3.9037211 4.1574235 5.2223208 3.8551525 4.2451754 4.0590914 4.5445969 4.5150369 4.4400814 5.6489973 2.6262996 2.4148836 2.4964102 2.4818338 2.5763193 2.4336336 2.7624433 2.4976688 2.7990399 2.8353173 2.4404132 2.7919633 2.3679887 2.2185147 2.2369310 2.2101739 2.2399401 2.3532140 2.6901814 2.7655522 2.9786861 2.5261123 2.4180217 2.4062193 2.4296609 2.6873575 2.9048373 2.3613468 2.9427319 2.6992152 2.6937861 2.5729315 2.6277491 3.0378012 2.7977005 2.2480319 2.9016892 2.3207567 2.5605739 2.9564781 2.7832010 2.9032888 2.5197559 2.5230292 2.8100258 2.6558773 2.9818046 3.0675978 3.1218224 2.8780813 2.7429798 2.2688864 2.7936693 3.3442114 2.7276083 2.9686642 2.7883129 3.0635107 2.5223617 2.3388143 2.5905134 2.0824590 4.2957746 2.8415057 1.9225325 4.0565186 3.0353969 3.0714083 2.5251635 3.1984318 3.0595050 2.3414786 2.4605472 4.0840771 1.8699326 3.8836980 2.4249541 2.9434075 3.3785699 2.4699732 4.1458172 3.1099528 3.0014182 2.8753213 2.3953148 2.7675335 2.4989787 2.9643239 2.6827439 3.0758490 2.8447817 2.7069909 2.5646311 3.0462071 2.7338088 2.9174408 3.4007141 2.9177039 2.7678058 2.8297347 2.9351220 3.3583687 2.5424591 2.9834958 2.8589220 2.8161771 2.5105662 2.9653261 2.7434141 3.0234155 2.6132871 3.1774578 3.3206012 2.7468701 3.1803498 2.9004735 2.9458737 2.9275837 2.8594116 2.8805235 2.7444975 3.0884677 3.1081953 3.3191636 3.0219655 3.0065448 3.0177891 3.3935917 2.5078004 3.1938625 2.3228862 3.3440195 3.2165338 3.0070418 3.5296654 4.3408515 3.4201711 2.8456196 3.4806322 2.9266411 2.7334868 2.7764133 4.2964132 3.5037191 3.4469963 2.6283641 4.0895116 3.1878477 3.6208574 3.6628041 4.0668693 2.9376608 2.8078856 4.4386731 4.7417357 3.8356050 4.1173669 5.3414895 3.1839140 3.8609532 2.9247383 3.5729996 4.5955156 3.7956039 3.5147334 3.6631891 3.3537691 3.6855427 3.0622640 3.2856837 4.8341328 3.3473846 4.1931163 4.7047582 2.5676046 2.6214922 2.4337514 2.5399631 2.7400968 2.6670458 2.9157504 2.5742949 2.5528339 2.9576066 2.6277528 2.8814088 3.0275335 2.5973723 2.9660798 2.6193544 2.6266626 2.9919209 2.3532923 3.0754022 2.6880758 2.7121017 2.9154800 2.8230806 3.0281757 2.8686803 2.5572777 2.4468317 2.1699673 3.6131392 3.0214931 3.0673057 2.9891931 2.6750070 2.8663484 2.9782784 2.8712751 2.4776460 2.5713642 2.9013571 2.6001308 2.5818665 3.0746103 2.5886514 2.5725925 3.0183904 2.5197628 2.2312361 3.0749250 2.2096951 2.5315360 2.7553201 2.2439933 1.9975896 2.2084801 2.2651541 3.3744577 2.2757100 2.9158662 2.3732062 2.1690711 2.0248907 3.1236797 3.2611060 2.1368838 2.9484116 2.7348691 3.3419610 2.8173303 2.8554642 2.3771361 2.6352615 3.1687412 2.4123048 3.0040666 3.0604917 2.8049447 2.6432698 2.9323657 3.2117424 2.3858874 2.2314453 2.2280116 2.2847341 1.9943169 2.0986929 1.9784278 2.0205151 2.2064946 2.1319888 2.4247571 2.4025180 2.0689887 2.0894629 2.2390958 1.9360176 2.0924400 1.9290187 2.1274022 2.0869190 2.1726939 2.3375857 2.0974436 2.2624027 2.3484506 2.1364078 2.1616650 2.4460371 2.3780504 2.4557443 2.3317606 2.5749192 2.3468053 2.5677135 2.4381211 2.6636244 1.9273868 2.0755877 2.3874810 2.4068615 2.8147724 2.0631805 2.3518598 2.5038632 2.1894230 2.2094117 2.7178947 2.2243275 2.2798389 2.5723926 3.0449883 3.2285242 2.4435604 2.3428639 1.7100725 2.5733200 2.2728474 2.6365416 2.8912986 1.9767475 2.3588023 2.6838674 2.4516463 2.5876062 2.7046131 2.8829070 2.8809749 2.5676895 2.5814769 2.7045246 2.7075664 2.6420854 2.8140832 2.6549824 2.6152642 2.5568386 2.7069384 2.7867290 2.8763492 2.7483768 2.5309900 2.4940751 2.7310326 2.7627066 2.7638220 2.9424022 2.4883902 2.7114535 2.4233093 3.3607380 2.4941073 3.1121934 2.7583779 2.8812628 2.9135239 3.3021586 2.7790724 2.5161159 2.7773784 3.1239704 2.8329627 3.3945777 2.9151758 2.5456137 2.8625271 2.7327749 2.7658015 2.6353911 2.3990515 2.9709728 3.1768677 3.4805694 3.0554622 3.2219730 3.1829901 2.8567683 3.1046032 3.1017506 3.0065764 3.8175231 2.8813021 3.2412933 3.2098526 2.9197974 3.1518978 3.0128408 2.8939151 2.9528996 2.9695836 3.0572574 2.8113865 2.9476449 3.0649358 3.0590849 2.8395399 3.2272424 3.0069920 3.0671038 3.8318435 2.9783175 3.1906089 3.1043666 3.4114379 3.2380276 2.8376122 3.1882641 2.7746750 2.6098903 3.2063757 3.2625908 2.5388758 2.6461673 2.7418866 2.7083352 2.6391809 2.7380572 2.5240777 2.4405724 2.6562100 2.4797947 2.6754869 2.5290317 2.9359703 2.6588633 2.6683623 2.9339263 2.5474087 2.3790277 2.6919235 3.3345080 2.6658753 2.3832876 2.4979412 2.6795727 2.5531576 2.7115344 2.4376237 2.8373176 2.7626210 2.7196888 2.6132711 2.5794713 3.2299647 2.7006514 2.8301426 3.1531647 3.6705496 3.9778977 2.2072048 3.3071744 3.2054579 2.9107420 2.0558247 2.2903755 2.0156595 3.1001082 3.6071960 2.6206569 2.6639640 3.1926670 3.0623518 2.8313564 3.2327388 3.6233141 3.4808237 2.9599371 3.1168000 2.9541628 3.4151204 3.1539503 2.6725452 2.3087642 3.2603396 3.2240123 2.6994494 3.2586181 2.0549004 3.0829180 3.4821927 2.8921709 3.4139534 2.9366576 3.2162929 2.3035685 1.9638661 3.3578387 3.1363031 3.1348056 3.1569055 4.3884655 3.3702225 2.1697534 3.4856794 3.6148061 4.2484407 3.3801627 3.2727678 2.9044914 3.1502067 3.2198208 2.5090573 3.7970257 3.0388613 3.1402008 1.8897318 1.9325770 2.0713471 2.2858293 1.8822719 1.8225720 1.9205207 2.0499696 1.8992432 1.9054553 2.0976547 2.1446658 2.0437686 2.0762946 1.8098714 1.8180033 2.0453376 2.1810855 1.9734996 1.9631418 1.9059576 2.2553780 1.8362586 2.2353558 1.8991078 2.1321404 1.9147186 2.1590315 2.1270556 2.1970055 2.2240709 2.1413985 2.3493300 2.1501546 2.2423115 2.2263240 2.2351958 1.8656031 3.9140539 2.3249883 2.8917287 3.7041491 3.4265269 3.6374358 3.4981788 3.6127928 3.6942196 2.5157877 3.7320711 1.7383163 3.6136454 3.8347730 3.9377518 3.5521285 4.0044060 3.7899295 3.7735895 3.7244894 3.5392995 2.3898266 4.4132300 3.5851172 3.6872159 3.9887089 3.6735489 3.9452958 3.5252919 3.6157945 3.7062946 2.6702229 2.4933932 3.8961787 2.1533230 4.1412174 2.7049570 2.1479302 4.1011279 3.8525981 4.2696757 4.1149287 2.5003447 3.3346955 2.3909796 2.8956956 2.1984573 3.4094477 2.4903673 2.3661098 2.7879659 2.3897410 2.6425271 2.5583521 2.5126832 2.4563384 2.4255445 2.5063267 2.6416714 2.3926443 2.4565857 2.4772581 2.4503868 2.5644335 2.4460547 2.6368888 2.6687171 2.9406961 2.5876956 2.5869332 2.3744119 2.5936777 2.1621074 2.6811399 2.3586407 2.6159989 2.2906258 2.6930359 2.3143127 2.6673698 2.7592186 2.4366400 2.2114055 2.4483472 2.1873501 2.3100952 2.3806441 2.3855090 2.5499651 2.6152091 2.5784595 2.6462965 2.8995563 2.7103541 2.5589427 2.4079357 2.6164451 2.4541374 2.3932936 2.3974109 2.0338697 3.0547563 3.2605108 4.5602607 2.8397593 3.0456783 2.9116114 3.0699633 2.8978725 2.5862179 3.0243807 2.6647131 2.8177695 2.9042311 2.8138384 2.6123198 2.9738712 2.8576989 2.7045627 2.6488499 3.0675828 2.6017213 2.7783755 3.1765837 2.8693814 2.8397352 2.9947079 3.1432406 3.1185579 2.8171390 2.8539258 3.1988453 2.9075878 2.6343822 3.0442617 2.5461746 3.3048876 2.8326144 3.0822086 2.8270060 2.8606536 2.8285933 2.8971443 2.7981503 2.5972790 3.4168409 2.7231934 2.6810501 2.7830983 3.0899867 2.9598367 2.8983741 2.8366624 2.7670116 3.0078581 3.3938033 3.3558379 2.6696831 2.6349790 2.8769324 3.4243652 3.5421926 2.7757225 2.6301969 3.4371663 2.8082292 2.9904383 3.3185942 3.1209101 2.4161334 2.6927820 2.4880296 3.0640275 2.5467280 3.5873729 2.4055675 2.8303712 2.6526864 2.8857044 2.6117908 2.3640558 2.9101506 2.6214358 2.7037023 2.6392177 2.0467163 1.8709431 1.9420061 1.9770980 1.8454186 1.8268467 1.9565970 2.1215272 2.0293265 1.9284278 1.9870169 2.3292019 2.0824389 1.8821681 1.8690029 2.2080432 1.9875574 1.9977854 1.9334649 2.2683584 2.3262068 2.6130806 2.4384576 2.3344490 2.4981966 2.1880963 2.2937530 2.9469250 4.7026749 2.1270835 2.3944772 2.2558253 2.1552452 4.6486661 1.8727921 2.2194468 2.3830566 1.9425605 2.2242829 2.0087492 1.8378398 1.9442217 2.0259253 3.5564591 4.7248787 5.1658246 1.9260817 4.2552793 4.0823425 4.3526133 3.0319962 5.0430087 3.8143476 3.4107461 4.4882762 5.1820526 4.4082078 7.3200098 4.3279329 2.6909761 1.7430150 3.7776503 3.7327129 4.5039113 3.8449109 6.0077123 3.3921133 4.3103201 4.0657553 5.6669594 3.7998483 3.1739557 5.1419551 5.3400133 4.9302378 3.8718495 4.5892051 4.5813779 3.9116991 4.7157094 4.7635228 8.1127266 5.6329829 5.4030839 5.0998022 3.0846695 2.9210919 2.5333843 3.3093241 2.6076560 2.8305002 2.4398685 3.3696550 2.9228650 2.4721627 2.7819345 2.8692282 3.0307714 2.6524075 3.2955148 2.7698527 2.8379715 3.3570801 2.7810809 3.0248405 3.0035024 2.6495569 2.8190648 3.1855831 2.9341685 2.6218281 2.8327982 2.8683998 3.0411047 2.8252128 2.9845885 2.8199635 2.7012612 3.0834200 2.7809597 3.9224799 3.1349324 2.9033095 2.9408880 2.3124326 3.2910954 3.1800670 3.4080815 2.8821870 3.6802904 3.1598827 4.6888518 3.5235325 2.7607057 2.9939492 2.9029405 3.5711112 8.9999985 4.9353567 3.3764080 3.5765082 2.3960402 2.2034991 2.5584014 2.4247671 2.2972974 2.6913502 2.6581236 2.7073018 2.2565918 3.0279730 2.4727478 2.9707435 2.6549517 2.8764149 2.4503839 2.8808327 3.2323722 2.7625831 2.3690375 2.4741610 2.5123332 2.7849138 2.7760864 3.0030448 2.6249994 2.5404545 2.9774893 2.8822929 2.8284507 2.4948063 2.6209391 2.5091500 2.6142858 2.3669042 2.8170702 2.9242949 3.1610889 3.7686120 2.9554148 2.6734758 3.0803110 3.0059144 3.0071386 3.6871700 3.4639892 3.4549796 3.2977184 2.3079220 6.5707081 6.9909504 3.4685324 2.5832105 2.3369480 3.0400345 2.1697416 2.3197103 2.2829744 2.4448290 2.2872896 2.4122675 2.4556369 2.4550321 2.3597357 2.3449468 2.3987252 2.6221735 2.5479699 2.5836337 2.3667039 2.7640733 2.2263200 3.2486262 2.3828667 2.5694666 2.4888635 2.3858230 2.4883620 2.4691758 2.3715640 3.9108329 3.9108329 4.0474966 4.0474966 4.0663855 4.0027647 4.1876146 3.8915419 3.8915082 3.9685637 3.5616258 3.5578404 3.5578404 3.6644913 4.2980203 3.6925505 4.0539516 3.4358773 3.4358773 3.5004508 3.5004508 4.1998611 3.9764590 3.9813154 3.9813154 3.7141342 3.6307117 4.2336781 4.2336781 4.5304844 4.5304844 3.8067654 3.8067654 3.1307047 3.8775338 4.2944296 2.4820428 1.9362502 2.5440004 3.6944817 2.3998543 
MICSPE008060_KOG0316                                                                                                                                   3.0860163 2.6268972 2.9336955 2.2903030 2.6213125 2.1053782 2.8845372 2.2235555 2.6425134 2.8166231 2.2645596 2.4435062 2.1638301 3.0722169 2.4694808 2.0936148 2.3669409 2.0434048 1.7606944 2.6957538 2.1029367 2.4936447 2.7335785 2.1740018 2.4825171 2.7254903 2.9165727 2.2122354 2.2696567 2.6507328 2.0640371 2.4263894 2.5407061 1.9651108 2.4131910 2.3791811 2.8130441 1.8863769 2.4165326 3.0890091 2.5671760 2.6026438 2.1860752 2.1723783 2.2736119 2.4115950 2.3363894 1.6641850 1.8861636 2.4507956 1.3994448 2.1333270 2.1544395 2.5277126 2.1769314 2.2415868 2.4236253 2.6395219 2.0873778 2.3129388 2.1596078 1.9568359 3.1379160 2.0575525 2.2465689 2.1147431 2.1452970 2.1973700 2.6678187 2.1963715 2.7538802 2.3767895 2.4835204 2.5347945 2.2882445 3.1659812 2.3585074 2.3474033 2.6040974 2.0612037 2.2497620 1.9741434 2.2453947 2.9132506 2.7634814 2.1817891 2.3458719 2.2951034 2.0668634 2.1676602 2.5665869 2.8312779 2.9630089 2.8468210 3.2411905 2.8873370 2.8441142 2.9630367 2.7935214 2.9051307 2.8698510 2.7241133 2.7147805 2.7479585 2.9165638 2.8973872 2.8786782 2.9138467 2.7525533 2.9738324 2.7806023 2.9553121 2.9801503 3.2184906 2.8225573 2.7287036 2.7746850 2.7880163 2.8369990 2.8634760 2.7542547 2.9143821 2.4694067 2.7231173 2.5553055 2.9562656 3.0200669 2.6963221 2.7946531 2.9224122 2.9718328 3.3752118 2.8120564 2.9007262 2.8227039 2.3601109 2.2996978 2.4050686 2.0548132 2.3533634 1.8574149 2.2789750 2.5483360 2.3416333 2.3967648 3.4447760 2.3008027 1.9453094 2.2952175 2.0685723 2.3299263 2.2560504 2.6450089 2.3393108 2.9270719 2.4431687 2.3581506 2.5867086 2.3490534 2.0431818 2.4143598 2.4941145 2.2580033 2.8556617 2.7122891 2.2575802 2.5535415 1.8691508 2.0742298 2.1062343 2.5050086 2.2200695 2.1620483 2.1371474 2.9580494 2.2393498 2.7033915 1.9339121 1.9725621 2.7920246 2.0930935 2.1555526 2.3442779 2.4493971 2.3205674 2.4446814 2.2353517 2.1624041 2.4037851 2.5591763 2.4958096 2.1564844 2.3912960 2.3887904 2.1953935 2.3071262 2.5670270 2.4435333 2.3738822 2.0799167 2.3381388 2.3841252 2.3550659 2.4454261 2.1603808 2.3941943 2.3597947 2.3355058 2.5753287 2.3590222 2.3628592 2.7307392 2.6156813 2.8635644 2.1133844 2.3871230 2.5880440 2.5396993 3.0784349 2.5407584 2.7983884 2.6730122 2.6126993 2.5324388 2.7072590 2.3809303 2.6979327 2.9155404 2.6089492 2.4936578 2.2559922 2.6868110 2.4776786 2.7680253 2.6754879 2.3417487 3.1696106 2.6347085 2.9217660 2.4093867 2.3495971 2.3889830 2.5771406 2.8451887 2.5118565 2.4287903 2.7054783 2.4323858 2.6917687 2.9910211 2.6358530 3.0708587 2.4143649 2.3093058 2.7301069 2.4540010 1.9815143 2.6642686 3.1007918 2.3947334 2.6809981 2.7879151 2.7468406 2.8968961 3.0052192 3.1416197 2.2648753 2.3513884 2.4156106 2.1242403 2.2203774 2.3734884 2.3741194 2.3706375 2.3315219 2.3254700 2.3621415 2.2235899 2.1254824 2.1547925 2.1173587 2.5014237 2.1900159 2.1083598 2.5117412 2.5448065 2.2570142 2.3384555 2.2101718 2.5406070 2.2899171 2.2058206 2.1527720 2.4386665 2.3166459 2.3768078 1.9853460 2.5263485 2.4520692 2.5137499 2.0850490 2.4208754 2.3101372 2.7989444 2.1238751 4.1527560 3.0987891 3.1274861 2.9152603 2.7698133 2.7189963 4.4241130 2.8133184 2.7490420 2.7551645 3.5641251 3.8730800 3.7317972 2.5227902 4.2397294 4.7061803 4.1801336 3.5391869 3.7422849 3.9102707 3.4899706 4.1027405 2.6511743 4.0473284 4.0761034 2.2106593 3.9886083 3.9191473 4.2630280 3.8998015 2.5816144 3.8391856 3.8485154 4.9373259 4.1170125 3.7987880 3.1089677 3.9341371 4.1050687 4.0089670 3.4046016 3.8974903 3.4379910 4.4763685 3.9447341 3.6001686 3.6135549 3.7767931 3.8045395 3.6686540 3.4465711 3.8291892 4.2688957 3.7618945 1.8802526 2.1292138 2.0182817 1.9310868 1.9558484 1.9471866 2.0892595 2.1543406 2.3102264 2.1201497 2.1632083 2.2387877 2.0882152 2.2078695 2.0033398 2.1565952 2.0445486 2.0393842 2.1612350 2.0834007 2.2171256 2.2582334 2.0539977 2.1366406 2.0160922 2.2591050 1.7704836 2.3788873 2.1022227 2.2832097 2.0566124 2.0747413 2.1661036 1.9390533 2.0193207 2.1599765 2.4520638 2.3613525 1.8912899 2.0881435 2.0891198 2.0852731 2.5563791 2.2605599 2.1184229 2.0989097 2.1327733 2.4246878 1.8628294 1.8645471 2.3050133 2.5917505 1.9380257 2.5891565 2.2805374 1.9167010 2.3660861 2.0570542 2.1290629 1.8654983 2.1378611 2.2809091 2.1237506 2.2525309 2.1484464 2.3507984 2.0303789 1.8735790 2.1559492 2.5534572 2.1912684 2.7130136 2.3498305 2.6124533 3.3403819 2.7109080 2.2798174 2.7918052 2.0040176 2.3369185 2.5057003 2.4013777 2.2753679 1.8940481 2.2767651 2.2086812 2.1669259 1.9190597 1.9688904 2.0590272 2.1713150 1.9716811 2.0408220 1.9360487 1.9195092 2.3957989 2.2813369 2.0926999 2.1650996 2.1682421 2.1778731 2.3185058 2.1438348 2.2363729 2.2231491 2.0840426 2.2784131 2.2385610 2.0947103 2.3087750 2.4716983 2.2527740 1.8987299 2.1891018 2.3173302 2.3776796 2.6057352 2.1728508 2.4201670 2.7696794 2.3509999 2.4932230 2.5455049 1.9705162 2.0484646 2.6329171 2.6523664 2.0850224 1.9129455 2.0676418 2.0876579 2.1432421 2.0723202 2.3171120 2.3463021 2.4093576 2.1865795 2.0298877 2.2849354 2.2094384 2.3576663 2.4335527 2.2109978 2.2007134 2.4274916 2.2838912 2.4101325 2.3251177 2.9297542 2.4250577 2.2820393 2.1827905 2.4469216 2.1432839 2.9268004 2.3888070 2.7645454 2.3652707 2.1939773 2.8253118 2.4656926 2.3264618 2.6493539 2.7158120 3.0438707 2.5247636 2.7782387 2.3505945 2.7067079 2.4993515 2.4849702 2.7067079 3.0027080 2.7116272 2.5728021 2.5683739 2.7927004 2.5665206 2.4937952 2.8378871 2.6194751 2.9209357 2.7226029 2.5896421 2.6009537 2.9581624 2.4393743 2.7626744 2.5824089 2.7171845 2.8750124 2.8318471 2.8114523 2.5978277 2.8606548 2.5036547 2.4737851 2.7805280 2.5929903 2.6427932 2.6894534 2.7039849 2.6026924 2.5600170 2.5147639 2.7171505 2.7262139 3.0485397 2.5735903 2.6290762 3.0444691 3.6465024 2.1692740 2.4386577 3.4305297 3.3124818 2.7480856 2.6592615 4.3957338 5.1957999 2.2268403 2.1136254 2.1536595 2.2543856 2.1425868 2.2986006 2.0425101 2.0262445 2.3354813 1.9606524 2.0597690 2.2468721 2.1201264 2.0316544 1.9795643 2.1043535 1.9733348 2.1760692 2.4550389 2.2651119 2.1214619 2.5341570 2.1515732 2.4847367 2.3488019 2.0871144 2.1783721 2.0319923 2.1160074 2.0438961 2.2306630 2.5637457 2.4479893 2.6661813 2.2738568 2.8522903 2.0050827 2.0294360 2.1366685 2.1068021 1.9773792 1.8207759 1.9720263 1.9209058 2.0899398 2.3994472 2.1154385 2.2745510 2.3446517 1.9257458 2.1997148 2.1990604 2.2584912 2.2671363 2.8590434 2.4932834 2.3355856 2.4493335 2.3081200 2.3754892 2.2399555 1.9971203 2.3013108 2.3813948 2.2198580 2.5823596 2.6476889 2.2147205 2.2514589 1.9475961 1.9376351 2.5914603 2.2426633 2.1025089 2.2481142 2.0535817 2.0977248 2.0889511 2.1389048 2.1436898 2.2055106 2.2726897 2.4063537 2.1198224 1.9880239 2.1518864 2.0942646 2.2169958 2.8077722 2.8563628 2.4809817 2.8914659 3.1439649 3.0601854 2.6630963 2.7830484 2.5712466 3.0642375 2.8590050 2.8554459 2.9322282 2.7647472 2.7660644 2.7921183 2.6957054 2.8549919 2.9602922 3.2678002 2.7850004 2.8040297 2.6152536 2.5872479 2.8535124 2.4670826 3.3328465 3.1717550 2.6214875 2.9872325 3.0230116 3.0438198 2.9415622 2.8507874 2.6659881 2.7763539 2.7835743 3.0671428 3.2258139 2.8212786 2.7521817 3.2125746 2.6830931 3.0316110 2.7706273 2.0818454 2.1611027 2.2840461 2.7000212 2.2371208 2.4222786 2.2205396 2.0893704 1.9021826 2.8025756 2.1412987 2.2823943 2.1509050 2.2353494 2.6109834 2.0850321 2.4553449 2.3067733 2.3249290 2.5958916 2.6775002 2.7103010 2.9365835 2.2082025 2.7485798 2.5595876 2.3442261 2.2041802 2.1675930 2.4071497 2.5875592 2.4669285 3.2067832 2.4663697 2.6087747 2.4345862 2.6221902 2.5803629 2.7977140 2.3508885 2.4036584 2.4319753 2.5573676 2.3714700 2.1496087 2.0471006 2.0105338 2.2377318 2.4496099 2.1080488 2.1608484 2.5154344 2.6808985 2.4971710 2.7957451 1.8401480 2.1528825 2.3477829 2.2048356 2.5264581 2.6832775 2.2594718 2.9524861 2.7217461 2.2001217 2.9436748 3.2411120 2.3252027 2.6695678 3.4500454 2.2090512 2.4004939 3.6097947 3.5590009 2.3636906 2.3252114 2.1812308 2.3807319 2.3766177 2.2410846 2.6178564 2.2644385 2.2813901 2.3969665 2.3562972 2.3464256 2.2199867 2.2835403 2.5624885 2.4138235 2.2359184 2.5374260 2.3859194 2.3017888 2.5119966 2.3420114 2.3356102 2.4400668 2.3689357 2.4549922 2.5150161 2.3023038 2.2460522 2.4612057 2.2726139 2.3395657 2.4178499 2.3832422 2.4189223 2.0828096 2.6095372 2.2364999 2.3685711 2.5118060 2.3077791 2.6175751 2.8476818 2.3403677 2.2919704 2.6011060 2.6649059 2.4782478 6.6826741 2.1048854 2.2693407 2.1153123 2.4699507 5.2521900 2.5558169 2.4981809 2.3666365 2.3702992 2.6518274 4.0398454 2.0845455 2.6437707 2.5830325 2.4163383 2.5825207 2.4387258 2.0483233 2.0619881 2.7803950 2.8974777 2.3832367 2.2927327 2.0450240 2.7077374 2.1123807 2.4520206 2.0352722 2.5437761 2.8491109 2.5759096 2.7642145 2.8440129 2.4198244 2.7966166 1.7869638 2.7573014 2.9663475 3.0283748 2.7084380 2.9470482 1.9797401 2.3567583 2.3625137 2.1563092 2.2319312 2.2719541 2.1496016 2.0250302 2.2227387 2.0683119 1.9695178 2.3721268 2.2288476 2.3144930 2.3547769 1.9990450 2.0510188 1.9025808 2.4945860 2.4409832 2.2597987 2.2137779 2.2531829 2.3048798 2.1245338 2.1062222 2.4828742 2.2810938 2.1209243 2.2831576 2.1753082 2.1072186 2.2996350 2.2765699 2.2753881 2.8222222 2.2134977 2.1939787 2.4224814 2.2267284 2.2819035 2.4742422 2.3961711 2.5412655 2.5682156 3.1433337 2.4009014 2.3536142 3.0695574 2.3408615 2.7076034 2.0260898 2.1695196 1.9667869 2.2471673 2.8093302 2.2657966 2.3604642 2.2203606 2.1001741 2.2684481 2.2961189 2.2629646 1.7235415 2.1591286 2.1785585 2.2929261 2.0911402 2.2929562 2.3348807 2.0589592 2.6286443 2.0270583 1.7208997 2.0547441 2.1386066 2.2845690 2.5385471 2.4937491 2.1830012 1.9041579 2.2081822 2.0093605 2.5162089 2.7876204 2.4806656 2.5701025 2.3870168 2.8962596 2.5930924 2.5419744 2.2766734 2.2409265 2.8002481 2.5930020 2.6107970 2.5700437 2.6409768 2.6496096 2.6621853 2.5396113 2.6300108 2.6898616 2.6189038 2.7316262 3.0482558 2.4562964 2.8043922 2.8044711 2.5570095 2.5310324 2.4023036 2.8936135 2.2650771 2.6511904 2.5788553 2.8668781 2.5389673 2.8594531 2.5977578 3.1084942 2.7159807 2.5936000 2.8874632 3.3201777 2.7883920 2.9321777 3.0181572 2.4931990 2.4059457 2.4198178 2.8716513 2.6886411 2.2932207 3.0724704 2.4778208 2.3377090 2.3984033 2.2460384 2.3174531 1.8756626 2.5482931 2.2393581 2.5621617 1.8829538 2.7811615 2.5935376 2.3186897 2.2173260 2.9998395 2.7811879 2.2971510 2.4092283 2.0008180 2.1006834 2.2976862 2.0464673 2.4245858 2.2688550 2.5809180 2.5471793 2.1063443 2.4219399 2.6424846 2.4185301 2.3307735 2.1279006 2.5260563 2.4088942 2.1816946 2.9064119 3.5550092 3.0404662 2.3180620 2.0350305 2.4141279 2.8296173 2.5096841 2.8309018 1.0985057 0.8882601 1.1068677 0.9300271 1.1010599 1.0438528 1.0336730 0.9861799 1.1169328 1.0749302 0.8576975 1.0390877 0.7859715 1.0377876 0.9869904 1.0063083 1.1591513 1.1739635 0.9717555 0.8302954 1.0286797 1.1359693 1.2401937 1.0556286 1.2184395 1.1844039 0.7189910 1.1314727 0.0000000 1.0391895 1.0818304 1.3177744 1.2674435 1.1089180 1.2935072 1.3793278 1.0730480 1.1781049 1.4899625 1.5840385 1.7042430 1.7519806 1.7763751 1.5887572 1.6219978 1.7615042 1.0974841 1.8541151 1.7846049 1.8601666 1.7322574 1.7946076 1.8186273 1.6993211 1.7991881 0.8531431 1.7850909 1.8342188 1.9876300 2.2396645 0.9787211 1.7521834 1.9226414 1.9993110 1.6994733 1.9086272 2.0589117 2.1399630 1.9485538 1.9265944 2.4783243 2.0181564 2.2409335 1.9121133 2.2550360 2.2103284 2.0133693 1.9240672 2.1751633 1.8975120 2.3137936 2.2793873 2.0832156 1.8975775 2.4274314 2.2260251 2.0876396 2.2673342 1.9375050 1.9333357 2.3585423 2.4855296 2.5553150 2.2338896 2.1912262 1.9805267 3.7591314 3.5871586 1.8869811 1.8766466 2.1607436 2.2502346 2.2784749 2.1397426 2.1651295 2.3855157 1.9673881 2.1392483 2.0702474 2.7253850 2.6618370 2.0645553 2.9974335 2.1546895 2.7921637 1.8746409 2.9142538 6.3084442 2.4459437 2.3082193 2.6854147 1.7447271 2.4021229 3.0857738 2.2063268 2.8158005 2.1821061 2.1535430 2.2532605 2.6261229 2.8057455 2.6577225 2.5845799 2.4735463 1.9690170 2.5291716 2.9966374 2.2147856 1.6958098 6.4353628 6.1347209 6.3111884 4.3860426 3.0396300 4.8036972 4.5767934 4.1277966 2.0865481 2.6793055 4.1203593 3.4959422 5.0081961 3.5646136 5.8592048 4.0936576 1.5863175 6.0693360 7.8059182 4.1872334 3.7920923 3.8625351 4.3755192 8.9999988 4.4741381 2.3664364 5.0216444 3.8189087 4.4192038 4.9992191 4.0475876 4.1313185 1.7989107 1.9854923 1.8881639 2.1587109 1.9420563 2.0810619 1.9950808 2.2579109 1.9300451 1.8709125 2.0295822 2.2386706 2.0903747 1.9715215 1.8785128 2.2042151 1.9684726 2.3879227 1.9700952 1.9546453 2.2658837 2.1562306 2.1310142 2.0794660 2.0910379 2.0192104 2.1737989 2.0857588 2.1114152 2.0797635 2.1994371 2.3220897 2.1580604 2.0075850 2.0411185 1.9808906 2.1427948 4.4135338 2.0298874 1.9764183 2.3043403 2.3027741 2.1672623 2.2556358 2.2466321 2.1289832 1.9604085 2.0585641 2.5088913 2.3046360 2.3837646 4.1889256 2.9180969 2.5295452 4.0918506 4.3550662 3.9359236 3.9531634 3.9940143 4.1975416 3.8396000 4.1986059 4.8042952 3.7756136 4.4887561 4.3093385 4.2744417 4.2658464 4.3093390 3.8738177 4.1034869 4.3722059 4.1593480 4.3323548 4.0263107 4.4772294 2.4761093 2.3920536 2.3622700 2.4607830 2.7362363 2.5700967 2.5781114 2.2339323 2.5419181 2.6575680 2.3771832 2.5522483 2.4187380 2.2366909 2.3428318 2.2490528 2.2185036 2.2012930 2.5197378 2.5631605 2.6420383 2.4078828 2.0403997 2.4687769 2.5566373 2.6943701 2.7197101 2.2201986 3.0167547 2.4888715 2.5149320 2.4579805 2.3994759 2.8099941 2.6635810 2.3202620 2.9400473 2.1225080 2.6093823 2.6712258 2.7061115 2.8362854 2.6838810 2.6349232 2.6413782 2.5709764 2.7342806 2.5540028 3.2066395 2.5816199 3.2578681 2.1226126 2.4463495 3.1472871 2.6798076 2.6421587 2.5668653 3.0928827 2.3341206 2.1919101 2.4668231 2.3019560 4.0700527 2.7509724 1.7718886 3.2840031 3.0788734 2.2489524 2.2006322 2.9689562 3.1751553 2.6348853 2.9600565 3.1688955 2.2118069 2.7778568 2.0213742 2.7504892 3.1722869 2.2450882 4.6768338 2.5894756 2.6898654 2.4992782 2.5858316 2.6521825 2.2738895 2.8435160 2.7854004 2.8050406 2.6652183 2.5394251 2.4416419 2.6550862 2.5293963 2.7388187 2.7271524 2.7524187 2.5837673 2.5705300 2.8192563 2.9789562 2.6399236 2.5721790 2.5876719 2.7500975 2.4633927 2.6059631 2.4793167 3.0989409 2.4484085 3.0513924 2.8353365 2.7706615 2.9586916 3.0253837 2.5761427 2.8675107 2.8966861 2.8491140 2.6077153 2.9030294 3.0796301 3.3107872 2.8574350 2.8254044 2.7278369 3.2271135 2.2665315 3.4579740 2.1321048 2.6926153 3.6191105 3.3839879 3.2861995 5.0109423 2.7489418 2.5948609 3.0334829 2.5136910 2.6217948 2.4806599 4.3788325 3.2553565 3.1979864 2.6067046 4.7175389 2.8261675 2.6527543 2.7508625 4.4445621 3.5409403 2.8642872 4.5473316 4.0809306 4.1844932 5.2110140 4.1488387 3.1439331 3.8939117 2.6882759 2.8192958 4.0022434 3.6430232 3.3528188 3.5790355 2.1544279 3.8246384 2.7958087 3.4687853 4.5501703 3.7896744 4.2702732 4.0741968 2.6789697 2.5308433 2.4387629 2.5407449 2.6402944 2.7685621 2.7117113 2.5098531 2.8241121 2.8088550 2.7398096 2.9406511 2.8223412 2.9905830 2.7882796 2.7465644 2.9131861 3.1019167 2.7573304 3.2217686 2.7038789 2.6806898 3.2080284 2.7513022 3.3815380 2.8433831 2.7815619 2.8812537 3.0782940 3.1713153 2.8060120 2.9284756 3.0673891 2.9117165 2.9994050 2.8765640 3.1107113 3.0504978 2.7329417 3.2308671 2.8404418 2.7558976 3.2173739 2.8398930 2.2681331 3.1178293 2.8583865 2.7294883 2.9349638 2.1249557 2.3332102 2.6223031 2.1434227 1.9426324 2.1662679 2.2988068 3.5934489 2.3450810 3.1693714 2.8438130 2.1402202 2.0741082 3.4516872 3.3719881 2.0778686 2.7754476 2.8090601 3.0609350 2.6777879 2.8807479 1.9543964 2.9134154 2.7302440 1.8938800 2.7273253 2.9574324 2.2746714 2.1704971 2.7106824 4.9002202 2.3247246 2.0409647 2.2693432 2.2265912 2.1000864 2.1517650 2.0311251 2.0448125 2.3734646 2.1768196 2.3410623 2.1784913 2.1967860 2.0457364 1.9382301 2.0476983 2.1525312 2.0216396 1.9160177 2.3365005 1.9214676 2.1114458 2.3082746 2.2685387 2.2434199 2.0072522 2.0283858 2.1934004 2.2468842 2.3505334 2.1547392 2.4577784 2.2108901 2.3148493 2.2482833 2.4719800 2.0925848 1.9507556 2.2778431 2.2715292 2.2982800 2.0909990 1.9958864 2.3040333 2.0146822 2.1847896 2.5517104 2.7210393 2.5838128 1.9370009 2.5668144 2.6585633 2.1445594 3.0426250 1.4916087 2.3939363 3.1412098 2.7668722 2.8529065 3.4597687 2.3846454 2.4694631 2.3994321 2.4944374 2.5649790 2.4455664 2.4566482 2.3706024 2.3318697 2.5905348 2.5054863 2.5236553 2.5080373 2.7509037 2.6326107 2.4692222 2.5877102 2.5901829 2.4183792 2.5760184 2.3426965 2.2222800 2.5924334 2.4267785 2.3468913 2.4955113 2.4092760 2.5809748 2.3097856 3.0824516 2.4644488 2.8659160 2.5860874 2.5749353 2.4085754 3.0719493 2.5324991 2.3879245 2.7144304 2.6970936 2.5978414 2.9628477 2.7173935 2.3057052 2.7819820 2.6783097 2.7465922 2.8123207 2.4581020 2.8051323 2.9035001 2.7231356 2.9703366 2.7454653 2.9391728 2.7106458 3.0213173 2.8494135 2.7920584 4.3794562 2.7990090 2.9259333 2.8824560 2.8177576 2.8362394 2.6601111 2.4648599 2.7174579 2.7194749 2.6549566 2.4664930 2.6119890 2.7658384 2.7736001 2.6147351 2.8007335 2.9506166 2.9554545 3.4243299 3.4261234 2.8841713 3.0421480 2.8911780 2.9154743 2.4863961 3.2824024 2.6473203 2.4695077 3.0506540 3.0942023 2.8072041 2.7427095 3.0679292 3.0694532 2.9198428 2.8856395 2.7090530 2.8723874 2.8103338 2.8459764 3.0212618 2.9154454 3.0727508 2.8669836 2.7897829 2.9598630 2.6141002 2.6058599 2.8306807 3.4123421 2.8563623 2.6129079 2.7106281 2.9366229 2.7520129 2.5837946 2.7017509 2.9167915 2.6601388 2.6940115 2.4843300 2.7458011 3.0843708 2.8990422 3.0462005 3.2048238 3.4645236 3.6171335 2.6592880 3.1081122 2.9569782 3.0759814 2.3887979 2.1911611 2.4333997 2.5615535 3.3232819 3.1829115 2.8268517 3.3130809 3.2137992 2.7655988 3.5208597 3.2682970 3.3261670 3.8489267 2.8538525 2.8141803 3.6173802 3.4410775 2.5889487 2.9697734 3.2735429 2.9050757 2.8616669 3.0673323 1.8232397 3.2270352 3.5114460 2.8965585 3.6019522 2.8256506 3.4326482 2.7111927 2.4770521 3.3833758 2.7145214 3.5726429 3.4383538 4.8221414 4.1086736 2.7154163 3.3115140 3.6962643 3.6091540 2.9344936 3.2753644 3.1895445 3.9236270 3.6838725 2.6021184 3.5073476 3.2075500 3.0621870 2.2186314 2.0990421 2.2765825 2.4889897 2.1596297 2.1052928 2.1846215 2.2403295 1.9654685 2.1313780 2.3464411 2.4284518 2.2546748 2.2544570 2.0345933 1.9877000 2.0784280 2.4614186 2.5041141 2.1680279 1.9484248 2.4139490 2.1436697 2.3212023 2.0216879 2.0446715 2.4778810 2.4259709 2.2178417 2.1031660 2.1969719 2.4256775 2.4297578 2.4767606 2.2731568 2.3686308 2.0296522 2.2497060 4.1838528 2.4919632 2.5816471 3.7422952 3.6656430 3.5028711 3.7828625 3.8526998 3.5929229 2.8112936 4.1800497 2.1856994 3.7337917 4.1766347 3.8177969 3.9024407 3.9311450 3.9695258 4.3201559 3.7026409 3.8602101 2.9147417 4.5050930 3.9304056 3.8947053 4.4151005 4.0875315 3.8246817 3.8321725 3.7764194 4.0754938 2.6962293 2.9081705 3.8360168 2.4042357 4.5335088 2.8529189 2.8836290 4.8143652 3.7382323 4.1364666 4.6961469 2.8229384 3.2160850 2.7197996 3.3756337 2.6379072 4.3295582 2.6682374 2.4637535 3.0058970 2.6379872 2.6166509 2.8405970 2.7241322 2.7145563 2.9352903 2.8594121 2.8013872 2.8376030 2.9600577 2.7823591 2.6058439 2.9731765 2.8063068 2.9998337 2.9477451 3.0209830 2.5094317 2.8271401 2.7926319 2.7916763 2.7504367 2.8476039 2.7997658 2.9624381 2.8150951 2.8197790 2.8563329 2.9361498 2.6120498 2.9954202 2.6173689 2.7236851 2.6085777 2.7585933 2.6374157 2.7866286 2.7143200 3.0670574 3.1299961 2.6104770 3.2995332 2.9560374 2.9170223 2.8276376 2.8081957 2.6597712 2.8261769 2.9249728 2.1664772 2.8535122 2.4012913 3.8761681 2.6221793 3.0320293 3.0127244 3.0700700 2.8829344 2.7594296 3.1502279 2.7804540 2.9938099 2.9278389 3.0082088 2.6589868 2.8571735 3.1442472 2.9063696 2.7006307 3.0570383 2.7536733 2.9036279 3.0179091 3.0610570 2.8554482 2.8434532 3.1738498 3.6140452 2.8145786 3.2978369 3.3499344 2.9097111 2.6415806 3.0474188 2.9202653 3.3628216 3.0098797 3.1499027 3.0593480 2.5769413 3.0674698 3.1806934 3.0630986 2.8196200 3.4360886 2.8518082 2.8110426 3.2569051 2.9266256 3.2332013 2.6924966 3.1557326 3.1803773 3.2837079 3.5522179 3.2135577 2.9798282 2.8390280 2.9998772 3.1789531 3.4145094 2.7695621 3.0564290 3.5510146 3.0788185 3.3865323 3.4784850 2.8446547 2.8523381 3.1922862 3.1776161 3.2892401 3.0775017 3.4414013 3.2275209 3.0992467 3.0445338 3.1924623 2.7932014 2.9848174 3.2147840 3.0435388 3.0767004 2.8041781 2.4667668 2.2940442 2.2807542 2.4847170 2.0368843 2.1071644 2.3000219 2.4859605 2.4830592 2.2561862 2.4882389 2.5191466 2.3969881 2.1827954 2.2486227 2.3312922 2.1876041 2.4533016 2.2118719 2.4034049 2.6726130 2.7920720 2.6480042 2.5239117 2.3257376 2.4911477 2.4258475 3.0144291 3.7754844 2.6578547 3.2005136 2.7996381 2.3671876 4.1951507 2.1618442 2.5778505 2.2379688 2.3988675 2.4599323 2.1718056 2.6476377 2.2155752 2.0995678 3.2418086 4.4108060 5.4878594 2.2784390 4.7451060 4.0165500 4.7688221 3.4485902 6.5284167 3.8589815 5.4556731 4.6179640 4.4806712 3.7646580 5.8757228 3.9945490 3.2335709 2.3515162 4.1476110 3.5032995 4.5998766 4.4802518 3.9271639 3.3878526 4.1303801 3.7547345 5.3939472 4.2597458 3.4114109 3.7932055 5.3045716 4.2251542 4.5344583 5.1816079 4.1093871 4.3250569 5.2436978 5.3384054 7.1330644 5.3747045 4.3437986 5.3281132 2.8591016 2.7625473 2.6957883 2.8864606 2.7894167 2.5121369 2.6689426 2.9627231 3.1384538 2.6224797 2.4953849 2.9007039 3.0648417 2.6743252 3.3793970 2.7254870 2.8646279 3.6828067 3.1642394 3.0840330 2.9070658 2.8238420 3.2421253 3.2358631 2.9404386 2.4118211 2.8310441 3.0186936 3.0229303 2.5070178 3.3757239 3.2921710 2.9338481 3.1196707 2.6485169 3.5946683 2.8842316 2.9198049 3.2431804 2.5420138 3.8212670 2.8063611 3.3808344 2.4234875 3.5457898 3.8797869 4.4207325 2.5061429 4.1030689 3.9059107 3.0412300 3.7774929 8.9999980 7.8480694 3.4432953 3.9515200 2.3601006 2.2471912 2.5908597 2.4745365 2.4446011 2.8677193 2.5822689 2.6426750 2.0317353 3.0164788 2.3588487 2.6803601 2.9683637 2.5700703 2.5474879 2.7036593 3.3950257 2.7961421 2.1689061 2.7547088 2.6254355 2.5882856 2.6758842 2.5995096 2.6380661 2.5946665 2.9531942 2.9842946 2.8688455 2.4311104 2.8010832 2.5543962 2.7191112 2.5475414 2.8748719 2.9389745 3.2080919 3.5736981 3.6623155 3.4801812 3.4538996 3.3317488 3.4890266 3.5199646 2.9064147 3.0469545 3.9803526 2.8918564 5.3717838 5.9386790 3.7434201 2.3568903 2.2965113 3.1622340 2.0956229 2.0460560 2.1870504 2.1719381 2.2671648 2.2087664 2.2513218 2.2216761 2.1643361 2.1200495 2.1186298 2.2600366 2.2149858 2.2985316 2.2193997 2.5349139 2.0522558 3.1994579 2.2044815 2.2074824 2.0662044 2.1708739 2.1903437 2.2549837 2.1063103 3.6871642 3.6871642 3.6930401 3.6930401 3.6572048 3.6638468 3.8233718 3.6436913 4.1003124 3.5672757 3.5758049 3.5961639 3.5961639 3.6666625 3.9872528 3.5129145 3.9020165 3.6912080 3.6912080 3.4693093 3.4693093 4.4347771 3.8494800 3.5758730 3.5758730 3.6364583 2.9655816 4.0275987 4.0275987 4.0582027 4.0582027 3.6710488 3.6710488 3.5848637 3.7048836 5.1043002 2.7843021 1.9468253 2.4041885 2.8001829 2.9680912 
PLABRA001882_KOG0316                                                                                                                                   2.8141466 3.0392540 2.9581998 2.6777763 2.8367627 2.1831146 2.8475413 2.5278144 2.6057195 2.9435072 1.9809148 2.7942226 2.3231840 3.1953233 2.6720197 2.5070404 2.0486404 2.1016985 2.0089600 2.8260199 2.3655542 2.8159513 2.9773821 1.8675076 2.7513173 2.6020812 2.8320785 2.2079634 2.9403801 2.9127829 2.4482260 2.4428827 2.6369087 2.1564055 2.3591244 2.2427191 3.2082453 2.2212328 2.5863350 2.6012530 2.9770235 2.4918694 2.2704301 2.3377924 2.2860388 2.2901574 2.4874330 1.9693359 2.1446287 2.5164285 1.6402545 2.2820406 2.3418452 2.4579550 2.6031575 2.3079403 2.4920541 2.5303784 2.2765879 2.4091330 2.3630389 2.3339913 3.0036802 2.0968111 2.1465336 2.3016730 2.1803032 2.3890555 2.5200498 2.4715233 2.6419690 2.4385629 2.5186080 2.7748470 2.4403029 3.0679370 2.5382865 2.5102692 2.4979209 2.5697839 2.4644775 1.8895704 2.3634516 3.1976037 2.7758706 2.5279599 2.1901876 2.0460766 2.2062253 2.3149687 2.6862393 2.7162583 2.7854260 2.7055148 2.8537673 2.7651607 2.6173267 2.5351669 2.6385039 2.7185434 2.8553404 2.9322637 2.5679144 2.5402778 2.6949532 2.9196924 2.6505094 2.6574364 2.4926285 2.7407663 2.8004459 2.9033055 2.7440422 3.0475275 2.8093303 2.3948892 2.8324748 2.6992489 2.7534122 2.9987113 2.7058929 2.6385009 2.4870598 2.8188483 2.4319156 2.8052913 2.8780442 2.4938029 2.7804886 2.9320127 3.0804630 3.4275059 2.8325264 2.6227072 2.9916020 2.2222102 2.4704629 2.3870493 1.9634467 2.5468946 2.1369878 2.0879357 2.5482446 2.2566103 2.4248675 3.0512023 2.2976618 1.7457167 2.3097312 2.2014903 2.2696720 2.1942906 2.4379050 2.5041526 3.4231103 2.5064566 2.1633597 2.4696505 2.3384872 2.1661019 2.4138777 2.3182666 2.3213239 2.6976418 2.5673592 2.3743399 2.7069339 1.9752313 2.2456675 2.2022710 2.5177838 2.2509834 2.2690593 2.2318523 2.6503917 2.3312852 2.4332328 2.1436293 2.3538101 3.0619222 2.5925607 2.4409994 2.7021067 2.4550986 2.5552995 2.5597463 2.4858163 2.4156605 2.4340746 2.7929928 2.6140300 2.2831074 2.7361904 2.3416713 2.5184252 2.6081682 2.4694607 2.4544115 2.3312008 2.4963598 2.6045566 2.3816476 2.3864724 2.6879466 2.5459736 2.6690109 3.0649425 2.7149080 2.4879245 2.7428020 2.6840251 2.9171034 3.0265273 2.9624891 2.3823843 2.5377707 2.7263274 2.7454456 2.8677190 2.7972447 2.7081287 3.2383842 2.6719372 2.9759636 2.7463970 2.7321493 3.1019173 3.1400953 2.7779667 2.4512388 2.4406353 3.0173747 3.2577211 2.8674209 2.5697649 2.5534659 2.8255977 2.8862755 3.3272640 2.9649906 2.7772145 3.1482039 2.9442381 2.7802613 2.8178054 2.6921546 3.1337395 3.2839958 3.0662404 3.4776225 2.9832330 3.0569562 2.8717544 2.6875040 3.2119097 2.8025472 2.0776989 2.9944229 2.9755831 2.6760720 2.5644056 3.2935096 2.7909535 2.9719381 3.4871708 3.4496783 1.9948622 2.1432659 2.2788096 2.2700393 2.0707239 2.2488879 2.3578579 2.3705302 2.1069707 2.3521476 2.3547650 2.0786296 1.9537482 2.2306442 2.2931367 2.1597410 2.3118367 2.2202858 2.2100179 2.7106353 2.0599983 2.0851077 2.1792844 2.3710555 2.0845494 2.2359686 2.1007696 2.5060685 2.3097410 2.3208036 1.9207377 2.3718044 2.2272320 2.4768981 1.8505400 2.1729591 2.3874612 3.0595508 2.5372375 4.0499898 2.8036730 2.8357922 2.7320843 2.7525102 2.7256151 5.2262507 2.3938694 2.5309118 2.9199822 3.7775767 4.1020376 4.2099401 2.4776312 4.6884782 5.2644905 4.5479949 4.1178008 4.0561111 4.5372121 3.7467357 4.2489666 2.7508638 4.2338487 4.3874418 2.1843132 4.5993767 4.1659472 4.9693560 4.4813169 2.3656450 4.1854860 4.0476521 5.2357638 4.5364267 4.2464433 3.8341519 4.0887870 4.4237390 4.0326459 3.9678824 4.1920056 3.9801050 4.9260745 4.3593994 4.1005590 4.0137213 4.3560189 3.6309741 3.9547852 3.8024391 3.7759313 4.5115044 4.0978081 2.2949819 2.2928499 2.2929045 2.0576806 2.2957939 2.2550462 2.2123860 2.4830882 2.5267732 2.3051104 2.0245319 2.3549239 2.3240401 2.2947542 2.0888483 2.3203226 2.0243894 2.3269728 2.4475320 2.2317149 2.4108837 2.5657010 2.0919443 2.2954027 2.1786173 2.4083423 2.0400396 2.3185425 2.1747628 2.4853133 2.4895535 2.1471297 2.2233195 2.2191326 1.9804034 2.2220045 2.3112441 2.3831840 2.3645094 2.1880303 2.3130719 2.2750127 2.6342580 2.2880882 2.5664706 2.3910353 2.0720492 2.7146664 2.0901475 2.2645913 2.4366845 2.4804246 2.1648754 2.6190739 2.4696132 1.8010012 2.3628518 2.3348999 2.3362803 2.0623891 2.3661190 2.2530775 2.3575530 2.3067703 2.0106793 2.1317034 1.9405141 1.9583892 2.1618920 2.5516417 1.8697212 2.7027558 2.3425503 2.5711867 2.8752150 2.5706996 2.3573633 2.4399416 2.0225806 2.4006245 2.3498249 2.3343275 2.0947596 1.9473380 2.1605432 2.1370146 2.1807112 2.0336062 2.0048847 1.9857667 2.0176070 2.0760326 2.1360680 2.0620332 2.0766205 2.3295568 2.1578902 2.0619196 2.1801669 2.6445782 2.1733481 2.3831346 2.0325828 2.4713497 2.2799253 2.0186345 2.3138756 2.1331170 2.1115998 2.2553022 2.1893868 2.2439544 2.1321484 2.0104411 2.3439052 2.6663287 2.5420010 2.1831076 2.5794203 2.5795662 2.4361528 2.3301727 2.4538224 1.8919075 1.8523764 2.6002571 2.8636126 1.9310826 2.0693931 2.1269152 1.9791011 2.1275403 2.1776352 2.3460359 2.1009908 2.7755654 2.3253852 2.1303429 2.5031226 2.2660810 2.2029962 2.2929270 2.3377271 2.1316214 2.4275599 2.2143197 2.5933945 2.2720215 2.4473781 2.2380049 2.2615089 2.1428214 2.5017276 2.0097698 2.8084408 2.6177111 2.3718122 2.5460270 2.2305367 2.5785178 2.6075401 2.3961730 2.4826853 2.5202548 2.7967866 2.6147921 2.8973779 2.4873458 2.7741299 2.6341375 2.9605161 2.7741299 3.3970532 3.3959802 2.9692495 2.9744225 3.2752758 2.9688035 3.0431619 3.1895444 3.1080856 3.2193134 3.4413894 3.0510442 2.9496645 3.4909224 2.8470769 3.1845423 3.0277022 3.1730638 3.1683613 3.1957250 3.0444470 2.9085464 3.1296650 3.1283059 2.9920699 3.1126776 3.0860126 2.9103209 2.7945113 3.0810219 3.0243491 2.9815277 3.0957602 3.2522296 2.8681275 3.3279036 3.1552622 3.0273998 3.5165121 4.0453349 2.6094330 2.9974058 3.6706917 4.1046813 2.4797598 2.8967865 4.0005456 4.3151816 2.2020363 2.0652489 1.9488033 2.1096119 1.9751189 2.0468933 1.8194010 1.9064259 2.3426362 2.2645153 2.0763522 2.0362177 2.1887894 1.9798466 1.9513137 1.9560942 1.8033512 2.2778618 2.3119538 2.1301675 2.0778040 2.1840645 2.1197753 2.1687873 1.8949796 1.9111297 2.1203191 2.1501942 2.1205380 2.0513192 2.0128460 2.2455208 2.5910343 2.4949148 2.1678791 2.6213791 1.8809191 1.8516677 2.2586929 2.0400810 2.1580541 1.8075800 1.9566538 1.8534436 2.0921560 2.1586675 2.0742394 2.0562500 2.2651385 1.9601625 2.0729494 2.2390914 2.2393390 2.1554180 2.4790755 2.2936578 2.1287774 2.1669288 2.4062571 2.2390786 2.1947443 1.5181841 2.3876309 2.2747359 2.1760916 2.4053097 2.3101634 1.9116856 1.9641831 2.0383376 2.1097279 2.3993629 2.0013337 1.9028728 2.1358838 2.1349887 2.0770155 2.0253130 2.1025781 2.1706307 2.1524522 2.1203485 2.2528658 2.0875611 2.0602041 2.2687987 2.0460638 2.1771157 2.5712059 2.8253165 2.4185210 2.5695250 2.8527148 2.7422670 2.3603374 2.7980590 2.5746487 2.6255069 2.3507208 2.6404222 2.7038990 2.4592098 2.5895802 2.3744927 2.6357908 2.3095286 2.5293484 2.4501743 2.7177973 2.6789526 2.3781981 2.3530236 2.4686392 2.5019108 2.7699737 2.7462675 2.2389065 2.7624947 2.6341920 2.6533016 2.4237701 2.6077693 2.4589078 2.2810213 2.3841480 2.5932881 2.9429481 2.5627914 2.7336728 2.8592728 2.3166352 2.8401822 2.5298216 2.1577445 2.0466995 2.3123082 2.2929189 2.3806171 2.3613889 2.3360696 2.2858145 2.0885945 2.7015979 2.1335522 2.1110872 2.2555985 2.3276660 2.4964553 1.9346921 2.3281715 2.4672750 2.4147313 2.0783392 2.3054033 2.5396528 3.0579197 2.2840732 2.9550260 2.5969674 2.2842852 2.3601879 2.0038058 2.2771369 2.3720030 2.5630808 2.4582801 2.4550174 2.5142714 2.5244648 2.4456473 2.6016419 2.5360869 2.0551380 2.6117000 2.0684536 2.6575634 2.6318857 2.2229917 2.1974021 2.1730794 2.3670406 2.5399996 2.3076012 2.0626899 2.3834386 2.8002648 2.4449145 2.3626588 2.1907909 2.4071692 2.4294977 2.4049343 2.7634779 2.8098234 2.6415288 2.8236627 2.7893519 2.2616726 4.0025417 3.5162537 2.9114212 3.2943418 4.2361354 2.4701459 3.2375622 4.4653246 4.5430428 2.4332637 2.5588404 2.0952831 2.4131928 2.1623841 2.1551972 2.4815709 2.1711449 2.3578853 2.3965952 2.1545523 1.9542811 2.2240535 2.1235725 2.4636948 2.1757527 2.2295226 2.5453873 2.1884344 2.3108243 2.3819798 2.3643433 2.4116385 2.5066946 2.5072981 2.3920636 2.7124466 2.6255567 2.3046111 2.5848654 2.3601645 2.5909417 2.3688483 2.6454979 2.2157393 2.1068877 2.5122839 2.3645243 2.4825138 2.2579235 2.1914929 2.6986690 2.7913165 2.2102084 2.5354318 2.2430589 2.6163243 2.7597886 5.7319458 2.3294410 2.7626753 2.4576293 2.0666289 4.8813129 2.2152629 2.4982505 2.4060727 2.6389187 2.3558221 4.5046030 2.4096621 2.5065092 2.2289329 2.3450113 2.3275318 2.5641569 2.3229840 2.5541410 2.5080459 2.9022018 2.8913240 2.6184543 2.3148374 2.6715430 2.2737118 2.7322778 1.9408115 2.4109962 2.6088922 2.6950401 2.8513142 2.7784114 2.3214293 2.6474689 2.1466112 2.4752658 2.9017287 2.8230255 3.0320628 3.1316780 2.5566190 3.0378109 2.5430899 2.6392520 2.3506941 2.6550306 2.4432225 2.2048256 2.3410132 2.5782707 1.9851390 2.8493465 2.3925500 2.5344587 2.4662970 2.0896222 2.4690602 1.9810007 2.5342945 2.7368894 2.1676867 2.2472491 2.4427089 2.3927179 2.2906742 2.5194714 2.7605623 2.6472564 2.0902292 2.0822531 2.6036357 2.3265552 2.3932552 2.4056921 2.5143840 2.9630063 2.4995873 2.5352916 2.7044756 2.2736536 2.5138936 2.7796177 2.6710613 2.7248911 2.4313669 2.8156614 2.2778811 2.2042052 3.2138766 2.3665711 2.5040726 2.1758938 2.0956826 2.3068805 2.3966249 2.6998313 2.0967889 2.5187983 2.7213958 2.2694972 2.0732656 2.4348194 2.2289734 1.8314208 2.2775728 2.2870011 2.4138539 2.3233194 2.2723158 2.1361054 1.7800583 2.7545859 2.6757947 1.9830975 2.2093551 2.2069379 2.6353220 2.4875050 2.4336718 2.2110429 2.4047182 2.6463460 2.0848174 2.3406026 2.7776559 2.5008464 2.3195244 3.1388280 2.8934402 2.8847780 3.0237085 2.5739372 2.3131474 2.5880355 2.5853776 2.6702100 2.6477657 2.7216934 2.7563880 2.5599615 2.5673939 2.5839312 2.6275240 2.7289063 2.7112395 2.7894217 2.3786668 2.9181074 2.9261591 2.6249149 2.4354644 2.6596307 2.5776645 2.3703759 2.5093807 2.5731580 2.6002845 2.5332576 2.5603632 2.4103422 3.0092524 2.8914644 2.7475837 2.6335132 2.8776236 3.2090034 3.2328406 3.2703227 2.4982195 2.3645423 2.0200303 2.6865020 2.7678105 2.1955897 2.8229157 2.3737398 2.3204108 2.2290482 2.4041148 2.3437165 2.0864345 2.4292810 2.3617775 2.6869326 2.1701965 2.9080883 2.5282942 2.3757540 2.2422783 3.3295376 2.9106153 2.2851432 2.3572980 2.2269148 2.0821798 2.3480440 2.3066863 2.4321950 2.6550558 2.8258472 2.4699448 2.3766281 2.5902811 2.7600135 2.2860728 2.2524548 2.3219160 2.3651726 2.3519839 2.2713339 2.4913127 3.8540231 2.6187722 2.4315975 2.1858223 2.4238874 2.6661320 3.0609882 2.4865935 1.0616021 0.8189679 0.9658777 1.0354349 0.9086783 0.9896542 0.8960647 0.9323583 0.9781812 0.9485970 0.9442876 1.0487500 0.9899631 1.0501266 0.8499243 0.9609530 1.0387125 0.8885137 0.9291203 1.0857192 1.0537978 0.9318302 1.0307376 0.9463661 1.1523704 0.8927954 0.8026324 0.9178380 1.0391895 0.0000000 1.0073596 1.1012485 1.3109273 0.8853707 1.1132842 1.4616290 0.9703986 1.3040604 1.3032157 1.5396313 1.8084432 1.8130796 1.7825944 1.4840416 1.7651073 1.8974679 0.9311168 1.7950752 1.9801470 1.8282317 1.8993635 1.8165283 1.7856885 1.8528441 1.8059422 0.8609681 1.8555532 1.7484117 2.0913443 2.0147642 1.0780662 1.8586565 1.9175210 2.1276530 1.7836424 1.9771726 2.2123584 2.0755216 1.8403500 2.2524048 2.1023524 2.1470914 2.1532804 1.8835544 2.1938925 2.2546594 2.2395050 2.0228404 1.9887914 2.1274655 2.2381522 2.0493915 2.1254086 1.8252191 2.3878181 2.5462961 2.3484130 2.1919826 2.3298653 2.0512123 2.5754193 2.7355431 2.3475812 2.4996673 2.2927911 1.9238503 3.2956659 3.4668012 2.5729342 1.9525778 2.6632482 2.8629477 2.3124812 1.9085155 2.2915610 2.3963272 2.0360240 2.6030498 2.3870867 2.6487357 2.7348492 2.0531303 3.2920235 2.2411129 2.6710605 2.3669867 3.2012941 5.8421249 2.7227405 2.6436522 3.0630047 1.8059000 2.6030230 3.1455593 2.3420299 2.9530718 1.8649523 2.2190181 2.2626441 2.5499878 3.0633281 2.7952980 2.7448834 2.6563323 2.3272518 2.7598891 3.7044149 2.3542435 1.9304069 5.9239020 4.8856800 8.2636116 4.3814893 2.1741979 4.2417422 5.1229302 5.9015027 2.5231476 2.5094093 5.3393829 3.2798071 5.4133941 3.7194939 5.6068965 4.5868388 1.8473948 6.3284122 7.1466133 3.9095808 4.3869568 4.9997738 4.2407213 6.0045212 4.6567072 2.5647534 4.7048956 3.4404641 3.8581689 4.5207960 4.7666691 4.1662223 2.0541682 2.3140517 2.0682254 2.1140287 2.0384501 2.2653340 2.2728122 2.2635014 2.1001243 2.1718177 2.2622701 2.4776195 2.0268790 2.1773099 2.0905634 2.2182956 2.2241728 2.7348883 2.2725407 2.0186473 2.2668658 2.3441399 2.3411833 2.3628578 2.2543547 2.2652666 2.1491652 2.2320290 2.2492100 2.4844849 2.1807800 2.2279206 2.3219579 1.9341364 2.2387189 2.1885258 2.4101487 3.7662410 2.2252900 2.2542564 2.4052199 2.3977817 2.5959446 2.4244597 2.3406235 2.3402008 2.3411018 2.0829719 2.5963471 2.2332236 2.3546724 3.6363305 2.7266088 2.6133290 4.0412224 3.7877585 4.1363875 4.0209082 4.1926677 4.0544069 4.2478850 4.2625844 4.3407965 3.7748771 4.4640909 4.3491176 4.1356067 4.3830879 4.2370201 3.5277257 4.1735662 4.2260099 4.2764087 4.7270382 3.9168869 4.7999900 2.6097811 2.5186068 2.4502893 2.3717603 2.6996490 2.7612713 2.6529122 2.6037930 2.6877773 2.8259235 2.4904568 2.6380009 2.3818304 2.3874255 2.2254018 2.3080325 2.3036218 2.4226532 2.6689094 2.5819427 2.6899778 2.6475408 2.2980469 2.4209372 2.5401456 2.5818710 2.7424673 2.4741293 2.7481845 2.6436918 2.5059871 2.5721573 2.4039812 3.1652752 2.8222184 2.4214637 2.7262942 2.3365725 2.5847788 2.9727515 2.5292168 2.7057928 2.7756082 2.7870732 2.8008251 2.5802629 3.0460346 3.2521152 2.7316676 2.9165982 2.5754929 2.0991888 2.5724319 3.2878287 2.5903498 2.7821949 2.1145318 2.6775397 2.4901987 2.6256920 2.8176269 2.4948514 3.9652285 2.9250533 1.8563743 3.2886633 3.2623272 2.8658393 2.6193780 2.9184739 2.8955161 2.8812524 3.7810304 4.0494497 2.6444705 3.0600577 2.2381763 3.3954374 3.5773777 2.5216694 3.2878364 3.1400601 2.7165614 2.4009770 2.6020685 2.5954725 2.6104863 2.7639682 2.8977316 2.7900833 3.3398864 3.0424388 2.5487053 2.7663022 2.6862126 2.9772052 2.8720882 2.6714806 2.6992996 2.6135485 2.8595783 3.4241704 2.3277570 3.0779537 2.7512562 2.9577278 2.3045017 2.7265605 2.6056026 2.9374588 2.6618843 3.2125128 2.9949480 2.9936264 2.8824755 2.7739595 2.8378373 2.9658682 2.7931712 2.9655227 2.5406943 2.8442095 2.9614048 3.1695175 2.9948770 3.0611947 3.2270941 3.3276141 2.2814219 3.5468836 2.5563600 2.6201912 3.1362598 3.3354910 3.6353983 3.7853202 3.0460385 2.9477291 3.6263967 3.2795597 2.7365302 2.9163191 3.7371606 3.0495972 3.1860838 2.8850070 3.5158350 3.2599100 3.3802697 2.9444355 4.9592191 2.9347514 2.4650290 3.7744162 5.7387394 4.1801650 5.6901778 4.3729668 2.9078404 3.3888906 2.9466565 3.4844782 3.6256762 4.6534588 3.3540434 3.8559124 2.7597669 3.8447634 3.5402907 2.9135791 5.7548239 4.5252420 4.6894696 5.2473243 2.8064823 2.7444052 2.5113316 2.5879505 2.8078206 2.7839101 2.7550306 2.7051707 2.9870429 2.8625960 2.7373451 3.1168792 3.2212112 3.0116877 2.9154932 2.8143047 2.8004960 3.3593801 2.5360931 3.5716955 3.1701428 2.9630773 3.2407954 2.9085570 3.2864396 2.9669847 2.7077350 2.5531737 2.9245710 3.4227070 2.9178059 3.0040278 3.0100706 2.8131302 2.9136089 3.2147113 3.1341482 2.9843377 2.8836040 3.0263138 2.8017960 2.5698925 3.6800243 2.5659376 2.9311163 3.4052758 2.8098456 2.5869319 2.9340087 2.5875396 2.5188513 2.3642731 2.1039206 2.0417114 2.1242585 2.3078247 3.7015724 2.7628654 3.3439846 2.8513825 2.1864506 2.3148019 3.0920782 3.7327224 2.5843244 3.9516347 3.0957492 3.0756868 3.6366577 3.0786196 2.2534152 3.1513457 3.4264821 2.8524336 2.4866777 2.5302971 2.6689123 2.3719899 3.1645975 3.6014638 2.2919842 2.1411617 2.3491463 2.2599758 2.0452072 2.1941901 2.1348646 2.0564503 2.0671629 2.2031375 2.2361227 2.2779594 1.9796430 2.1782068 2.2274107 2.0359906 2.3217718 2.2555995 2.1363494 2.1746091 2.2247450 2.1578468 2.6054305 2.1802779 2.4318443 2.2645264 2.1659327 2.3950732 2.2139858 2.5410521 2.3074446 2.4199536 2.3834256 2.6413248 2.3109501 2.8627797 2.1877272 2.1036856 2.6747349 2.4149272 2.4328490 1.9719474 2.4294081 2.3590693 2.4058966 2.0043683 2.6693337 2.6042156 2.2344693 2.2191389 3.5668920 2.9340260 2.2879368 3.3721033 1.6640570 2.8068578 3.1666145 3.0940136 3.3333807 3.3920553 2.7681698 2.7098143 2.6710568 2.6660394 2.6007384 2.7560715 2.7238960 2.5507834 2.4514203 2.7234797 2.5902540 2.7408675 2.7312120 2.7107329 2.6332784 2.4236355 2.8746924 2.6591231 2.7596173 2.7375502 2.4461933 2.4388670 2.6538082 2.6312981 2.6961421 2.8206174 2.7482740 2.7146308 2.5683435 3.3242604 2.5852905 3.0115855 3.0932439 2.8131846 2.5520105 3.0997409 2.6503076 2.6052914 2.8493040 3.2209392 2.7424721 3.4402626 2.9136741 2.7838447 2.7589822 2.7399336 3.0554991 2.6303141 2.6557559 2.9994976 2.8417271 2.8900352 3.3542728 2.9792544 2.6985438 2.3659488 2.9225975 2.7969702 2.5527622 4.2898857 2.6998061 2.8135228 2.5571688 2.9587824 2.8934125 2.8029865 2.4731409 2.6408547 2.7239634 2.7371554 2.6996703 2.3044502 2.9237501 2.8231673 2.7489641 3.0444169 2.8323891 2.7786122 4.1593515 3.2009434 2.9321654 3.2254147 3.4460492 2.9028560 2.5061972 2.9399061 2.7028431 2.5607622 3.1285432 3.1080397 2.5775952 2.7252160 2.8625556 2.8594278 2.6952891 2.7549039 2.8456154 2.7269142 2.8062588 2.7227219 2.6418841 2.6221115 3.2980919 2.6393486 3.0583918 2.8748448 2.6776018 2.6958323 3.1278700 3.2606296 2.8338411 2.6339034 2.6759055 2.7883463 2.8058434 2.7206730 2.5520309 2.7031232 3.0025438 2.7888088 2.8042854 2.9683916 3.0712468 3.1700086 3.0478775 2.9954555 3.1394553 3.9689058 2.4171286 3.6386652 3.2699736 2.9433513 2.2493077 2.4379559 2.2280347 2.7608970 3.7028438 3.1042677 2.7544739 3.8839587 2.7773528 2.6349549 3.5472920 3.6069466 3.3893410 3.1390483 2.7590461 2.6179280 3.8431965 3.2409178 2.9942882 2.1227764 3.3894987 2.9725319 2.8512422 3.4901109 1.7259884 3.3935204 3.3048423 2.8040928 3.9364165 2.9524321 2.9814919 2.1958575 2.3092486 3.0820502 3.1725993 3.2025791 3.2658493 6.2112025 3.4907547 2.7400934 3.7099757 3.9638072 3.6094734 3.4174854 2.7493924 3.2368885 3.4484562 3.1784747 2.7125708 3.9420982 3.4639268 3.1489365 2.1196057 2.1181463 2.1757159 2.5169932 2.1184428 2.1861392 2.0359800 2.2846983 1.9617267 2.1272897 2.3763847 2.1421683 2.2982999 2.2408061 2.0379985 2.0782809 2.1073250 2.4131275 2.3041649 2.1419125 2.0900465 2.4760970 2.2664941 2.3470603 2.0361886 2.2137952 2.4265536 2.2188059 2.3377980 2.2929151 2.3273926 2.3615467 2.2506089 2.4527055 2.6062245 2.4576672 2.0850855 2.4897608 4.4183005 2.1441296 2.7378184 3.7911981 3.6945894 3.8339857 3.8245341 3.7624454 3.7640102 2.7485991 4.1491317 2.1399101 3.9846764 4.2295557 4.0177345 3.8224159 4.0195316 4.3248979 4.0627658 3.6972473 3.9716237 2.7763350 4.4944693 4.0055726 3.8407558 4.4751717 4.0181734 4.2391798 3.9610435 4.1040299 3.8836955 2.4281493 2.6645981 4.4075095 2.7964871 4.7105433 2.5622839 2.4224097 4.4604273 4.1054695 4.3685655 4.2490463 2.5834077 2.9660472 2.3789812 3.3380573 2.5507332 3.4580909 2.6373182 2.5673399 2.9683557 2.6953877 2.8875312 2.6779524 2.7506541 2.8485868 2.7097095 2.8373100 2.8167968 2.6743852 2.6438218 2.5180594 2.6570499 2.8462550 2.8094284 2.9587474 2.8456017 3.1985550 2.7127745 2.7627605 2.5292315 2.6383295 2.5434576 2.7618764 2.7284791 2.8389109 2.7110039 2.8553026 2.7851224 2.9683260 2.5421443 2.7132437 2.6810029 2.6607605 2.3322574 2.7452414 2.5584767 2.7722453 2.6420091 2.8594558 2.9171598 2.5619149 3.2372511 3.0109596 2.8461453 2.6966511 2.9598679 2.7408979 2.6546409 2.2455428 1.5613829 3.3561053 2.5609539 4.6529269 3.1258920 2.8724327 2.9378974 3.0167366 2.9074373 2.7923121 2.8111336 2.8768228 2.8137243 2.8061721 2.7681015 2.8846461 2.8220664 2.9244202 2.6085264 2.3290778 3.1017329 2.6304790 2.7981270 2.9747807 2.9477596 2.7189986 2.7625145 2.9724117 3.1478805 2.6000422 3.1755909 3.0379795 2.7863334 2.7769727 2.9886593 2.7204297 2.9159224 2.9686477 3.0000183 2.8134466 2.6218439 2.8661214 3.1383934 3.1144907 2.9113035 3.2630275 2.7248470 2.7514746 2.9823472 3.1000233 3.0010269 3.0764390 2.7926071 2.7290547 3.0668377 3.5141318 2.9524332 2.8742881 2.9666041 2.6386325 3.1534721 2.8985237 2.7444167 2.7199510 3.5627857 2.5139232 3.1689368 3.5152990 2.9825869 2.5733361 2.6796417 2.4260989 2.9447744 2.8781459 3.4762846 2.7544930 2.7241801 2.6963981 2.7582554 2.7559658 2.7473048 2.8255022 2.6575459 2.8313470 2.7464375 2.2901515 2.2004060 2.1351269 2.2286074 2.0877003 2.1066769 2.1471769 2.2789054 2.2717179 2.1302170 2.2707330 2.2227441 2.1262909 2.1798279 2.2173134 2.1049129 2.2003433 2.4434429 2.0700238 2.1340517 2.4524224 2.4736136 2.6762497 2.2682524 2.2675865 2.3412808 2.6206619 2.7488586 4.7912598 2.4133375 2.3817721 2.2889453 2.2197051 4.8519013 2.1901738 2.4321885 2.6704127 2.4545478 2.2987860 2.4851970 2.1226394 2.1884157 1.8776224 4.0252840 4.5470055 4.5467224 2.1919000 4.4413837 4.1267619 4.2995361 3.1856144 4.4666923 4.1279481 3.2945371 4.7511925 4.0219998 4.9205810 7.2363196 3.4968409 2.3065631 2.2352059 4.7145007 4.4696216 5.1766973 3.7936593 5.7841253 3.9852020 4.0834101 4.4304656 4.7680962 3.8699217 4.2566740 4.1071456 4.5594592 4.9840601 4.8727211 5.9856736 3.7119700 4.8879341 4.9051329 5.2685816 5.9425297 5.5248319 3.8533844 5.4346025 2.5662686 2.7863018 2.4197494 3.0382477 2.5110152 2.6740817 2.4076574 3.2030956 2.8220135 2.6734218 2.5515824 2.8952309 2.9240419 2.5501534 3.3961073 2.8744947 2.7913962 2.8790502 2.8752443 2.8361197 2.6909399 2.6460618 2.8284181 3.0817036 3.0854656 2.6085797 3.0440850 2.8881347 3.0319473 2.8735372 2.8279008 2.9234649 2.5775723 2.9206685 2.6242487 3.0759861 2.9513154 2.5771391 2.7335384 2.3279548 2.9358498 2.6579471 3.9743155 2.6438524 3.6761774 3.9331198 4.2577936 2.4539117 2.9196916 3.3870233 2.5921312 3.2461183 5.9533597 5.0793991 3.8700221 3.0187462 2.6974779 2.4573857 2.9391001 2.9511655 2.8117842 2.9182660 2.4798863 2.8287639 2.2470372 2.9518475 2.4503864 2.9771355 3.0076391 2.9686529 2.8483333 3.0154856 3.4583273 2.9223529 2.6028643 2.5416598 2.6372634 2.6814849 2.8361471 2.7318998 2.5266056 2.4435451 3.2255461 2.8656621 3.1791038 2.5936729 2.6602220 2.5887030 2.8054668 2.5674110 2.7053444 2.9328293 3.2764997 4.3528722 3.5739199 3.3250491 3.7430056 3.2475337 3.2855595 3.3007909 3.1775102 3.2278429 3.5888160 2.0280177 6.0456062 7.4501120 4.0698550 2.2797644 2.4508062 2.9822396 2.1015103 2.1526316 2.2226388 2.2319224 2.2949763 2.2330498 2.2717756 2.2389185 2.2410204 2.2961301 2.3085012 2.3024614 2.3071233 2.4049021 2.2302762 2.6010375 2.1767135 2.9513169 2.2586125 2.3658517 2.1202893 2.2349313 2.2528308 2.1495042 2.2475120 3.6381760 3.6381760 3.5671878 3.5671878 3.5762166 3.5457157 3.7185418 3.5365928 3.8019223 3.3708904 3.3148464 3.6241472 3.6241472 3.3077104 3.7552297 3.5658564 3.5062945 3.4324997 3.4324997 3.3653495 3.3653495 3.7517823 3.5782597 3.6723543 3.6723543 3.5185164 3.1289099 3.8021690 3.8021690 4.4949099 4.4949099 4.2829365 4.2829365 3.3983772 3.3578977 5.6343841 2.5305304 2.4562950 2.0825552 3.4622243 2.7947648 
DIALUT014367_KOG0316                                                                                                                                   2.7453323 2.9261484 3.0084393 2.6635922 2.6645754 2.1851851 2.8751144 2.3257308 2.5680298 2.8054477 1.9380044 2.6715918 2.2141182 2.8788222 2.5545000 2.4057821 1.8254006 1.6993937 1.6343063 2.6918696 1.8660160 2.5620365 2.8586188 1.8993098 2.3513170 2.7597822 2.7262745 2.0911000 2.7341253 2.8152375 2.3338744 2.3461419 2.7879678 2.0520888 2.4216948 2.3523451 2.8395342 1.8384114 2.6690842 2.8459289 2.6886766 2.6414535 2.3083829 2.1425834 2.1744620 2.4273809 1.9951696 1.7994412 1.9976817 2.4906694 1.4215928 1.7151303 2.0493698 2.4107212 2.3376123 2.4443783 2.2647665 2.2423902 2.2963137 2.3985487 2.2119024 2.1372705 3.2741207 1.8180401 2.0964731 2.1122385 1.9218115 2.2257836 2.6571890 2.2926238 2.3937703 2.4737371 2.4787642 2.6480257 2.2942633 2.9838537 2.3390023 2.7311903 2.4324993 2.3038831 2.5433120 1.9292533 2.2949716 3.2608932 2.6898143 2.1905004 2.0057335 2.0085388 1.8968763 2.3732026 2.8313701 2.7512703 2.9585958 2.9305210 3.1533510 2.9692732 2.7682913 2.9632971 2.8761383 2.8231206 2.7709833 2.9690996 2.7586790 2.6737984 2.9030651 2.9955722 3.0302744 2.8862296 2.7470090 2.7652012 2.8149155 2.8551567 3.0493143 3.0002983 2.7100325 2.3805892 2.9225077 2.4727508 2.9196061 2.8118467 2.7239059 2.6460055 2.4103677 2.6076169 2.4280607 2.8548928 3.2492354 2.7487355 2.5374825 2.8987771 2.9939755 3.6942457 2.5222899 2.7150396 3.1208928 2.1635256 2.3323169 2.1714651 2.0332097 2.2431936 2.0018213 2.1634962 2.2744649 2.1512945 2.2670398 2.8197843 2.0538731 1.5233544 2.0323973 1.9981795 2.2045379 2.1469136 2.3284584 2.3411538 3.4502025 2.2687188 2.1777578 2.2717171 2.2197469 1.9631258 2.2184115 2.3714432 2.2841964 2.6403773 2.4301415 1.9488195 2.2858627 1.6623965 1.8452984 1.8863674 2.3685425 2.1508841 2.0822397 1.9132913 2.3380337 2.2116384 2.2172907 1.7699514 1.8815536 2.6584169 2.6351892 2.1225259 2.4400716 2.2966921 2.3054609 2.3295408 2.3430148 2.3080551 2.6201843 2.5347690 2.3914505 2.2634405 2.3562664 2.4873603 2.4904869 2.4849527 2.1266042 2.3836065 2.3719231 2.3460254 2.4606768 2.5145541 2.3107975 2.5054622 2.3536145 2.5181285 2.5637813 2.3474208 2.6239958 2.6430504 2.6406370 2.4421477 2.8412130 3.0303021 2.4081954 2.4231878 2.5267997 2.8011863 2.9109972 2.4786309 2.4511197 2.7697352 2.7154770 2.3929776 2.4278233 2.4460164 2.5727655 3.0303543 2.4214639 2.1889028 1.9295507 2.6109300 2.6196497 3.2593999 2.4231758 2.2428492 2.7003944 2.3473553 2.5859496 2.3239764 2.4893955 2.5586628 2.4326822 2.5455135 2.6193346 2.4958992 2.8390761 2.4753533 3.1568882 2.7691806 2.5891939 2.9495483 2.7291304 2.2655906 2.7413792 2.4505881 1.9643118 2.7138599 2.9161706 2.5627752 2.3534211 2.9266069 2.5145864 2.9417634 2.8548548 2.7484289 2.0289060 2.0177198 2.2678762 2.0148389 1.9651231 2.0840231 2.0683116 2.2019664 2.1608103 2.1366887 2.2969885 2.0756235 1.9921668 2.1472011 1.9890444 2.0971167 2.1053226 1.9587776 2.0354479 2.3139733 2.0752810 2.0782112 1.9317335 2.0296296 2.0558570 2.0626954 2.0642214 2.2822139 2.1393004 2.1891036 1.7998438 2.3372993 2.1748744 2.3834005 1.9557324 1.9611248 2.0049593 2.4528841 2.3301390 3.6379279 2.6769106 2.7310384 2.5983113 2.5552504 2.2091570 4.1581575 2.6378661 2.1368037 2.4781586 2.7394799 3.9433233 3.8421361 3.0070659 3.9536489 5.1572010 4.3190023 4.0417132 3.9803997 4.1923367 4.1788858 4.3280630 2.1272914 3.9610754 4.4273259 2.0023588 4.4500871 3.7522706 4.5518384 4.1573265 2.1839951 4.0300913 4.0957787 4.7490079 4.5120477 3.8215445 3.4909627 3.9458993 4.6108914 3.6340636 3.8661890 4.1289399 4.1520282 4.6002001 4.2576497 3.9918098 3.4727352 3.7616681 3.1677160 3.8796519 3.6532297 3.9907536 4.4359557 4.0730416 1.9571112 2.1524124 2.0250222 1.8864035 1.9705740 2.0185034 1.9420293 2.1358735 2.1288724 2.0104938 1.9795454 2.1214332 2.1569143 2.0795634 2.0098894 2.2867507 1.9389664 2.1127683 1.9578995 2.0189267 2.0342905 2.1567536 2.0422302 2.0474397 1.9002072 2.1728959 1.8661319 2.1383001 2.3016044 2.3899242 1.9368261 2.0807884 2.1465487 2.0720771 1.9646365 2.1174889 2.6554027 2.1760225 2.2359316 1.9093182 2.1164391 2.1284151 2.2457307 2.0055549 2.0883372 2.2469303 2.0470047 2.2391985 1.9429845 2.0202959 2.1584780 2.2800455 1.9624291 2.3725573 2.3198809 1.5881291 2.5651187 2.3061650 2.3551317 2.0138397 2.0524856 2.2189227 2.0440229 2.0184362 1.9885942 2.2067918 1.6764010 1.5862952 1.6292690 2.4702757 1.6608998 2.4796882 1.9801889 2.7517560 2.6485682 2.4656838 1.9232710 2.5899516 2.0698431 1.9728983 2.1494088 2.0398304 1.9240284 1.6910588 1.8496414 1.6876148 1.9154251 2.0063040 1.7838939 1.8223939 1.8431331 1.7550148 1.7845768 1.9180328 1.8613009 2.0685464 2.0798664 1.8576937 2.0971587 2.0230572 2.1996871 2.2253714 1.9028573 2.2765506 2.0727283 1.9153976 2.2387207 1.9632447 2.0147511 2.3045527 2.1724119 2.0481182 1.6837143 2.1866180 2.3392827 2.2271552 2.2400502 1.9624755 1.9070808 2.3656533 2.1628095 2.4858215 2.3211116 1.8549147 1.7500776 2.2842816 2.5411765 2.0224350 1.6507581 1.8870759 1.9418520 1.9223045 1.9256875 2.3056545 1.7486916 3.0651545 2.1122745 1.8910245 2.1927251 2.4331407 2.1748047 2.1421435 2.2848612 1.8585504 2.4662356 1.9663198 2.2655861 2.6937185 2.7137358 2.2975857 2.2713489 2.0969269 2.4193649 1.9982289 2.2599207 2.4219533 2.8032419 2.3536388 2.0983017 2.9907145 2.4278165 2.4871788 2.5573721 2.4877837 2.2296584 2.6016058 2.5008546 2.1917881 2.3465662 2.3398805 2.8028964 2.3465662 3.1655441 2.9978543 2.6311648 2.7561506 2.8389244 2.7537616 2.5466328 2.8305319 2.7938454 3.0386264 2.8115262 2.8745675 2.6058199 2.9740176 2.6373463 2.8941622 2.5428409 2.8642588 3.0449718 2.9646281 2.9026729 2.7801543 2.8706633 2.6882443 2.6453962 2.6566712 2.7223907 2.6330446 2.7898067 2.9700281 2.5827462 2.6655509 2.5577351 3.3454366 2.6465503 3.0407160 2.6262561 2.8365785 3.5156120 3.9179903 2.2996820 2.8705265 3.9393962 4.2496711 3.0768025 2.9137047 3.0136893 5.1099889 2.2405958 1.9738568 2.0991201 2.2276033 2.0838650 2.1156866 1.8910355 1.8528304 2.3813769 2.0319354 1.9691370 2.0194840 2.1452447 2.0596938 1.8527906 1.9042704 1.9829809 2.0314397 2.3184066 2.1970141 2.1491810 2.0920006 2.0334045 2.4664879 2.0667438 1.8502233 2.2895073 1.8553166 2.1238077 1.9053069 1.9956837 2.2016607 2.4661927 2.6816216 2.2690663 2.7630987 1.8768059 1.8982058 2.2476758 1.9486995 1.8836579 1.6967469 1.7518192 1.8289549 1.8726960 2.0508935 1.7886384 1.7820331 2.3393237 1.6286885 2.0218905 2.2128178 2.2269976 2.0484954 2.5516122 2.3923145 2.0955019 2.4474916 2.2241767 2.1768018 2.1985125 1.6726841 2.3644630 2.1562851 2.1397956 2.5493736 2.2498912 2.2789399 2.0987043 2.0808290 2.0934388 2.3422402 1.9795550 2.0560224 1.8385742 2.0293143 2.2848411 1.9580771 1.8941216 2.1855809 2.1426840 2.1796811 2.2087329 1.9555064 2.2147020 2.0500601 2.0382397 2.2006113 2.7167462 2.9029664 2.3630388 2.4975753 2.8895877 3.0037264 2.3082084 2.6502258 2.3372772 2.8343194 2.8189246 2.7044834 2.6583683 2.4997279 2.4318422 2.4634055 2.4251282 2.3906903 2.4500310 2.5518892 2.3237960 2.5268692 2.1975592 2.1782714 2.5609154 2.5530925 3.1429863 2.8694453 2.0824505 2.7834208 2.6626642 2.8419274 2.4786798 2.6399732 2.2211044 2.4876465 2.6585525 2.8690938 2.9708531 2.5213273 2.7589496 2.4826276 2.8564799 3.0082947 2.7221372 1.8166961 1.6885134 1.9375181 2.2153313 2.0215338 2.3362764 1.9824951 1.8054543 1.7346972 2.4628592 2.0394323 2.1076882 1.8893372 2.1410097 2.5272133 1.9048774 2.2279416 2.2366708 1.9462430 2.0538700 2.2894208 2.6455648 2.6889149 2.2682584 2.7581171 2.1459588 2.2963706 2.2835287 2.1815469 2.2461679 2.3615071 2.3002489 2.5617513 2.4851542 2.4513259 2.3372324 2.1866072 2.5552461 2.5208405 2.1975697 2.1202482 2.1371147 2.4797615 2.5226022 2.5085264 2.4143091 2.3673946 2.3363964 2.6392021 2.2526587 2.1868597 2.6828824 2.8052642 2.4741841 2.9472706 1.7928474 2.0793396 2.2674881 2.5434518 2.5303491 2.4953491 2.6164254 2.6133367 2.7468871 2.0896319 3.7953088 3.1143425 2.5899917 2.4904559 4.6618805 2.2822937 2.9632482 3.6868548 3.7250981 2.1694309 2.1865987 2.0799995 2.5790809 2.2220784 2.2080970 2.4227576 2.2851502 2.3896441 2.3188724 2.1340400 2.0430905 2.2266727 1.9802382 2.5690957 2.2844383 2.2311104 2.4844000 2.1695103 2.3187859 2.3856053 2.1493832 2.3610388 2.5502711 2.1128041 2.3431642 2.6714198 2.3857876 2.0115065 2.4662650 2.5007947 2.3196556 2.3262509 2.4646811 2.3066262 2.0988771 2.1525319 2.1220822 2.4651133 2.2654665 2.2283435 2.3028388 3.0199055 2.3164770 2.4765042 2.2768466 2.6651514 2.6788385 5.7707672 1.9984023 2.3374942 2.2774259 2.2047377 4.3281913 2.4390293 2.3710400 2.2052172 2.5602136 1.9949789 3.8050990 2.1458758 2.2773710 2.2423296 2.1851438 2.2910675 2.2055793 1.9244752 2.3730269 2.5214936 2.8852163 1.9577584 2.4022252 1.9908175 2.1404224 2.0762838 2.5309308 2.2475895 2.8309783 3.4427842 2.6927083 2.7795150 2.7704731 2.5828421 2.9574160 1.8672789 2.3572925 2.7910173 2.4719393 2.8337625 2.7711889 2.0070789 2.2712482 2.1773179 2.2115027 2.3305638 2.4016507 2.1683162 1.9986083 2.1311875 2.2238880 1.7304008 2.3623433 2.0522579 2.4251365 2.6214958 2.1683417 2.2274755 1.7257767 2.1554415 2.4272085 2.3426322 2.3222370 2.3225708 2.3925496 1.8554587 2.3080581 2.7031716 2.1078682 2.3314120 2.3230164 2.2769779 2.3584363 2.5314668 2.6729976 2.3994227 2.9441053 2.2106280 2.4469500 2.6461063 2.1909955 2.4665766 1.8129014 2.9420918 2.4486052 2.5607172 2.8325800 2.5751163 2.1264811 2.7325834 2.0226295 2.6045056 2.0347407 2.0653780 1.9767076 2.3743726 2.5782318 2.0875791 2.4211167 2.7803258 2.2379780 2.2646699 2.2441332 2.3143166 1.7005955 2.2668268 1.9915806 2.1496673 2.3847515 2.2065076 2.0643210 2.1239385 2.8680235 2.1177761 1.4951878 2.0984852 2.1264666 2.3990420 2.3091410 1.9496606 2.0299609 2.2344840 2.4217733 2.0434347 2.1141665 2.7542434 2.2991346 2.3646105 2.4460707 2.7535002 2.4941072 2.5264730 2.6018266 1.9803093 2.2929392 2.2351273 2.2123189 2.0936959 2.5707014 2.2619797 2.1989859 2.2455649 2.3679672 2.1833720 2.3873850 2.1535280 2.5001716 2.0789325 2.5018124 2.6068969 2.1646356 2.1470540 2.2790018 2.1600357 2.0230883 2.1872142 2.1945004 2.2886180 2.1718752 2.3206634 2.1212444 2.5903469 2.3627484 2.0722528 2.5159136 2.5331497 2.4068341 2.6188688 2.7322848 2.0643393 1.7072184 1.7687010 2.5569176 2.7056028 2.1422971 2.9374301 2.3303942 2.0402340 1.9268215 1.9576306 2.3710377 1.7761847 2.2169664 1.7533433 2.0632699 1.6974748 3.0263692 2.3304758 2.1942083 1.9714371 2.8019240 2.3470047 1.8401979 2.1574469 1.6529240 1.4705028 2.0906843 1.8935403 2.4305620 2.3409444 2.6107489 2.1709028 1.9558915 2.2690211 2.8530473 2.3080664 2.0098560 1.9250241 1.9797487 2.1621641 2.0085646 2.5063248 2.9196617 2.4153092 1.6793360 1.9731089 2.3111591 2.4648748 2.3527374 2.0856528 0.9728214 0.9169554 0.9633270 0.9626243 0.8753768 1.0431243 0.9680890 0.9303981 0.9346495 0.9677732 1.0218004 0.9840063 0.8677985 0.9317049 0.9189048 0.9049148 1.0927398 1.0904453 0.9917043 1.0531715 0.9317635 1.1310781 0.9185217 1.0781552 1.0330643 1.1391862 0.8398035 1.0350192 1.0818304 1.0073596 0.0000000 0.9913723 1.2791468 1.0667503 1.2571983 1.5563022 0.9511717 1.0593308 1.1469349 1.6270386 1.5187795 1.6360365 1.5069763 1.5504171 1.5380269 1.5310043 1.1276542 1.5134141 1.7902856 1.5405488 1.5950056 1.5073075 1.6830497 1.6103989 1.7814982 0.8191616 1.5803039 1.6139280 1.7836476 1.8543924 1.0186212 1.5506369 1.6600679 1.7856212 1.4917872 1.7003145 1.9577994 2.0301452 1.7050847 1.7869205 2.1051274 2.1328092 1.9380691 1.7175573 2.3850171 1.9641056 1.9564269 1.8792439 1.9000033 2.1702871 2.0002812 1.8620089 2.1717156 1.7426543 2.2298302 2.0494638 2.2364527 2.2472202 1.9005307 2.0233715 2.4198228 2.2764489 2.2584778 2.2847975 1.9671079 1.9863024 3.4308671 3.2670389 2.0347428 1.7886710 2.1632153 2.0915742 1.9346893 2.0199700 2.4587284 2.0140165 1.9610818 2.2058532 2.2557287 2.4806260 2.5509937 1.8287172 2.9242294 2.0167657 2.4580367 1.9189951 2.8578437 7.7641774 2.0302852 2.4997755 2.3355419 1.7537325 2.5255003 3.0098503 2.4313196 2.7605662 1.8303200 1.9997048 2.1315876 2.9007554 2.6202318 2.3971641 2.0212020 2.8443830 1.8745017 2.4575456 2.8164095 2.2184759 1.4770587 5.4292673 4.3212606 6.3586761 4.2297848 2.5010489 4.3892112 4.5241936 5.4656879 2.5997553 2.4730197 6.5837041 2.9441291 4.8376487 3.6366965 5.0088513 3.9828383 1.3922430 5.5256608 5.4871928 3.7559696 3.9333974 4.5915256 4.8075446 7.4761230 4.7916646 2.5915483 3.5560000 4.1752410 3.0278334 3.5595156 5.1125562 4.0629963 1.9738842 2.0966126 1.9711753 2.2016632 2.0525181 2.1671195 2.1590564 2.2100114 1.9235256 1.8180134 2.1049928 2.3166707 2.0330687 2.0778911 2.0758843 2.0105401 2.0692004 2.3144507 2.1575494 1.8061144 2.1716356 2.2163430 2.2553954 2.0723697 2.0728672 1.9744548 2.0679197 2.0154697 2.0829630 2.2165698 2.0792475 2.1483291 2.2092830 1.9344448 2.1038493 2.0817801 2.1562284 3.9682359 2.1513599 1.9099394 2.2560051 2.1520926 2.2201215 2.3206096 2.1703777 2.3849610 2.0782414 1.8664056 2.3298813 2.5069787 2.3552763 3.6978513 2.5658333 2.5105130 3.8578433 3.7985538 4.0818601 3.5506574 3.5399044 3.8252581 3.6094827 3.9419205 4.2504131 3.5474434 3.9517444 3.7303087 3.2483646 3.9783285 4.2256849 3.4723102 3.9863244 4.1666600 3.9330215 3.7986726 3.4783053 4.1936945 2.3958273 2.6106389 2.4668480 2.3646588 2.5612914 2.5375696 2.5350567 2.4272116 2.7007357 2.5995466 2.4729455 2.4881595 2.3737756 2.3399852 2.2496066 2.1215953 2.4908231 2.3099208 2.5625971 2.5745698 2.5173656 2.5413289 2.3775344 2.5357821 2.5552432 2.3028156 2.6911505 2.4127881 2.8653555 2.3796767 2.2722419 2.5007733 2.5792556 2.9133119 2.6659305 2.2131732 2.8948962 2.2133631 2.5218448 2.7823840 2.6678875 2.7269108 2.5165182 2.4565005 2.5992962 2.7181363 2.5829241 2.9288617 2.8896112 2.6015167 2.8238226 2.0482508 2.6110356 3.1675978 2.4352527 2.9507405 2.3652460 2.6344049 2.2838772 2.3413638 2.9192395 2.3514016 3.7585113 2.4931321 1.9117082 3.1753350 2.8311158 2.4260857 2.3809424 2.5889177 2.9566902 2.1546500 2.8809657 3.8914684 2.0750294 2.4971899 1.8171187 2.4543639 3.0349463 2.0113331 3.1769607 3.1840134 2.8666789 2.7192422 2.7182990 2.6322665 2.4485777 2.8542623 2.5654576 2.7993333 2.9375471 2.7847924 2.3262890 2.6398729 2.6758623 2.7641567 3.1582589 2.8327258 2.6047775 2.4714254 2.8749079 3.1141805 2.4432948 2.9495943 2.5988550 2.6693566 2.4005480 2.6040396 2.7624618 3.1268420 2.8679550 3.0168931 2.8981007 2.6086994 2.9771012 3.0417009 2.8247403 2.8207073 2.8247587 2.9585405 2.4834118 3.1225159 2.8775486 3.1406398 3.0616183 2.4782980 3.2310822 2.9362214 1.9864663 3.6738375 2.0578502 2.6761414 3.1380579 3.2306405 3.1708400 4.1171947 3.2796358 3.1390867 3.1230334 2.8912052 2.5368632 2.9706237 3.5223498 3.0901357 3.2624257 2.5495204 3.7332954 3.2377734 3.1860438 2.7306502 5.1460276 2.9036772 2.6438695 4.2610949 5.5140336 3.7232331 5.8505968 3.8501373 3.4383873 2.9635981 3.0507484 2.9567713 3.7116060 4.8421859 3.2020904 3.7575721 2.1864563 4.1509006 3.3107891 3.2297600 5.6672715 4.4467984 5.0156148 4.5028510 2.8856754 2.6703546 2.4146082 2.5754899 2.8539820 2.8364539 2.5837790 2.5766092 2.7364010 2.8479030 2.7671988 2.9030918 2.9177156 2.9307174 2.6136592 2.7451199 2.9164055 3.0770106 2.6984149 2.7161993 2.9334688 2.7553027 3.0631498 2.5252981 3.0943364 2.8521968 2.8150520 2.8897465 2.6073951 3.1714315 2.8245627 2.8535495 2.9241284 2.7786124 2.8033960 3.2208693 2.7526989 3.0928562 2.5634464 3.2210669 2.7508576 2.7297021 3.6306112 2.7009521 2.6250546 2.9743601 3.2230671 3.3702064 2.9815949 2.2955268 2.5248366 2.1804591 2.1593548 1.8040992 2.0408350 2.1327466 4.2511611 2.4075529 3.4828612 2.7808627 2.2318843 2.0261856 3.4515552 3.4921372 2.4307987 2.6845031 2.6982780 3.1596437 2.9412621 2.8934313 2.7020293 3.5135271 3.2030232 1.8810855 2.7338634 2.7161071 2.5710940 2.5140491 2.9926532 6.5720182 2.2246397 2.1990261 2.2814985 2.2864496 2.0722537 2.0829464 1.9707514 1.9326225 2.1310028 2.0135179 2.3481325 2.1732912 2.0648195 1.9485874 2.0212013 1.9358124 2.2227834 2.0991871 1.9658124 2.1849987 1.9012009 2.3545171 2.2896478 2.2662909 2.3227774 2.0342171 2.1216121 2.0056954 2.1519679 2.2466404 2.5889383 2.1149728 2.2293538 2.2518925 2.3062792 2.5796350 2.0525263 2.0845420 2.4398504 2.2653514 2.4058997 1.8840570 2.2324580 2.1625628 2.3782379 2.2213378 2.5305087 2.3826715 2.3697863 1.9136838 3.0061597 2.5059904 1.7566714 2.4558111 1.7064571 2.2946515 3.2299456 2.6214386 2.8601006 2.9203102 2.6686601 2.7657148 2.7476515 2.7117867 2.6706338 2.7626758 2.8047229 2.3931459 2.5342532 2.8151033 2.7579649 2.5891840 2.6386321 3.0207506 2.6523175 2.4694276 2.8424816 2.6566453 2.5193856 2.6897938 2.4993388 2.3691170 2.7582921 2.5426099 2.6183473 2.8058029 2.6458720 2.7132181 2.4383174 3.0089289 2.4266340 2.9810518 2.9956168 2.7020183 2.6210383 3.3788300 2.9454596 2.2840761 2.6244202 2.7956491 2.7854377 2.8336361 2.5747644 2.7868745 2.7408840 2.7351276 3.1150372 2.7658125 2.4250876 2.7572951 3.0067849 3.1750184 2.7680977 2.8207063 3.3113837 2.7521101 3.3743859 3.1831015 2.8865217 4.2009348 3.1213566 3.1591029 3.1548705 2.6463844 3.1844476 3.0622261 2.7609075 2.8950173 3.2097704 2.9677905 2.9070376 2.8170335 3.0753049 3.0855495 2.9183954 3.0139604 2.8285999 2.8253123 3.7983145 3.0026610 2.9894687 3.0361464 3.4809695 3.7437278 2.6193442 3.3195512 2.8557558 2.6957350 3.1460656 3.3405454 3.0227746 2.8105554 3.2607920 3.0766621 2.7779534 2.8384090 3.0580151 2.8123353 2.8081257 3.0163185 2.9827991 3.0057501 3.3513781 3.0103306 2.9630428 3.2132554 2.7175315 3.0099767 3.1126283 3.4303022 2.8764555 2.5742311 2.8788416 2.9248157 2.7581752 2.8823634 2.5588275 3.0049341 2.7905496 2.5198085 2.7232329 2.9910611 3.4561340 3.0730769 3.1123416 2.8782462 3.2702428 4.1346858 2.7888834 3.6752108 3.2672449 3.1977835 2.2473872 2.3061986 2.4148731 2.9642712 4.0193816 2.9415728 2.5974428 3.8731501 2.8392268 2.7249689 3.3912592 3.4022684 3.2011758 3.4396251 2.7447014 3.0005547 3.6787846 3.2452795 3.0348295 3.0216862 3.3851908 3.0928429 2.4913290 3.2010662 1.9497751 3.4545957 3.2337312 2.7790753 2.9574742 3.1577782 2.8661277 2.2537290 2.4146856 3.7325617 3.2840282 3.1604684 3.4329008 4.5300816 3.2469879 2.4312962 3.5531064 3.9981156 4.0143479 3.4929147 2.9290744 3.3641785 3.8506574 3.7238464 2.9130528 3.8234166 3.4968142 3.2925876 2.0768933 2.0986227 2.1971400 2.3176379 2.0833358 1.9640117 1.9427470 2.1359146 1.9945231 1.8443109 2.3774632 2.1825438 2.0392373 2.2340584 1.9746425 2.0151553 2.1771306 2.3042613 2.1117470 2.1553951 1.9557756 2.3407970 1.9641861 2.3839973 2.1132538 1.9686527 2.4680077 2.1224267 2.0518225 2.2310116 1.8443991 2.2258307 2.2235573 2.2829260 2.3078305 2.1869233 2.1689208 2.1200197 4.0098074 1.9862608 2.6736577 3.6981405 3.6152246 3.8245821 3.5726706 3.6091341 3.6077251 2.5350214 4.1101315 1.9827971 3.9657587 3.9517307 3.9557397 3.7130203 3.6231201 4.0900591 4.0062327 3.6546639 3.5261656 2.7697513 4.5081713 3.7361578 3.6619865 3.9980082 3.7682775 4.1155915 3.7792140 3.6328600 3.8922331 2.9716326 2.3732677 4.2504865 2.5841402 4.5944680 2.4992856 2.5189170 4.2925199 3.5680042 4.1767278 4.2938647 2.4556334 3.1916118 2.3655053 2.6185025 2.2806191 3.5750849 2.6746355 2.4302336 3.0117354 2.6764638 2.6908744 2.5159669 2.6196987 2.7104590 2.7510981 2.8139484 2.5537230 2.6625889 2.6672677 2.2714215 2.3645590 2.4957042 2.4360912 2.7328094 2.9631520 2.7518048 2.5718793 2.3952595 2.5686960 2.6675215 2.3214618 2.2869338 2.4224658 2.5068477 2.4247916 2.5224804 2.5901646 2.5746406 2.4561576 2.4391923 2.3354862 2.6810839 2.2964823 2.5239984 2.5668937 2.4951517 2.5841257 2.8455497 2.7028497 2.4554048 3.0688964 2.9717179 2.6413610 2.4339157 2.9196200 2.2896602 2.3997476 2.4292468 2.1780133 2.5223393 2.6451216 4.9801867 3.4037182 3.0699117 3.1198722 3.0305969 3.0221274 2.8122372 2.8627582 2.7312263 2.7879989 2.8610587 2.9737140 2.8895265 2.6760572 2.8879001 2.8002406 2.6098510 3.0824992 2.7840705 2.7851098 3.0136093 2.9292354 2.7449787 2.8528209 3.1841846 3.0683676 2.7304095 3.0795009 3.1737888 2.7827215 2.6459683 3.0134628 2.5773767 3.3986550 2.9126788 3.1293243 2.8577343 2.4760929 2.9321933 3.1713747 2.8520730 2.9687584 3.3585099 2.8951600 2.7052175 2.9708782 2.9229810 3.1512101 3.0205579 2.9930646 2.8951609 3.1378945 3.4812622 2.9673291 2.7919007 2.6871583 2.7610628 3.1835682 3.2159467 3.2318791 2.9198820 3.5522933 2.7067103 3.1400627 3.1325242 2.7817201 2.5281997 3.2318391 2.7886350 2.9808929 3.0515222 3.5456566 2.8322932 2.9505394 2.9815702 2.7643094 2.9512303 2.6709308 3.0354954 2.8690767 2.6197470 2.7844707 2.4258416 2.3443802 2.3595336 2.3918369 2.1507980 2.1571975 2.2276780 2.4384254 2.4489905 2.3032308 2.3619585 2.4658336 2.4925986 2.2496217 2.2393853 2.2293814 2.3006467 2.5352028 2.1680099 2.5144527 2.5630919 2.7484820 2.7372648 2.6170536 2.6803952 2.1963834 2.2565258 3.0632966 4.1125024 2.8363682 2.6766435 2.6427711 2.3175555 4.0086707 2.1827745 2.6307350 2.7343753 2.5775286 2.5665734 2.3590512 2.5733794 2.2691939 1.8818940 3.7108167 4.7953487 5.2758604 2.4404854 4.7449444 4.3807336 5.0794418 3.3451566 5.5680425 4.0029112 6.0261581 4.8576255 4.5021151 4.4362195 4.6647033 5.1788931 2.2995294 2.4378661 4.2269789 4.6675726 4.3468178 3.9174154 6.4777693 3.8436954 3.7939234 3.8508016 6.6700640 4.2360880 3.8201927 4.1295004 5.1144400 5.0882989 4.3705316 5.5651425 3.8341699 3.9353934 3.6507923 6.9017984 6.4740511 4.9263368 4.0252818 4.2010950 3.2211178 3.0107266 2.8143729 3.0142975 3.0116683 2.9551093 2.7379533 3.1829192 2.9591498 3.1180708 2.9527939 2.9535072 3.6578622 2.7336370 3.1804041 2.8390487 2.9864418 3.4317911 2.9561477 2.8423899 2.8101759 2.8763680 2.8710553 3.1256576 3.2979660 2.7931714 3.0694823 3.1488987 3.3867236 3.4099814 3.3177124 2.9804481 2.8927397 3.1404804 2.5986072 3.7759963 3.1406152 3.0374816 3.6569955 2.9190903 3.8884663 2.6608132 3.2978261 2.6046859 4.0059971 3.9403673 4.8673615 2.8624480 4.0697161 2.7104082 3.3287780 3.0514615 3.9332190 5.1319030 2.9742969 4.1934058 2.6484050 2.5888022 3.0356410 2.9236832 2.8369958 3.1420011 2.6281349 2.9054798 2.7215415 3.1375844 2.7612503 3.1456218 3.1742985 2.9124777 2.8975911 2.9840325 3.3224245 2.9814675 2.6111926 2.8416915 2.5086049 2.8428093 2.5842402 3.2667501 2.3339665 2.4539636 3.0706544 2.8763003 3.0265642 2.9141372 2.5970535 2.8624109 2.7858845 2.6767863 2.6470562 2.7979224 3.7738066 4.2143438 3.5972086 3.9207421 3.2253296 3.6120003 3.8478692 4.0003076 3.3699441 3.1454243 3.8213292 2.1321741 6.3765402 7.5017030 3.9959906 2.4170452 2.2975706 3.2337466 2.1885129 2.2716327 2.1937081 2.3998077 2.3128282 2.3053463 2.3843268 2.4186658 2.3768390 2.3521907 2.3345874 2.3934404 2.5438161 2.6176769 2.2145477 2.7657245 2.0461268 3.3401210 2.4136341 2.6325888 2.4297327 2.5331567 2.4888181 2.5687449 2.3594030 3.4702886 3.4702886 3.5624687 3.5624687 3.4999243 3.5083540 3.7663922 3.5807155 3.9417956 3.3683788 3.5393933 3.5976963 3.5976963 3.5936875 3.9868216 3.5931794 4.0715896 3.6018995 3.6018995 3.2436952 3.2436952 3.9767951 3.8002888 3.8302660 3.8302660 3.2824022 2.8626707 3.6061106 3.6061106 4.2220192 4.2220192 3.7203944 3.7203944 3.2597406 3.4619476 6.1630659 2.7992724 2.4121289 1.9865460 3.0719010 2.7771091 
GALSUL004594_KOG0316                                                                                                                                   2.6747702 3.0630512 2.5975181 2.5241831 2.8533879 2.0711726 2.4339893 2.1614922 2.5472005 2.8891565 2.0144739 2.5057838 2.2140929 2.9981830 2.4890424 2.4633564 2.1390996 2.2959776 2.0691801 2.8372776 2.0297399 2.3444007 2.6178564 2.0417236 2.3887944 2.6392262 2.7896661 2.2800799 2.4696998 2.4417170 2.2995928 2.2569989 2.4701489 2.2765802 2.2880617 2.2510001 3.0727316 2.2391768 2.7263173 2.5038238 2.7460664 2.5054107 2.4993217 2.1720694 2.3317064 2.3749423 2.1058287 1.8125496 2.0703278 2.5387821 1.6023967 2.3309349 2.1303703 2.6220386 2.1901650 2.1811252 2.2529624 2.5962189 2.4228148 2.4057752 2.0683588 2.1392186 3.2510925 2.1906317 2.0147037 2.5258386 2.2501939 2.5212763 2.5297530 2.1409934 2.5867966 2.6635174 2.0956545 2.4742522 2.5006565 2.7744964 2.3744806 2.4408799 2.5716925 2.3645940 2.4627320 1.9941034 2.2889012 2.9040977 2.7949998 2.3604799 1.9916223 2.5337329 2.1868086 2.6850462 2.5996230 2.5679594 2.8937352 2.6812943 2.8877353 2.7756470 2.6320687 2.7677755 2.6923814 2.6863260 2.7834396 3.1051986 2.6943140 2.7837930 2.7938646 2.9540154 2.8681711 2.8881384 2.6070024 2.6427228 2.7974715 2.9303068 2.7810101 2.8818216 2.6646365 2.4075392 2.5947331 2.6855418 2.7770119 2.8719207 2.7315881 2.8605253 2.6822125 2.5215345 2.3665848 2.6596835 2.9561871 2.5840987 2.5680977 2.8516091 2.9937530 3.0812509 2.6214652 2.6989421 2.9387007 2.4724810 2.2423584 2.4514275 2.0686463 2.4970937 2.0593227 2.3281257 2.3684812 2.4400119 2.4898637 2.9847397 2.0746217 1.9591733 2.0319507 2.1281404 2.2579440 2.1637277 2.3747166 2.3763991 3.1387776 2.3773261 2.3110970 2.4953121 2.3476085 2.0017415 2.2660741 2.5165484 2.3435890 2.5749062 2.3664448 2.1258833 2.3608270 1.7370465 1.9901383 1.8829593 2.2354209 2.1709252 2.2014740 2.1630113 2.4406720 2.0895612 2.2664316 2.0033830 2.0319213 2.6258814 2.6444855 2.3856746 2.6826962 2.5984792 2.5345730 2.6361116 2.6575009 2.4044641 2.7147497 2.6833950 2.5872244 2.1995464 2.7412917 2.6662830 2.4611978 2.5753560 2.3605902 2.5443040 2.5145735 2.5695698 2.6744978 2.6153055 2.4360953 2.7391740 2.6909497 2.6017517 2.6959947 2.5021882 2.5049915 2.7099320 2.5225985 2.6266102 2.5970496 3.0552750 2.6050621 2.8033143 2.4765807 2.8242522 3.0030924 2.3225673 2.6205925 3.1448670 2.6219381 2.6884772 2.8936022 2.5049350 2.4515715 2.7357927 2.4693033 2.7444397 2.4871551 2.8351507 2.9015759 3.2595166 2.6320221 2.2944041 2.8475952 2.6536862 3.1732065 2.9272854 2.6304886 2.8893307 2.7777916 2.4348118 2.4602290 2.4918467 2.8925225 2.9708583 3.2881297 2.9872510 2.8002352 2.5337890 2.7029835 2.4789429 3.2909304 2.7346128 2.1744107 2.7696642 2.8440618 2.5040731 2.6017347 3.0885254 2.3382400 2.9947049 2.6786795 3.2335167 2.2645946 2.3669809 2.3306253 2.3123256 2.2337121 2.2754599 2.5018426 2.3181250 2.3864225 2.3885782 2.3152269 2.5099484 2.1836961 2.2788444 2.3440938 2.5839137 2.3570635 2.3532391 2.4743031 2.7081619 2.3110677 2.3615712 2.3517113 2.3107237 2.4237589 2.1868796 2.2731429 2.4113665 2.3944246 2.3990464 2.0520022 2.2391614 2.3259318 2.5531471 2.1920861 1.9705831 2.4030513 2.5431900 2.1605771 3.7334259 3.0857318 2.9699991 2.8905499 2.9073343 2.4077581 4.2335050 3.0583265 2.7888547 2.7481014 3.1012837 3.8295695 3.9461423 2.5687906 3.9301642 5.1490723 4.2354968 3.5027913 4.0367157 4.1517476 3.8235508 4.2051791 2.3065017 3.8900137 4.4984772 2.5997864 4.3704026 3.8455881 4.4054686 4.4096087 2.4490482 3.9487108 3.9113553 4.9641148 4.4604489 4.1346006 2.9982173 4.2739178 4.2270988 3.9327458 3.9930888 4.0641654 3.7626625 5.0810037 4.1661258 3.7828178 3.2412386 3.8698336 4.1332363 4.2904818 3.1936365 3.8585644 4.0160813 4.3273177 2.0503099 2.2990658 2.1582840 2.1352819 1.9720722 2.1904512 1.9810477 2.2645502 2.2818733 2.1595033 1.9652336 2.2903357 2.1841664 2.3346039 1.9327763 2.2881991 2.0940759 2.1789123 2.1423433 2.1770833 2.3667952 2.3006293 1.8784807 2.2585947 1.9899591 2.3482311 2.0150809 2.1120157 2.3754907 2.0724450 2.1364049 2.0828911 2.3117468 2.1184755 2.1338823 2.0978363 2.2728733 2.2527942 2.3255901 2.2724630 2.0916551 2.1809436 2.5332518 2.0703324 2.5404719 2.2830091 2.2883261 2.4084026 2.0014754 2.2867503 2.1769710 2.2965062 2.1465372 2.6001047 2.4083968 1.9570057 2.2811016 2.1357925 2.4230982 1.9505205 2.0251105 2.2171902 2.0695472 2.1667034 1.7107867 2.1116593 2.0996898 1.7177973 2.1359149 2.5525830 1.4838238 2.5150024 2.1017105 2.7074977 2.8369625 2.7070735 2.1108839 2.2419845 2.2185817 1.9965987 2.0748799 2.0873170 1.8954609 1.7202688 2.0329758 1.9598691 1.9170578 1.8726747 1.9153322 1.9261699 2.0073412 1.9548399 1.8107416 2.0207485 1.9715822 1.9791892 2.2735749 2.0913199 2.2311041 1.8864151 2.2336789 2.1936743 1.9148536 2.2606598 2.1122044 1.9199679 2.4135756 2.0916478 2.0329493 2.1868880 2.0729610 2.2659949 1.9447045 1.9424909 2.6178306 2.3733424 2.0330209 1.8116435 2.1559510 2.5743074 2.4037510 2.4299006 2.5330387 1.9960244 1.8147008 2.5185049 2.7526664 2.0561997 1.8357992 1.8637940 2.0315453 2.0508826 2.1633004 2.1364976 1.9634390 2.8146526 1.9742296 2.0343399 2.5545043 2.2179094 2.3328172 2.5097976 2.5147826 2.0640584 2.4295021 2.1316407 2.5854770 2.4866223 2.5362280 2.3962087 2.4239511 2.0465259 2.3901622 2.1606530 2.3968387 2.3661266 2.5888028 2.4238267 1.9940260 2.8644381 2.4644606 2.5495966 2.6882657 2.6160335 2.2659123 2.6659555 2.4431390 2.4405874 2.3723995 2.5095020 3.0401815 2.3723995 2.9445580 2.7418120 2.4869438 2.5086083 2.6696121 2.7203363 2.3771976 2.6884534 2.4429195 2.5488877 2.7612130 2.5294943 2.5525538 2.6980831 2.4760876 2.7043049 2.5686968 2.6770242 2.8098505 2.8953381 2.6857190 2.3914750 2.7374617 2.7218019 2.5001745 2.7244009 2.5745384 2.6509161 2.4171013 3.0328863 2.2416619 2.4752786 2.5825832 3.0815188 2.2280134 2.5336522 2.8557562 2.8171158 3.3901581 3.5117466 2.6985403 3.2605188 3.1460803 3.5945418 3.2918927 3.1176500 3.3402890 5.0313821 2.4084293 2.3797393 2.3484667 2.2652210 2.1205671 2.2357487 2.0197305 2.0916365 2.4006702 2.1698047 2.0449386 2.0734161 2.2904998 2.1898883 2.1899387 2.1024819 2.1063087 2.0827063 2.4276423 1.9968926 2.2496364 2.2997786 2.1958427 2.1960215 2.0546528 2.2919553 2.1181011 2.2093355 2.4168738 2.1149279 2.1267715 2.3824842 2.3141561 2.7900042 2.1527896 2.9702167 2.0524717 1.9576199 2.1491354 2.1613015 2.0968288 1.8086813 2.0505775 2.0322793 2.0487239 2.4205410 2.0854758 2.1304800 2.2356132 1.7560926 2.0632971 2.3346561 2.3091936 2.3180601 2.4081965 2.3169481 2.1967290 2.2954654 2.2253270 2.2433975 2.3429444 1.9957334 2.3704287 2.2761229 2.0056771 2.3918114 2.2779944 1.9547345 2.0745438 2.0579784 1.9623279 2.3458084 2.2262648 1.8941673 2.0259023 1.9123148 2.1505421 2.1172762 1.8347144 1.9188709 2.0374632 2.3781125 2.1093245 1.9582859 2.1765669 2.3367571 2.4451204 2.2103593 2.8283550 2.8705303 2.6247171 2.7624858 3.2426231 2.7576093 2.3197196 2.6978570 2.6190706 2.4573129 2.6591701 2.7956483 2.6405472 2.7874178 2.6709707 2.4578041 2.4356440 2.3867429 2.5067641 2.7749360 2.6708930 2.8905324 2.5119246 2.4575663 2.6238983 2.7311287 2.7021828 2.5997770 2.2785435 2.9881700 2.5959192 2.9270509 2.9068089 2.3959884 2.4394007 2.8083027 3.0397760 2.8071069 3.0688605 2.8068482 2.7472615 2.6210554 2.7197534 3.1992113 2.7460269 2.1194795 2.2757075 2.2907215 2.3326902 2.0910431 2.4109545 2.0672891 2.0365884 1.8293632 2.8400306 2.0989819 2.3179912 1.8703485 2.3453619 2.5063454 2.0134385 2.3209570 2.4864309 2.1873213 2.1771090 2.4552205 2.7256600 3.2267838 2.2151465 3.0138592 2.5019564 2.2042858 2.4912802 2.3723240 2.4684566 2.5398798 2.4626973 2.5973986 2.6041401 2.5702526 2.5353254 2.2903315 2.3399842 2.6771727 2.3861881 2.6126530 2.3037962 2.8209549 2.2536202 1.9753121 2.1476226 2.2418190 2.1959172 2.3983911 2.1755481 2.1101265 2.2244458 2.3641114 2.3480771 2.6366363 1.5711502 2.1958049 2.3431354 2.3507925 2.5673885 2.5578459 2.5361590 3.1429016 2.3303163 2.3468449 3.5613959 3.2754713 3.1811650 2.6743878 4.4677564 2.3334652 3.6756944 4.3789442 6.4132033 2.2310302 2.1610354 2.1653458 2.3247113 2.2574859 2.2943636 2.2859827 2.2144078 2.2386433 2.5532415 2.1239269 2.2434975 2.2060318 2.2422427 2.7755628 2.3181158 2.2850635 2.3895145 2.0562032 2.4757068 2.2811906 2.2538380 2.3826253 2.7508988 2.4245573 2.5146257 2.5838192 2.6964130 2.2140588 2.3586837 2.5224094 2.4841662 2.5180647 2.6645291 2.3394743 2.1948100 2.5509895 2.3962617 2.5884494 2.3641032 2.3706572 2.5085347 2.9936447 2.2623614 2.4074332 2.4674289 2.5427526 2.6508928 5.7106124 2.3584962 2.5368367 2.2832381 2.2750202 5.0382055 2.4709488 2.4570258 2.2942859 2.7167794 2.4727440 4.2191519 2.3841962 2.5092355 2.3371869 2.3515081 2.4930831 2.3468047 2.1393455 2.4502604 2.6365099 2.6360003 2.0448582 2.3753607 1.8251808 2.5062295 2.5482214 2.7557597 2.2156759 2.5025236 3.0371305 2.5831764 2.3361744 2.6174808 2.9689230 2.6662000 2.1399519 2.5431580 2.4857484 3.3443497 2.9990581 2.9920114 2.2361973 2.7931356 2.3873384 2.4570866 2.4750610 2.3366621 2.4827315 2.1216525 2.4020060 2.2986960 2.2962013 2.6288367 2.3214290 2.4605044 2.5944138 2.4405040 2.1892834 2.1240483 2.2799671 2.7721032 2.5156276 2.1606597 2.2313067 2.5254986 2.2231687 2.7163551 2.5808126 2.3832057 2.2253190 2.1898825 2.5019019 2.2882337 2.4422423 2.5005404 2.3444819 2.7933329 2.6984587 2.4509578 2.8183036 2.1249891 2.8456396 2.4445329 3.0003858 2.7237045 2.6832495 3.1675563 2.4829723 2.2271243 3.0934990 2.3490800 2.3189982 2.0805268 2.3752525 2.0479762 2.5661721 2.2777656 2.4623432 2.2263923 2.6181515 2.2818734 2.4405124 2.4386775 2.6266632 2.2677279 2.4677409 2.1268805 2.6698509 2.3293535 2.2805572 2.3979407 2.0915700 2.4663783 2.3617492 1.9220805 2.1370898 2.3087802 2.7219597 2.3526393 2.0526969 2.0278155 2.3431345 2.6609841 2.0754750 2.0965948 2.9768496 2.5214572 2.9194089 2.3955089 3.2458798 2.3801600 2.2219013 2.8058463 2.5396265 2.5459901 2.5338540 2.5619046 2.7030471 2.7769670 2.6359679 2.5462249 2.5336260 2.6853573 2.5394889 2.7836921 2.5326069 2.8789544 2.3460701 2.7822209 2.7508710 2.4858568 2.6144902 2.5078370 2.6058976 2.5529394 2.5278933 2.3965846 2.6097634 2.6465835 2.7445002 2.4695613 2.7661787 2.5409646 2.5418350 2.5907276 2.7672205 2.8962100 2.8817350 2.9122278 2.6872617 2.2230556 2.0914480 2.6428337 2.4250424 2.0685039 2.6153133 2.4023016 2.2343942 2.3666827 2.1521889 2.2918007 1.7816545 2.3895884 2.1505111 2.3151339 1.9550317 3.0941624 2.5374982 2.2653607 2.1637190 3.0690499 2.7838485 2.1426772 2.5831831 2.0244322 2.0496959 2.4084038 2.1547203 2.7469112 2.2606019 2.6536558 2.3309862 2.1198277 2.3617279 2.6837634 2.1767516 2.0797655 2.1124881 2.1619418 2.3477474 2.1490550 2.5135158 3.2872304 2.8505102 2.2590354 2.3349585 2.5206889 2.5336511 2.8293461 2.8749482 1.1115229 0.9938373 1.0252985 1.1082551 1.0115030 0.9832447 0.9370107 1.0346841 1.0907173 0.9409498 0.9962536 0.9746241 0.9657527 0.9420585 1.0012522 1.0181468 1.1692055 1.1147757 0.9916885 0.9742681 1.0152497 1.0339138 1.1046200 0.9333131 1.0339714 1.1492279 0.9581548 1.1031238 1.3177744 1.1012485 0.9913723 0.0000000 1.3477575 1.0401485 1.1337763 1.3372592 0.9577962 1.3608037 1.3748503 1.6003070 1.5318799 1.5586668 1.4867031 1.4199158 1.4548143 1.5089345 0.8853286 1.4838455 1.6928117 1.6747591 1.5843131 1.5944108 1.6201682 1.6880026 1.5525122 0.9063818 1.7250262 1.6921494 1.8204688 1.9568442 1.2227091 1.7977717 1.5314150 2.0230453 1.3788056 1.5726444 1.9212648 2.3506061 2.0427118 1.8411363 2.2721061 2.3033961 2.2852313 1.6103099 2.3504977 2.1358856 1.8475594 1.8650166 2.3416678 2.2828265 2.2422864 2.1272697 2.2323233 1.8037426 2.1562910 2.1766749 2.3770351 2.4723314 2.3096645 2.0177930 2.3802042 2.5441998 2.2942219 2.4609073 2.0963820 2.0927147 3.8866878 3.5195691 2.4602852 2.1649879 2.2620789 2.4194706 2.5921800 2.0529472 2.4690610 2.2001563 2.2980985 2.6215854 2.2040132 2.6883186 2.6023209 1.8930634 3.4009080 2.6862610 2.9313208 2.1027985 3.0231823 5.6478211 2.5390035 3.1128380 2.7549956 1.7327045 2.6271292 2.7016510 2.4951298 2.9350214 1.8686671 2.3013358 2.6277757 2.6147656 2.9282024 2.4513849 2.1701397 2.8955477 2.2646242 2.9092588 2.9995740 2.3640309 2.1530773 7.9826643 6.3242082 7.8903313 3.5889227 2.5824440 4.7431904 8.1801258 5.8481259 2.6971960 2.8593441 4.8127147 3.1264205 7.9949669 3.2564201 6.1725814 4.5746107 1.5605515 4.9903310 7.8463600 3.7547592 4.0550071 4.9604005 3.7070824 6.7911575 4.3259755 3.2019398 3.7774837 3.8738066 4.2840847 5.1641548 4.4754320 4.2689454 2.1028702 2.3057447 2.1758074 2.1104712 2.1255574 2.1513311 2.2489348 2.2536485 2.0096035 1.9421697 2.1513466 2.4754303 2.2251434 2.1713094 2.2033475 2.0093015 2.1385518 2.6086494 2.1117200 1.9637929 2.2556126 2.2740849 2.2366853 2.2757579 2.1417510 2.0902366 2.0892255 2.1690387 2.1626709 2.5124735 2.2065656 2.1998300 2.3823103 2.1689408 2.0901111 2.3113002 2.2799859 3.6463574 2.2105085 2.1800378 2.3182761 2.2626910 2.3414575 2.4900125 2.1544232 2.2210749 2.2506360 2.0285453 2.6129383 2.2118725 2.4224329 3.4725285 2.7140694 2.4379917 3.7810043 3.8405879 3.8223602 3.4483257 3.7553103 3.6156291 3.6252873 3.8772209 4.5401476 3.6785048 4.2226079 4.2788614 3.4387706 4.1056312 4.0611957 3.4774886 3.6887031 3.8835567 3.7948042 4.0180294 3.5417149 4.2905095 2.5278513 2.3300629 2.3244996 2.3532271 2.6009985 2.5384714 2.4042042 2.2630171 2.3797537 2.3010314 2.3775199 2.8090909 2.4178983 2.2647359 2.0554248 2.0076672 2.4573601 2.4183228 2.4582714 2.5208750 2.5927069 2.5413850 2.0825001 2.2516839 2.4049378 2.3718921 2.5581564 2.2854138 2.6652878 2.4263642 2.3799391 2.4376468 2.4758317 2.9776100 2.4309244 2.1568875 2.7270861 2.2241026 2.6281792 2.6636448 2.6430465 2.6841347 2.6424420 2.3807989 2.6716928 2.4936126 2.2600663 2.9675729 3.0119775 2.7089395 2.6506663 2.1776346 2.3718150 2.9770478 2.6629116 2.5885341 2.6313836 2.7637867 2.4382003 2.2777643 2.5570281 2.5494094 4.1296100 2.7772818 1.9812727 3.2539876 2.9504283 2.4746484 2.9129165 3.2096458 3.0753247 2.3436644 3.0612803 3.3759538 2.3428530 3.1502993 2.5709878 2.6995177 3.0315665 2.5412472 3.3164988 3.2414448 2.4989800 2.5481454 2.5245198 2.5445039 2.4228705 2.7479607 2.5107904 2.7654070 2.6770352 2.5087970 2.2795866 2.9006605 2.3076312 2.8889508 3.0695855 2.3862040 2.4238712 2.4699214 2.7502309 2.8969635 2.3658063 2.6130592 2.5346662 2.7070266 2.3118262 2.4843944 2.5815404 2.6783399 2.5343815 2.7166850 3.0937615 2.5943459 3.0442039 2.7912219 2.5227904 2.6856948 2.7153168 2.8751121 2.5397143 3.0808493 3.1445304 3.2434426 2.8672040 2.7465400 3.2890831 3.0746402 2.0185211 3.6707081 2.4902344 2.6781614 2.8813336 3.1157652 3.2978864 3.8633600 3.1308289 2.9108652 3.4189111 2.7980939 2.7535968 2.7035127 3.5685744 3.0172400 3.5441219 3.0247499 3.4595124 3.4928504 3.1557938 2.6050592 4.0707065 2.9398976 2.8284077 4.2998334 5.7182180 3.2955394 4.8322110 3.8491422 2.8808695 3.4394547 2.8930550 3.1993098 3.7827075 4.1280927 3.6138628 3.7228778 1.9751242 3.3863805 2.8539923 3.1836547 4.5089128 3.7012674 3.7958017 4.1974345 2.6541103 3.0373057 2.5185834 2.6774661 2.8677157 2.8508334 2.7620276 3.0115647 2.7743942 2.8282420 2.7279750 3.0896694 3.1961084 2.8978256 2.6203153 2.8645497 2.7583627 3.2199885 2.6889549 3.1974887 3.0252356 2.9004784 2.9045964 3.1360790 3.1240012 3.2198211 3.1639328 2.6984165 2.6756600 3.2294055 3.2561543 2.9194711 2.8136672 2.9182469 2.7917930 3.3222775 2.9781496 3.2147205 2.8134311 2.8551511 2.5667604 2.4704357 3.2253159 3.2198460 2.5783587 3.1777535 3.0590576 2.2698724 2.9030614 2.2902448 2.5838499 2.7745916 2.1148246 1.9377262 2.8781938 2.2540395 4.3967778 2.7881921 3.7031919 2.9708814 2.2134546 2.2252614 3.6077265 3.0479650 2.1840641 2.6273773 2.7739446 3.1332957 3.1232238 3.2225602 2.5536942 3.3492096 2.9101164 2.1119450 2.8534549 1.9967340 2.9926076 2.2502379 2.6061662 3.8202589 2.1621581 2.2206527 2.1823903 2.1236353 2.1584951 2.1662138 2.1135817 2.1165869 2.0693893 2.2543954 2.1771494 2.3263674 2.2026369 2.0659284 2.1309510 2.1651284 2.1585231 2.3268832 2.1625294 2.2288354 2.0144628 2.1078186 2.1708407 2.3461281 2.4270271 2.2478377 2.2540067 2.3910132 2.4840783 2.4120166 2.2011855 2.2436001 2.2342347 2.3942587 2.3652431 2.5768297 2.1866315 2.1453377 2.2998004 2.3817873 2.3370356 2.0110080 2.2676320 2.0686968 2.4863301 2.0254376 2.3911548 2.6163755 2.4587684 2.8472184 3.0998970 3.1166153 2.7598428 3.1733650 1.6755493 2.4890367 3.0925917 2.9714637 3.1342323 3.4999079 2.6122342 2.5935001 2.6062040 2.5466861 2.7686072 2.6755955 2.6471831 2.5572257 2.5176095 2.6009502 2.8341399 2.6669838 2.5515129 2.6446233 2.7779450 2.5532080 2.7610473 2.5620946 2.5790717 2.4434507 2.5522193 2.4716547 2.7775101 2.7843446 2.6379332 2.6755540 2.4831755 2.6175530 2.6575882 3.0503249 2.5600212 2.6119488 3.0327355 2.4089426 2.6159963 3.0566968 2.5853731 2.4171825 2.6254254 2.7901000 2.8080727 2.9480382 2.7780608 2.7682514 2.7975191 2.7809156 2.8411291 2.8181296 2.6049715 3.1017038 3.1299819 2.8527437 2.6470717 2.8962303 3.1996545 2.8602650 2.8477490 2.8759044 2.9169070 3.9165299 2.8525774 2.9482166 2.7237437 2.9741353 2.9468537 2.7521682 2.7724405 2.9363215 3.0651987 2.7042038 2.8232184 3.0296113 2.8316495 2.9904556 2.8726727 3.0991739 2.8120018 2.9327624 3.3465314 3.1775050 3.0154358 3.0589104 3.0832341 3.3857493 2.4244418 3.1503204 2.8097899 2.4308214 3.2557212 3.5025360 2.4184924 2.4264120 2.5615734 2.7065314 2.4837035 2.4405154 2.6212780 2.7249587 2.5529672 2.4448097 2.4843141 2.5263014 2.8851250 2.4452154 2.4668716 2.8377692 2.5938520 2.5113793 2.5871534 2.9628231 2.5777123 2.7631726 2.6322583 2.6313676 2.4210549 2.3676709 2.0935770 2.9334228 2.6646415 2.7713424 2.8636845 2.5591088 3.0531628 2.8378002 3.0197440 2.8497471 3.0693072 3.8951125 2.4924726 3.1326142 2.9818936 3.0523189 2.3931560 2.3815310 2.1447182 2.4252416 3.4152573 2.8500201 2.6688219 3.4331105 2.9604211 2.8534704 3.2090000 3.0463548 2.8706320 3.1375272 2.8516733 2.7854358 3.5494525 3.1262377 2.6269152 3.1408635 2.9429286 2.7801436 2.1471762 2.9896581 2.0151987 2.8248018 3.2480664 2.8877176 3.3148766 3.1321623 2.8273854 2.5215922 2.1049073 3.3136904 3.2183648 3.1964507 3.6765686 4.0916005 3.4169163 2.5979572 3.6224535 4.1433883 4.0267628 3.3880547 2.5478243 3.2757457 3.7824542 3.5066097 3.1060491 3.4169340 3.1489183 2.9949862 2.0698227 2.1113406 2.1362993 2.2576922 2.2171831 2.1106070 2.1503463 2.0138505 2.0535758 2.0192325 2.2167559 2.0208527 2.1414261 2.0589543 1.9438940 1.9205877 2.2312974 2.2594016 2.1764553 2.2296012 2.1479385 2.4300704 1.8758124 2.4009063 1.9937110 2.1186545 2.4180907 2.2812494 2.2126966 2.2066429 2.1335506 2.3412946 2.4488203 2.2150997 2.3864758 2.3894875 2.1921995 2.2315804 3.6844199 2.1337085 2.7717523 3.4878101 3.5768048 3.3674731 3.3082256 3.1798261 3.5532607 2.8343731 3.5837986 2.0953637 3.5352726 3.3520546 3.5086246 3.2645516 3.3561308 3.6709968 3.4783605 3.3596449 3.3359098 2.7429766 4.1855502 3.4451005 3.5216593 3.7428557 3.6629053 3.3804406 3.4190568 3.5543917 3.7294654 3.0895505 2.5395698 3.5209960 2.4438684 4.1500467 2.5300764 2.6612083 3.6236896 3.1829865 3.6987794 3.7240504 2.5638560 3.1911209 2.6906901 2.9271642 2.3030195 3.2765945 2.6650417 2.4388329 3.2144347 2.6320868 2.7744608 2.5425788 2.6659776 2.7266012 2.6769945 2.7693665 2.6545057 2.6822299 2.7142151 2.5322932 2.5267492 2.5877813 2.6959919 2.6616215 2.5656970 2.6691017 2.7944329 2.7066818 2.5578114 2.5904530 2.3672983 2.7604389 2.3975078 2.8507923 2.5151452 2.6048377 2.8739535 3.0115774 2.8875734 2.4180973 2.4518203 2.4886022 2.4474238 2.6353856 2.7494761 2.7464009 2.5340418 2.8836811 2.6255954 2.5415016 2.8348772 2.9244819 2.8128859 2.3849160 3.1523663 2.4427914 2.2471025 2.5252325 1.8812527 2.7939482 3.1664997 5.3038486 3.7076378 3.2983388 2.9817951 3.3754917 3.1053047 3.0535651 3.2313444 3.2156835 3.0316011 3.1619950 3.3219520 2.8432968 3.4655662 3.0919936 3.1505731 2.6529061 3.4992719 3.0701921 2.8653252 3.3553003 3.0497551 2.9589889 3.2981305 3.1932484 3.2026560 3.0256027 2.7007433 3.4454671 2.9985143 2.8852719 3.2261066 2.8582036 3.1743201 3.1561020 3.5477474 3.2468265 2.8153695 2.8528096 3.0454425 3.1506801 3.0885503 3.5268303 3.0754098 2.6929455 3.4087426 3.0836921 3.2296718 2.9254982 3.3850410 3.1624924 3.3192585 3.3612656 3.6034293 2.9052480 3.0604551 2.9309536 3.2105360 3.0096142 2.9950670 3.2251437 4.0677145 2.9134827 3.3131050 3.3013406 3.0222940 2.7601246 3.2864457 2.7026675 3.0068843 2.8675963 3.3023227 2.8506437 2.8192075 3.5189514 3.0334472 2.7974944 2.8948255 2.9664604 2.9781752 3.0521766 2.7774357 2.4595542 2.2939171 2.0951090 2.3362565 2.1433203 2.1896972 2.0628451 2.3243762 2.3979793 2.3900381 2.2642670 2.4684291 2.4024399 2.2028345 2.0606219 2.2846308 2.4017461 2.2586080 2.0567852 2.2423053 2.6474206 2.4053120 2.6099881 2.7053606 2.4022915 2.4052094 2.2651466 2.7706752 4.8016269 2.6751387 2.5045677 2.8089984 2.0225729 4.0745505 2.3089570 2.0877896 2.4203617 2.2666942 2.6045040 2.2878228 2.6115517 2.1608075 2.1954869 3.9328756 5.1787136 5.4203505 2.2038608 4.4790053 3.4778823 5.4957635 3.5258008 5.5890683 3.9705502 6.8169744 4.5123173 5.8423179 3.9503826 5.0537578 4.9624351 2.6530529 2.8657571 4.1013692 4.2654597 4.0418518 3.4930052 5.6045609 3.8302749 4.1140239 3.5447289 5.2838589 3.6139573 4.4637173 4.3154163 4.0267637 5.9564838 4.5872949 4.6907534 3.7264961 3.9369416 4.8638489 4.9620167 4.7701567 6.2320841 4.3452003 4.4703497 2.6222415 2.9526771 2.7202491 3.2890698 2.6365452 3.0085923 2.5953349 3.0847984 2.6711119 2.6280464 2.9003248 3.1357437 3.2616992 2.8209911 3.3678143 2.8036990 2.9713035 3.1354558 2.4864547 2.9616650 2.8054815 2.6062544 2.4360379 3.0929466 2.9003691 3.0392256 2.8857114 2.8270622 3.3883003 2.8750779 2.9702803 2.9542664 2.9028703 2.7931219 3.0092970 3.3955676 2.6979175 3.3701422 3.0636207 3.0201469 3.4849188 2.6053841 3.9964349 2.6687985 3.7557991 3.7613859 6.1295283 3.2600110 3.9598324 3.1854028 3.1866542 3.6420549 7.3276927 6.1337730 4.0082104 4.0808196 2.5199111 2.3203895 2.6966054 2.6007465 2.7554831 2.5487749 2.4084248 2.9579744 2.4569936 2.6169576 2.5307566 2.8272013 2.9184985 3.0562846 2.4792728 2.6979998 3.2807335 2.8807096 2.3853327 2.7438627 2.9193285 2.7589328 2.7983495 2.9065774 2.9531070 2.8549000 3.3031077 3.2699357 3.0224411 2.5111739 3.0386090 2.6890729 2.7127123 2.6721211 2.8923372 2.8221653 3.0252529 3.8511989 3.3069888 2.8546249 3.8135662 3.2903331 3.0254699 3.5870062 3.3085856 3.8439239 3.3208656 2.5401731 5.7252457 6.7410332 3.6122525 2.2495889 2.2353112 2.8132022 2.1688537 2.2358791 2.1980152 2.2430007 2.1768419 2.1975136 2.3141287 2.2060593 2.2923130 2.3282268 2.3152198 2.3925656 2.4492362 2.3573361 2.4601221 2.7574096 2.1784372 3.0882574 2.2527087 2.3938372 2.3201773 2.4735070 2.4008627 2.4112572 2.3162981 3.3350530 3.3350530 3.4825892 3.4825892 3.4089751 3.3765317 3.3746615 3.2216208 3.7457290 3.4207981 3.2825833 3.4037960 3.4037960 3.3344772 4.0653122 3.2085344 3.5027203 3.5918359 3.5918359 3.2389530 3.2389530 3.7979097 3.5756501 4.0681701 4.0681701 3.2675386 3.0125642 3.4683543 3.4683543 3.9447518 3.9447518 3.6983759 3.6983759 3.6460543 3.4981722 5.1638198 2.8152516 2.2910020 2.4471766 2.9461372 2.6744483 
EUGLON012517_KOG0316                                                                                                                                   2.8620292 2.4394094 2.4972435 2.3404146 2.7106162 2.1156886 2.3830104 2.4125733 2.5621999 2.5177516 2.0302224 2.4576135 2.1545725 3.2500658 2.6845546 2.3916100 2.3416150 2.0523198 1.8408616 2.7573560 2.1655712 2.4945398 3.0811686 2.4333097 2.6872905 2.9464705 2.9590295 2.2090857 2.5784771 2.7024837 2.3585533 2.2492049 2.5939133 1.9710646 2.4167145 2.0923766 3.1561161 2.0693463 2.4879957 3.1730699 2.9014060 2.8310415 2.4075900 2.4539603 2.4197640 2.3479777 2.4350588 1.9418536 1.9300414 2.3984557 1.5211400 2.0792100 2.2807481 2.7641858 2.3609801 2.3716680 2.2933815 2.6766993 2.0812699 2.4066220 2.4072542 2.1889976 3.3355819 2.0172431 2.0547931 2.0193676 2.2793509 2.2205479 2.9165548 2.1752314 2.7047050 2.6322880 2.5727762 2.4150420 2.6573056 2.7518823 2.5489766 2.0746322 2.4834423 2.4295060 2.3321961 2.1730550 2.3349325 3.0704416 2.7441936 2.2457974 2.4670389 2.2385367 2.1207978 2.3999670 2.6669941 2.8852981 2.9134659 2.7351430 3.0380244 2.8437933 2.6925833 2.8866619 2.7845450 2.7594946 2.7710598 3.1089822 2.8981617 2.7159653 3.0409012 2.8310124 2.8970740 2.6774434 2.5674308 2.5396932 2.9686268 2.8117197 2.7923507 3.0621631 2.7959237 2.6226162 2.9456946 2.6216649 2.9613940 2.8679381 2.6296165 2.9345477 2.7503980 2.8852920 2.6069388 2.7215500 2.8911335 2.7693574 2.7859190 2.6856368 2.9919101 3.1063329 2.6597278 2.8675984 2.9264585 2.2023891 2.4821402 2.1866292 2.0104836 2.1401600 2.0654026 2.1162423 2.3242308 2.3659917 2.5174312 2.9470275 2.1616569 1.7928244 2.1910855 2.2098037 2.3259687 2.4721548 2.5764698 2.2037343 3.0720233 2.1385139 2.3055004 2.1037626 2.1696455 2.0736656 2.2729354 2.3404832 2.2511353 2.5288354 2.6996865 1.9938144 2.1958011 2.0535738 2.0023110 1.9792384 2.3237927 2.3053833 2.1680968 2.1109839 2.2660130 2.1104779 2.3104722 1.8602749 2.1128545 2.3582727 2.4313134 2.3351142 2.5484218 2.3763188 2.5698667 2.5144396 2.5726401 2.2453997 2.4031064 2.7295618 2.6569837 2.3584483 2.5478315 2.3806234 2.3727016 2.4792081 2.4233906 2.3964968 2.4976891 2.3321683 2.6739016 2.3405729 2.4377062 2.4723162 2.5897992 2.5832650 2.3337226 2.4068738 2.6826009 2.6711197 2.5031857 2.4314449 2.4820053 2.7203568 2.2755309 2.4498786 2.3762375 2.3956518 2.7211267 2.5597985 2.5774566 2.3669382 2.4523788 2.5889912 2.5276113 2.4433273 2.4641055 2.5778150 2.6844374 2.3744006 2.3610224 2.8330915 2.1436219 3.0910581 2.8330232 2.3753285 3.0312986 2.7291934 2.7532622 2.1767955 2.5459940 2.6847866 2.1197661 2.3817734 2.4608386 2.2569142 3.0083532 2.6725924 2.4603282 2.3351604 2.8548237 2.8689550 2.7360385 2.5639109 2.2870752 2.5015450 2.1988168 2.3144182 2.6715661 2.5841647 2.1284928 2.6165638 2.6091455 2.8397641 2.4483693 2.6084545 2.1515619 2.3814196 2.4786724 2.3425605 2.1100524 2.3070971 2.2861965 2.3465701 2.2180622 2.3263762 2.3007813 2.2366970 2.0247284 2.2973801 2.2494191 2.0995722 2.3057272 2.3024954 2.3795496 2.4381647 2.3778947 2.3769314 2.1409008 2.1694311 2.2676853 2.2041294 2.2143377 2.6083988 2.2525718 2.4583857 2.1016523 2.3165888 2.1524091 2.5238116 2.1045061 2.0160478 2.3694506 2.9959133 2.5944733 4.1314901 2.3375543 3.4469511 2.6662167 2.4270027 3.0180624 4.0666651 3.0074155 2.7559191 3.1188582 3.2429710 3.8119339 3.8223985 2.6021948 3.7856684 4.2967587 3.9979490 3.6170463 4.1256736 3.8160959 4.1975357 4.3252472 2.7306999 3.5061082 4.1079920 1.5238073 4.3848754 3.8208628 4.1461712 3.7679738 2.6627102 4.0154381 3.5132241 4.8193523 4.5252821 4.0935564 3.2131406 3.3434614 4.0617041 3.5034475 4.1294780 3.7108370 3.7988054 4.2191086 4.0400950 3.9018722 3.4767547 3.9733776 3.5065493 3.7949225 3.4668642 4.1729457 3.9087651 4.2766005 1.9639717 2.2790738 1.9820862 2.1068455 1.9765685 2.1267148 2.0431417 2.0838998 2.0889459 2.0845343 2.0333878 2.2097215 2.2083576 2.0524035 2.1828475 2.0950921 2.0453168 2.0671279 1.9942349 2.3085422 2.2789669 2.2056040 2.1297339 2.0666009 1.9153314 2.2080533 2.0104026 2.2309299 2.3532443 2.1663323 2.0394676 1.9941735 2.3486844 1.9617652 1.9860565 1.9962851 2.3765700 2.1252403 2.2346129 2.0351623 2.0757864 2.2935882 2.4361649 2.1603083 2.2084831 2.1455617 2.0595006 2.4979521 2.0359054 1.9553484 2.0583917 2.3366303 2.1233563 2.4865214 2.4827388 1.9090847 2.4719747 2.2607741 2.1362073 2.0220745 2.2013087 2.4152999 2.3544106 2.2798742 1.9388361 2.1953367 2.2099565 1.9890630 2.4262248 2.5064993 1.7908326 2.6989530 2.2235539 2.9984459 2.7619044 2.7199627 2.0817196 2.3153912 2.2040234 1.9294029 2.2124395 2.1987174 1.9065128 1.8558370 1.8393244 1.9475893 1.9171037 1.7067785 1.8323287 1.6718340 1.9157811 1.8108974 1.9153446 1.7693812 1.7492237 2.0454606 2.0441133 1.7748596 1.9158662 1.9883923 1.9782553 2.0677621 1.8338521 2.1276439 2.0115016 1.9721681 2.1681709 1.9116083 2.1463073 2.0622910 1.9058083 2.0702420 1.8520868 2.1429831 2.1599385 2.0588798 2.0380282 1.7813702 2.0112706 2.3917577 2.3573154 2.1905751 2.2540977 1.8782156 1.8904878 2.3383456 2.5925150 1.9883591 1.7223943 1.9550855 2.0595023 1.8382997 1.8031807 2.2250038 2.0779708 2.9200662 2.1732031 1.9428271 2.1376188 2.3063229 2.2976737 2.1687006 2.2922731 1.9897234 2.2778445 2.0211776 2.3546322 2.2516645 2.4122455 2.1849732 2.1812842 2.1802032 2.4339941 2.0762114 2.4491908 2.4903974 2.4902021 2.3888278 2.0904913 2.1749183 2.6197811 2.3500735 2.5400048 2.4533518 2.2523643 2.4801091 2.2826938 2.2681156 2.1498287 2.7147843 2.4030602 2.1498287 3.0324109 2.8724734 2.7922754 2.7509651 2.7355648 2.8632032 2.8092194 2.8011594 2.9639138 2.7233753 2.8934567 2.6247182 2.5700003 3.0411760 2.5288288 2.8077827 2.4290910 2.8297466 2.9654534 2.7394988 2.6420772 2.8756957 2.9481017 2.7213022 2.7368057 2.7205665 2.9202540 2.6709708 2.7871693 2.7501197 2.6281960 2.6419830 2.8181198 2.9644090 2.7876952 2.8599082 3.0222443 2.9593392 3.8973220 3.6245924 2.3008052 2.4717954 2.4429168 3.5513444 3.1084996 3.2791194 3.8284245 3.8251345 2.1250436 2.2898538 2.1375768 2.0545966 2.1234563 2.4757239 2.0854806 2.0566428 2.1935977 2.2616828 2.3010630 2.0454107 2.2171685 2.1705069 2.1933801 2.1787441 2.0009491 2.3330836 2.5189778 2.2226302 2.2437388 2.1225952 2.1130943 2.3087404 2.0675225 2.3610535 2.5638510 2.0105516 2.3906711 2.0394701 2.1195579 2.5194896 2.4744391 2.9601735 2.1348626 2.7364121 1.9821018 1.8578564 2.5092870 1.9237119 2.0414582 1.8645238 1.7915759 1.9079868 2.1075208 2.2327959 2.1573653 2.0933609 2.3519265 1.6713322 1.9735980 2.1565636 2.1149489 2.1433232 2.5651216 2.3042701 2.1816967 2.3782628 2.5075485 2.2834661 2.2274148 1.4798883 2.3421645 2.2667730 2.0716293 2.4666024 2.4559464 1.6934885 2.0753120 1.8740584 1.8116026 2.1939533 2.1586872 1.7150120 2.1723310 1.9450896 1.7222998 1.9221962 1.8116737 1.8561367 1.8848952 2.2239704 2.1858362 2.0821191 1.7949042 2.1779062 2.0257586 2.3668126 2.7207761 2.5793316 2.2826265 2.6369926 3.0646710 2.8424969 2.4500187 2.7690780 2.3831277 2.6107842 2.5830673 2.8916915 2.6521237 2.7198314 2.2309011 2.5959882 2.4361182 2.4383306 2.6416703 2.3554241 2.3753067 2.7174861 2.3653368 2.6361238 2.6213257 2.5601857 3.0214006 2.6428424 2.4395848 3.1799666 2.7908264 2.7569047 2.6026916 2.5970942 2.6917971 2.9921592 2.5567867 2.5480248 2.7829157 2.5479079 2.5510065 2.8673339 2.5287042 2.7628111 2.5318157 2.0525060 2.1206592 2.1681908 2.3059073 2.0768632 2.2114604 2.0933528 1.9423381 1.9687977 2.6727205 2.0253051 2.2541525 2.0050994 2.0604882 2.5507761 1.8528032 2.5199025 2.3746195 2.1205761 2.3065763 2.4739309 2.5551020 3.0016130 2.2336708 2.2790944 2.1436846 2.3160346 2.1549802 2.1469941 2.0992765 2.3511828 2.2196108 2.6689277 2.2511609 2.2204822 2.4578930 2.3701626 2.8879113 2.3759969 2.3142430 2.6319080 2.0856011 2.6314737 2.8185528 2.5019731 2.3967290 2.3380331 2.1168420 2.4666955 2.3249676 2.2620533 2.4085046 2.5850600 2.4180458 2.8922236 1.9154154 2.0056146 2.2799103 2.2968102 2.6809924 2.5851054 2.4138608 3.7754809 2.5812075 2.0397771 3.7630697 3.0436888 2.3110777 2.4985988 3.3616049 2.7150794 3.2004469 4.8774563 4.6387562 2.4314553 2.4551758 2.4111877 2.4522390 2.2416543 2.3041319 2.5584806 2.2971797 2.4339870 2.2958637 2.3501359 2.4606313 2.2343598 2.1833644 2.4834827 2.4500163 2.4856475 2.5393830 2.1913178 2.5165948 2.1981265 2.4548039 2.3506480 2.6797758 2.5059664 2.5322701 2.5242327 2.5323182 2.2596684 2.5946386 2.3545446 2.2653426 2.0185980 2.3262153 2.3826946 2.0394533 2.5163995 2.3843549 2.3111759 2.3748795 2.1894900 2.1795173 2.9295467 2.4460511 2.2952005 2.7560885 2.4481607 2.5974242 5.5996386 2.1308194 2.0568349 2.1333078 2.1959963 5.0762940 2.2877641 2.4195749 2.4987175 2.4048555 2.0059609 4.2335392 2.1151122 2.4702078 2.4002659 2.2358856 2.3598276 2.2599983 2.4892152 2.1869645 2.6556685 3.1566664 2.3622006 2.4293994 2.3094233 2.8066165 2.4512321 2.8871184 2.5293527 2.4624585 2.9069067 2.2873824 2.7294957 2.2563561 2.5124168 2.4738825 1.9444529 2.5384878 2.2852546 2.7624629 2.7874500 2.7119064 1.8909248 2.3344996 2.2051233 2.3984640 2.1743595 2.4149402 2.2129513 2.5027797 2.3940451 2.0650515 1.9696330 2.7184023 2.2038116 2.1308102 2.2820215 2.2141729 2.2119357 2.0414200 2.3768461 2.4228724 2.4110136 2.2644430 2.1819336 2.4145704 2.2562475 2.2478362 2.4281121 2.6718804 1.8441930 2.5521717 2.3020290 2.0362388 2.3848257 2.6060192 2.3619831 2.5429676 2.3245066 2.2078302 2.6060210 2.3199704 2.4328051 2.2335557 2.7374942 2.5603549 2.3316472 2.4287948 2.5309218 2.1741794 2.9701033 2.4130453 2.3906561 1.7362953 2.3093757 2.1924763 2.6945210 2.4823886 2.1763713 2.3671539 2.5739649 2.1265955 2.1154230 2.2740947 2.4784235 1.8722077 2.3120061 2.0682354 2.5915661 2.1431681 2.3510882 2.4092507 2.1328269 2.5445678 2.0538389 1.7161970 2.3068796 2.0031536 2.3228270 2.9025785 2.3894311 1.9220981 2.1459259 2.6854202 2.4070731 2.1217458 2.9045543 2.8639221 2.4618288 2.6149835 2.7204906 2.4954634 2.4966845 2.4957075 2.7407380 2.5961233 2.4909952 2.4154485 2.4845910 2.5116815 2.5249533 2.4408007 2.4647998 2.5070539 2.4580197 2.5844308 2.6100197 2.8670521 2.3351035 2.7219198 2.7053108 2.5339943 2.5578339 2.3153615 2.5801000 2.5275193 2.6350656 2.5895996 2.6298429 2.7077969 2.5778324 2.4507334 2.7046729 2.7037373 2.4540453 2.4374997 3.1767768 2.6016031 2.9578193 2.9449197 2.5756233 2.1788469 2.1518799 2.6493409 2.7885582 2.2359801 2.9204323 2.2580004 2.2249188 2.3380238 2.1882015 2.2022724 1.8857710 2.4421004 2.2499561 2.3904801 1.8837818 2.9447695 2.3074737 2.3233223 2.2657882 3.3184396 2.6108332 1.9474832 2.3464527 2.0367838 1.9247290 2.5761595 1.9130181 2.3283493 2.5346806 2.8463248 2.5535762 1.9341922 2.3859814 2.7543724 2.3866446 2.0130650 2.0321161 2.2552381 2.4864557 2.1984799 2.9093012 3.1898276 2.4286817 2.3511217 2.3237875 2.5993656 2.8174892 2.4746366 2.6049737 1.2733174 1.0132014 1.1152040 1.1829552 1.1679007 1.1206024 1.0409914 1.0155043 1.1680870 1.0500298 1.2273627 0.9333278 1.1191216 1.1429768 1.1232905 1.0785116 1.2019640 1.1226456 1.0967530 1.1754384 1.2133765 1.1076652 0.9641960 1.0550170 1.1155519 1.3227190 1.0997643 1.3305221 1.2674435 1.3109273 1.2791468 1.3477575 0.0000000 0.9911111 1.2198916 1.3087636 1.2532878 1.3868479 1.3595792 1.9652694 1.4293546 1.5239961 1.3855034 1.5157158 1.5309338 1.5712204 1.1648262 1.6680591 1.6064219 1.6576826 1.5303936 1.6436374 1.4411757 1.5014082 1.5916414 1.2121808 1.6653374 1.5228079 1.6529998 2.1139563 1.2650556 1.7393297 1.7945271 1.9179937 1.4729622 1.5884572 1.7928908 2.2844084 2.1446246 1.9010432 2.1838056 2.2594299 2.1762513 1.7279891 2.2855905 2.2239615 1.8134820 1.8470957 2.3223653 2.0382283 2.2415659 2.2793302 2.3323038 1.9801454 2.4373866 2.2455955 2.0826175 2.2785298 2.1267706 1.7020593 2.2633328 2.2883466 2.5709811 2.1613003 1.8979638 2.1151581 4.4330639 3.9692428 1.8504311 1.8796582 2.6024582 2.4684118 2.2984095 2.0374594 2.1621146 2.4546908 2.1485341 2.3789886 2.0362646 2.7535199 2.3464831 1.7759740 3.1920704 2.1080611 2.3670432 2.1998764 3.2596293 7.0805821 1.7656624 2.7367722 2.4972023 2.1377000 1.8894021 2.7999252 2.7079853 2.6710061 1.6452647 2.3571429 2.1974384 3.0361815 3.3422795 2.6424015 1.9789617 2.8882484 2.0506759 2.2023007 2.9905902 2.2023611 1.8377545 7.3625935 7.5815158 7.0332375 5.9395951 3.0304873 6.4107396 5.5753816 4.8637583 2.5925303 2.2268705 5.8578243 3.2328194 4.9978395 3.8684103 4.5836933 5.8286481 1.3942333 5.6137354 6.6703735 4.2685012 4.0613026 5.2450051 6.5526648 9.0000000 5.7627803 2.0648635 4.0736379 4.6369690 4.1858634 4.8267062 5.0814075 4.6743511 2.1145861 1.9663706 2.1184508 2.2345479 1.9381675 2.0387735 2.1296894 1.9918333 1.8956378 1.9370212 2.2098129 2.3045525 2.0593172 1.9293400 2.0435549 2.1314564 1.9450953 2.6990230 2.1290039 2.0314173 2.3998351 2.1954107 2.3573244 2.2745526 2.0498902 2.0407616 2.1550048 2.1065959 2.3282417 2.3420688 2.0626190 2.2825048 2.3453832 1.9394622 2.2230310 2.0110491 2.2280647 4.2044148 2.2067835 1.9106982 2.4047099 2.4086454 2.3469824 2.5488634 2.1425348 2.2753386 2.1027349 2.3396182 2.4114214 2.5470326 2.3542759 4.1363997 2.4282414 2.3107310 3.8579135 4.0587540 4.2165888 3.9403936 4.1583350 4.3330091 4.3055458 4.0887216 5.0251358 4.2204900 4.7574003 4.3700872 3.8761758 4.7373233 4.8669694 3.9625676 3.8624093 4.2578988 4.7357866 4.4683380 4.2493814 5.3634319 2.8236379 2.8676828 2.5777732 2.5776665 2.8114137 2.8632987 3.0121364 2.8156301 2.9600690 2.9347598 2.7151272 3.1441749 2.9907977 2.3837781 2.7240731 2.4652164 2.9974987 2.7097225 2.8275579 2.7401410 2.9959834 2.7687566 2.7437805 3.0006463 2.9777825 2.4673962 3.2708963 2.5040070 3.2181934 2.6645100 2.6932307 2.7664875 2.7584691 3.1398041 2.7861831 2.8507212 2.8531582 2.5522938 2.8920706 3.0527901 3.0315301 3.2072985 2.7382354 2.9653119 2.7635319 2.5806350 3.0777047 3.2039778 3.1217510 3.1347223 3.0862887 2.3461963 2.9114771 3.3442328 2.8280356 3.2320454 2.6779520 3.0290725 2.4572005 2.8059764 2.9124357 2.8124272 6.0308482 2.9941324 1.9893997 3.5926627 3.4975871 2.8486611 2.3890961 2.9977097 2.7177841 2.3113035 3.2959729 3.7226996 3.0441772 2.6220148 2.2703545 2.5872727 3.3990086 2.4985903 2.9139657 3.2171670 2.9137663 2.7018578 2.4815491 3.0346877 2.6943497 2.9016228 3.1408442 2.7639847 2.8483108 2.7264195 2.6298857 3.0423818 2.4734918 2.7779904 3.0290326 2.5777784 2.7464591 2.6186522 2.9791945 3.0033361 2.4412781 3.2619259 2.7748015 2.9374415 2.4911614 2.5817878 2.3282444 3.2589718 2.8187213 3.3985600 2.9527684 3.1860902 2.8935765 3.0659718 2.7608932 2.8710959 2.7022517 3.1487456 2.6216226 3.4051338 2.8722541 3.0758094 3.0347663 3.2304135 3.0601972 2.9394482 2.2857756 3.0897486 2.1934425 2.8633705 3.0076767 4.2661694 3.0180520 4.0340880 2.9573041 3.0410106 2.9712751 2.4289861 2.5276170 2.8034266 3.6888899 2.7545537 2.8113376 2.3597281 3.9894179 3.9988995 3.2787456 2.5390518 5.1609601 3.5329955 2.6491802 5.1964751 5.4484146 4.5786909 5.7822724 5.1435524 4.6423108 3.6618893 2.3437215 3.6165442 4.5817550 4.1214148 3.5892539 4.9215704 2.0618838 4.1245577 3.3987552 4.4558584 5.7331023 3.9712423 4.9329135 4.5980021 2.6025576 2.7183222 2.2814263 2.4331028 2.6811701 2.7916696 2.7686733 2.6775884 2.5756613 2.8062500 2.8898034 2.6568783 2.9768137 2.6338460 2.6656252 2.7344950 2.6632968 2.5276041 2.4679774 3.0133221 2.9132603 2.4129094 3.0867630 2.8540536 2.8356008 2.7915400 2.8898420 2.1743397 2.7499349 2.9694319 2.8844076 2.8187979 2.8598516 2.7053821 2.9491870 2.9642947 3.1656149 2.8873440 2.5782315 2.6597604 2.6793211 2.6168255 3.0158360 2.7340502 2.1323717 3.0846366 2.9964018 2.3602322 3.1034254 2.3851984 2.5881102 2.6028371 2.6217095 2.0355995 2.8330442 2.3639041 3.3250258 2.2098068 3.3234173 2.4612995 2.1765118 2.2907844 3.1112568 2.9733510 2.7706188 2.4136991 2.6233169 3.0244765 3.3721476 3.3522283 2.0067563 3.0130552 3.1671639 2.1575524 4.1315296 2.8800205 2.4840187 2.6778388 2.7099667 3.9376466 2.4527747 2.0450850 2.3759363 2.1473664 2.1693741 2.0127202 2.0311620 2.1819371 2.3427641 2.1515528 2.2429868 2.2405095 2.1237261 2.0400290 2.2458167 2.1276194 2.3176928 2.0799375 2.0410208 2.1730338 2.1802045 1.9147892 2.3360434 2.2075713 2.3781312 2.3281571 2.1237535 2.5849291 2.2063162 2.4997059 2.1447708 2.4007518 2.4362223 2.6136992 2.4845148 2.9714588 2.0853456 2.4307421 2.3092128 2.6234756 2.3378890 2.2095583 2.0761110 2.2859013 2.5402397 2.1854496 2.7704390 2.6678174 2.4850058 2.2787498 2.5872530 2.4499151 1.8977496 3.9022427 1.1784930 2.4648581 2.1899601 2.7065429 3.9004117 3.1575840 2.8041661 2.5017873 2.5927057 2.8584004 2.8153489 2.6852207 2.6572094 2.6180922 2.5644970 2.8986597 2.9614813 2.7304539 2.7871984 2.8565439 2.8379272 2.5984388 2.9722737 2.7121997 2.7511259 2.8517652 2.8113545 2.5540355 2.6844285 2.8439936 2.9097127 2.7933776 2.7053633 2.9996391 2.6551915 3.2240214 2.6330721 3.0449040 2.8459475 2.8479875 2.6365341 3.2688088 2.6947806 2.7844761 3.0666978 2.9207136 2.7672937 3.2951185 2.5614080 2.6343145 2.4394632 2.8655103 2.8090203 3.0060519 2.9379849 3.2072278 2.8077408 3.5027309 2.8677206 2.8372815 2.5924240 2.5139693 2.7071317 2.9397896 2.6899827 3.7138189 2.7528422 2.6855812 2.7611992 2.8893268 2.8164420 2.9402551 2.9543323 2.5105642 2.7068740 2.7389505 2.7234440 2.6135832 2.9799275 2.6037493 2.5989101 2.8336295 2.9209517 2.7790161 3.3166641 3.6181444 3.1063472 3.0314068 3.0009216 2.9722561 2.4935611 3.0735859 2.6515431 2.7900378 2.9285211 2.9888003 2.7941599 2.7468145 2.8213158 3.1600551 2.9426806 2.8075091 2.7866982 3.0235883 2.7297018 2.9586773 2.7579945 2.5144414 3.1428748 2.8348941 2.7320039 3.0841372 2.8001742 2.8033846 3.1370297 3.1679421 2.9397454 2.9565240 3.2827439 2.8526635 3.0762168 3.0584268 2.7384722 2.8067908 3.1083910 2.8286712 2.8610544 3.0927504 3.3675975 3.3374208 3.0625091 3.5526166 3.1742377 3.6200540 1.9765202 4.0096301 3.6463202 2.9727247 2.4480744 2.5318836 2.5480823 3.3841735 3.7395225 2.9947827 2.7294985 3.9826439 3.0105637 3.2922264 3.8955260 3.6416139 3.3826921 3.3561968 3.1568010 3.1232214 3.1074534 3.3687415 3.0462891 2.5901007 3.6723445 3.1854352 3.0765494 3.5766706 1.7708844 3.4623769 2.9492080 3.0357420 3.8767147 3.2753369 3.1346827 3.0628092 2.1250703 3.5698829 3.3507766 3.7604448 2.9910090 4.4032509 2.6807060 2.3701624 2.7778276 3.6776714 4.2408954 3.7354851 3.0993151 3.3314004 3.8245825 3.7753418 2.8289023 3.7094020 3.1094536 3.5318746 2.0342517 2.1053791 2.2269702 2.4007880 1.9416356 1.8634344 2.1480196 2.2080496 1.9273657 1.9623607 2.3261036 1.9988374 2.0067491 2.0867300 1.9872281 1.9066103 2.2019969 2.3273712 2.2581606 1.9049167 1.9796502 2.1742429 2.0814003 2.2706422 2.0192646 2.2548523 2.3897287 2.2708641 2.1364712 2.3297709 1.9247976 2.2115944 2.6570913 2.1955659 2.3301976 2.0415616 2.1188410 2.6082899 4.6930436 2.3403454 2.6092783 4.1339120 4.0181220 3.8620533 3.7124443 3.9619929 3.7074908 2.8746824 4.2879675 2.2742663 3.9832549 4.3566264 3.7684594 4.2373162 3.6961121 4.3751074 4.3814054 3.7866554 3.9784201 2.7336793 4.4314294 4.0066643 3.9973218 4.6136000 4.0559406 4.1785400 3.9707815 3.8835726 3.8329057 3.0775558 2.3076617 4.1626745 2.3604508 4.3185938 2.7746868 2.5523435 4.1051668 3.7360198 4.2907922 4.0489711 2.6237636 3.1081165 2.5943475 2.7436592 2.5015001 4.2818863 2.7392225 2.5963313 2.6912074 2.9350769 2.8547217 2.4994909 2.9130047 2.7309233 2.7002699 2.7384376 2.7933813 2.6852000 2.5185384 2.5164508 2.6097112 2.6647394 2.7594187 2.8834014 2.9742224 2.8918891 2.6624243 2.6779858 2.6954453 2.7847342 2.5068182 2.6348305 2.5124128 2.7325999 2.4367513 2.8457918 2.7353808 2.6448396 2.6470455 2.7255827 2.4031578 2.6705384 2.4453697 2.4564985 2.7733288 2.6178150 2.5515240 2.9097586 2.6309516 2.7772970 3.0606111 3.0448463 2.7060246 3.0246017 2.7909423 2.6882690 2.8377931 2.6933284 2.3346041 4.0708699 3.1604859 4.1465880 2.6403365 3.4870537 3.2295033 3.3767100 3.2838627 2.9781281 3.2949683 3.2972234 3.1575797 3.3635108 3.1281854 3.0205639 3.4195641 3.3079345 3.2676251 3.0031571 3.3330520 2.8936048 3.0634016 3.6040180 3.2237909 3.2150503 3.3567871 3.4350685 3.2461320 2.9422313 3.3911164 3.4734977 3.1940565 2.9962364 3.5428286 3.1800468 3.3165771 3.0708464 3.1583048 3.1110205 2.8776893 3.1201977 3.3545280 3.3304382 3.1390882 3.8320028 3.6200597 2.7794341 3.3082351 3.3394764 3.1745569 3.2086417 3.7563989 3.1999643 3.4300735 3.5336969 3.5492713 3.0831465 3.2676484 3.1245912 2.7713819 3.3417649 3.0183091 3.1067829 3.5593236 2.8740785 3.2206125 3.9239402 2.7898778 2.7464412 3.1838791 3.1900866 3.1805683 3.0892810 3.6121682 3.2044345 3.4004192 2.9888789 3.3241067 3.0612122 2.8416318 3.8536349 2.9615979 3.0387952 2.9813068 2.5013872 2.3474298 2.2479047 2.4213512 2.3537985 2.3157340 2.3796197 2.4934738 2.4023452 2.4993502 2.4105010 2.6473891 2.4637151 2.3620023 2.4057432 2.4900537 2.6590854 2.5747788 2.2370582 2.3340871 2.6834274 2.6148241 2.9789093 2.7976597 2.3158158 2.7166709 2.4663167 2.7792392 4.4934552 2.5987070 3.2179459 2.8389329 2.3575996 4.5062817 2.1624113 2.6423829 2.3201249 2.3281904 2.5008697 2.3217860 2.7795283 2.3288578 2.2486154 3.4800173 4.6119636 4.4251660 2.4757107 4.5630446 4.0716087 5.2632266 3.6011627 5.7127343 4.5075299 4.7520946 4.1966885 3.7391691 4.8646702 5.9331359 4.4955897 2.8891343 2.5219902 4.9629523 5.2443288 4.5294580 4.0932447 4.4537725 3.7662305 3.7485246 4.2126081 6.1392931 3.9405892 3.7217742 3.3385669 5.3001609 4.8461176 4.1275457 5.5157263 3.9102368 4.5374195 5.4539046 5.6259194 6.5048396 5.6216443 4.3553798 4.9266168 2.7618498 2.7448706 2.6698894 3.1691825 2.5707518 2.6262209 2.5544586 3.4791379 3.0036813 2.6162110 2.7389902 3.0392280 3.1095388 2.7903454 3.2959946 2.7341405 2.8597100 3.9970664 3.1477976 2.7869001 2.5686269 2.8488120 3.0404706 3.0285376 3.0946833 3.0624239 2.9056270 3.0754301 2.9611068 2.6694075 3.2527314 3.0641020 3.1384719 2.7035603 3.0884346 3.6892131 3.0757115 2.5716382 3.2048785 2.4602168 3.3927919 3.1166753 3.5375416 3.0891282 3.1162523 4.2136315 4.7636862 2.9616747 3.6538730 3.9771545 2.6146937 3.6771985 8.9999985 9.0000000 3.6490004 3.3170848 2.5035543 2.3666265 2.8167429 2.5754401 2.6124551 2.4906754 2.8850293 2.5611456 2.4954627 2.9736636 2.6834849 2.8176774 3.2149844 2.7208954 2.7925370 2.8174484 3.1698167 2.8231965 2.5952525 3.4180584 2.5034838 2.9375918 2.8288203 3.2847065 2.7615835 2.7319843 3.2806475 3.4876659 3.1016533 2.7074646 2.6613186 2.9199993 2.8628104 3.1244783 3.1540352 2.8322159 3.6433994 4.2360900 3.1484257 3.0838525 3.2234602 3.2271768 3.5238425 3.2487459 3.3075878 3.0816569 3.9783298 2.3889031 6.1167785 7.3414827 3.1455407 2.5379797 2.5807594 3.0414395 2.4639002 2.5094651 2.5412656 2.4909255 2.4874571 2.5586973 2.6711445 2.4891772 2.5295810 2.5091882 2.4604417 2.5050277 2.6478071 2.5316923 2.6167893 2.5670456 2.4597722 3.1685707 2.5864928 2.5981471 2.3817753 2.6301277 2.5946186 2.5658527 2.4445410 3.3328557 3.3328557 3.4983540 3.4983540 3.4119887 3.3636772 3.6361370 3.2885555 3.3756224 3.0935807 3.3174059 3.3166444 3.3166444 3.3667479 3.8025027 3.2448094 3.3816606 3.3297348 3.3297348 2.9578670 2.9578670 3.4980000 3.3806226 3.5677642 3.5677642 3.8086983 3.0568355 3.6057496 3.6057496 3.9150648 3.9150648 3.6308891 3.6308891 4.0700857 3.3912983 4.3540276 2.0862672 2.2395571 2.5477869 3.1187976 3.0177533 
ANAIGN002015_KOG0316                                                                                                                                   2.7539489 3.0938172 2.9606204 2.3728085 2.6067148 1.7078138 2.8485564 2.3454851 3.0728316 2.3990778 1.8845352 2.4270895 2.1639163 2.7945921 2.1935997 2.3667102 1.9341240 1.9680200 1.7253571 2.6453272 1.9292346 2.2914545 2.7757023 1.9461571 2.4981009 2.7079160 3.3078960 2.0785188 2.3079192 3.1515559 1.9948166 2.6141585 2.6320598 2.0749974 2.6907893 2.3207636 2.5957118 2.1826928 2.9401852 2.3401123 2.6367248 2.4638746 2.5761804 2.2132920 2.2732623 2.2977628 2.4151932 1.8496664 1.9641642 2.3042453 1.2913327 2.4186651 2.1129168 2.4009017 2.6626379 2.0519413 2.2617339 2.5959539 2.1373880 2.1616784 2.2949891 2.4798011 3.0253117 2.3112868 2.2348682 2.4159602 2.1852946 2.3470960 2.5614795 2.4443100 2.5851966 2.6135764 2.4522526 2.3358573 2.0498624 2.8291012 2.4384376 2.1841674 2.7046602 2.1275759 2.3499321 2.1011383 2.4146441 2.8826220 2.6208282 2.4481336 2.3657004 2.4643780 2.2492560 2.2335068 2.3301704 2.7943314 2.7763205 2.7239827 2.9004625 2.7200693 2.6940412 2.6309239 2.6128622 2.5545663 2.6662024 3.2308045 2.6851131 2.5421216 2.7639096 2.8675738 2.7398654 2.7552787 2.4948857 2.5619647 3.0395958 2.9721463 2.6727964 3.0759390 2.6711816 2.6662731 2.8162177 2.8318062 2.6852822 2.9546768 2.6173328 2.7720487 2.4851761 2.5936150 2.6421926 2.6713242 3.0465458 2.4694388 2.5847207 2.8517523 3.0359726 3.3266199 2.6919346 3.0614001 3.0474085 2.2862006 2.2128332 2.2642402 2.1563865 2.1493610 1.8750263 2.1237166 2.4843133 2.2729995 2.2217045 3.3495514 2.0998313 1.6886228 2.2807762 2.1141321 2.2206901 2.1942773 2.3301956 2.1773389 3.2762081 2.4188121 2.0858624 2.5883693 2.2841264 1.8171676 2.3267845 2.4281729 2.1045552 2.9670292 2.9788524 2.0858254 2.3156327 1.9951826 1.9828178 1.9415021 2.4022434 2.1268858 1.9858733 2.0094530 2.7943140 2.2181344 2.4073523 1.8714464 1.8581683 3.0192334 2.3750156 2.3568113 2.6822749 2.4636423 2.6187580 2.3345220 2.4663500 2.1903400 2.4609654 2.6651783 2.7421368 2.1987584 2.4841247 2.3831302 2.5293546 2.4140243 2.4146357 2.3164655 2.5709364 2.4636192 2.4807956 2.5456257 2.5545891 2.6195546 2.3768578 2.6172434 2.4760720 2.7457178 2.7067847 2.7199983 2.5635843 2.9684303 2.8764611 3.0242235 2.3990533 2.9359504 2.8051351 2.6093253 2.8785315 2.8157737 2.6467112 3.0195588 2.7092377 3.3383642 2.6685937 2.8382019 3.2305812 2.9497559 2.9188818 3.0930527 2.3999270 2.9954605 2.9574657 3.3780499 2.4605970 2.6418403 2.6183470 2.7690378 3.3350518 2.9719366 2.8039849 3.1403202 3.1091934 2.5341653 3.0463793 2.7770531 3.2630029 2.9499743 2.7994562 3.6240458 3.0838729 3.0691775 3.1218763 2.6772794 2.7251895 2.6657352 2.2919413 2.4341224 3.1304808 2.8329702 2.5766115 3.2355823 3.0409168 2.9340603 3.1691573 3.3722151 2.2941530 2.2709624 2.3013383 2.0698247 2.1132851 2.4996832 2.3355974 2.3058193 2.1416255 2.2685656 2.1728219 2.5266307 2.0088097 1.9522321 2.2903280 2.2757352 2.2059817 2.3559594 2.2495229 2.4988868 2.2807094 2.3484678 2.1823802 2.3213521 2.2503862 2.2024774 2.2810837 2.4150249 2.3948421 2.3976830 2.1510369 2.2150425 2.2778552 2.2640036 2.0372943 2.1448369 2.2717168 2.7892555 2.4539506 4.0866340 3.0938243 3.1802982 2.7546447 3.5081216 2.7642808 4.9323770 2.6626564 2.6404834 3.0755455 3.3289278 4.0155328 4.4015586 2.4387787 4.2755447 4.8347043 5.3731673 3.7521879 4.2559967 4.4987975 4.0259735 4.4703579 2.3874654 4.2981856 4.4177616 2.3086197 4.9727734 4.5190374 4.6805954 4.2419150 2.6642831 4.3310221 4.3854983 5.0701139 4.7404134 4.1591840 3.4356366 4.0635278 4.6681955 3.9903331 3.9668418 4.2941474 4.4495167 4.0575483 4.4326445 3.9902530 3.7553907 4.8416613 2.9274171 4.0256915 3.7141644 4.5440341 4.2997688 4.7148403 1.9367053 2.0562735 1.9171848 1.9510019 1.9811852 2.1011466 1.8948418 1.9908659 2.2380776 2.0080549 2.1224483 2.3628663 2.2500388 2.0723529 2.0084473 2.0220569 1.8429826 2.0463279 2.0692395 1.9984105 2.1090608 2.2552329 2.0341745 1.9828983 1.9943929 2.0159911 1.9319528 2.1348990 2.0494460 2.1558405 1.9391355 1.9314728 2.1336816 1.7872380 1.8530230 1.9547168 2.1295148 2.0438075 2.1989989 1.9197241 2.0598261 1.9297115 2.4569843 2.0249685 2.1592181 2.2327840 1.9135412 2.3271840 1.9858281 1.9299615 2.0054726 2.6073425 2.0448282 2.4324299 2.2849946 2.3169480 2.4041920 2.2386230 2.0780180 2.1767891 2.3096326 2.4886890 2.0553629 2.1675543 1.8684049 2.3488837 2.1472933 1.8197713 2.1276816 2.1559758 1.7898412 2.5846624 1.7914110 2.7578552 2.7315832 2.4161963 2.3216936 2.5860696 1.8380378 2.0773895 2.2803136 2.2803136 1.8567371 1.3590391 1.9038908 1.9171463 1.9364426 1.8221436 1.7502890 1.9608826 2.1644102 1.7676089 1.9474072 1.8915153 1.7717390 2.0312634 2.0508766 1.7880135 1.9977211 2.0229965 1.9761178 2.1383637 2.0315445 2.2161155 2.2624549 1.9792204 2.0401402 2.1517539 1.9724228 1.9969225 1.8662699 2.0271607 2.0115490 1.9897413 2.1044866 2.0870331 2.4522111 1.8333167 2.1579872 2.4773578 2.3122967 2.1247969 2.5218167 1.9187479 1.9149678 2.1325189 3.0251702 1.8702602 1.9100585 2.0841298 1.9255059 2.0147312 2.0772824 2.3564187 2.1901278 3.1215811 2.1221082 2.1783654 2.1110184 2.1362098 2.2787576 2.0140960 2.1595959 2.1763816 2.2939408 2.4619750 2.1757025 2.5366601 2.6899059 2.1657477 2.0656344 2.0209396 2.2812155 1.9958330 2.5828529 2.1945109 2.2199361 2.2528553 2.2161830 2.4935516 2.5107702 2.2458435 2.4240654 2.2754791 2.2619585 2.4550502 2.7781200 2.2920201 2.5919757 2.7001565 2.3389784 2.5919757 3.0548993 2.8610824 2.6723110 2.7420100 2.7853771 2.9315459 2.7744414 2.7972902 2.7569363 2.8448558 3.0310186 2.8327084 2.4728502 3.1566319 2.6347561 2.8151142 2.7667234 2.8879369 2.9790166 3.0157052 2.7249845 2.6976761 2.8290099 2.9310875 2.7944544 3.0592801 2.6764345 2.8621133 2.6945416 2.8740173 2.6293296 2.5813295 2.9608270 3.2110646 2.6967213 2.9812168 2.8756141 2.7815352 3.5636026 3.5286655 2.5517009 3.3577347 2.8336343 4.4767224 3.5280266 4.2750420 3.9763547 5.6921870 2.1735572 2.2095657 1.9894332 1.9746383 1.9517417 2.0266107 1.7418242 1.8908091 2.0732662 2.1914928 2.0292119 2.0194666 2.0806067 2.0716769 2.0818931 2.1515655 1.9360209 2.0840483 2.4312918 2.2766401 2.0105174 2.1710980 2.1219818 2.2435915 2.0937667 2.3333030 2.2391596 2.0437625 2.0898767 2.1220194 2.0733384 2.2673295 2.3641196 3.0117380 2.2287793 2.7950463 2.0605633 1.8126408 2.2803158 2.0463702 2.0074326 1.8693404 1.9382061 2.1359178 1.9373640 2.5367749 2.2354372 2.0807382 2.6138798 1.7276354 2.2513490 2.3368655 2.2711306 2.1908586 2.4479910 2.5777975 2.4365604 2.5739723 2.6096735 2.4124067 2.3382383 1.7593421 2.4947748 2.5386203 2.1996460 2.5741847 2.5524561 1.7631024 2.2687071 2.2297168 1.7515565 2.4507360 1.8744340 1.8643538 2.3341565 1.7613002 1.8829850 1.8816503 1.8885256 2.1575216 1.9336027 2.1824305 2.3023948 1.9257425 2.1096543 2.0651633 2.2145659 2.2525188 2.7064895 2.8105885 2.3110023 2.6524814 2.9225960 2.3199807 2.3225510 2.5658032 2.4176924 2.5404323 2.5350632 2.8373386 2.8830625 2.6460840 2.2309538 2.7287714 2.6612065 2.4005680 2.4705804 2.4364703 2.3669693 2.5567612 2.2875458 2.4897083 2.4776891 2.5437985 2.9602528 2.5438178 2.2644654 3.2671106 2.8797403 2.8058824 2.9301160 2.6532636 2.0741687 2.8000516 2.5643559 2.6292298 2.9567263 2.7916248 3.1937948 2.3492963 2.7584618 2.9407707 3.1456300 2.0444331 1.8094483 2.0612377 2.0757658 2.0662598 2.3225383 1.9403067 1.8936791 1.9239801 2.7442262 2.1141583 2.2235804 1.8381499 2.2982318 2.5922437 1.7590732 2.1640712 2.2638121 2.1269870 2.1115084 2.0051368 2.0762213 2.9035719 2.0718613 3.0581540 2.2334958 2.3701349 2.3604259 1.9713313 2.2217976 2.2847988 2.0974167 2.7716509 2.5809275 2.5782319 2.0488443 2.6509820 2.4176403 2.5843390 2.1736950 2.1825672 2.3019470 2.7552836 2.4866515 2.1135865 2.3159124 2.3457370 2.2733405 2.3904895 2.2199101 2.1568128 2.1069861 2.5345583 2.7513806 2.4857592 2.2725018 1.8754586 2.5119067 2.3006412 2.4180188 2.7729056 1.9154147 3.1056791 2.6457163 2.2193133 3.7084942 3.4949332 2.4700076 2.5036961 3.4445388 2.2734309 2.7147943 4.7281960 4.4352336 2.0293631 2.1360719 1.8085124 2.2030224 1.8601353 1.9504362 2.2865277 2.0927399 2.2429386 2.2996584 2.0552544 2.4513855 2.1128354 2.0745124 2.6057715 2.1509377 2.3780119 2.3454332 1.8562243 2.2853715 2.1408373 2.3633714 2.2604844 2.5877420 2.2185350 2.5020853 2.6210325 2.6575582 2.1623645 2.5017108 2.6067840 2.3431674 2.4627077 2.1683863 2.3611008 2.3432625 2.5319095 2.0707725 2.4404179 2.4329179 2.3744854 2.3459687 2.4127407 1.9959278 2.3173096 2.3683909 2.5540393 2.3576720 6.2204922 2.3627396 2.0890702 2.1111817 2.1260905 5.2676483 2.3011565 2.6349802 2.5251827 2.4742203 2.2892367 4.6237745 2.1321773 2.2983546 2.1895525 2.0252102 2.4384227 2.1591300 2.2863790 2.5335685 2.1362935 2.7241163 2.1805382 2.1607022 2.5116609 2.6610854 2.4429659 2.7259935 1.5130173 1.9217600 2.8227767 2.2401295 2.5035300 2.1388705 2.5811805 2.7024862 1.7089101 2.3473184 2.2199143 3.2069250 2.7823792 3.0056941 2.7591596 2.8265411 2.2837218 2.4288687 2.1580274 2.5479037 2.5061358 2.3621082 2.4096586 2.3342926 1.8861458 2.7941136 2.4414248 2.6128544 2.7380623 2.1812216 2.1852553 2.2224159 2.2897484 2.8090536 2.3673778 2.6556883 2.4812323 2.7980142 2.2622507 2.6158286 2.5381789 2.7926320 2.3022125 2.2433413 2.5518376 2.3922652 2.7198199 2.6338920 2.3888739 2.5733708 2.7934156 2.5139227 2.5165528 2.2816124 2.6260986 2.4689191 2.9534398 2.8365837 2.4425038 3.2473020 2.3301047 2.4930874 2.9889125 2.1385982 2.4648751 1.6809194 2.2642455 2.5929173 2.8564706 2.6156360 2.1078716 2.6678045 2.7934577 2.1646334 2.1569646 2.8300569 2.6680331 1.8605771 2.2333529 1.8609667 1.9971204 1.8414192 2.4290638 2.4420044 2.1220577 3.0460133 2.3732752 1.7205413 2.2343344 2.1953255 2.7553235 2.6391159 2.2078588 2.5824352 2.1351514 2.8205321 1.8460245 2.2099786 2.7704068 2.4621736 2.4938159 2.7581996 2.8818382 2.5819402 2.7022841 2.7305450 2.7050214 2.6171684 2.4689374 2.3282840 2.4983069 2.6575173 2.6966938 2.3975963 2.5614347 2.3705338 2.3028266 2.7320094 2.5179920 2.7209200 2.2802298 2.7633016 2.5454406 2.5310876 2.2853785 2.2183996 2.7127850 2.5266312 2.6946648 2.6350471 2.5879355 2.5309360 2.7998684 2.4097058 3.0341410 2.4892535 2.5319283 2.4584997 2.8219003 2.6293455 2.8944277 2.9647274 2.4904336 2.1422027 2.0575500 2.7898800 2.6717219 2.1981730 2.8397781 2.2752474 2.2415979 2.1600670 2.0344053 2.1509375 1.8601952 2.4808584 2.0257394 2.5917520 1.8660697 2.8824483 2.6919116 1.9892874 2.1589075 3.0701160 2.4973463 2.0769413 2.0541379 2.1111306 1.8422337 2.1590013 2.1897652 2.4276699 2.7021238 2.6168936 2.6351503 2.0999185 2.5460711 2.5699089 2.1922566 1.9334180 2.2165946 2.2237559 2.0915282 2.3717207 2.6384501 3.5285667 2.8405242 2.3127803 2.5577451 2.6112614 2.6205559 2.6173256 2.3541040 0.8738388 0.6196594 0.8421959 0.8210050 0.9263182 0.8609232 0.7773595 0.8156971 0.8566999 0.7797018 0.8009096 0.8284314 0.7898207 0.7207537 0.8406659 0.8716970 0.8714376 0.7853476 0.7889965 0.9838092 0.7777910 0.7541791 0.9114239 0.7766872 0.9127534 0.8801575 0.7038194 0.8539684 1.1089180 0.8853707 1.0667503 1.0401485 0.9911111 0.0000000 1.0335171 1.0928546 1.0052540 1.1264626 1.1247800 1.6958940 1.5013055 1.5150749 1.5703064 1.2480204 1.4675190 1.6227267 0.7134867 1.6070341 1.7995907 1.6669233 1.5812140 1.6258988 1.6857448 1.5889215 1.5479682 0.8614586 1.7380783 1.6991462 1.7725642 2.0096938 1.0346111 1.7923725 1.8238627 2.1549549 1.4398167 1.6889090 1.6539825 1.8632071 2.0811952 1.8857372 1.8319393 1.9019862 1.7556942 1.8935556 1.9327383 1.9764573 1.9769564 1.9244091 1.9364308 2.0567756 1.7352763 1.9083612 2.0249733 1.6414642 2.1923109 2.1513823 2.1789469 2.4031595 2.5158841 1.8416666 2.3869447 2.2844161 2.2839103 2.2480409 2.1779196 1.9657763 3.6863489 3.2658569 2.2637885 2.1988709 2.2794797 2.5099115 2.1788193 1.6139347 2.4370497 2.1081343 1.6808492 2.7142779 2.0471938 2.5540684 3.1933175 1.4638644 2.9944884 2.3130168 2.8824724 2.3584428 3.0498902 6.7078106 2.2085511 2.6462283 2.7234232 1.8878673 2.2651922 2.2210786 2.3111427 3.1757266 2.0544735 2.0178625 2.4498083 2.5669771 2.8472721 2.7559685 2.2991493 3.0123741 1.8442143 2.4361316 3.3512882 2.1210331 1.6934741 4.6828767 7.7729130 7.1392912 3.5808182 1.9979614 4.7166521 3.9090299 5.0865067 2.6495878 1.9388931 4.8965781 2.8089144 5.1061031 3.1003399 4.6638565 4.1376776 1.8380476 7.0496628 6.4618382 3.3892487 3.7896276 4.3961078 4.7523044 7.4216186 4.0400519 2.5215975 3.2446665 3.9525254 3.5565957 4.0267101 3.0669005 3.6376223 1.8731614 1.9265957 1.8782263 2.0988480 1.8214435 1.9638991 1.8534875 2.0798628 1.8982909 1.8556005 1.7942150 2.3230255 1.9194334 1.8944649 2.0038769 1.8734237 1.9810008 2.5910336 2.0580793 1.7670917 1.9750762 2.1756542 2.1409511 2.1898104 1.8660901 1.9732682 1.8887813 2.1648821 2.1038081 2.2788203 1.9874249 1.9687276 2.3683934 1.9183393 2.0861813 1.8722204 1.9077987 3.8633034 1.8765013 1.8803132 2.4190803 1.9884279 2.0074873 1.9989961 2.1461511 2.3253712 2.0721022 2.0723861 2.6315458 2.2594052 2.3181543 4.0135595 2.8990072 2.7344370 4.5935271 4.3569888 4.2378823 4.3901732 4.5069646 4.4214939 3.8902258 4.1280778 5.1914104 3.6532018 4.4190261 4.1941200 4.1272273 4.2624748 4.6571950 3.5004780 4.3834902 4.6535674 4.5649427 4.4516947 3.7733821 5.0004977 2.4664864 2.4132263 2.4861013 2.3950156 2.6724442 2.5790182 2.7294252 2.3344862 2.4876972 2.8782083 2.4054949 2.5558767 2.5562152 2.2047772 2.3721517 2.0764123 2.3938669 2.5554040 2.4605283 2.5240832 2.7925577 2.8563626 2.2139836 2.5619814 2.6504945 2.5134470 2.7672718 2.3120968 2.8913307 2.7773440 2.4120220 2.5420887 2.8427560 2.9437321 2.7110474 2.3258815 3.0940859 2.3137400 3.2206262 2.7436847 2.5042489 2.9219400 2.9505317 2.8695834 2.8275664 2.6753666 2.3726644 3.6292537 3.0690819 3.1855447 2.4584601 2.3308572 2.6736325 3.2126006 3.1456871 3.0552887 2.6169827 3.0546391 2.3830259 2.8323335 3.2213430 2.8781538 4.1889791 3.5724699 2.3776616 3.4537442 3.4346829 2.5929954 2.5540976 3.5598256 3.2096949 2.4689566 2.9230756 3.0520360 2.1174870 3.1758953 2.2920493 3.2469755 3.6016270 2.7226895 4.4959376 3.2940473 3.1241972 2.7323554 2.5438323 2.9445358 2.5736750 2.8912531 2.7456201 3.0007574 3.3015854 2.9503735 2.7509540 2.9744720 2.7909224 3.0424807 3.0892911 2.6527878 2.7329377 2.9331703 2.7712132 3.4672256 2.5609401 2.7518830 3.0470102 2.9666025 2.6340839 3.1652519 2.7585162 3.1395645 2.8717621 3.4551234 2.7669935 3.3437150 3.1002186 3.4757093 2.6961722 2.9421471 2.9647282 2.9546730 2.7547099 3.3365080 3.4128096 3.2848674 2.5911055 2.9524480 2.7888283 2.9932381 2.6107233 3.3449650 2.2804407 2.9071112 2.9729394 3.4896959 3.7681888 3.5980927 3.7117842 2.7508359 3.4311984 2.4758018 2.7872571 2.4231804 3.1249970 3.1519887 3.2064217 2.5515876 3.2851153 3.2355974 3.3930421 3.1218134 5.3285499 3.2017590 2.8364101 3.6950081 5.8276411 3.1782153 5.9868526 3.6046777 3.2388099 3.4454260 2.8424768 3.2396491 3.4307164 4.4087474 3.3442542 4.9847699 2.5006254 3.6229908 2.9492478 3.6874933 7.3104670 5.5487949 5.4453630 4.9648297 2.5507727 2.7599782 2.9463694 2.7288463 2.7841347 2.8519721 2.6300955 2.7033706 2.6094637 2.5824768 2.6817777 3.0827497 2.7474196 2.5608553 2.7767242 2.6661405 2.4962517 2.9019955 2.5172257 3.1763009 2.9131526 2.9350810 3.3010564 2.8020196 3.0063295 2.9235319 2.6086158 2.1362023 2.6379746 3.2674439 2.9376650 2.6568255 2.5920681 2.9981756 2.0852392 2.9687657 3.2478165 3.0086627 2.8595548 3.0906881 2.9958807 3.0582186 3.4957763 2.9569754 3.1598976 2.9573180 2.9445287 2.3904024 3.1143858 2.6304047 2.5188213 2.3903371 2.1326354 1.8422384 2.2269300 2.7607563 3.5053228 2.5406483 3.0738246 2.9603999 2.3321743 2.3949221 3.7653707 3.5272347 2.1637535 2.5969810 2.8596265 2.8628917 2.7819099 3.2687666 2.6837699 2.7877877 2.6506110 2.0188196 3.4241674 2.1797045 2.0093847 2.2026196 2.2804229 3.8144842 2.2368307 1.9611941 2.4194737 2.2761294 2.0705781 2.0541322 1.8752432 2.2800887 2.3137708 2.1919371 2.3530498 2.2826721 2.1751060 2.0392455 2.3350069 1.9553141 2.4674198 2.0041970 2.0680736 1.9854392 2.2013791 2.2345959 2.3333684 2.3298885 2.3305508 2.1992106 2.3325451 2.6847192 2.1656503 2.6686831 2.2238423 2.2943810 2.6025625 2.4369758 2.8213858 3.0101522 2.1913086 2.3668255 2.3528772 2.5301834 2.7116712 1.6318503 2.0955957 2.1516631 2.6763849 1.9621640 3.0027594 2.7575020 2.4471186 2.5674336 3.2178451 3.5843886 1.7918705 3.3343284 1.7684787 2.9132148 3.1684674 3.1912755 3.2540724 2.7695814 2.6340732 2.7286580 2.6340597 2.6653495 2.8030996 2.8443796 2.7061626 2.6315348 2.4992115 2.6681079 2.8009990 2.9280674 3.0969166 2.6708205 2.7295137 2.5964593 2.8267604 2.6899720 2.7594963 3.0737280 2.6626221 2.5125881 2.7491909 2.7878960 2.9632485 2.9024750 2.7287431 2.6072458 2.4443289 3.1399234 2.7472012 3.3750213 2.8002986 2.6595482 2.8978862 3.6460121 2.8973239 2.6847635 2.8821440 2.9803645 2.8023346 3.3786223 2.8388697 2.6273467 2.8182911 3.0160126 2.6907533 3.0214568 2.6190426 3.1099543 3.1197495 3.1644812 3.3965512 2.9768612 3.1339318 2.9004638 3.1824451 2.9385782 3.1151108 3.9903143 3.2064843 3.1999915 3.1031104 3.1748768 3.3642083 3.0362236 3.0553257 2.9489953 2.7302831 2.8885046 2.6815456 2.9348768 3.1788705 3.0468917 3.0639723 3.2322614 3.1897917 3.2390371 4.1127014 3.4447356 3.4257416 3.4372263 3.7366694 3.5184122 2.6565417 3.3695645 3.1607516 2.9966732 3.1467070 3.5519453 2.7168686 2.6426635 2.7563712 3.1385084 2.9359647 2.8819634 2.8597185 2.8257121 2.7716175 2.5660276 2.7706317 2.9069780 3.1702684 2.5128997 2.8149394 2.9409273 2.5835939 2.4860399 3.0189653 3.2432917 2.8560515 2.3230213 2.8164121 2.8032064 2.6612670 2.6306619 2.3793179 2.8834839 2.9268538 2.5288938 2.5962688 2.5110840 3.0593691 3.2001321 2.9214318 3.3758652 3.3614630 4.0496151 2.4840398 3.7563606 3.3410057 3.1792361 1.8981946 2.4218173 2.0736049 3.3000839 3.8662781 2.8838819 2.9598163 3.6654913 3.0386299 2.5100439 3.3336509 3.4423589 3.1935530 3.3633467 2.5762481 2.7237298 3.5623353 3.2784672 2.8399333 2.6560250 3.0692032 3.3141234 2.9254133 3.7090386 1.7479264 3.3029211 3.5755634 3.1688676 3.7375775 3.4050381 3.3054681 2.7552281 1.8101517 3.1501958 3.4230445 3.4375074 3.5860322 4.4148943 4.1918013 2.6773680 3.8293241 4.5951975 4.1450155 3.6672571 2.4584794 3.2689734 3.2894606 3.5781440 3.1804050 3.6619124 3.3623205 3.4943381 2.0080391 1.9501219 2.0598000 2.1881469 1.8477466 1.8304049 1.9247494 2.0467539 1.9082202 1.7491434 2.1600435 2.1143293 2.0720165 2.1511655 1.8676001 1.9952584 2.1548433 2.2049190 1.8970983 1.9235728 1.9398047 2.1735597 2.0765872 2.1719122 1.9053121 2.0460345 2.2652069 2.3480000 2.2441535 2.2231229 2.1583463 1.9025420 2.4711471 2.2624761 2.5336879 2.3442670 1.9931966 2.1829580 4.3130755 2.1824735 2.3272528 3.7013621 3.6697138 3.8636266 3.5382023 3.8605018 3.8388108 2.7965112 3.9184396 1.5672427 3.8449992 3.9563944 3.7864796 4.0609930 4.0600600 4.2435635 3.7485892 3.7724486 3.9769660 3.1553369 4.8505535 4.0622090 3.9802597 4.5898864 4.0981971 3.7334091 4.2065564 3.9662271 3.8277439 2.8021976 2.3665302 3.7232072 2.3814429 4.3086089 2.6141855 2.1774289 4.3281565 4.1961932 3.8708253 4.1209877 2.4915347 2.9431309 1.9267684 3.0359904 2.3906528 5.9852256 2.7252781 2.5905656 2.8105392 2.5553910 2.6874772 2.5809000 2.6751997 2.5061746 2.6205751 2.9701903 2.7169130 2.5839902 2.6307109 2.4980542 2.6614953 2.6981317 2.5900583 3.0501932 2.9274148 3.0403679 2.5984438 2.8676391 2.6737552 2.7955522 2.6441895 2.6969815 2.6075695 2.7799790 2.5988014 2.9032580 2.7342332 2.9134783 2.7194011 2.8456506 2.6877691 2.7826038 2.2811577 2.8157444 2.5216317 2.8541551 2.7793815 2.5798088 2.7871666 2.8104707 3.5067809 3.2156120 2.8130928 2.9847742 3.0920223 3.0324297 2.4801699 2.6770826 1.1182328 3.0788791 3.1202090 3.9457707 3.6469178 2.8528864 2.7743306 3.0489769 2.7867327 3.0119590 2.8694386 2.8913568 2.9726215 2.7570395 2.7358411 2.7355818 3.1892736 2.9526524 2.7939524 2.6467851 3.0572868 2.8145332 2.7223919 3.0750617 2.9881951 2.6869917 3.1419859 2.9823096 2.8617858 2.8652410 2.9606035 3.2738367 2.9578210 2.8999315 3.4017723 2.8638182 2.9550777 3.1735717 3.2562605 3.1082527 2.9226210 2.7180167 3.2250916 3.2413482 2.7677573 3.4707942 3.1228218 2.8440092 3.0117923 2.9759001 3.0928742 3.0261111 2.9064489 2.7709035 2.9824085 3.6315920 2.8577440 2.9584414 2.8359420 2.8463945 3.4921123 3.4019343 2.6301637 2.8330419 3.3635774 2.7437598 2.9833585 4.0156730 3.0566421 2.5209174 2.8799018 2.5944689 2.9291701 2.8585255 3.6430855 2.6671133 2.9066526 2.8591769 3.3046944 2.8321196 2.7714769 3.2839221 2.7115965 2.6027507 2.6710743 2.2500543 2.0874047 2.1887796 2.3688572 2.2159852 2.0471996 2.2193491 2.2270052 2.2224379 2.2458874 2.3078368 2.6944226 2.4856775 2.4941077 2.2608354 2.2362889 2.5670293 2.1890721 1.8510505 2.1647365 2.3889818 2.5791508 2.5232109 2.4105571 2.3889919 2.4796210 2.2087254 2.5597790 3.8693829 2.4435893 3.0241583 2.4862780 2.1009544 3.7892266 1.9793673 2.1375984 2.3481135 2.1743445 2.5926758 2.2842605 2.7405140 2.3902427 2.4765574 3.5418024 3.6938666 3.9063155 2.3944086 3.9701765 3.4571853 4.4537216 3.4756532 3.2628107 3.4934012 2.6460858 3.8541574 3.5957197 3.5939949 5.0491312 2.5844530 2.0678366 1.8438549 4.3576817 3.6348110 5.1473649 2.9939981 4.3140487 3.6528421 3.5493446 4.2635723 3.9194271 2.4994095 3.6345830 4.0009668 2.5883220 4.4400726 4.0773182 4.8257249 3.7970176 4.0757260 5.9543199 5.5869420 3.4773290 8.1536144 3.1515204 6.6217969 2.8202688 2.4047436 2.3945819 2.6986176 2.1890199 2.5490398 2.5042793 2.9700694 2.7221954 2.3308923 2.6686607 2.6082533 2.7949837 2.7494736 3.0802889 2.5385552 2.7900920 3.0410219 2.4963631 2.7265692 2.8635464 2.7574712 2.4191475 3.0895198 3.1266635 2.8701436 2.8513238 3.0679922 2.6731007 2.7151090 2.8995464 2.7938588 2.8252796 2.7684940 2.7224653 3.2093674 2.8095745 2.8908216 2.2548687 2.7958037 2.8958121 3.1397016 3.4340399 2.5929913 3.5436412 3.8537950 5.3384582 2.9449752 2.9710191 3.6259212 2.2803335 2.3875264 9.0000000 4.9717870 3.3235736 3.5560726 2.5864590 2.1480256 2.2909016 2.5667444 2.5031376 2.4948116 2.3067093 2.8422591 2.3436941 3.0061107 2.3546458 2.5916813 2.9087708 3.2308103 2.2933283 2.5107810 2.9743434 2.7803458 2.2883115 2.8662523 2.4632066 3.0953760 2.6349885 3.2074829 2.5067584 2.3443771 3.0686764 2.9304089 3.2869460 2.5920596 2.9216155 2.9478649 2.7093568 2.6573199 2.8418488 2.8580138 3.1991462 4.2482043 3.4236359 4.0152898 3.0716738 3.8230676 3.6917092 3.6899352 3.5305943 3.5184813 4.6025946 2.3224736 9.0000000 5.3892406 3.3483037 2.5191297 2.5037224 3.5401948 2.2956345 2.2336883 2.3235491 2.3127903 2.4215342 2.4562079 2.4294949 2.3654190 2.4512236 2.3781857 2.4535955 2.4333310 2.5344306 2.5539922 2.5582747 2.6637541 2.3349574 3.6642364 2.3586174 2.5880933 2.4684144 2.5150192 2.5334050 2.5060167 2.5032681 3.4288896 3.4288896 3.6401205 3.6401205 3.5552992 3.4972724 3.7179233 3.4144297 4.0029933 3.7116951 3.6841299 3.2742950 3.2742950 3.7616149 4.2612358 3.6551494 3.8772511 3.4427512 3.4427512 3.3996335 3.3996335 3.8710028 3.9467391 3.8155099 3.8155099 3.3510084 2.7013831 3.8442643 3.8442643 4.4709466 4.4709466 3.8709530 3.8709530 2.4316251 3.3911076 5.3392496 2.4612251 1.8897583 2.4470690 3.3242651 3.1986528 
MONEXI003693_KOG0316                                                                                                                                   2.7958715 2.6781286 3.0157875 2.4715444 2.7291000 2.1068412 2.8802183 2.3725311 2.6336757 2.5025338 1.9230883 2.7512495 2.2091634 2.7891378 2.7268434 2.3899923 2.1861140 2.1868819 2.0560439 2.8540520 1.9921532 2.5013914 2.8033470 1.9722464 2.5938939 2.7288008 3.1591210 2.3704032 2.5991851 3.0042483 2.2012135 2.6299878 2.6546335 2.3794477 2.6570439 2.2499251 2.9082370 1.9672088 2.6068480 2.6875859 2.6277219 2.8305329 2.4730552 2.3695797 2.3169467 2.3458715 2.1714684 1.6952890 1.8999556 2.3619217 1.5749657 2.3164652 2.2034843 2.6470226 2.1628744 2.3061930 2.1262962 2.5300781 2.2660719 2.1258176 2.1586663 2.1360257 3.0050410 2.0180300 2.0787341 2.3936914 2.2657455 2.1000840 2.5753040 2.2677530 2.7311532 2.5026931 2.4037196 2.8222153 2.3426423 3.3064643 2.8018119 2.3086930 2.5468592 2.1785976 2.5320928 1.7522597 2.4027267 2.8172229 2.4914026 2.1431849 2.4893477 2.1444393 2.1335395 2.4724351 2.5807101 2.6303069 2.5690577 2.6441129 2.8045529 2.4447156 2.5679737 2.6080128 2.3905059 2.3420792 2.6536948 2.8235399 2.5588864 2.4211734 2.4862111 2.5760003 2.7593989 2.6623387 2.5540728 2.5491438 2.6825318 2.8131537 2.5961273 2.5770735 2.6340762 2.4693745 2.6340364 2.8251402 2.7042572 2.8273231 2.5574089 2.6720312 2.4692196 2.8554495 2.2781569 2.5727457 2.6685129 2.7280515 2.4748598 2.6208330 2.8296472 2.9520128 2.9922871 3.0661717 2.8124545 2.2299282 2.4031764 2.0827326 1.9467115 2.2779889 2.0710113 2.6310964 2.3076298 2.2542908 2.3512310 2.9050472 2.1644463 1.8719096 2.3106417 2.2739486 2.3249984 2.1799289 2.4961139 2.2546411 3.1720032 2.2125255 2.0467533 2.3013817 2.3182432 1.9332032 2.4023995 2.3448796 2.6104171 2.7131505 2.6462475 1.9306520 2.4335191 1.9601774 2.0174033 2.0026018 2.3212195 2.1192012 2.2984551 2.1029516 2.8086914 2.2441340 2.4990726 1.8985528 2.0223338 2.5786303 2.3937411 2.2455178 2.5707325 2.5086810 2.4943329 2.6222611 2.4981577 2.3325629 2.2526889 2.6493612 2.4868594 2.3008983 2.5497891 2.4541447 2.5495544 2.5450199 2.3307696 2.4461453 2.3492688 2.3891760 2.4877883 2.4593743 2.6927783 2.5266560 2.6381536 2.5232904 2.5070405 2.5595210 2.5119833 2.6936544 2.7809756 2.6370586 2.4850244 2.8961846 2.2242154 2.4503918 2.3733854 2.6693749 2.8244626 2.6559537 2.5576209 2.9047759 2.6383370 2.8586146 2.7810382 2.5286132 2.7242193 2.7963011 2.8864740 2.5375419 2.5544202 2.8357309 2.5562863 3.0793597 2.7963753 2.4316381 2.6185631 2.5365323 2.9910602 2.5018325 2.7960109 2.7079182 2.6789444 2.5744784 2.9941253 2.4812599 2.9596276 3.0136985 3.0126138 2.9336278 2.8016414 2.8111735 2.7683971 2.8558820 2.8397730 2.6355590 2.1533372 2.7215852 2.7626045 2.7136293 2.5007635 3.0266926 2.8027844 2.9064025 2.7245296 2.7744573 2.2959216 2.3531307 2.5533980 2.5785973 2.3834645 2.4495552 2.5141253 2.4290361 2.4157393 2.4118482 2.5090975 2.2793757 2.2458058 2.3344909 2.3497738 2.4752455 2.3055361 2.3027773 2.5205415 2.7069107 2.5663119 2.3956101 2.4230541 2.4425860 2.4530589 2.4878734 2.2941543 2.5321804 2.6034542 2.7672121 2.0986494 2.6724267 2.5117151 2.5417944 2.4315015 2.1910612 2.6862329 2.8524079 2.4536282 3.9102106 2.9437166 3.2556243 2.7864593 2.7845271 2.8739047 4.0962464 2.7466030 3.1872295 2.7723561 3.2600591 3.4088044 3.7219690 2.8448986 3.6932410 4.4052997 4.1509220 3.1248496 3.3709430 3.9136213 3.8391564 4.4715666 2.4562929 3.9531376 3.9599982 2.2924077 3.9364240 3.9920849 4.1802375 3.7921560 3.2144109 3.5905840 3.7152690 4.5131170 3.8169542 3.7495704 2.7321638 3.8969553 3.7726777 3.4136718 3.6736957 3.9914461 3.6139588 4.3876553 4.1320480 3.5312292 3.2265258 3.5955080 3.6661920 3.8273654 3.2734221 3.9303142 3.8022207 3.7379409 2.2075774 2.4064908 2.1951948 2.2560300 2.2229621 2.3904054 2.1434213 2.1653839 2.3885562 2.2871594 2.0384473 2.3528814 2.4387150 2.3860830 2.2847258 2.1971098 2.1614117 2.2257819 2.2791452 2.3948681 2.3465142 2.4342795 2.4652433 2.2580998 2.1112140 2.2651956 1.9884807 2.3783380 2.4483315 2.3414714 2.0411785 2.0575798 2.3224055 2.0683757 2.0191324 2.2186583 2.4219944 2.5385388 2.2772241 1.9382290 2.1215690 2.1937776 2.5960782 2.1597550 2.2815758 2.4007977 2.0778712 2.5178161 2.2177872 2.3136848 2.2816118 2.4979356 2.3441315 2.3937554 2.6196128 2.1032472 2.8980555 2.2837194 2.1310370 2.2593450 2.2010633 2.2772961 2.4032465 2.0544207 2.0726116 2.3706968 2.1733987 1.9064058 2.1146632 2.7527179 2.0134680 2.5823529 2.2676467 2.7704632 3.1469205 2.6616954 1.9088050 2.2925168 1.9592356 2.1257599 2.1278167 2.1056900 1.9588943 1.8066563 2.0568285 2.0812697 2.1990926 2.1619644 2.0716027 2.1442672 2.1000859 2.0302334 2.1820527 2.1368375 2.0585623 2.1932862 2.2084253 2.0873965 2.3664246 2.3556859 2.0908375 2.0655573 1.9951624 2.2525749 2.2914140 1.9809238 2.4069048 2.1514747 2.1545032 2.2421202 2.2770638 2.0618153 2.0258290 2.3249996 2.2526290 2.3455116 2.3238141 2.2058772 2.3827062 2.2227903 2.5450385 2.2869163 2.6776921 2.1551232 2.0144293 2.1107607 2.5103392 2.3161974 2.1333482 2.2894845 2.1756144 2.1725140 2.0878297 2.3109820 2.1441849 2.6753000 2.2432997 2.2417011 2.1193127 2.5342673 2.4781662 2.2732929 2.5498993 2.1646408 2.6350734 2.2090624 2.2041774 2.4652814 2.5219496 2.3601465 2.2678803 2.3046875 2.7648433 2.0259094 2.6164894 2.8056534 2.6380699 2.6186380 2.1337650 2.6259904 2.6884541 2.4875642 2.8948340 2.4944080 2.2157593 2.9594481 2.6210668 2.4307633 2.4059997 2.5818611 2.7259732 2.4059997 2.8460849 2.5486003 2.3069889 2.4271837 2.6283193 2.7374676 2.5458801 2.7842947 2.4688332 2.6414596 2.5923298 2.5721034 2.6240514 2.7665047 2.5525847 2.6681294 2.4560966 2.5762423 2.6580518 2.7465994 2.5443443 2.6482797 2.5592708 2.4221048 2.4586262 2.7863518 2.5955380 2.9004604 2.5105083 2.8924293 2.5370926 2.6763129 2.5811741 3.1352422 2.5972063 2.6109915 2.7066049 2.9666549 3.5577943 3.4018052 2.7289246 2.4744826 2.0012405 3.1757414 3.5445485 2.6910556 5.3596156 5.0184722 2.4320533 2.1674912 2.3910605 2.2641091 2.2303567 2.6457607 2.0638696 2.2252873 2.4262993 2.1430288 2.1752238 2.2937116 2.2971364 2.2359899 2.4416083 2.1702177 2.0231130 2.2296768 2.4951648 2.3162656 2.3445909 2.2846967 2.2930432 2.2277514 2.2177346 2.3937313 2.3059562 2.3149943 2.4637847 2.3514251 2.3431268 2.4846231 2.3609521 3.1609705 2.3729059 2.9013431 2.1401285 2.0392345 2.6089084 2.1892393 2.0212128 1.9639026 2.0050987 2.2603504 2.2221087 2.3312699 2.2300863 2.1575918 2.3815449 2.0070465 2.0627866 2.3560508 2.4418896 2.2294614 2.7196001 2.5381198 2.3802926 2.5890967 2.5411966 2.5060149 2.5841750 1.8565292 2.4987410 2.4822389 2.2987318 2.5608901 2.7808966 2.0770239 2.1211520 2.1406128 2.1238020 2.5897488 2.0099906 2.0298662 2.4447238 2.0819070 2.1725409 2.3237164 2.2074122 2.3980980 2.1273822 2.3866330 2.4138312 2.1786598 2.0773557 2.1672775 2.3810955 2.4161447 3.4822635 2.5710806 2.1435085 2.4153326 2.7250382 2.4823916 2.2380092 2.5285583 2.3478733 2.3598173 2.3386238 2.7617667 2.5070022 2.3033299 2.3128407 2.5015881 2.5626655 2.2641843 2.5110503 2.4801217 2.3405055 2.5480121 2.3083094 2.2725185 2.3190934 2.5082385 2.6400297 2.3920806 2.3195416 2.9108477 2.3517357 2.7559325 2.6806631 2.5061356 2.2419513 2.6566964 2.4709897 2.5903350 2.6474361 2.8184083 2.5262724 2.3269493 2.4032674 2.8647902 2.6358872 2.2134992 1.9701148 2.0686585 2.1167992 2.1544265 2.2192308 2.1126774 2.1503410 1.8488049 2.5967843 2.2178548 2.3520720 2.1310407 2.3070216 2.4873509 1.8460438 2.3485980 2.3193417 2.2316644 2.2049781 2.1518522 2.5038323 2.6937058 2.1143318 2.4406650 2.3527890 2.4606127 2.2840134 2.2181592 2.5851644 2.3269864 2.0465689 2.5461699 2.5287052 2.7655550 2.4672353 2.7479346 2.5228600 2.6163536 2.1957765 2.1154665 2.0360255 2.5041867 2.9807885 2.4410925 2.1306670 2.4927273 2.3147420 2.4268916 2.5074208 2.3509044 2.5159574 3.1349688 2.4717094 3.0418249 1.7882007 2.0823347 2.5287665 2.2271869 2.6241113 2.7589051 2.6021460 2.7985242 2.5604864 2.1051941 3.4452890 3.4810977 2.4791793 2.6498642 4.1973800 2.4726345 2.5561365 4.9709341 4.5619406 2.4051599 2.5040183 2.2835897 2.8104757 2.4854732 2.4944375 2.6174467 2.3496447 2.5943793 2.4895261 2.3851551 2.5137366 2.4801458 2.6451063 2.7466023 2.5119906 2.5212284 2.9285299 2.2184411 2.5181002 2.4884364 2.4831936 2.3758923 2.7111809 2.6121775 2.6738638 2.7775896 2.7316324 2.3323231 2.5971789 2.8001740 2.6190944 2.5710135 2.5592671 2.4670409 1.9152471 2.5686511 2.3457826 2.7604031 2.6106000 2.4834851 2.6488829 3.2445866 2.2452840 2.6353522 2.6947210 2.9163680 2.8220563 5.6992460 2.4860261 2.4268922 2.6756437 2.3985508 5.7139565 2.2574360 2.5305335 2.3708966 2.5263952 2.4006601 4.4085208 2.3274123 2.4489568 2.2459754 2.4007577 2.4032517 2.5201649 2.3508692 2.4649163 2.7509622 2.8766003 2.2344198 2.5272626 1.9083114 2.5734015 2.4713515 2.6731951 2.0540370 2.4030283 2.8187107 2.3948686 2.7117306 2.5713245 2.3877670 2.7991196 2.0832727 2.4619430 2.4961866 2.7811860 2.6223408 2.9808392 2.7080605 2.7056908 2.3329476 2.4898831 2.2516800 2.5228657 2.2778990 2.3005095 2.4401665 2.3700179 2.2073087 2.6453974 2.5600925 2.5581329 2.4778404 2.2552268 2.4391085 2.2541574 2.5478855 2.5107209 2.3845254 2.2473438 2.3992189 2.5117688 2.0640327 2.4341610 2.5314454 2.3351193 2.0388395 2.4704622 2.5220466 2.3724885 2.6482604 2.4985971 2.7175017 2.7446725 2.5355057 2.8533408 2.7311544 2.3783641 2.4994560 2.4045487 2.6725360 2.9039891 2.4017439 3.0982884 2.5796533 2.5160994 3.1130076 2.2265908 2.5136757 1.9310521 2.2627898 2.4302703 2.5194711 2.5762807 2.2022457 2.3666168 2.4653204 2.3235156 2.3643213 2.2692220 2.4937945 1.8410582 2.1886343 1.9386080 2.6548212 2.1829129 2.4104490 2.1697647 2.0877978 2.6769457 2.0110963 1.7931093 2.2244020 2.2344863 2.3491936 2.2902473 2.1702875 2.1591028 2.2910136 2.6464483 2.2595322 2.3856454 3.2311268 2.6844028 2.5087261 2.5654241 3.0253651 2.2847982 2.2027218 2.4175628 2.4889088 2.6695963 2.7253263 2.6307335 2.6612754 3.0912628 2.5690488 2.6529473 2.6847461 2.5602668 2.6358483 2.7944276 2.7717012 3.1230705 2.4676987 2.9579818 2.8854023 2.5579032 2.6921456 2.3823120 2.9553657 2.6418423 2.5911304 2.5671897 2.9035342 2.6772755 2.6289770 2.6358070 2.9822757 2.6441121 2.7279880 2.7569555 3.3135857 2.9031740 2.9333874 2.8521121 2.4816053 2.3643320 2.3343407 3.1983316 2.8513124 2.3397997 3.1498252 2.6338207 2.4384088 2.4206895 2.2616278 2.4258378 1.9004691 2.5484097 2.2258797 2.4939870 1.9327592 2.9377471 2.5499265 2.4007190 2.3763594 3.4687340 3.2006654 2.0256610 2.3443304 2.0098621 1.8651074 2.2693711 1.9853348 2.5778588 2.4052045 2.7359218 2.6098601 2.0808036 2.4552168 2.3502792 2.5402121 2.2624193 2.1901062 2.0916618 2.6248856 2.1802618 2.8450516 3.7206782 2.6483504 2.2645928 2.3060700 2.7457943 2.8686402 2.8779767 2.5699048 1.1636363 0.9605708 1.1477382 1.2581443 1.0873271 1.1144929 1.0230414 1.0469776 1.0781065 1.0125076 1.0826116 1.0130243 1.0881260 1.1059603 1.1214884 1.1585657 1.2749830 1.2235645 1.0610695 1.2420463 1.1165892 1.0585368 1.1857766 1.1252494 1.1831019 1.1890006 1.0731656 1.0171393 1.2935072 1.1132842 1.2571983 1.1337763 1.2198916 1.0335171 0.0000000 1.4036151 1.2871620 1.4090636 1.3369148 1.7396722 1.9256011 1.9290802 1.9722842 1.5211525 1.8088552 2.0666058 1.1107328 2.0370602 2.1065853 1.8722977 1.8628567 1.9655519 1.9599808 1.7462016 1.7293306 1.0896570 1.9418778 2.0103836 2.3321458 2.0243960 1.3350683 1.8666877 2.0160758 2.0205325 1.8291105 1.8692988 2.2081256 2.0622332 2.1019139 2.1720053 2.1379651 2.2567253 2.1063401 1.9766109 2.4403244 2.0596056 2.2257400 1.9909435 2.1397692 2.3842863 2.0549169 2.0703310 2.3079557 1.9607518 2.5229573 2.5741464 2.5107281 2.7501761 2.4531119 2.0583921 2.6120679 2.7603121 2.5559979 2.4896862 2.1030352 2.1412540 3.6358477 3.9659908 2.6207057 2.2378329 2.8760836 2.4958628 2.2920890 1.7752545 2.1253723 2.1433730 2.2114396 2.1058351 2.1090525 2.9389416 2.7603611 1.3513850 2.9745081 2.1011547 2.8109709 1.8963074 3.0292332 6.3028775 2.9315183 2.7975164 2.9057801 1.6228732 1.8085244 3.4138901 2.5886278 3.2144051 1.4565096 2.2857569 2.0163028 2.2560379 2.9703472 2.5594829 2.4091045 3.2800598 2.3187677 2.3221794 2.6866845 3.0527297 1.9802609 5.8459930 3.8573222 5.7252644 4.0278291 2.2535358 3.5047983 5.5260019 5.0808907 2.8538307 2.6968762 4.0888026 3.2051732 4.7432345 3.3764904 4.6693966 5.0845725 1.6875863 5.6163532 8.0199472 4.2646433 4.0969642 3.9087544 4.0130724 5.2603646 4.6209882 2.2026856 4.1353231 3.4214437 3.6158513 3.6612384 4.8365972 3.3509508 2.0770619 2.2232664 2.1729530 2.2984842 2.1333000 2.2556145 2.1983652 2.1730543 2.2544927 2.0875510 2.1943065 2.4199076 2.2826065 2.2426765 2.2235626 2.1007224 2.4605079 2.9151429 2.2587783 2.1102519 2.2802242 2.2599067 2.1878440 2.1742921 2.3101154 2.2517197 2.3271383 2.3528774 2.2911938 2.3601108 2.1980518 2.4043870 2.1354039 2.0107769 2.2974487 2.0308722 2.0421642 4.9244984 2.1363800 2.1326139 2.2058382 2.3270568 2.2714837 2.3627650 2.3242208 2.2852743 2.3025449 2.2696051 2.6766532 2.2908436 2.6136326 4.1079201 2.8607477 2.7441079 4.2846057 4.4909222 4.2593541 4.0290590 4.2791270 4.5916322 4.7874883 4.5130254 4.9087220 4.7633810 5.0005104 4.2768883 4.3926629 4.8806100 4.6979855 4.3733252 4.2344657 4.6461605 4.3748219 4.3483716 3.9780354 4.9692342 2.5907207 2.5042511 2.4744692 2.4581679 2.5331798 2.6146879 2.6954479 2.4884891 2.7551539 2.7072864 2.4561780 2.7135025 2.5882406 2.5079759 2.4224125 2.4115995 2.4993589 2.3917216 2.5773467 2.6953965 2.9440821 2.5027552 2.5637290 2.5577697 2.6636394 2.5754983 2.7035428 2.3758368 2.8857632 2.6881701 2.4588662 2.8452620 2.5712815 3.0017007 2.9797183 2.4961416 2.8026237 2.4770600 2.7336397 2.8501192 2.8820281 2.7985867 2.5662841 2.8493386 2.7896975 2.6113140 2.4328246 3.4320166 2.8926012 2.7634929 2.7942852 2.3118093 2.8320210 3.1516237 2.8577426 2.7634415 2.6919333 2.8581570 2.5688160 2.4764330 2.6144099 2.7817800 3.7116092 3.0447171 2.0070594 3.4632255 3.0908994 2.6205283 2.0343622 3.0683619 2.3637989 2.2232710 2.9293038 3.4472869 1.8395505 2.9239293 2.0775004 2.6000761 2.6462093 2.2450166 3.2080365 2.7555613 2.6790873 2.9545515 2.5903121 2.4081774 2.6389406 2.8387462 2.6571955 3.0584797 2.7613563 2.6954757 2.5438907 2.8104590 2.6001000 2.5189685 3.2570993 2.6845310 2.8991231 2.6398426 3.0002764 3.0587419 2.4000514 3.0294631 2.8181043 2.8838373 2.3293608 2.6626382 2.5445785 2.8230953 2.7100955 3.0734261 2.8914093 2.8387704 2.9732954 2.9929616 2.5131147 2.5709878 2.7300719 2.9502243 2.6482561 3.1200006 2.9855129 3.0606989 3.0709320 2.9373868 3.2107781 3.3855484 2.4490585 3.0743942 2.0611563 2.9130605 3.0069275 3.4324454 3.1349455 4.5673145 2.8552589 2.9553248 2.8938833 2.8035628 2.6108315 2.7953544 4.3479047 2.6301461 2.9820455 2.4881041 4.4668536 3.0725736 3.3751283 3.0328624 4.5122734 2.8798527 2.5987155 4.6865042 4.6115554 5.1059007 5.2555740 4.3747794 3.7780075 4.5515895 2.8639184 3.0844094 4.2936306 3.9645947 3.9574973 3.8724485 2.5659595 4.1479825 3.2034886 2.9428685 4.7325136 4.2065332 4.6257923 3.9073146 2.6903989 2.7529668 2.4508777 2.4665966 2.5783365 2.6291569 2.7904809 2.6983838 2.7308950 2.7535635 2.6685482 3.3975810 2.9890742 3.1412757 2.7831390 2.7563213 2.8090380 2.9863358 2.6844357 2.9789099 2.6911891 2.5520642 3.1580558 2.9395387 2.9597765 2.8624041 2.5120273 2.6756348 2.5440976 3.4010914 2.8585474 3.0419475 2.7769986 3.0011967 2.7385866 3.2753188 3.3574762 2.7967404 2.5839413 2.9674171 2.8653778 2.6742121 3.1854103 2.8952641 2.0606594 3.0996548 2.7963152 2.7377536 3.1630361 2.2053216 2.2701984 2.3170827 2.2439746 2.0571221 2.3466967 2.2680990 3.4675734 2.3197564 3.1445467 2.0703581 2.0650984 2.2735679 3.4460783 3.0345926 2.7669478 2.1268840 2.6090931 2.7526612 3.6262243 3.2657420 2.0333436 2.8280434 2.7260684 1.9783642 5.0033893 2.8811278 2.7191955 1.6765110 2.6915282 3.3377245 2.4522097 2.2330963 2.2041469 2.1409576 2.0229397 2.1495142 1.7987171 2.1498045 2.3487315 2.1593020 2.3492990 2.3006101 2.1988178 2.0933334 2.1964500 2.0583364 2.2456688 2.1496118 2.0253326 2.2389584 1.9354491 2.2017366 2.2305472 2.2127768 2.4213110 2.5599458 2.3484032 2.5101351 2.3189338 2.4558930 2.3833744 2.5341651 2.3859960 2.6506668 2.6806259 2.7357678 2.1673335 2.1946174 2.2947781 2.1412718 2.4963532 1.8825812 2.3615609 2.3017575 2.6589294 2.3604606 2.4547197 2.8176392 2.3820923 2.5314685 2.9560361 2.7148299 2.3372975 3.4045780 1.6223464 2.6425009 2.4240453 2.5647340 3.4467041 3.1753220 2.4102204 2.6371661 2.7002737 2.5942345 2.7286446 2.7534462 2.8538141 2.5502760 2.5464582 2.8186134 2.6585950 2.8363400 2.5245089 2.7652414 2.5919020 2.7279626 2.9613096 2.7118258 2.7449142 2.7509614 2.5447443 2.6147138 2.6448710 2.7418657 2.8689408 2.7437037 2.5476003 2.8352080 2.5567351 3.2683701 2.3635344 2.9151088 2.7747522 2.7268540 2.6775091 3.2090990 2.6693192 2.5244374 2.7432855 2.9118463 2.8167283 3.2158055 2.8349478 2.8932143 2.8585364 2.6919258 2.9106349 2.7985822 2.5725038 3.0395663 2.9463018 2.7688745 2.7620749 2.8365564 2.9038554 2.6867487 3.0867748 3.0053103 2.8619262 3.5349503 2.8194504 3.0563813 2.8141433 2.9173418 3.1212852 3.2563439 2.8273326 2.8552421 3.1041401 2.9337830 2.8030119 2.9428878 2.7805246 2.8972234 2.8557902 3.1465705 3.0906973 2.8664342 3.2455114 3.0932027 2.9233731 3.0956208 3.0203817 3.7765762 2.4055346 3.1914902 2.5476929 2.6656813 3.0755112 3.3339996 2.7259212 2.7818669 2.7266873 2.8246485 2.5691270 2.6931595 2.5736326 2.5293042 2.7404621 2.5322662 2.6750930 2.4908517 3.0097889 2.7231597 2.7788221 2.8613016 2.6938872 2.6777633 2.9137346 3.0150663 2.5594802 2.5962921 3.1042107 2.8065592 2.7718192 2.6523149 2.4293835 2.8294976 2.6170972 2.5458968 2.8282132 2.8945607 2.9260174 3.1550639 2.9336465 2.9377911 3.1635171 3.5458824 2.0573915 3.3375588 3.1787533 2.7358327 2.4805498 2.2146074 2.4334788 2.6623777 3.5348744 2.8105102 2.6360435 3.7588157 3.1957234 2.9451214 3.6864857 3.2228260 3.4145423 3.3633459 2.9634857 2.9975004 3.2815597 3.0098676 2.9731995 2.8377922 3.1113566 3.3776253 2.4411730 3.3309291 1.9778553 3.3354958 3.3524860 2.7731126 3.0726611 3.1395403 2.8345591 2.4130131 2.1759008 3.2125574 3.2680356 3.3147113 3.0050449 4.8592011 3.1332709 2.1412253 3.1704028 4.0357200 3.9431047 3.8233413 2.7152885 3.5697670 3.6081969 3.4905992 3.3542911 4.0726382 2.9258688 3.2127132 2.1375351 2.1303460 2.3490267 2.6836252 2.0853493 2.2036388 2.2248890 2.0876239 2.1145448 2.1745913 2.5297018 2.0954721 2.3144197 2.2857187 1.9612931 2.0153093 2.2221545 2.2708703 2.2334193 2.1685695 2.1830181 2.5091239 2.2698946 2.2773702 2.2780023 2.3160571 2.4569089 2.2260609 2.1885778 2.3227311 2.4553308 2.3083829 2.4799125 2.4749518 2.5225943 2.4835464 2.3252442 2.4604708 4.1890734 2.3237745 2.7647639 3.9585051 3.8163730 3.6423123 3.6556719 3.8119170 3.5805529 2.6759371 3.9650651 2.1786634 3.9375140 4.0065086 3.8901364 3.9076759 3.8768337 4.1487683 4.1343419 3.6970137 3.9188900 2.9679720 4.4623240 3.7073962 3.9902989 4.2610401 3.9234100 3.7379664 3.8415021 3.6639924 3.7959496 3.0104585 2.6551636 3.9014208 2.5843105 4.3242183 2.9668119 2.2576355 4.5311945 3.9329739 4.2750401 3.8583500 2.7373718 3.1041696 2.4666896 2.8404098 2.4085479 5.1741899 2.6830147 2.6302102 3.1719838 2.7277304 2.8318391 2.7175312 2.7869258 2.7787942 2.9093410 2.5920375 2.8586015 2.6169942 2.7123576 2.7050275 2.8934785 2.6020893 2.7134701 2.8130783 3.1736965 2.9585864 3.0536670 2.6373574 2.6818827 2.7688196 2.4402119 2.9481064 2.4532260 2.8608731 2.5758708 2.7328949 2.8005803 3.0242901 2.7417221 2.7854606 2.5917593 2.6786907 2.6673760 2.7558594 2.8708496 3.0366239 2.7851960 3.0684748 2.8608804 2.5943421 3.3884792 3.2754016 2.7329070 3.0290174 2.9102414 2.7610388 2.7367073 2.6232843 1.7619230 3.7898951 2.9950497 4.6244141 2.3001348 3.2309443 3.2477458 3.3377934 3.0949281 3.0875974 3.2482075 3.1200727 3.0549319 3.0559649 3.2476517 3.0695486 3.0667405 3.3148346 3.0251842 2.7757777 3.4451462 2.9566139 3.1367562 3.4398368 3.1427203 3.2043972 3.3909905 3.2765111 3.0112165 3.0324819 3.1089180 3.2995325 3.0460610 2.7384431 3.1871372 3.0156526 3.3310625 3.3869545 3.2133224 2.9314534 3.1311025 3.1023827 3.3591974 3.1255758 2.7082503 3.8721854 2.8517801 2.4959276 3.2446265 3.0725620 3.0920870 3.2450742 3.2276751 2.9632563 3.1179761 3.6849452 3.0053543 2.9342656 2.7976115 3.0244617 3.2055371 3.8364188 3.1474019 2.9698701 3.7144394 2.6895790 3.3879462 3.7194684 2.9515064 2.6816649 3.2233412 2.8662949 2.8225988 3.0813543 3.7861988 2.9201188 2.9033915 3.0843421 3.1996513 3.0087489 2.8662338 3.2466413 2.7576619 2.9767928 2.7421047 2.7306980 2.3202814 2.3376116 2.4552109 2.4499097 2.3691466 2.2949554 2.3815163 2.5912888 2.3040599 2.6884576 2.7584332 2.6220845 2.4031199 2.3460284 2.3706270 2.6732659 2.5104364 2.1630330 2.5194201 3.0806240 2.9314837 2.8896437 2.6346469 2.8171125 2.4873744 2.5352668 2.8809422 4.3186612 2.5933143 2.8522053 2.7989745 2.2536701 4.5210069 2.3269371 2.2545232 3.0713316 2.8703328 2.6432769 2.4420552 2.3133739 2.2476751 2.5030147 3.7773287 5.4282491 4.8818531 2.4168304 4.3407781 3.8864782 5.4551826 3.6393632 5.0907127 3.9599257 4.6559040 4.1343685 4.9266927 3.9958925 6.1909213 4.6637864 3.0959948 2.4079351 3.9603819 3.8919772 4.4899104 3.5220110 5.2927742 4.0609146 4.6711287 4.0102671 5.8983924 3.3877944 3.5887470 5.0932754 5.0750761 4.5686123 4.6716496 5.2016224 3.6015111 3.8921407 5.3353900 4.7223369 6.3557018 5.3340658 4.7740428 5.1366458 2.9885666 2.6518039 2.4808010 2.8778241 2.5255351 2.6053936 2.2375358 2.8703712 2.6894301 2.6706565 2.6850932 2.9380559 3.0139428 2.7832715 3.2586833 2.7198722 2.8494347 3.4844310 2.7340455 2.8605971 2.8795200 2.4223955 2.7022753 3.1866045 2.8766920 2.7626231 2.6863306 2.9589228 3.0913289 2.5332842 2.8624438 3.2333596 2.9551938 2.5290429 2.2549843 3.5192842 2.8697021 2.8521571 3.0074054 2.4769462 3.0420788 2.9354247 3.6032228 2.5118569 3.5687419 4.1176150 5.3390994 2.4370448 3.1602141 3.0895021 2.9860560 2.9732632 8.9999988 6.2844613 3.1532501 3.3113264 2.8656018 2.5112855 3.3075312 3.1124023 2.7531688 2.9340666 3.0313476 2.9958232 2.6306435 3.1493119 2.8752243 3.3227081 3.1367846 3.2099100 3.0765068 2.8385697 3.5088763 3.4143003 2.3085381 3.2412339 2.8529395 2.9742930 2.8426840 3.3330170 2.6924431 2.6832152 3.5335404 3.1500847 3.1684950 2.7343325 2.7849221 2.9650622 2.9030439 2.9256407 2.8811867 3.5045068 3.2540248 4.7428965 4.0830234 3.6947145 3.9353248 3.7617051 3.5782716 3.8154984 3.8301818 3.5555710 3.4133556 3.0158858 5.5576591 7.8417983 3.1119603 2.4376392 2.4688779 2.8199218 2.2450112 2.2663005 2.2382958 2.3962201 2.3491843 2.3588411 2.5795778 2.3717278 2.4309084 2.3175749 2.3880010 2.5023633 2.6219681 2.5406074 2.4275162 2.7538484 2.4149691 2.7779981 2.5801788 2.4423147 2.3113120 2.3581214 2.4304263 2.5143145 2.3182309 3.4733276 3.4733276 3.6407760 3.6407760 3.5717719 3.5366066 3.9752873 3.5461943 3.6278981 3.7939412 3.6980966 3.6409626 3.6409626 3.7514020 4.1890885 3.5767391 3.8413569 3.5696644 3.5696644 3.4479055 3.4479055 3.9351209 4.1256258 4.2650346 4.2650346 3.8212919 3.2256858 3.4496980 3.4496980 4.4155147 4.4155147 4.0586434 4.0586434 3.4952560 3.3805626 5.0430455 2.1219339 2.2000617 2.4581225 3.8858508 2.8026338 
NAEFOW001131_KOG0316                                                                                                                                   3.2023583 2.9810875 2.9403030 2.6341674 2.8161468 2.0852336 2.8845351 2.5314807 3.1570827 2.7612418 2.1894012 2.6498799 2.0329093 3.0598538 2.8158263 2.6652227 2.3770391 2.3505790 1.9591200 3.2014474 2.3291314 2.5422150 2.6702265 2.2071945 2.7108469 2.8589844 3.0784550 2.1929300 2.4821251 3.1077868 2.2713535 2.4371653 2.4039426 2.1401168 2.4659749 2.3019757 2.8093877 2.1731142 2.9822076 2.9668962 2.5883734 3.0841456 2.6865900 2.5805561 2.5059331 2.4036851 2.3507369 1.9719781 2.0813612 2.5287799 1.4951440 2.2830075 2.7698977 3.0407558 2.6032500 2.5921148 2.6084154 3.0522228 2.1928994 2.1097516 2.2603995 2.3180104 3.5039495 2.4141551 2.2532324 2.6453451 2.3594675 2.5460376 2.9652045 2.3344899 2.5374035 2.9526547 2.4884557 2.0822421 2.3465888 3.1589000 2.6185337 2.2333174 2.6085698 2.4361643 2.4106706 2.1560984 2.4956289 3.2307348 3.0821097 2.4225824 2.4264479 2.4735147 2.3205189 2.7316083 2.3168869 2.7231026 2.8066596 2.7648387 2.9464039 2.7335006 2.6865827 2.8659159 2.6245984 2.6628290 2.6708688 2.8568561 2.6862215 2.7073007 2.7537342 2.8583692 2.9268561 2.6605001 2.8262148 2.8310815 2.8131421 2.9845566 2.6184499 2.8654945 2.8146106 2.5477883 2.9411777 2.7671050 2.9157419 2.8970875 2.5322380 2.9537431 2.7194937 2.7247336 2.5132252 2.4599403 2.9118675 2.9611722 2.9277831 2.7308879 3.4421788 2.9970103 3.0402443 3.0856357 3.6109957 2.2799714 2.9708641 2.7164325 2.2715079 2.5624835 2.4975013 2.3595901 2.4645286 2.4673455 2.7439468 3.3382940 2.2499913 2.0097422 2.5702869 1.9650255 2.5889575 2.6253779 2.5929169 2.4214811 3.7339043 2.2613485 2.5489252 2.5379310 2.6005330 1.9305198 2.3824429 2.4312470 2.3540476 2.5733517 2.7526647 2.2205001 2.3479420 2.1303144 2.1102131 2.1462804 2.5084795 2.7324190 2.4479547 2.1772161 2.7728267 2.1684154 2.5563872 2.0508574 2.1513509 2.9613224 2.5862113 2.1618562 2.6750672 2.5603181 2.4659550 2.6268774 2.5208728 2.2613692 2.4477721 2.8562665 2.4212115 2.3523725 2.6131663 2.5608575 2.5327922 2.4497834 2.4629640 2.2663710 2.6047789 2.3968034 2.2753629 2.7334238 2.4396457 2.6488983 2.5690514 2.6454324 2.4795711 2.7710788 2.4544871 2.6848689 2.7163041 3.1276215 2.8341122 2.8326822 2.4679822 2.9464138 2.5896516 2.9929290 2.8390991 2.7677069 2.6930100 3.1029597 3.0246577 3.0488507 3.1343953 2.7667530 2.8787809 3.0369088 2.7865198 2.9685592 2.5328332 3.0860290 2.7361944 3.2430410 2.7519949 2.6910947 2.9400244 2.9025379 3.6415354 2.6056833 2.9742640 3.3421486 2.7995428 2.6506177 3.0676639 3.0193863 3.2180410 3.1365788 3.0484809 3.3988969 3.0010904 2.4365629 2.9692900 2.7036378 2.8807939 3.0651287 2.3225967 2.9494665 3.2591420 3.1074016 2.7813152 3.2211892 3.1270679 3.3816128 3.0066158 3.0062855 2.3016051 2.5402804 2.6773263 2.5490046 2.5561415 2.4928069 2.5038769 2.6403388 2.5512786 2.4012977 2.4381104 2.4162393 2.2901439 2.6595751 2.4881025 2.8336065 2.4564358 2.5787458 2.6164287 2.7737890 2.6481532 2.4417008 2.2649733 2.4363230 2.4774501 2.5193130 2.4330234 2.5388792 2.6435170 2.5173612 2.5033821 2.7678357 2.3940517 2.5302896 2.4254282 2.2472675 2.8012071 2.9468081 2.3824539 4.0921631 3.1485081 2.7511477 3.4558935 3.0220034 2.6414877 4.3540462 3.1282269 3.1654409 3.4441286 2.9392778 3.6943105 3.8851437 2.8235002 4.2214391 5.0857087 4.5114390 3.7571367 3.6950378 4.2730326 3.5997882 4.4197540 2.2100958 4.1547591 4.5208338 3.3426400 4.3458815 4.6377831 4.6625981 3.8061209 2.8423375 4.2103395 4.2754765 4.8805713 4.6516070 4.0820786 3.5023541 3.7623193 4.3771523 3.9578343 3.9369928 3.7272798 3.7329018 5.2208893 4.6524151 3.4156121 3.4612033 4.3466874 4.0343050 3.4010565 3.6546258 4.0716131 4.2211977 4.2620769 2.2532124 2.5757987 2.3809620 2.3795890 2.1853397 2.3111831 2.2660972 2.2409160 2.5892982 2.2566370 2.2861694 2.6162225 2.7730792 2.5079491 2.2553826 2.3961281 2.1269719 2.2872813 2.3994536 2.3310716 2.5105784 2.5817765 2.2960341 2.5253854 2.3456950 2.4910069 2.1252375 2.4199779 2.3140550 2.5115684 2.2967385 2.3976760 2.3623097 2.2713952 2.2200229 2.1867179 2.6523883 2.6002653 2.3540161 2.4708734 2.2371654 2.3215192 2.7560517 2.4358119 2.5955465 2.3536620 2.2728394 2.6739007 2.1025277 1.8650486 2.6045583 2.7165003 1.9210023 2.5001340 3.0863436 2.2080399 2.9911446 2.4362633 2.1986617 1.9810070 2.3093862 2.6885158 2.3804592 2.3745263 2.3615981 2.4075020 2.4706232 2.3072361 2.3999628 2.4585885 2.8772198 2.7536006 2.4730663 3.0975290 3.3064609 2.7235200 2.3924232 2.8387690 2.0012994 2.0772026 2.1342570 2.0806219 1.9386323 1.9521666 2.0664288 2.0804557 2.2314947 1.9704132 1.9402395 2.0163124 2.1247534 1.9544352 2.1730203 2.1397445 2.0194226 2.2724572 2.2384992 2.0211203 1.9268584 2.3574900 1.9255212 2.1517027 2.3826978 2.2002252 2.0728057 2.0364768 2.1446070 2.2603494 2.1677862 2.0819534 2.4626382 2.0917464 1.9645081 2.0423052 2.4523716 2.0134415 2.3808651 1.9216765 2.2526872 2.6586402 2.4857663 2.2664668 2.6136635 2.1885811 2.1700583 2.5562980 2.8606468 2.1251371 2.0176018 2.2837669 2.1087738 2.3025697 2.2549032 2.5307723 2.3908892 3.0112028 2.4165124 2.3361406 2.3562416 2.1333253 2.3043155 2.1368906 2.0495232 2.5803462 2.3862637 2.6673958 2.3847417 2.7368396 2.7488498 2.1949666 2.1948460 2.1922627 2.4555648 2.3654894 2.9305973 2.4960694 2.5564150 2.4391425 2.2893534 2.7580955 2.3891437 2.7697665 2.6104689 2.5599630 2.8342085 2.6812337 2.9427920 2.4362094 2.7380664 2.5865375 2.6455666 2.7380664 3.1606649 3.2659222 2.7377575 3.0502912 3.2320838 3.0063244 2.8189438 3.2344930 2.9140337 2.9804733 3.1967071 2.8443400 3.0066203 3.4240948 2.9972744 3.0989042 2.8675079 2.9965193 3.1367431 2.9121815 3.0747657 3.1278504 3.1234809 3.1427914 2.7397093 3.2087512 3.0464611 2.7609913 2.8159659 3.0147891 3.0067687 2.9534599 3.0526449 3.4854455 2.8939889 2.9883033 3.2032552 2.7549171 3.5538677 3.6797589 2.5733888 3.3411869 3.2258709 3.6091474 3.5935118 3.7576371 4.4508159 5.5858484 2.7383717 2.6401649 2.6405239 2.6062359 2.4475041 2.9425422 2.5314005 2.4139769 2.8585848 2.8388844 2.6186812 2.5992049 2.5982656 2.6293732 2.4661197 2.6353081 2.3889775 2.8875688 2.6932679 2.5610535 2.2424807 2.7505841 2.4109351 3.1129650 2.5589499 2.8416460 2.8787625 2.4053234 2.4595286 2.5654563 2.7878478 2.7333308 2.5850082 3.4356398 2.7043704 3.0780447 2.2215878 2.1518614 2.4249554 2.3070118 2.1227496 2.1174403 2.0794316 2.4258576 2.1963589 2.6032878 2.4046363 2.6206255 2.3419868 1.8645702 2.2371584 2.2992096 2.3820341 2.5154083 3.1604854 2.3380528 2.1254176 2.2356049 2.2498421 2.2875241 2.2860736 2.4509672 2.2064858 2.4248712 2.7682134 2.6243492 2.4035808 2.3939448 2.2190966 2.2965282 2.4266175 2.2756635 2.2037752 2.2679484 2.3298673 1.9765706 2.3378482 2.0890179 2.4317535 2.6077473 2.4274226 2.4567566 2.6840334 2.0271461 2.4994857 2.0760383 2.4735372 2.2181908 3.1216650 2.9208707 2.6490101 2.7381952 3.2639902 3.1658247 2.5561282 2.8492284 2.7926859 3.0197417 2.8074284 2.9121969 2.8629894 2.7911266 2.6546689 2.9727492 2.9318377 2.3513889 2.8127962 3.0654125 2.8125546 2.7296377 2.9103406 2.8512512 2.4765998 2.7624759 3.3831092 3.0153273 2.5637898 3.4759156 3.1107517 2.9800167 3.0446273 2.6662068 3.0144713 3.1914232 3.0655947 2.8205325 3.4095016 2.9455687 3.2802855 2.9830559 3.2218531 2.6584944 3.1069895 2.2081022 2.2930669 2.4237749 2.6515483 2.1039807 2.3871355 2.1921674 2.1372209 2.0175563 3.0208810 2.0381165 2.2968204 2.1637612 2.2477304 2.5363064 2.1266975 2.5030874 2.4748081 2.1853971 2.4941195 2.4603253 2.5077977 3.4946782 2.1794954 2.6711369 2.3958525 2.6232675 2.2251399 2.3433355 2.6246643 2.4418508 2.3959900 3.2464765 2.6475348 2.9280402 2.3325524 2.7573249 2.8696102 2.7046678 2.4509826 2.6526418 2.3633663 2.6574458 2.9163316 2.7070493 2.7318690 2.5719809 2.3543456 2.7053595 2.5486695 2.6512933 2.8471737 2.7148358 3.0357566 3.0359728 2.1413578 1.9985629 2.4923930 2.4860551 2.9217587 2.3240251 2.7230228 3.8773350 2.6755119 2.3037474 4.0900312 3.6039968 2.3061783 2.1222587 3.4762897 2.9200687 2.6490895 4.5945656 5.0272630 2.1631694 2.4108027 1.9579762 2.4633664 2.2876440 2.2408726 2.4366483 2.1914391 2.4926052 2.4624505 2.4489055 2.4544387 2.3916481 2.5004006 2.6116029 2.0819286 2.5440447 2.7260844 2.4430880 2.5495059 2.3551741 2.6059873 2.4554057 2.8962371 2.5592303 2.4988556 2.6141362 2.6641752 2.4302543 2.7051250 2.6280614 2.3513851 2.4130472 2.5861769 2.3858882 2.3400270 2.8874805 2.4883011 2.9309434 2.6892109 2.4257902 2.6702968 2.9447856 2.6304674 2.6552974 2.5641909 2.8369022 3.5559046 7.3332822 2.6905077 2.1517541 2.4364775 2.0860332 5.6613212 2.4777521 2.4064808 2.5249154 2.1921690 2.7668419 4.5533455 2.3754828 2.2773108 2.4237883 2.3220654 2.2485341 2.3703258 2.4406722 2.7008647 2.9150461 3.0764932 2.5123413 2.5976354 2.3741990 2.6078568 2.4232658 2.9097819 2.4398148 2.8466279 3.1667629 2.9929888 2.3613244 2.4549072 2.7534326 3.0525718 1.6375952 2.8202671 2.2715803 3.3413856 2.6212931 2.9778663 1.8919365 2.5722439 2.9144660 2.4715843 2.3723554 2.6472120 2.7359796 2.4404429 2.4064743 2.6159852 2.3814227 2.6815455 2.7104310 2.5839327 2.7969280 2.4922757 2.6608195 2.4027263 2.7653573 2.7752981 2.4621255 2.4750852 2.7126494 2.8821076 2.3843732 2.9434064 2.7595762 2.6964816 2.5297509 2.3691478 2.8749072 2.6103495 2.2607203 2.4389526 2.5831581 2.6534994 2.8762777 3.1862512 2.6141498 2.3867561 2.7808778 2.8357001 3.1289142 2.9542045 2.9250656 4.2463177 2.6651048 2.5588327 3.4322593 2.3702032 2.5750591 2.2419557 2.7573988 2.5532031 2.9084395 2.7643485 2.4129890 2.7092042 2.8906790 2.3319403 2.6641745 2.4782986 2.7900412 2.0863510 3.0609762 2.2946640 2.7241161 2.1132824 2.5944518 2.4161215 2.2169958 2.8799823 2.3465301 1.7799233 2.3835337 2.5052553 2.7519996 2.9050916 2.4331553 2.8526409 2.1842679 3.1058772 1.9334365 2.3924559 2.9166904 2.6974387 2.7200172 2.5220911 2.9225374 2.6486767 2.6951159 2.8614565 2.6988612 2.8619256 2.8612238 2.7757331 2.6775191 3.0182376 2.7711448 2.7961153 2.6875010 2.8731488 2.9256805 2.9388503 2.8785710 3.0689251 2.5987149 3.0254133 2.9204854 2.6312587 2.6539765 2.6389741 2.9327195 2.5808978 2.5820727 2.9342857 2.7774251 2.6960429 3.0707863 2.5584107 3.0999184 2.8988236 2.6123590 2.8256046 3.2816047 2.5997925 3.1922221 2.8868189 2.8921214 2.2522690 2.4246476 2.8797104 2.8507360 2.1955612 3.2632810 2.3701318 2.2867927 2.6085200 2.3394074 2.3134551 2.0279235 2.6100426 2.2109724 2.8908325 2.0302105 3.3962940 2.4775485 2.5350993 2.1995266 3.6907513 2.7398920 2.4569626 2.4272241 2.2470728 2.1272107 2.7585909 2.2094485 2.6315614 2.7380212 3.0159885 2.7771824 2.2873806 2.1130886 2.9299641 2.5372691 1.9432389 2.0819469 2.4812101 2.6640043 2.1008239 3.0316569 3.6738995 3.0006652 2.2550060 2.4048754 2.9460226 2.9505982 2.7834615 2.3028177 1.2096309 1.0273126 1.1181332 1.1882334 1.2636895 1.2691348 1.1422372 1.1334843 1.1597320 1.2309884 1.1581232 1.1536857 1.2086180 1.1977950 1.2344989 1.2502355 1.2529546 1.1475422 1.2567675 1.2199852 1.1937894 1.2134150 1.3781870 1.1502462 1.1866088 1.3112056 1.0508106 1.3243223 1.3793278 1.4616290 1.5563022 1.3372592 1.3087636 1.0928546 1.4036151 0.0000000 1.2566772 1.5140709 1.5252861 1.7673961 1.5571667 1.7008027 1.7894228 1.6057457 1.7353228 1.7781875 1.4325198 1.7796372 2.0326686 1.8032333 1.7640482 1.8007981 1.9012443 1.9464045 1.7886716 1.0253664 1.9148000 1.8344605 1.9740072 2.3432143 1.0567845 2.0482863 2.0236858 2.0567400 1.8933556 1.8271027 1.8445816 2.4630120 2.3179827 2.0329793 2.3936900 2.1523444 2.4010001 2.0266865 2.2172088 2.1001632 2.1728864 2.0588053 2.2735332 2.2159758 2.2531822 2.3679851 2.1987158 1.9732180 2.3634542 2.3847751 2.3651339 2.3570578 2.1849495 2.0448073 2.5409363 2.7239939 2.3149445 2.4235722 2.2475563 2.2340854 3.8570811 3.7953690 3.0370288 2.4070512 3.0255879 2.6733360 2.4963902 1.7497217 2.5487431 2.6713221 2.1284234 2.2263257 1.7999981 3.0880786 2.8601723 1.7964296 3.0628501 2.2512743 2.6931411 2.2630934 3.1982236 5.4893630 2.6515349 2.1850068 2.9116669 1.7749505 2.3414747 2.7853910 2.5984347 2.8205283 2.4205467 2.1564397 2.3667018 2.5056927 2.6149552 2.7942004 2.1296543 3.0632719 1.8670010 2.4560080 3.2764757 2.2024268 2.2199920 4.9034298 5.6032729 6.4383536 4.8184874 2.1821014 4.3628878 4.7716083 4.8310032 3.2849401 2.3782620 3.6593413 3.1084970 4.8736459 3.6434018 4.8902909 4.6445321 2.1700000 6.0141050 5.8397973 3.4872028 3.9425679 4.2936547 4.0918208 5.4510644 4.6236659 2.8597543 4.5781961 3.1283686 3.1442331 3.8626641 6.6501512 3.1230956 2.2021315 2.2563756 2.2646314 2.3395336 2.2240054 2.3651880 2.3076276 2.3083469 2.0499763 2.1237426 2.1815798 2.4238937 2.3403666 2.3602864 2.4467762 2.1033485 2.2055548 2.5799050 2.2101098 2.2045325 2.1696931 2.3898217 2.4155826 2.3123902 2.4422545 2.2126866 2.1065571 2.3095125 2.1178081 2.5323724 2.2383539 2.2747124 2.3481853 2.1962636 2.3504379 2.2256437 2.0374489 4.5945345 2.1799694 2.1731532 2.4223467 2.2723547 2.2172153 2.3847341 2.5208932 2.0811803 2.1818913 2.1603174 2.6798203 2.3707979 2.4652142 4.7946207 2.6678921 2.4324147 4.1031260 4.3749686 4.1242657 4.0203874 4.1869350 4.2136987 4.5475284 4.6109048 5.6415226 4.1768845 5.5328847 4.0486505 3.9175356 4.8361036 4.7061833 4.0950060 4.0484279 4.5957509 4.7124695 4.9492805 4.5355070 4.8966927 2.9229958 2.5887419 2.7498943 2.6705527 2.8975288 2.8403061 2.9367898 2.7489862 2.9853457 3.1079992 2.6355499 2.8421979 2.5836803 2.2491160 2.5114468 2.4210230 2.5414929 2.4271554 2.7735904 2.7234447 2.9911934 2.7541738 2.6174648 2.6700412 2.8527836 2.6314251 3.0928700 2.4455005 2.8135615 2.7429824 2.7129765 2.8029478 2.8736049 2.9207414 2.8821420 2.4023527 3.0508584 2.3849886 3.1927724 3.2733876 2.7861102 2.9607976 3.0552094 3.0961929 2.4526104 2.8665005 2.9041799 3.0972752 3.0492858 3.6075042 2.9118897 2.2190200 2.9424898 3.1799355 2.8950250 2.6921361 3.0056158 3.1656524 2.4280102 2.3624142 2.4948607 2.5106809 4.6281974 3.2355818 1.8564439 3.7650876 3.6424004 2.2082870 2.6920122 3.9093032 3.1916341 2.3362261 3.2335767 3.7698320 1.9741698 2.6119867 2.1602576 2.8285636 3.8168325 2.4092784 3.8861730 3.2151395 2.9382828 2.9708441 2.8044245 3.1019052 2.9265872 3.3417486 3.1095588 3.4195232 3.3268185 3.1061608 2.8532851 3.5533091 2.7443498 3.2244494 3.5827382 3.0592946 3.0364285 3.0006460 3.2259514 3.2300175 3.2484308 3.4038027 3.1761771 3.2656382 2.8433513 3.3208540 2.9196616 3.3644998 3.0352912 3.6779897 3.5535172 3.4721526 3.6962904 3.7736952 3.3571967 3.1107729 3.2922248 3.5680933 2.9785372 3.7890489 4.0205007 3.7577387 3.4357940 3.9595211 3.3225844 3.8900224 2.9333241 3.5127678 2.7588885 3.5731591 3.3994263 4.0179606 3.5132833 5.1448235 3.5427361 2.9510816 3.2779071 2.8229804 2.8878682 2.8547385 4.8000122 3.1318556 3.6825796 2.8503468 4.9425490 4.5593440 3.8713382 3.7052927 4.0738433 3.7844876 3.1033264 5.0335105 4.5303786 4.0256627 4.1604618 4.3324524 3.9605528 5.0837115 3.2328181 3.5331721 4.3538631 4.2686533 3.6011208 3.5368339 2.6005349 3.1163916 3.4084221 3.1195848 3.4858100 3.8452173 4.1301038 3.9830002 2.7695711 2.9502172 2.9735234 3.0072648 2.9929056 3.0868742 3.0080736 3.0979213 3.2783515 3.1576852 3.1004037 2.9960159 3.1104754 3.3410163 3.2417396 3.3472502 3.0896971 3.4166509 2.8194171 3.4621273 3.0931510 2.9203017 3.0259288 3.0627602 3.2673823 3.2055009 3.1565362 3.3550489 2.8375720 3.4969868 3.2475694 2.9192305 2.6308352 3.2543406 2.9898413 3.3680671 3.9022852 2.9775844 3.1628155 3.0235716 2.8315684 2.4967718 3.4400189 3.0425089 3.1610863 2.7356428 3.5476260 2.5573078 3.0283939 2.1549167 2.9332026 3.1593630 2.1616064 1.8319412 2.4279110 2.7814750 4.0985348 2.5862482 3.5583562 2.7593496 2.0331543 2.2319130 4.2238023 3.6195490 2.3979601 2.7996959 3.0416354 3.0623373 2.7755306 3.1693455 2.6116585 3.7268767 2.8428374 2.3094693 3.1386077 2.9066372 2.6690496 2.4693972 2.5696769 4.0561128 2.6008558 2.5150989 2.6899752 2.6530485 2.3027496 2.4788989 2.3526314 2.3051175 2.8082199 2.4551524 2.5153349 2.4058051 2.6112467 2.3794907 2.4936504 2.2412192 2.6758125 2.3339634 2.2652426 2.6903916 2.3065194 2.4987953 2.5838466 2.4887244 2.6866065 2.6465187 2.6145144 2.8210291 2.6833355 3.2263372 2.8220186 2.9701551 2.7086122 2.5908341 2.9091241 3.0280587 2.3973276 2.6412132 2.4333960 2.4992103 2.9244807 2.0608644 2.2731061 2.4642731 2.7509406 2.3004280 2.6396786 2.2583374 2.7028562 2.7982486 2.9531067 2.8022098 1.7227595 3.7395354 1.7244116 2.6431734 2.6042346 2.5750719 3.2667694 2.1061241 2.6260126 2.7528707 2.7954002 2.6729143 2.6891549 2.7775834 2.8071139 2.8271418 2.6152103 2.7158800 2.9619610 2.8891967 2.8715484 2.7226028 2.6892197 2.5400853 2.9239016 2.5589142 2.6006023 3.0014507 2.5988553 2.6585083 2.6374165 2.7994382 2.7030124 2.6692888 2.7098603 3.1175079 2.6705492 2.8561933 2.7418860 2.8302179 2.5667107 2.8257759 2.7074335 3.2674557 2.9829891 2.9500829 2.9304580 2.8236040 2.8095084 3.3385129 2.8497829 2.5347230 2.9829045 2.8400367 2.7259376 2.7854256 2.5510216 3.2040282 2.9129453 3.2416311 2.7923052 3.1243057 2.8837066 2.7362605 2.9718031 3.1806240 2.9607193 3.7140865 2.7984837 3.0518332 2.9522047 3.3194065 3.3239689 2.8714961 3.0262930 2.9083510 2.9431453 2.8496331 2.9123450 2.9345966 3.0551168 3.1409485 2.9387858 3.0814543 2.9092060 2.9687691 4.2495916 3.2581639 3.0805103 3.4746101 3.4072102 3.3683730 2.7791685 3.2648242 3.1422097 2.6464761 2.8485542 3.3248470 2.7987446 2.8179342 2.9198925 3.0531526 3.0470206 2.8161102 2.8827769 2.9760268 3.0371651 2.9307190 3.0673149 2.9843497 3.1601598 2.6981739 2.9175378 3.0268715 2.8805687 2.8777207 3.1988559 3.0977783 3.0829923 2.7716429 3.2261941 3.1309463 2.9148833 3.0531935 2.6599369 3.2385762 2.9178519 2.8624893 3.0105802 2.9147539 3.3079811 3.2185553 3.2720618 2.6963395 3.2413129 3.9871969 2.8164992 3.8068631 3.6054089 3.4441932 2.5511054 2.2658958 2.5088026 3.0893539 3.6802057 3.3525833 2.9802337 3.4093063 3.4392529 3.1796263 3.3656443 3.4166919 3.7849573 3.6312233 2.9664237 3.2038674 3.9862830 3.5929503 3.3210084 3.1914266 3.3291184 2.8498627 2.6834679 2.9751594 2.1684348 2.7885649 3.4579263 3.5843822 3.7266483 3.4165651 2.7530685 3.3035167 2.0939755 3.3850940 3.6705010 3.2698008 3.3777040 4.0244204 3.5161290 2.5472712 3.5132327 4.0480236 3.6474505 3.6423579 2.8840649 2.9039787 3.4985756 3.4259950 3.0286088 3.6532957 2.8567119 2.9338813 2.1346561 2.1418244 2.1710173 2.2562147 2.0504633 2.1760065 2.2113912 2.3825976 2.2396607 2.1961156 2.3211108 2.4194758 2.1196132 2.3028285 2.0512156 2.1731386 2.3922835 2.5031046 2.5283485 2.2165520 2.2248269 2.5089250 2.2657039 2.5449500 2.0906936 2.2380401 2.4580879 2.1505349 2.2450554 2.3247276 2.4902180 2.2643367 2.4364661 2.3366821 2.6667346 2.3633714 2.1529694 1.9739045 5.3758677 2.3364136 2.7294870 4.9398334 4.8139623 4.9725267 4.6669638 4.5541704 4.7101112 3.1791581 4.7785678 2.4599036 5.2850159 5.0677948 5.2019727 5.1167865 4.8476864 5.2816834 4.7598375 4.6440468 5.3357776 3.3347574 5.9870006 4.9067367 4.7576466 5.1966364 4.8618084 4.2239052 4.8835166 5.0594342 4.8188251 3.3416957 2.7132094 5.0692469 2.6934707 5.7605996 2.8056541 2.6309009 5.9892100 5.0963092 4.5312434 5.4633469 2.7084725 3.4088474 2.8508288 3.1601076 2.4748697 5.7682057 2.6578895 2.7437334 2.9676908 2.5214264 2.7055940 2.8651707 2.8127241 2.8845989 2.8453143 3.1356182 2.9860337 3.1598792 2.7173073 2.6901682 2.6747777 3.1389692 2.9488612 3.0728325 3.0837904 3.1894975 3.0738580 2.8730365 2.8125626 2.9135137 2.5387001 2.7583961 2.5394397 2.7463555 2.5411953 3.0084612 2.9090914 2.8281855 3.2771563 2.9354773 2.5810288 2.8400397 2.4586759 2.6548648 2.8619626 2.6795443 2.8762965 2.7312005 2.8023697 2.7615977 3.2343594 3.1896060 3.2181545 3.0143582 2.6724680 2.4718620 2.7998699 2.9352989 2.9982243 3.6697005 2.1874974 5.1712853 2.4507024 3.3884552 3.1408517 3.5109143 3.2422411 3.0704938 3.5773916 3.0896360 3.1912625 3.2704664 2.9448693 3.0560388 3.2535406 3.4210636 3.4053528 2.9373616 3.5149985 2.8494354 3.1473002 3.5402717 3.2445010 3.2325473 3.5731046 3.2243627 3.3115749 2.9962821 3.1955113 3.5785230 3.3310121 2.9228219 3.5057505 2.9315248 3.4050396 3.2487605 3.6464169 3.2317898 3.2000720 3.1452919 3.2703061 3.6810847 2.9150408 3.9274902 3.4724916 2.7792702 3.2326557 3.1198258 3.4440967 3.4900248 3.4070848 3.1745796 3.4803581 3.8186474 2.9359859 3.3706111 3.3472189 3.3827567 3.3577851 3.7490454 2.8901635 3.0996084 3.5376160 2.9571581 3.1701663 4.1045033 3.0582034 3.0605708 3.5562955 3.0846942 2.9374765 3.0446103 3.3808785 2.9239755 3.5276556 3.2706044 3.5180932 2.8923918 3.0320310 3.7960647 3.1820039 3.1800538 3.0961502 2.5632087 2.3679447 2.2223810 2.4868281 2.1707613 2.2858381 2.4094759 2.1310905 2.3036075 2.3916629 2.3454141 2.6172286 2.4742278 2.2276011 2.2549194 2.3716144 2.5330508 2.3612905 2.1922818 2.5031623 2.6191262 2.6238248 2.5361673 2.7603457 2.4598539 2.5244680 2.2359515 2.8433741 4.6465947 2.6742832 2.7733512 3.1675266 2.4218053 4.0639423 2.0712123 2.3082984 2.3836005 2.1249770 2.5105196 2.1872596 2.6306803 2.4946065 2.2068991 3.3928035 4.2894854 4.5290426 2.5993554 3.8945621 3.7309342 4.0265901 3.3245578 4.8457866 4.2270039 4.0722435 4.1675044 4.2686524 4.5674480 4.3816340 4.1796926 2.5846841 2.5566290 4.7316220 4.2425956 4.7309603 3.7867154 4.3309586 3.5797775 3.7721391 4.0655474 5.0067378 3.9534428 3.8953059 4.2662113 5.0815001 4.7686754 4.2802690 4.7234898 4.1521255 3.7218434 4.6426913 5.0907635 4.9297168 5.2166144 3.7079656 4.8577573 3.2210076 2.8841909 2.6932497 3.0834858 2.9966990 3.0136986 3.2209526 3.7559939 3.3514050 2.9814335 2.8448859 3.1470668 3.4923885 2.9088679 3.3413151 3.0042778 3.0517222 3.6381140 3.4027864 2.9027847 3.2166011 3.3486210 2.8517590 3.3689089 3.6198536 2.9308327 3.1775926 3.1351765 3.0151610 2.7279505 3.0061733 3.5806861 3.2642813 3.3813388 3.2779033 4.0506725 3.3725467 2.9914276 3.0557011 2.6895230 3.8123623 3.0758116 3.7994889 2.7812850 4.4484344 4.2647690 4.8710535 3.6313866 3.3161802 3.8873433 3.2225132 3.1211914 7.5001040 6.7332863 3.9600558 4.1290611 2.8093799 2.5004506 2.8938455 3.0231220 2.8283538 2.9067370 2.8000814 2.8309674 2.5352185 3.2933956 2.8431213 3.2927335 3.4080855 2.8276173 2.7826326 2.9205911 3.2270220 3.1612421 2.6222828 3.1455127 2.8753536 2.9338293 2.9553076 3.0463595 2.8800825 2.7700852 3.6384939 3.2805260 3.2042651 2.9712353 3.0368621 2.8009673 3.0464537 2.8032839 2.9656617 3.0798602 3.4180056 3.4005751 3.6175593 2.8172877 3.7737230 4.1043885 3.5437062 3.5516228 3.2114137 3.2793510 4.2606354 3.4194735 5.3438602 4.9293885 3.5945381 2.6553674 2.7767014 3.3328634 2.5885172 2.5737030 2.6572361 2.5752183 2.8247719 2.6412499 2.6049713 2.7056078 2.7356536 2.5851203 2.7718883 2.5634322 2.8325474 2.8853202 2.8055556 2.9839345 2.5809770 3.3877921 2.7445245 2.8823980 2.7234741 2.5753504 2.6540278 2.8032186 2.7087437 4.0124703 4.0124703 4.1539552 4.1539552 4.0778325 4.0388763 3.9573993 4.2001195 4.0203979 4.0895996 3.6127340 3.1655119 3.1655119 3.7101956 4.2573812 3.2069756 3.7449131 3.5851243 3.5851243 3.6557018 3.6557018 4.7680845 4.3359958 4.2574576 4.2574576 4.2889294 3.3115797 4.1809744 4.1809744 3.9678766 3.9678766 3.9240839 3.9240839 3.6754778 3.8107412 6.6906841 3.5416927 2.4952791 2.8356521 3.3025293 3.5215327 
CHOSPE006467_KOG0316                                                                                                                                   2.4678336 2.6606819 2.8860695 2.3767391 2.9089203 2.1356260 2.6970260 2.4552301 2.2073653 2.5660861 1.8095944 2.4602011 2.2084473 2.9479110 2.6730636 2.5489445 1.9636453 2.0857205 2.0690446 2.7317543 2.1487531 2.4868708 2.7186751 2.0185388 2.5948179 2.6571678 2.8198121 2.2758082 2.4114532 2.7467729 2.3070970 2.1566178 2.4382780 2.1274718 2.4254460 2.1340760 2.9188537 2.4305949 2.5303283 2.8341278 2.5248355 2.6376318 2.2381760 1.9078917 2.2870815 2.3058897 2.1766759 1.8771049 1.7657835 2.6574633 1.4603165 2.0299071 2.0202797 2.4597671 2.4339252 2.7053288 2.5493449 2.4115335 2.0771302 2.1446069 2.2974309 2.1378615 3.2247998 2.0685601 2.3819955 1.8364256 1.9863289 2.2373312 2.4334829 2.1639427 2.2234692 2.4573446 2.3331993 2.5618502 2.2919218 2.5025530 2.3680527 2.5723389 2.4253314 2.2541047 2.7899682 1.8271165 2.2354234 2.8575507 2.2713669 2.3493164 1.9569488 2.1475354 1.9270499 2.2185258 2.3866656 2.9236436 2.9816576 2.8959724 3.0601321 2.9977915 2.7096611 2.8095736 2.8635823 2.9246867 2.9675985 2.9108930 2.7724430 2.7810618 2.8874800 2.7848874 2.9650010 2.9596211 2.6502372 2.6910419 2.6478708 2.9313502 2.7678954 2.9832477 2.7849802 2.6734578 2.8640792 2.9034889 3.0004844 3.0949249 2.5646642 2.8932459 2.6113054 3.0581434 2.4953541 2.7607014 3.1317088 2.4558861 2.7026685 3.0083216 3.0181011 3.5117058 2.4949052 2.7320227 3.0599695 2.4051383 2.5819061 2.6816042 2.0621905 2.6320694 2.1116826 2.2817203 2.3432669 2.6491309 2.4190202 2.9995775 2.0743823 1.7870189 2.1651234 2.2511775 2.4693938 2.3941762 2.5469663 2.1458662 3.0281705 2.3756298 2.7229884 2.6339998 2.3577253 2.1342712 2.3050937 2.2668335 2.5929439 2.6225489 2.2937762 2.1482122 2.4333260 1.9170973 2.2608092 2.0549965 2.3511299 2.4160269 2.2407112 2.2972460 2.4506374 2.0880263 2.4954355 1.9956454 2.1085161 2.5223943 2.4011271 2.1042407 2.3832797 2.1460629 2.3919412 2.6346114 2.3521819 2.0139557 2.2408148 2.5997121 2.6493300 2.0939750 2.5579724 2.3808146 2.3920187 2.0599629 2.3257051 2.2870602 2.4159687 2.0070862 2.3715865 2.6460039 2.2079265 2.3178525 2.2320930 2.3857439 2.3482870 2.4164990 2.1309504 2.4809403 2.4682916 2.3767446 2.5966092 2.6161483 2.2732193 2.6389796 2.7006740 2.2539330 2.6774482 2.2907868 2.4799462 2.7925781 2.1341841 2.4655716 2.3496221 2.5038947 2.4270476 2.5820627 2.3429337 2.2729322 2.1645477 2.6218579 2.4414525 2.7528218 2.4638867 2.2637623 3.0069590 2.5924209 2.5512867 2.4692206 2.3972987 2.2832137 2.5527812 2.4835946 2.3051415 2.4206757 2.7190729 2.5932827 2.7986799 2.7603185 2.7296097 2.4784969 2.5200804 2.2191955 2.7112432 2.4074659 2.2895890 2.5846860 2.6514690 2.4131990 2.5157729 2.7650486 2.4033413 2.6112423 2.8233541 3.0538792 2.0907004 2.1196266 2.5824271 2.2240758 2.3052662 2.2731531 2.2454158 2.4398853 2.1295005 2.2537188 2.3648834 2.4279137 2.0566471 2.0758218 2.4531519 2.3630971 2.2888867 2.2178048 2.2874555 2.3274603 2.1813764 2.2617655 2.1850055 2.3978602 2.4085522 2.1896189 2.4370073 2.3189336 2.4228790 2.2989600 2.0515948 2.2494813 2.2809154 2.6385818 1.8087642 2.1925135 2.3778732 3.2175941 2.2169827 3.6281455 2.6907180 3.2243590 2.4232888 2.7128861 2.5713772 3.7450249 2.4953731 2.7402557 2.8548131 3.4155026 3.7751060 3.9699861 2.5895432 4.2302849 4.7868342 4.3847753 3.8983378 4.5160055 4.1712876 4.2899636 4.0018164 2.4685572 4.1179072 4.1473318 2.2310392 4.4326881 3.8515022 4.4158434 4.7998919 2.6506387 3.7859027 4.0545262 5.0594869 4.2075846 4.0116920 3.4895259 3.9779691 4.9788189 3.8864472 4.2132372 4.2555784 3.8105374 4.9697967 4.3633089 3.8003265 3.9645122 4.3184658 3.7683825 4.6350882 3.5710834 4.3990281 3.9393572 4.4148695 2.1831528 2.0822347 2.2592741 2.2139770 2.0588061 2.4049153 2.1775720 2.4915299 2.2912717 2.1074144 2.0838925 2.2513487 2.3000074 2.3429133 2.1493767 2.2427429 1.9416729 2.1047644 1.9985595 2.2191950 2.3878934 2.4212539 2.2657198 2.2446565 2.0586602 2.2967502 2.0078876 2.1826659 2.4284282 2.2753697 2.1019439 2.0112825 2.3120552 2.1579539 2.0409126 2.0440741 2.6428086 2.4832577 2.4180231 2.1717558 1.9906435 2.2239917 2.5191893 2.1381598 2.4790243 2.3392570 2.1436377 2.6087602 2.1899417 2.1701910 2.1289821 2.6415040 2.4580433 2.8239407 2.3837808 1.9056590 2.4183641 2.2441004 2.1405448 1.9372913 2.1892036 2.2028343 2.1058050 2.1227672 2.0841113 2.2462203 2.3033582 1.9509200 2.1550343 2.0830732 1.6686321 2.7504774 1.8620963 2.6602041 2.8652158 2.5978304 2.3471892 2.2854841 2.0322856 2.2261530 2.5037995 2.4694892 2.0575071 1.9311542 1.9093388 1.8853907 2.1390327 2.0820155 1.8857684 1.8902569 2.0838567 2.0799375 1.9228462 2.0454535 1.8322493 1.9665310 2.0635108 1.9447728 2.2087536 2.3107601 2.3904296 2.3224577 2.2031696 2.2896010 2.3732403 2.1394828 2.2968236 2.1008240 2.3612666 2.1820193 2.1767893 2.2780128 2.0252531 2.1546005 2.3238152 2.3088785 2.2391995 1.9486532 2.5619106 2.5543241 2.3575785 2.4844353 2.9169549 1.9461937 1.8685189 2.2724265 3.0888881 2.0112119 1.7583451 1.9680350 2.0064886 2.0468952 2.0629609 2.2263530 1.9763237 2.9313052 2.0285210 2.0853995 2.3641966 2.2402646 2.2324862 2.3351954 2.4495515 1.9466442 2.4823129 2.3697442 2.5238962 2.5216550 3.0820363 2.3221829 2.2229317 2.0109783 2.5583509 2.0522359 2.6705608 2.4814151 2.5896147 2.2594256 2.1643577 3.1224081 2.3261181 2.5599660 2.8426237 2.4205765 2.8208384 2.7509469 2.9873416 2.2474513 2.6739704 2.3071713 2.7766592 2.6739704 3.3516514 3.0910638 2.9708344 3.2031605 3.0187853 3.1820107 2.7004256 2.9875452 3.0748719 3.2244615 3.2166003 3.1812138 2.8510943 3.3278798 2.8846403 2.9683964 2.7828017 2.9079562 3.1154059 3.0886004 2.8105854 3.0220588 3.2028257 2.9850007 2.9331124 2.9431420 3.0866600 3.0143511 3.2077715 3.1741550 2.9004269 2.8381949 2.9204499 3.6111129 3.2134310 2.9043616 3.3469705 3.2847172 3.4568627 3.4507155 2.2828178 3.3632571 3.4473298 2.9200937 3.0819407 3.4005488 3.4287354 4.5086041 2.3738492 2.1064551 2.1802117 2.2504315 2.1646422 2.1067986 2.1672788 2.1442994 2.5563851 2.2781709 1.9906282 2.0716625 2.2828722 2.2636382 2.2473286 2.4332515 1.9933209 2.3083924 2.6567359 2.0659673 2.0945406 2.2280797 2.2168350 2.6469478 2.2979564 2.2338844 2.3516984 2.0530437 2.3551067 1.9663534 1.9876980 2.4358386 2.3519615 2.6918104 2.4544050 3.0484572 1.8271552 1.9853631 2.1179275 2.0909339 1.8494906 1.6043421 2.0176392 1.9925764 2.0988479 2.2659924 2.1332982 2.2402927 2.4288946 1.7146724 2.2240933 2.2606414 2.0766180 2.2539462 2.6353728 2.3833731 2.1901840 2.2400743 2.4318629 2.2739392 2.1027660 1.7473961 2.2295796 2.3669663 2.4101981 2.5875820 2.1088803 2.1314982 1.9924402 2.2115880 2.0506502 2.3943868 2.0695725 2.1160867 2.0689168 2.0887017 2.0655637 2.2392487 2.1361655 2.3607949 2.0387844 2.2848069 2.3185990 2.0580106 2.2119382 2.3392888 2.3969485 2.2756458 3.1592693 2.5519331 2.4334294 2.6713414 3.2724332 2.6822140 2.2736228 2.7217362 2.4408522 2.3706541 2.8913030 2.9267055 2.6742978 2.6200473 2.8471062 2.8388452 2.4767472 2.4496034 2.6447047 2.5088528 2.6998460 2.7312726 2.3124903 2.4012640 2.4650605 2.3435633 3.0127960 2.6869794 2.2455567 2.7204491 2.4320406 3.0302864 2.6337924 2.5357668 2.6150341 2.9612488 2.6872682 2.7883513 2.9144502 2.7390542 2.7243967 2.7462910 2.7458842 3.0173033 2.7623664 2.2534316 2.0379860 2.1928828 2.3830182 2.3308221 2.3274599 2.4007456 2.1816550 2.0120460 2.5205766 2.1237697 2.1024166 2.2324677 2.4012591 2.7558468 2.1397526 2.3713754 2.3976176 2.5015572 2.2675199 2.3880282 2.6271076 3.0063558 2.1665380 2.6671035 2.4260349 2.4178770 2.3963951 2.1773806 2.5686578 2.5219171 2.5889848 2.6928068 2.9753008 2.6567646 2.3603934 2.4475803 2.4002685 2.6865233 2.4335040 2.5091340 2.2424821 2.6416087 2.5711654 2.3637946 2.2996959 2.1488032 2.0901341 2.4752473 2.1615230 2.0664053 2.1096491 2.3068231 2.2569012 2.6772151 1.7275055 1.8949085 2.2084215 2.3127248 2.6580955 2.1333949 2.2130401 3.0811301 2.1530825 2.0010524 3.5340263 3.2324178 2.5373660 2.8673173 3.7029570 2.5576990 2.9727315 4.6109840 3.8048034 2.2226520 2.1699504 2.1178843 2.3018595 2.1348989 2.0769157 2.3667391 2.1969853 2.2249310 2.2164985 2.2430581 2.3199152 2.3155860 2.0590562 2.5637442 2.2428336 2.0721562 2.6270757 2.0942721 2.3574995 2.1963813 2.5172213 2.3638218 2.2613276 2.4507826 2.2862661 2.3541698 2.2751868 2.3329707 2.4537857 2.4414058 2.3740274 2.6884155 2.3087089 2.4336866 2.1455534 2.4037704 2.0264743 2.6204307 2.4359781 2.2453880 2.2001716 3.2520338 2.5988816 2.5389346 2.2192099 2.3323736 2.5729663 6.0963693 1.9701430 2.3105422 2.4542696 2.0770910 5.5729824 2.6028359 2.3692321 2.2996353 2.3469977 2.2123490 4.4123275 2.5215739 2.4111661 2.4439775 2.5111780 2.5029208 2.5724071 2.2620668 2.5605341 2.9507441 2.9120516 2.1473356 2.5073379 2.1227466 2.2772449 2.4749472 2.8636123 2.0128057 2.6107609 3.1009581 2.6353845 2.0729603 2.5443113 2.6045613 2.7095854 2.0695496 2.6968734 2.5932503 2.7308706 2.3139539 2.8084122 1.9363620 2.5869592 2.3750328 2.4752958 2.3213679 2.3423226 2.5841131 2.0412702 2.0329890 2.4089571 2.3597040 2.4305138 2.3891919 2.3874828 2.5039945 2.3365259 2.2287854 1.7154064 2.1563103 2.7092952 2.4404808 2.4044918 2.4044868 2.4734222 1.9665041 2.9330689 2.4742361 2.6718767 2.1650520 2.3963378 2.7926113 2.1469140 2.2014773 2.2298348 2.1371483 2.4238705 2.5194283 2.2945983 2.4094897 2.2175301 2.8231353 2.3136600 2.7420893 2.6528199 2.4679426 2.1337385 2.2481965 2.2868330 3.0570581 2.3828277 2.3905790 1.9842451 2.2375116 2.0025261 2.3895349 2.3078339 2.0780159 2.3228558 2.3845821 2.1666741 2.2005167 2.2739467 2.6735819 2.2011062 2.0865229 2.0007194 2.4321110 2.2675690 2.1506987 2.2765203 2.0058589 2.7518784 2.4596669 1.7656519 1.9274072 2.6224207 2.7056374 2.5677077 2.1620566 2.5135759 1.9050891 3.0099166 2.2561142 2.3543320 3.0412556 2.5434494 2.7464833 2.2981735 2.8929541 2.5717346 2.4184102 2.2988283 2.4294111 2.5601116 2.6809927 2.8279095 2.5095246 2.6111528 2.8227314 2.5741775 2.7368822 2.7955267 2.8357277 2.6470897 2.6538719 3.0443116 2.7387897 3.0223899 3.0874940 2.5740041 2.4796518 2.7126323 2.6265771 2.2918061 2.6810935 2.8270874 2.9259951 3.0083692 2.7698116 2.7876517 3.0592982 2.8433321 2.6995931 2.8032450 3.3716205 2.9741404 3.2410055 3.2526899 2.8864714 2.1515449 2.0764822 3.1463532 3.2960530 2.2843790 3.1547618 2.3741316 2.3871161 2.1463517 2.5168078 2.4813766 1.9381643 2.5601197 2.0973251 2.7319693 2.0597139 3.1232721 2.4740941 2.5617850 2.2178325 3.4499929 2.5217735 2.2794149 2.5278097 2.0685248 2.0045915 2.4816003 2.1824035 2.7121124 2.4866823 3.0136584 2.5853466 2.0136880 2.2928923 2.8306215 2.3689062 2.3618974 2.1470337 2.1523894 2.5647798 2.0930302 2.5462584 3.8252590 2.6881013 2.2185214 2.3647440 2.9781575 2.5188024 2.6616187 2.3848338 0.9978246 0.7184304 0.8059493 0.9659118 0.8614290 0.7913982 0.7820621 0.9436614 0.9844248 0.9677227 0.9501581 0.8648798 0.8399305 0.8820699 0.8773493 0.8714592 1.1486395 0.9101083 1.0526459 1.1653837 0.8790493 0.8326718 0.9087649 0.9355620 1.1926559 1.2417068 0.8257877 0.9532884 1.0730480 0.9703986 0.9511717 0.9577962 1.2532878 1.0052540 1.2871620 1.2566772 0.0000000 1.1773865 1.3452157 1.7105722 1.4002825 1.4724409 1.5081852 1.6635554 1.4212324 1.5757186 0.9361491 1.5040283 1.6230568 1.5372836 1.6185727 1.5110703 1.6571725 1.5858339 1.5227239 0.7970241 1.6803123 1.5713337 1.6836453 2.0969081 1.1763319 1.6721574 1.5757745 1.8042981 1.3669092 1.6294584 1.8415266 1.9741857 2.2206300 1.7859723 2.0090623 2.1483338 1.9945494 1.6157008 2.2358271 1.9434410 1.8094400 1.7546953 1.9718485 2.0471113 1.9836143 1.8617541 2.1695158 1.9151047 2.2164475 2.1543468 2.1555910 2.3400101 2.1345404 1.9473731 2.3012570 2.6038819 2.5536608 2.3404355 2.0267917 2.0721009 3.8199052 3.1306358 2.1757470 2.2331992 2.3589231 2.3182024 2.5161400 1.9583361 2.7127505 2.3800165 2.1962907 2.3535717 2.0843498 2.8021543 2.6392265 2.0507596 3.2281824 2.3578551 2.5331475 2.5265251 3.0398278 6.0579451 2.3208173 2.6214005 2.5904067 2.0047110 2.5474696 2.5173095 1.9144546 3.1833723 2.3725557 2.3233081 2.0796843 2.9426741 3.1047723 2.2852227 2.1372325 3.4345363 2.3367430 2.3675968 3.5700999 2.4858736 1.6777060 5.5871922 5.0282673 8.0509318 4.5317096 2.4475598 4.1880700 4.9526707 4.2706352 2.4445329 2.8177993 6.0854174 3.3210066 4.4470812 2.9303214 5.2893066 4.4171066 1.6952200 5.8259013 5.0788116 3.4929284 3.9889157 4.5314958 5.2888320 6.3166456 4.2926086 2.2510653 3.7234721 3.5062925 3.7297373 4.0022157 3.9997547 3.9461815 2.0533972 2.0294460 2.0594677 2.0719487 1.9692342 1.9823773 2.1227021 2.1541629 1.8032374 1.9290033 2.0018817 2.4200247 2.1775054 1.9086955 2.0510815 1.9963477 1.9499120 2.3862612 2.1736617 1.8944581 2.1217522 2.1904957 2.2365973 2.1624942 2.1291577 2.2240238 1.9273565 2.2238545 2.0086733 2.2213083 2.0491237 2.1539806 2.2388256 1.9244869 2.1010538 1.9847828 2.2282869 3.6199073 2.1097866 2.1960291 2.1067804 2.1792853 2.4439978 2.4302593 2.3105919 2.2709181 1.9764763 2.0629995 2.3786905 2.2508736 2.3115011 3.2201851 2.5398899 2.5623190 3.7079927 3.6356096 3.2316555 3.7470815 4.1485108 3.7984052 3.5724244 3.9319777 3.9994849 3.4932481 4.0448029 3.8860582 3.8741963 3.8205666 3.8221074 3.3957043 3.8778334 3.3682521 4.2681024 4.1359453 3.5265937 3.9051207 2.6736380 2.5100046 2.4584698 2.4795530 2.7520342 2.6014050 2.6650593 2.4649084 2.3649427 2.6669330 2.6120841 2.6800256 2.2640851 2.1902950 2.2852528 2.2964463 2.5645925 2.2682434 2.6252413 2.6079371 2.9237018 2.7110574 2.5446873 2.6064503 2.7407264 2.5013208 2.9605937 2.7342506 3.1471510 2.6967568 2.4644614 2.8034866 2.8059218 3.1229651 2.7050470 2.4988523 2.5713368 2.4358231 3.0681457 3.1518991 2.8504099 3.0236522 2.3180247 2.6645382 2.7390497 2.5475677 2.8036071 3.3973566 3.1897869 3.2600986 2.6539751 2.0383063 2.8542144 3.4579493 2.6845548 3.0924858 2.6377951 2.5765431 2.8499922 2.6460394 2.5859081 2.1111779 4.2258635 3.2953318 2.0127257 2.9979771 3.4280389 2.5925321 2.8797147 3.0991212 3.2693842 2.4570289 2.9504300 4.1522586 2.4562507 3.3566387 1.5438211 2.8823300 3.8483598 2.4308886 4.0386822 2.9836364 3.1486393 2.8237510 2.8824404 2.9725842 2.5990815 2.8628960 2.9030341 2.6366406 2.5413228 2.2218368 2.4070994 2.4620605 2.3533993 2.4348420 3.1683470 2.3489698 2.2174177 2.4089752 2.5379497 2.7092678 2.3841052 2.5887174 2.4555718 2.3956227 2.3005725 2.5624473 2.4781529 2.8641199 2.3347647 2.7078820 2.5379765 2.6422550 2.7590923 3.0686422 2.5131239 2.6704266 2.8821200 2.5745828 2.2090445 2.4958556 2.7868265 2.4519959 2.5394047 2.4669256 2.9797387 3.1734403 1.8977267 3.6714734 2.2953563 2.7551288 2.8820291 2.8612219 3.0020422 3.5401542 3.2682124 2.8956834 2.9913178 2.9114807 2.7370302 2.6347906 3.3760040 3.2281468 3.0232019 2.6959014 3.7593664 2.6879793 3.3648591 3.4683945 3.9886327 2.6962425 2.9486139 3.7839950 4.6687486 4.0001028 4.5354114 3.4029766 3.2045371 3.9816313 2.8230323 2.9438704 3.0893125 3.3810533 3.1607924 3.4545405 1.9935731 3.8823112 3.0526370 2.7734423 4.7984523 3.3466112 3.9137215 4.0794260 2.5432208 2.4386340 2.2105348 2.0662637 2.5620859 2.5790608 2.4327239 2.3963268 2.7112767 2.4853140 2.5342848 2.7134678 2.6478531 2.6594670 2.3542646 2.7014093 2.5583202 2.8869525 2.3904495 2.7860949 2.5235748 2.7585196 2.8509150 2.7295931 3.0231397 2.7404505 2.6921696 2.3115252 2.5885224 3.0337100 2.9883883 2.9448689 2.6998695 2.5695185 2.4330046 3.3452057 3.0306468 3.0325219 2.5327383 3.0801451 2.4413731 2.7390483 3.3335534 2.6154643 2.8604783 3.1604717 3.1812226 2.6364561 2.8794383 2.2882748 2.8206464 2.4354486 2.1190332 1.8596851 2.5137820 2.0941336 4.1444494 2.8082872 3.8594310 2.9963874 2.2103475 2.4724160 4.7999614 3.3374801 2.6657297 3.3386293 3.0708352 3.2248117 2.8616697 2.9512884 3.1283443 3.2370146 3.3586493 1.9879319 2.0542932 2.5829184 2.7704757 2.2795690 2.4046393 3.4754709 2.5534569 2.1434329 2.3762830 2.3249501 2.1564129 2.3596433 2.1124809 2.1512703 2.2797789 2.0037638 2.3272672 2.4912788 2.0581023 2.0102023 2.0989630 1.8433844 2.4227241 2.0426169 2.0910146 2.1117445 2.2376963 2.2876838 2.3148377 2.0348128 2.2103948 2.1359090 2.2491176 2.5559777 2.1685592 2.4243682 2.4400600 2.3918281 2.4543506 2.6507940 2.4915953 2.4885297 2.1628706 2.1636291 2.4261245 2.4063287 2.5751930 2.0482589 2.5841223 2.3720774 2.6735045 2.4623348 2.4285067 1.9885870 2.3848902 2.4410403 2.9663938 2.6437917 1.9426483 2.9761160 1.8510028 2.4543077 2.8198632 3.1298515 3.2061059 2.8378101 2.5498209 2.7027445 2.4511851 2.6353587 2.5979868 2.8677045 2.8901308 2.6241156 2.5665028 2.6094503 2.7134800 2.7893687 2.9008914 2.7968196 2.7226542 2.4765423 2.9546114 2.7142464 2.4957134 2.6740610 2.6202543 2.4844143 2.7765340 2.9150680 2.7617348 2.6953375 2.7542047 2.7884347 2.2726395 3.0801649 2.5345221 2.7375536 2.9128610 2.5640490 2.6534187 3.1749963 2.7532140 2.3559226 2.6866934 2.9442887 2.6429516 3.1787777 2.6891179 2.7399844 2.9596208 2.6301808 3.0817062 2.9300065 2.5262601 2.9786008 2.7867864 3.3676384 2.6499667 2.7753386 3.1570706 2.7429207 3.2248363 2.9663461 2.8589364 3.7007582 2.9223850 2.9635733 2.9643952 3.1298513 3.3750981 3.1407727 2.6883759 2.7889976 2.9943571 2.9193342 2.9619624 2.9382390 2.9873862 3.1533360 2.8724731 3.1645351 3.0814247 2.8244371 3.9227124 2.8455281 3.1288533 3.1776411 3.6617330 3.3372700 2.7343199 3.1871657 2.6161025 2.9207596 2.9393558 3.3143538 2.5270138 2.6763949 2.8268730 2.9276317 2.4732564 2.5404893 2.6965689 2.6724445 2.6648817 2.9639806 2.8432812 2.7462913 3.0605250 2.7166811 2.6057456 2.8861760 2.7861180 2.6474207 3.0333196 3.1225220 2.9122672 2.8263922 2.7201025 2.8534432 2.6300830 2.7129977 2.2787331 2.9196573 2.9612339 2.6112812 2.8729074 2.4805543 3.2028920 2.6908292 3.3365867 3.0449952 2.7510788 3.9143955 2.3177078 3.6528943 3.0180718 3.2765536 2.6503472 2.3331507 2.5540237 3.1688145 3.6716448 3.2929880 2.7378754 3.7609051 3.1269877 3.2345409 3.4085588 3.3760284 3.4079729 3.3168636 3.0584845 3.0984082 3.9279417 3.3386461 2.6782604 2.4116593 3.7676117 3.2146612 2.3035283 3.4478715 3.4636128 2.9676225 3.2266544 3.0626807 3.5346914 3.1032063 3.3293686 2.0848452 2.2805135 3.3256886 3.2288161 2.7312239 3.1910817 3.3061185 3.8133898 3.0151760 3.2296683 3.8010591 3.9426910 3.3470943 2.5864483 2.7409717 3.2484602 3.3417831 2.7975159 3.5039446 3.2055971 3.0840483 2.1007717 2.0122567 2.3893828 2.6942989 2.1835870 1.9894570 2.0591751 2.3457818 1.9934342 2.0982653 2.3667235 2.1819776 2.2411906 2.2448209 2.1779432 2.0088984 2.2236440 2.6218201 2.4243443 2.1371140 1.9075655 2.5429306 2.2218508 2.3604490 2.3522969 2.2988725 2.6009460 2.5034134 2.3839343 2.2268503 2.2643394 2.3459916 2.3727629 2.5183849 2.5244758 2.4269504 2.1463601 2.4596390 4.3764436 2.3466841 2.6648431 4.0570399 4.1564140 3.8135266 3.7111695 3.7548646 3.6563024 2.9827818 4.1759485 2.2833643 4.0609273 4.0684207 3.9689474 4.0079536 3.4657444 4.4598169 4.2030987 3.8166483 3.8332451 2.8468579 4.6282795 4.0541279 3.9104933 4.2303599 4.2580290 3.7985839 3.7586607 4.0695891 4.1098238 3.0667300 2.6008178 4.2632997 2.3110240 5.1609610 2.6456200 2.8310063 4.2566089 3.6337004 3.8385892 4.3259378 2.6048085 2.9428561 2.3378596 2.8169026 2.8033055 4.1936479 2.2685011 1.9950588 2.6945027 2.2580193 2.3963873 2.3181644 2.2937039 2.1579885 2.4847709 2.4490036 2.4109296 2.3924865 2.2586599 2.3844527 2.2988886 2.2500339 2.4341232 2.5280981 2.3827036 2.3376816 2.2953761 2.3093643 2.2942028 2.5099800 2.1167368 2.3676267 1.9783280 2.5795363 2.0301815 2.5351699 2.4648940 2.8121461 2.4837612 2.3451292 2.2029137 2.3490911 2.1611322 2.3304111 2.3035894 2.2625786 2.2354000 2.6448088 2.3752344 2.1090518 2.6461484 2.5625273 2.5729047 2.3386179 2.6509316 2.4474699 2.4216264 2.3678706 2.0609288 3.8927186 2.5685558 4.2457723 2.0288169 3.0450329 2.9460214 3.1108923 3.0933832 3.2291153 3.1052467 3.1146793 3.1108531 3.0453347 3.1353789 2.9177164 3.0092197 3.0663826 2.9530427 2.8596088 3.1496868 2.7868998 2.8532679 3.1189591 2.9993099 2.9365981 3.0453597 3.0127624 3.0278921 2.8885455 3.0240881 3.2669348 2.8769719 2.6308087 3.3445769 2.5559265 3.0067134 3.2796200 2.8417217 3.0041114 2.7667726 3.3027383 3.1929013 3.0009820 2.7423003 3.3451020 3.1645953 2.7591916 2.9551682 2.8763414 2.9745598 3.1342069 2.8787458 2.9125453 3.2191598 3.6197172 2.9636182 2.8998695 2.7937144 3.0641478 3.0507449 3.3913657 2.8190386 3.2069779 3.7419215 2.6860895 2.8892978 3.9733976 3.0380744 2.4392409 3.4416970 2.7865884 2.9408850 3.2804307 3.2531391 2.7284279 3.0935072 2.8561471 2.9205904 3.0550974 2.8216954 2.9697927 2.8968321 2.8405342 2.7636354 2.2986222 2.2498466 2.1817732 2.2756780 2.0633939 2.0736478 2.1783565 2.4153568 2.4343959 2.3930548 2.1166848 2.4907712 2.2571042 2.0616217 2.2666534 2.3660570 2.4198113 2.2074647 2.1514459 2.4440096 2.5421912 2.4138391 2.5303281 2.7192812 2.0708237 2.3237833 2.3406180 2.4712227 5.4837665 2.6941771 2.7344585 2.7076926 2.2306197 3.8322017 2.0346838 2.3918571 2.6334488 2.0769350 2.5083969 2.0574722 2.5599014 2.5258866 2.2158258 4.0597648 4.1753649 5.0461064 2.6712279 4.7450118 4.2834236 4.9728783 3.2991531 5.6051936 4.5299874 4.9771963 4.6937041 3.2512051 4.2196528 6.1727342 3.2644606 2.7632221 2.3034764 4.7117995 4.5727417 5.2058591 3.2505488 5.8081793 3.8382047 4.1494062 3.2355512 5.2513353 3.4513941 4.7930286 3.7776533 4.5738421 5.6433397 4.6017268 5.5658530 4.0858740 5.7471212 5.7681994 9.0000000 5.3270767 6.5038439 3.8622397 5.9295484 2.9523719 3.0471527 2.6702524 3.2280450 2.4284176 2.8621083 2.8002180 2.6871054 2.9206872 2.5666662 2.5383760 3.2122406 2.8782991 2.9508344 3.2495455 2.6507735 2.9230268 3.1322734 2.7787896 2.7545017 2.8049375 2.6816931 3.0816269 2.6950926 3.0885433 2.8271315 3.1159833 3.0332265 2.7653315 3.1139342 2.7544824 2.8931733 2.6146069 3.0580197 2.6052807 3.5226760 3.2250748 2.9868133 3.6452288 2.4923713 3.9869838 3.3879980 3.5191674 2.5011214 3.7868630 4.0332387 8.0169578 3.3679549 3.5524064 2.6558819 3.0652312 3.9758647 7.1615544 6.3169990 3.0672749 2.6619650 2.6006144 2.5511449 2.7935228 2.9737403 2.7439191 2.7737671 2.6295784 2.8422184 2.3034161 2.8635831 2.7932932 3.1179695 2.8123778 2.8484111 2.6136279 2.8807954 3.5235646 2.7919092 2.4862410 2.7123619 2.7719462 2.9520507 2.7077713 3.0116356 2.3914766 2.4935607 3.0749812 2.8687819 2.6668384 2.6106400 2.6416431 2.5417762 2.9717011 2.7883876 2.9321732 3.1351007 3.7304004 3.7640930 3.5932498 3.0190202 3.4923324 3.6879234 3.2686905 3.7888672 3.2531177 3.0224895 3.4076967 3.1611403 4.9183023 5.8486641 4.9208009 2.3828073 2.4758471 2.8757424 2.3744619 2.3994312 2.3974444 2.3778018 2.5213184 2.3684294 2.4444162 2.4440365 2.3720666 2.4076902 2.3863811 2.3967150 2.4539422 2.5612596 2.4655638 2.8633733 2.3584930 3.0172598 2.5583778 2.6266825 2.4088532 2.7272200 2.6633772 2.6662814 2.5165783 3.6003634 3.6003634 3.6021971 3.6021971 3.5852975 3.5528631 3.7332743 3.5493193 3.8301506 3.3477556 3.6895103 3.4034022 3.4034022 3.7680631 3.9533957 3.6028520 4.2529564 3.3283515 3.3283515 3.1434918 3.1434918 3.7788610 3.9840968 3.7793379 3.7793379 3.3213261 2.7142280 4.3450122 4.3450122 3.8888335 3.8888335 4.0283830 4.0283830 3.1581570 3.1668262 7.4262479 2.7048059 2.2473092 2.2507634 3.6881835 3.1014539 
BAFFRI050316_KOG0316                                                                                                                                   3.6216988 3.0715500 3.3322447 3.0036526 3.1365396 2.4897772 3.2519604 2.6558030 3.0746213 3.1819010 2.3851658 2.8470450 2.7379688 3.4545361 2.9928065 2.7890834 2.4556983 2.2716898 1.9738462 3.2760097 2.7310929 2.8209581 3.1660543 1.9908465 2.9305584 3.4470183 3.4244155 2.4875116 2.9416052 3.1304399 2.6844163 2.9437769 3.2202645 2.3547210 2.8638219 2.8244890 3.5706907 2.6849019 3.0774142 3.2899326 3.1413836 3.2758397 2.8451801 2.4387408 3.3204278 2.5139950 3.1396046 2.4177220 2.3531125 2.9339936 1.9675614 2.6668878 2.6639029 3.2488422 2.6690540 2.7864196 2.6853746 2.8241867 2.8545341 2.9427429 2.4166914 2.5643689 3.2393511 2.3405496 2.6240954 2.5338444 2.7478654 2.2052555 3.0780927 2.8484762 2.9512365 2.9239149 3.0207389 2.8250332 2.6268590 3.7199332 2.8140340 3.1965764 3.0988763 2.5249656 3.0467375 2.6291311 2.8416296 3.5910469 3.0904824 2.8578368 2.5649431 2.6023646 2.3672814 2.6752106 2.6999241 3.1201060 3.1888112 3.1498862 3.3391365 3.1168432 2.9808224 3.1963103 3.0996437 2.9599635 3.0627347 3.5399329 2.8775863 3.0479856 2.8866548 3.4184353 3.1040910 2.9755047 2.8404501 3.0794985 3.2029910 3.5097487 3.1094084 2.9907677 2.9248277 2.6817232 3.0594279 3.2128002 2.9802204 3.2046981 3.0483499 2.9685597 2.9487224 3.0258254 2.5133454 3.0593276 3.7020963 2.8450628 2.9963230 3.2498722 3.5817044 3.0023035 2.6982453 2.9350693 3.3130497 2.7805087 2.6908695 2.6963202 2.2900530 2.7509519 2.5429657 2.5271733 2.7718957 2.6149436 2.7359513 3.4533426 2.4173407 2.1646367 2.4757041 2.3167454 2.5005719 2.6511263 2.6870399 2.8362842 3.8420638 2.8244497 2.5265915 2.7983407 2.7909889 2.5056835 2.8019251 2.6296331 2.5266457 3.0803022 2.6822273 2.5076637 2.8101571 2.1025193 2.2213702 2.3708450 2.8662411 2.6383529 2.3839239 2.5170428 3.1345213 2.5925509 2.6757771 2.2199040 2.4277793 3.3733025 2.9286470 2.8271408 3.3329009 3.1549682 3.2048165 2.9404577 3.0629106 2.7131528 3.1995476 3.3166526 3.0819105 3.0728661 3.2988778 3.0427795 2.7735921 3.0475486 2.9737122 2.8150043 3.1413970 2.6468068 2.8615330 3.1580772 3.3267235 3.1062070 2.9474473 3.0060471 3.1733489 2.9165367 2.9224990 2.8924451 3.2615865 3.3784677 3.4358937 3.2289827 3.1488492 3.2999845 3.0459272 3.1751610 3.7587687 3.1646757 3.2622064 3.0585213 3.3616679 3.1365928 3.8569096 3.2946258 3.1425329 3.3469894 3.3589185 3.3208396 2.6324247 3.6129147 3.3392757 3.6173099 2.9281560 2.7876107 3.4607513 3.2669561 3.4996532 2.6228408 3.1612689 3.0778693 2.9875683 2.8180845 2.9847252 3.2845361 3.6112186 3.1408318 3.4500386 3.1781960 3.4291286 3.5283078 3.3446314 3.0769033 3.5050026 2.9545330 2.6095839 3.2192745 3.2466211 3.3096736 3.1245590 3.3178372 3.2923939 3.1831397 3.5390429 3.3684703 2.5212580 2.5562554 2.6083250 2.3691796 2.3612148 2.5384819 2.5285063 2.5058852 2.7403715 2.7485174 2.4382178 2.5143163 2.4453860 2.5801800 2.4198823 2.4979191 2.7318434 2.4180236 2.2293013 2.6156459 2.7690803 2.5357484 2.5961134 2.7599286 2.4333559 2.2788504 2.3260429 2.6469229 2.6358934 2.6242443 2.3278021 2.8688709 2.6430233 2.8572578 2.4854724 2.4359308 2.6028387 3.4387835 2.6935818 4.1759482 3.0335312 3.1691860 2.9751944 3.1286154 2.6358241 4.7054262 3.4125217 2.7365202 3.0570404 3.6055492 3.9891240 3.7419084 3.6012907 4.1553260 4.9589313 4.1004234 4.1894760 3.8987197 4.1884636 3.8745401 4.3236695 3.9616402 3.7490807 4.0157027 2.2505693 5.1638174 4.2589424 4.6823842 4.4983572 2.9746628 4.6357485 4.3902670 4.5130720 4.8074684 3.9097451 3.7521263 4.3301217 4.0442735 3.7186154 3.8534777 4.5484746 4.8230106 4.2499954 4.1537234 3.9730202 4.4324558 4.3747490 3.7836594 4.6946483 3.9032728 4.5625973 4.5226583 4.3158989 2.3430612 2.6399460 2.4629859 2.3764305 2.1187356 2.3890510 2.2338220 2.4400184 2.4255707 2.2079495 2.3829228 2.5277908 2.7078257 2.4311271 2.4083041 2.4296722 2.0824533 2.3935369 2.2255403 2.3421801 2.6195394 2.4724746 2.2397448 2.4450512 2.1400962 2.4954525 2.3583562 2.5353117 2.5550714 2.6551083 2.3499843 2.4307780 2.5808896 2.2932409 2.4552233 2.4887531 2.7869830 2.7089063 2.3868677 2.5239911 2.5597971 2.6177162 2.5926051 2.1998551 2.6365112 2.5984374 2.5639751 2.7144867 2.0485312 2.4294599 2.8702028 2.5663105 2.1203267 2.9774199 2.5676469 2.2171716 2.7501063 2.4859955 2.5812959 2.6726979 2.3334675 2.8501222 2.6720556 2.3188602 2.5462805 2.6885796 2.1859344 2.2015610 2.0648712 2.9647139 2.0590790 2.9549065 2.5002044 2.7025043 3.3136438 4.2477351 2.8148765 2.6659657 2.9708150 2.4957593 2.6421977 2.6656051 2.3504007 2.0712639 2.3780935 2.2869041 2.4982287 2.1422664 2.1233385 2.3519039 2.4315778 2.1513366 2.3259891 2.2600979 2.0675563 2.3941444 2.2932695 2.0178495 2.4433800 2.4881270 2.3778849 2.6318126 2.2938041 2.7590100 2.3328626 2.3886146 2.7129845 2.6293898 2.1980130 2.5997581 2.4420846 2.2075705 2.1653200 2.4889680 2.7079597 2.7038920 2.8039935 2.2783647 2.6809517 3.1370270 2.6898268 2.7640939 3.0715506 2.1638499 2.1701503 2.6528063 2.9262643 2.2147089 2.0117744 2.2666393 2.3794891 2.4727281 2.2342182 2.4786399 2.2687177 3.5248023 2.6071124 2.3080793 2.5096470 2.4509819 2.2586317 2.5454735 2.5529373 2.4681500 2.6226513 2.5890644 2.6644857 2.7007119 2.7392178 2.5471872 2.5531337 2.2986086 3.0741399 2.0633947 2.7970122 2.9364226 2.9257864 2.8896209 2.9016078 3.1250544 2.5142523 2.7833868 3.2427878 2.7537584 2.5259215 3.0705625 2.7848403 2.6673882 2.7628905 2.4963674 3.1327549 2.7628905 3.8702691 3.7880607 3.3771689 3.7052842 3.6182299 3.4758952 3.4713093 3.6519360 3.6453751 3.7901915 3.7491962 3.3329046 3.3215919 3.7405459 3.3992996 3.6313209 3.5931191 3.9363902 3.7051770 3.7746715 3.8511506 3.3427076 3.6898982 3.6269819 3.0678920 3.5831518 3.7047028 3.4322683 3.5684302 3.9221380 3.1497748 3.0403399 3.4317643 4.0588148 3.9565808 3.7138532 3.7565140 3.4873004 4.2491722 3.9996524 2.6738369 3.3721330 7.5398463 3.4928732 3.1330924 2.9518808 4.0979450 5.1815916 2.5459683 2.1866001 2.3611579 2.3372666 2.5633065 2.1860740 2.2541581 2.2588472 2.6968683 2.2398033 2.1796871 2.3706405 2.3607207 2.4284904 2.1507732 2.1921481 2.2401098 2.3757027 2.6092949 2.4271255 2.1854528 2.4118936 2.2616797 2.5997501 2.1562616 2.2949627 2.5147862 2.1548293 2.4380958 2.2191101 2.1690331 2.4296716 2.5295963 3.2368104 2.3885663 3.0016746 2.2357097 2.1160435 3.2926223 2.2489394 2.1047469 2.0548675 2.0862415 2.2561168 2.2698110 2.5792899 2.2441832 2.2401905 2.3982720 2.1399390 2.2897931 2.3183609 2.5019819 2.2777290 2.6055466 2.4632458 2.3231323 2.5102325 2.5163256 2.2743494 2.4607431 1.8224816 2.5379461 2.2760606 2.3611530 2.5178144 2.4694989 2.1292265 2.1337719 2.4566065 2.1436965 2.7155187 2.2481362 2.1766612 2.2409412 1.8728158 2.1227365 2.2364483 2.1304118 2.3822747 2.2408273 2.5254969 2.5419277 2.2734087 2.0466027 2.3961236 2.4107915 2.6204670 3.0114183 3.1219065 2.7089187 3.1078422 3.2611957 3.2904145 2.5941599 2.9458845 3.0076628 2.9630167 2.9783534 3.1915043 3.3154269 2.9968665 2.8529889 2.8907394 2.7666164 2.7778428 2.6772435 3.0099875 2.8544934 2.9955770 2.6646990 2.5641372 3.0536944 2.5744969 3.5185443 2.8015095 2.7429607 3.0522252 2.8507151 3.2476569 3.0897701 2.7972206 2.5425879 3.1327153 3.0902718 2.9667863 3.1826779 3.0358129 3.0633569 3.3446153 3.1513786 3.7276144 3.0379971 2.6576649 2.2031852 2.4028471 2.6307873 2.4589256 2.6967516 2.5909078 2.4652967 2.3696689 2.5367446 2.1370484 2.5243314 2.4433692 2.6203407 3.1098876 2.2931608 2.4197343 2.9779988 2.5451266 2.6423040 2.5564081 3.3743322 3.5240378 2.6131791 3.3880879 2.6731862 2.5788926 2.5281312 2.3573902 3.0235430 2.9096890 2.8036322 2.4840758 2.7627913 3.0575205 2.8737841 2.5459042 2.9326013 2.7860671 2.7703855 2.6969827 2.5523804 2.7903212 2.8550437 2.8762792 2.7064899 2.2187594 2.5804576 2.8416625 2.6233464 2.6492421 3.0012116 3.0334241 3.1771533 2.8918575 2.6144727 2.2581158 2.6870399 2.9011907 3.2465436 3.2292604 2.7258709 3.7764013 2.8476132 2.8224259 3.7333382 4.1397740 3.7478341 4.0904645 5.3257164 2.2627978 2.7399827 5.6357197 4.6943854 2.7263114 2.5302582 2.3704644 2.7724410 2.5315534 2.8718372 2.8499778 2.4783994 2.7067618 2.7020307 2.6433531 2.7775876 2.5637468 2.5875263 2.9849899 2.7698265 2.3467086 3.0134586 2.7227354 2.8531569 2.8249969 2.9703370 2.8099228 2.8692406 2.9153315 2.5299821 2.8672908 2.8123349 2.4605951 2.5674736 2.7322306 2.9378859 2.9092297 3.2540662 2.8858399 2.6537926 2.8469787 2.7665593 3.0489675 2.6356711 2.5095604 2.7226661 2.9613258 2.5493594 3.4347314 2.6138764 3.0276910 3.4219387 7.9565819 2.7152757 2.9970493 2.6274396 3.0003465 6.4763553 2.9480765 3.0425785 3.0018240 2.7599515 2.4679514 5.5197602 3.6010894 2.9966606 2.7253123 3.1174937 2.9120225 2.7718234 2.9947239 2.7173155 3.1111127 3.1535478 2.9435550 2.7192846 3.3324894 3.6642132 3.5611344 3.2905437 1.9608752 3.2448136 3.6189693 3.3269245 3.2607282 2.9950568 2.8797121 3.3230840 2.2200329 2.7575254 2.9413294 3.5300471 3.3501852 3.6516040 3.1814663 3.1527107 2.9200945 3.1820058 2.6951903 3.2885231 3.1472311 2.8628879 2.8300745 2.7110177 2.3170361 3.4721671 2.8252349 3.1336823 3.4138092 2.6558850 2.6989694 2.5678965 2.6774556 3.1170255 2.7218715 2.9662325 2.8198878 3.4171620 3.0701369 2.6980324 3.1742389 3.1717229 2.6898549 2.8697059 2.8805706 2.7891621 3.0647420 2.8679836 3.2018182 3.3682278 2.7392774 3.1808845 3.3683420 2.8694146 2.9568056 2.7019774 3.5465104 3.6875069 3.2248506 4.1578449 3.6561054 3.0291059 4.2749842 2.8828263 2.8935909 2.4075971 2.7191246 2.8869856 2.9445903 2.7520755 2.8302904 2.8415573 3.1499046 2.3892840 3.2567390 2.5915181 3.1631798 3.1634590 3.0676565 2.3601197 2.5020216 2.8603421 2.8285468 2.5724618 2.4410111 2.7152326 3.1102139 2.6256646 3.1968244 2.5481591 3.1593499 2.9073373 3.0058599 2.8106878 3.2313938 3.2588627 2.8753039 2.6636979 3.2724239 2.8899876 3.5773220 2.9330088 3.5259568 3.6153607 4.0623652 3.4637619 2.7323862 2.9366351 2.8916516 3.1069417 2.8866075 3.2870498 2.8827497 2.6591986 2.7238113 2.9285009 2.6600031 3.0038567 2.8902626 3.1120135 2.7737055 2.9672833 3.0709781 2.8422080 2.8419381 2.7099069 2.8428153 2.6891795 2.6218129 2.7668237 2.7037559 2.7889692 2.9062919 2.6704083 3.2068120 2.9782265 2.7879159 2.9443594 2.8672444 3.3740999 3.2508050 3.3194547 2.6951271 2.0083651 2.2257309 3.1748517 3.0878957 2.5185535 3.3701388 2.6238654 2.4505744 2.4501210 2.5916832 2.4399297 2.2167474 2.5992162 2.1886603 2.5657939 2.2103285 3.3435539 2.7012586 2.6132663 2.4845115 3.5331105 2.8537045 2.3175616 2.7126542 1.9171369 1.9429457 2.5334620 2.5849134 2.8682598 2.9569863 2.9043390 2.5515351 2.6421635 2.7752482 2.9872664 2.6340018 2.4496558 2.6048152 2.6200261 2.4915076 2.5368538 3.2276923 3.5319077 3.0166702 2.2400619 2.4444990 2.8506472 3.1517163 2.9445689 2.4496964 1.0483483 0.9033232 0.9944562 0.9466062 1.0086730 1.1277751 1.0086886 0.8922755 1.1588062 0.9606486 0.9752528 1.0763746 0.8652278 1.0058790 0.9899317 1.0678670 1.1255908 1.1659402 0.9105721 0.9826617 0.9157538 1.1729405 1.1366581 1.0449359 1.2095442 1.1931086 0.8869369 1.1242986 1.1781049 1.3040604 1.0593308 1.3608037 1.3868479 1.1264626 1.4090636 1.5140709 1.1773865 0.0000000 1.4477362 1.8762611 1.8528503 1.8621070 1.9571332 1.6187349 1.8790921 1.9602338 1.0735588 1.9601473 2.1718847 2.0413566 1.9526955 2.0161953 1.9295974 1.8287010 1.9395767 1.0093123 1.8740483 2.1539820 2.1851918 2.2611917 1.2875946 1.9511441 2.2141012 2.2457740 1.8496291 1.9304054 2.2360929 2.3145112 2.2010386 2.0666389 2.3448973 2.4621119 2.1382232 2.2419334 2.3811697 2.3877660 2.3707257 2.2504728 2.2799204 2.2858760 2.2907032 2.2190609 2.3780541 2.0492580 3.0418453 3.0148206 2.8001804 2.6176899 2.7022770 2.3885587 3.1979704 2.8342912 2.7937533 3.0689374 2.6702214 2.3691140 4.0280325 4.0190403 2.4449790 2.2897939 3.0608631 2.8974856 2.7042215 2.3493675 2.9391080 2.9694078 2.7702539 3.4222354 2.8977703 2.7749246 3.0617680 3.0815586 4.2790041 3.2595903 3.4022238 3.1229525 3.9428015 7.7554410 2.1860480 4.2616987 3.4369513 3.0518403 3.4519483 2.7095959 2.2934663 2.9321694 2.4165075 2.8511990 2.9569383 4.4369424 3.4656827 3.0575430 4.6822211 2.4602046 2.3842826 3.2607324 6.8963284 2.2453896 2.8270289 5.7650238 6.2510165 6.3178979 4.5309216 2.8218481 6.3491992 4.4336708 5.6169074 2.0039996 2.6395580 5.8143151 3.7431768 5.8235428 3.3409494 4.1514504 3.9022429 4.1194587 9.0000000 5.5362825 4.0926737 4.5402022 3.4609025 4.5520844 9.0000000 4.3052657 2.7733467 3.9252010 4.7595785 3.9699272 4.1415670 4.5328999 4.3207568 2.0762371 2.2718620 1.9646004 2.2649364 2.1304540 2.2978245 2.0812503 2.2760746 2.0966021 1.9396728 2.0926174 2.3998593 2.2676084 2.0886525 2.1334419 2.1594444 2.2065843 2.6149663 2.1643661 1.9796781 2.2940969 2.2350715 2.3466646 2.1213521 2.2237590 2.0245156 1.9538781 2.2180760 2.2687799 2.1176171 2.1522786 2.2319229 2.3249936 1.8855606 2.3086806 2.1242812 2.3779106 3.7775251 1.9960587 2.2843549 2.3834980 2.3714657 2.1945190 2.1608669 2.3470178 2.3467391 2.1550033 2.4377746 2.4282324 2.6096972 2.5297625 4.2781978 2.7199889 3.2367886 3.9930415 3.6705450 4.0399037 3.6861823 4.0757730 4.2145720 4.1496743 3.9440178 4.3650809 3.6241751 4.2035227 4.0516944 3.5797122 4.3862350 5.3912268 3.4063864 3.6268497 4.2796187 4.6118250 4.4754816 4.0721543 4.2036725 2.9713464 2.9857771 2.8541561 2.7170038 3.0257231 2.9555086 3.1663742 2.9231541 2.9485390 2.8833853 3.0337839 3.2029548 2.8863260 2.7854069 2.6908209 2.6819727 2.6823464 2.8960686 2.8643983 3.0483383 3.1439588 2.9588046 2.8310454 3.0193206 3.3291672 2.7627004 3.4078487 2.4848942 3.5166692 2.9144058 2.8595435 3.0892458 3.1680139 3.4589980 3.1103214 2.6298939 3.0680484 2.7787152 3.4527007 3.1318496 3.1458036 3.2484364 3.0255651 3.0487190 3.3286588 2.9995673 3.1510258 3.4738882 4.0207568 3.2948317 3.1766836 3.1825805 2.9136965 3.9015183 2.7516046 3.0514162 3.2327176 3.5578387 3.3260346 2.7568596 3.5183851 2.9558276 4.3136566 3.5753792 3.8395032 3.3352026 2.7397268 5.0063241 4.7962634 4.0175294 3.5614430 3.3492009 5.0567995 6.1771009 4.4826342 3.6889520 2.6847699 3.5859063 4.0422689 2.9004303 5.1506498 6.1098400 3.3467730 3.4879668 3.0341988 3.3074075 3.1419386 3.6769297 3.6851517 3.6815018 3.7777492 3.4581073 3.1217419 3.4038814 3.1498749 3.3037032 3.6532666 3.1040836 3.2453840 3.2441215 3.5171300 4.1037136 3.1110615 3.5319236 3.3505587 3.2680339 2.8345136 3.5000648 3.1979364 3.5267581 3.1981646 3.8980627 3.7206447 3.6464960 3.6947199 3.6531204 3.2463439 3.5908727 3.2972671 3.2461989 2.8131636 3.6203661 3.2776035 4.3852477 3.2525242 3.5976987 3.7145019 4.0092150 2.3160488 3.6209243 3.1370707 3.3247343 3.3691474 4.8407907 4.1131980 5.1067791 3.7908147 3.9463200 3.9710960 3.5332679 3.5019553 3.5804273 4.9351286 3.8756527 3.5162642 3.0702130 4.9588583 3.4328023 3.5807520 3.7732052 5.8884734 3.4729427 3.9312774 6.0759565 5.8137815 5.1866671 5.9470068 8.8229063 4.6508495 4.8450179 3.5779012 4.3263970 5.0398992 5.6227387 5.0695416 3.9459969 2.8324501 5.5823072 3.9082495 5.2828588 5.5869107 3.9493459 4.9100005 4.7504988 2.9987042 3.0639528 2.6333316 2.6212319 2.9967008 3.2596162 3.1333917 3.0313564 2.7017464 3.2430515 3.2087765 3.5104737 3.3307205 3.1580226 3.1945577 3.0570477 3.1559779 3.6531797 2.6344983 3.6385448 3.1012685 3.3605603 3.3805102 2.9614445 3.6373782 3.1667356 2.8455646 2.5069006 3.3561857 3.6258585 2.9774372 3.7775154 3.4521281 3.6298834 3.0263124 3.3159375 4.5442671 3.6307708 2.8800119 3.4028856 3.0580951 3.0648894 3.7642427 2.7848790 4.4934928 3.8661815 3.1002070 2.2420105 3.3753981 3.1871216 2.8110555 3.9086724 3.8249838 3.2674528 3.3219552 3.4863080 5.0088942 5.0916622 3.1916555 3.2777436 3.1104185 3.9945178 3.4011407 6.1231187 4.3559934 7.9069947 3.6623520 3.9181918 5.0186643 3.9516151 5.7403898 3.7773586 5.3692256 2.3232340 2.5733286 3.1563844 3.2929850 3.8729441 4.1195752 4.4181954 2.6854515 2.5093083 2.6682089 2.8141981 2.4081395 2.5067737 2.5521486 2.3746901 2.5820158 2.5825388 2.7811101 2.7460655 2.5003644 2.3860257 2.4587125 2.2852744 2.7394266 2.2972610 2.4953662 2.5248129 2.3103152 2.5550627 2.6929917 2.7130867 2.7697965 2.4496658 2.4377645 2.7440659 2.8980401 2.7871715 2.6222366 2.6477243 2.4901649 2.8184828 2.7198821 3.1388246 2.6491672 2.3774202 2.6961260 3.1589026 2.5020065 2.2293059 2.7717317 2.9505548 2.7716778 1.9737421 3.0590036 3.3430397 3.7389019 2.9070128 4.6193200 4.2032083 3.1251373 3.3142515 3.8426736 3.2962600 4.3036053 5.6216905 3.9718597 3.4779427 2.9834829 3.0916971 3.0852714 2.9453363 3.0834682 3.1314936 3.0127704 2.8502423 2.8749047 2.9759786 2.9825730 2.9710591 3.1147824 3.1912763 2.9492735 2.7420448 3.2880784 3.0652604 3.2150593 3.0262670 2.9430228 2.9990595 2.8271366 3.0308551 3.1049314 3.0191343 2.9671606 3.2021210 2.7061669 2.9786831 2.9277669 3.1894001 2.9689615 2.8506692 2.8342694 3.3400891 2.7893172 3.0312196 2.9075629 4.0117255 2.9407285 3.4448903 3.1688085 2.7699291 3.1122858 2.9888157 3.1188858 3.2853133 2.8458802 3.4344993 3.4537198 3.5151930 3.3382928 3.2842757 3.2236177 3.0032104 3.3892165 3.2246148 3.1774421 4.1861298 3.0645761 3.1679953 3.1273022 3.4300802 3.3694944 2.9393909 2.9379387 3.0087725 3.0814689 3.2213652 3.0454980 2.9948818 3.1377783 3.2368760 2.9951383 3.3784726 3.2007114 3.0280655 4.3734587 3.9773415 2.9444383 3.2495712 3.4442281 3.5328935 2.7353208 3.5787645 3.0817906 3.3838147 3.4678186 3.4327595 3.0216536 3.0633808 3.2278654 3.3822609 3.0240748 3.1458285 3.0074255 2.9169054 3.0468497 3.2058418 2.9445227 3.0302573 3.4209774 3.1735052 3.3259753 3.0957812 2.9812085 2.8751919 3.5107221 3.6327350 2.9902949 2.6961871 2.8792404 3.3558735 2.9824167 3.1332150 2.8171441 3.1917080 3.2019246 3.0729688 3.2803571 3.4898444 3.9844890 3.0524224 3.3561849 3.6464095 3.6894663 3.8818953 2.9351419 3.6134971 3.9571406 3.5476429 2.2817607 2.6911569 2.4396049 4.1879694 3.8724823 3.0819203 3.1837851 3.2553526 3.0107021 2.9968951 3.5397390 3.8582935 3.3802642 3.7091204 3.2418641 3.4232997 3.6904663 3.7198759 2.9456583 2.4596893 3.5332718 3.3256784 2.5665532 3.3253736 1.9597254 3.5430773 4.2604596 3.5241329 4.4198569 3.3942512 3.4674242 3.1938381 2.1447563 3.5029779 3.7475587 3.5191238 3.7041045 5.4294747 4.5579433 2.4493359 4.1759453 4.1401942 4.4162232 3.8570336 3.4366602 4.0651663 3.5748744 3.8789219 2.7140985 4.0037709 3.6308141 3.9755076 2.5528697 2.5436897 2.3566384 2.2247306 2.1576028 2.1218389 2.1990954 2.5702220 2.1799948 2.0886794 2.5368197 2.5702940 2.3703672 2.3977925 2.0406609 2.1747958 2.3693893 2.5348411 2.5785224 2.2700042 2.0415358 2.6581376 2.2951720 2.5513068 2.2835804 2.3385618 2.8943732 2.4833541 2.3714131 2.3934043 2.4063883 2.5110167 2.4022596 2.4999404 2.5771681 2.6125341 2.4963578 2.4490572 4.2093349 2.5441798 3.5764510 3.8472479 4.0325132 3.9534153 4.0403154 3.8953882 4.1968999 2.8357010 4.1615217 2.1918583 4.4576138 4.1636568 4.1165935 3.9773165 3.9046230 4.0990254 4.2090622 4.1639063 4.1636855 2.7817074 4.7968629 4.1051856 4.0122062 4.3192242 4.1401080 4.4893114 3.9471193 4.3777141 4.0415872 3.2548646 2.4123569 3.7446903 3.3186751 4.0496663 2.6556645 3.1208958 4.3719689 4.4357233 4.7868082 4.1525829 2.6694139 3.4812928 2.3569209 3.2711388 3.6002446 4.1555463 2.9838031 2.8071290 3.7430327 3.0490761 3.0857708 3.0413878 3.2435825 2.9364551 3.1757901 3.0467000 3.1613477 3.0362700 3.3601605 3.0348482 2.7896119 3.0263885 3.2208750 3.3920232 3.2199736 3.8061818 3.2418888 3.4437885 2.9920424 3.1438484 2.8156177 2.9772466 2.7811409 3.3360094 3.0611448 3.4110848 3.2513685 3.6254199 3.3222104 3.2181559 2.7904049 3.3157260 2.7683745 2.9300608 2.8924077 3.2894693 3.2109814 3.3838311 3.2187061 2.9427984 3.3643838 3.6935011 3.1737759 3.0236710 3.5128828 3.4830754 3.0856082 2.4573604 2.4459383 7.5026386 3.0172461 7.7146353 5.8208937 3.5936462 3.3138389 3.5734884 3.3994234 3.4128663 3.5925262 3.4921099 3.5843803 3.4500069 3.1012613 3.1872954 3.4973075 3.3856174 3.4073281 3.1432950 2.8561212 2.9593376 3.2291567 3.6387458 3.1075812 2.9723755 3.5876369 3.5847753 3.3793031 3.1528951 3.4520258 3.7206711 3.1742185 2.9625453 3.3081733 3.1115637 3.8768961 3.2232962 3.5596103 3.7104445 3.2139595 3.3704741 3.7186729 3.4424791 3.0847177 3.7689440 3.8721842 2.9419672 3.0199969 3.7649532 3.8311011 3.3172151 3.3799778 3.5364629 3.5834741 4.0878775 3.4967392 3.5883710 3.3485096 3.7389949 4.1270647 3.2328054 3.3868471 3.4361565 4.3937072 3.1052520 3.9007665 3.8789189 3.2574744 3.4890009 3.1555464 3.4939374 3.5787910 3.5683527 4.3085772 3.3878071 3.9466918 3.4547706 3.4180070 3.3514448 3.5174936 3.9159595 3.5567572 3.0825538 3.7685858 2.8753019 2.4712415 2.6017672 2.8232243 2.2744448 2.5519295 2.5811147 2.4917967 2.4134391 2.4916323 2.2943790 2.7763862 2.6307432 2.6495698 2.7102541 2.6623027 2.6245552 2.6132483 2.4437541 2.7380358 3.0649391 3.2338616 3.0045495 2.7854277 2.7741044 2.4965211 2.3427940 3.6641375 4.9309041 2.7636943 2.9121097 3.3095448 2.7868488 5.5536667 2.7856957 3.0386044 2.9371615 2.7502441 2.7965297 2.8413545 2.6310217 2.7732737 1.8316951 4.4403568 5.4729033 4.4084339 2.8150332 4.4868408 4.3281335 4.0756299 3.2766521 5.5579691 4.5943233 4.1529315 4.9212005 4.1281030 4.7578669 5.7747813 3.6597868 2.2179703 2.0489471 4.9438228 4.6115506 4.6850380 4.8426587 4.2690572 4.0227321 3.8688539 6.0366253 4.5749274 3.5712626 6.5103915 4.0594534 4.4575303 5.1561622 5.8134209 7.1839951 4.5210607 5.6486125 4.6753030 4.6844590 5.7458312 5.2759487 4.6386049 4.5894119 3.3477689 3.0309635 2.6895352 3.0783566 3.1289844 3.3197848 2.9887677 3.9580985 3.2349363 3.3429711 3.1021802 3.0699061 3.4639417 2.7470947 3.6118994 3.2071319 3.2850181 3.9149202 3.5384852 2.9025968 2.9803782 3.2922872 3.2470849 3.5682265 3.2691470 3.1875802 3.1461253 2.9813820 3.3171186 3.0243287 3.3457942 3.3632014 2.9303173 3.7257683 3.1093187 4.2261644 4.0202438 3.3244543 2.9357327 2.7242991 3.7785628 3.5836872 4.9592577 3.8952619 4.0701920 3.6471713 3.4798358 3.1263702 3.9322075 3.4545676 3.4083883 3.4062619 7.5658152 6.0502913 3.3042858 3.5970365 2.9338142 2.7543362 3.5287621 3.3891893 3.1547951 3.4699018 3.2728918 3.2741049 3.2135648 3.5958398 3.0084691 3.1729037 3.6220807 3.6413521 2.7553906 3.3368093 4.3333303 3.4874278 2.9613539 3.6967174 3.2566779 3.5019677 3.4418268 3.4200909 3.1439091 3.2787188 3.6699140 4.0410324 3.5812650 3.1850089 3.1266822 3.2390203 3.1448445 2.8306206 3.4027600 3.4021037 4.3795728 5.5339399 3.9523604 2.5427697 4.0650640 4.1398432 2.9952376 4.3229344 2.9403175 3.7396854 3.2798697 2.3069491 7.6079587 7.0192064 4.8667511 2.8178983 2.8336090 3.0263545 2.6760109 2.6576417 2.7523873 2.7674740 2.9839999 2.8433076 2.7563555 2.8008433 2.4155229 2.7330169 2.9929727 2.9152088 2.9510438 2.9646401 3.0144468 2.8807056 2.6358998 3.3308365 2.9903223 2.9847118 2.9427788 2.8789863 3.0981400 2.9055332 2.9168503 4.4627601 4.4627601 4.6686038 4.6686038 4.5942978 4.5050690 4.8898185 4.6750876 4.4546941 3.9874697 4.2591047 4.6243404 4.6243404 4.4062979 5.3325188 4.6436154 5.0212561 4.3159418 4.3159418 4.9928024 4.9928024 5.0295272 4.9355543 4.0285861 4.0285861 5.0927280 4.1495839 4.8729150 4.8729150 4.6327330 4.6327330 4.4874327 4.4874327 3.1521062 4.2044778 8.4194047 2.4578764 2.3352045 2.7563244 4.0302412 3.2674556 
MANSPH003659_KOG0316                                                                                                                                   3.0389812 3.2112899 3.2055858 2.8903094 2.8688435 2.3705800 3.0299110 2.3525689 2.6180014 2.7458271 2.1525988 2.9085163 2.4101477 3.0836223 2.4621482 2.3824361 2.1578170 2.0105174 1.8020500 2.7374971 2.3554178 2.5557879 3.1170267 2.0062920 2.7019924 2.7165642 2.7999042 2.1890807 2.6535957 3.5686286 2.6100595 2.6056270 2.5151196 2.0959191 2.5991824 2.4160483 3.2464819 2.2411477 2.4017192 2.7872567 2.7660205 2.8342966 2.4508624 2.1786091 2.6150362 2.4959379 2.1869203 2.2067409 2.1090243 2.6191371 1.5385296 2.2419746 2.4719367 2.9724633 2.4215598 2.4081603 2.5715322 2.6017311 2.4556098 2.3976759 2.2243781 2.2856472 2.8878298 1.9261917 2.2913100 2.3200784 2.4278313 2.6579553 3.1021386 2.1204008 2.6554496 2.5279614 2.3093230 2.3654811 2.9086507 2.9520070 2.3507414 2.6966119 2.5631979 2.7046945 2.5370294 2.0767100 3.0117310 2.9262624 2.7740840 2.3933433 2.1462432 2.3661225 2.1561151 2.8241052 2.6625250 3.0558220 2.9712198 2.9763451 3.1910697 3.0615410 2.8023260 2.9774005 3.0124435 2.8198578 3.1255673 3.1432354 2.8673321 2.9852965 3.2737671 2.9079203 2.9798815 3.0633762 2.9089763 2.9818544 2.8819433 3.2944140 3.1634383 3.0976873 2.8549390 2.7642550 2.7355282 2.7237199 2.8226349 3.0505109 2.8572304 2.9080756 2.9303362 2.6465584 2.5991754 3.0791914 2.8297913 2.7302476 2.6954164 3.1656212 3.2926413 3.3066111 2.9567546 2.7903903 3.2171970 2.2228930 2.1554844 2.2140137 1.9945957 2.2898219 2.0201649 2.2020021 2.6340206 2.1382724 2.0993591 2.9648751 2.0519963 1.8338102 2.2211829 2.2477606 2.2993311 2.1280217 2.6284788 2.5974108 3.4270011 2.7993107 1.9674868 2.7137284 2.4055954 1.8345319 2.6316611 2.7086660 2.3995960 2.8976337 2.5710911 2.2243167 2.5223619 1.8610140 2.0602089 2.0437733 2.4699428 2.2886411 2.2089383 1.9715915 2.5469645 2.6258669 2.7938995 1.9896887 2.1096073 2.9241505 2.6154346 2.4151575 2.6876330 2.5915401 2.7377048 2.7454548 2.6116511 2.3145060 2.5950867 2.8183053 2.4245317 2.4406251 2.5668294 2.5437526 2.5974831 2.4882006 2.4777442 2.7912297 2.5816264 2.4846353 2.7195621 2.5916272 2.5916890 2.4873225 2.5973282 2.8268843 2.6885441 2.7911288 2.9558774 2.7711121 2.6684918 2.6311090 3.2321779 2.8655813 2.5776487 3.1698964 2.5450219 2.8352621 2.7570658 2.7698868 2.4709767 2.9384509 3.0362351 2.9686835 2.8446291 2.8981670 3.1057481 3.3444046 2.7906082 2.4668168 2.4287758 3.0518944 2.5447864 3.2162507 3.1021592 2.5890577 2.6697789 3.0955933 2.6979035 2.6801208 2.8072665 3.0195475 2.7563368 2.8783009 2.8995419 2.6037270 3.3133412 2.9140883 2.7806162 3.0550388 3.1285007 2.9884909 2.9207856 2.6946142 2.7318171 2.9074542 2.3532750 2.7478164 3.2614236 3.0629372 2.7344447 2.9236480 3.1117107 2.9839687 3.2657046 3.0995550 2.2138018 2.2018539 2.2620423 2.1988977 2.0793708 2.2063193 2.3721375 2.2416904 2.1955637 2.2654669 2.2341153 2.2220864 2.2095210 2.3484931 2.2197749 2.3772667 2.3113722 2.3578898 2.3472881 2.5233122 2.4278670 2.3695036 1.9924830 2.1978743 2.3187905 2.2775007 1.9843267 2.4434234 2.2763577 2.3963484 1.8662091 2.5887165 2.2673163 2.2430883 2.3797480 2.2363750 2.3896052 2.8084369 2.2164188 4.0392302 2.8075589 3.5421977 2.6119630 2.4994079 2.4402841 4.4722444 2.5279705 2.8390860 2.1600303 3.4014808 3.2926375 3.9477454 2.3365863 4.1429001 4.4736363 4.5210991 3.9003613 4.5707090 4.5456350 3.7733661 4.2885489 2.4051979 3.7148694 4.2552442 2.3018114 4.6461663 3.7464914 4.1234195 3.7891351 2.6221308 4.0828403 4.1345884 5.0204964 4.7410449 4.0338871 3.5152672 3.9863427 4.4699167 3.6572869 3.5031656 3.6924678 3.8764352 4.3914171 4.1689284 3.4598644 3.4856968 3.9534217 3.3859676 3.5649958 3.4880764 4.1694806 4.1681319 4.4646246 2.1026844 1.9215274 2.0499615 2.1469063 2.0715647 2.3244768 1.9140812 2.2180577 2.2694791 2.1417447 2.0412510 2.1622689 2.0590410 2.1271043 1.9223489 2.0664765 2.0437043 2.1307955 2.2832562 2.0293487 2.3597356 2.3728742 1.9107971 2.2514387 1.8670970 2.3467678 1.9688630 2.2698394 2.2251772 2.2425554 1.9783739 2.3400124 2.3326343 2.0601028 1.9732279 2.1025963 2.4258459 2.2004388 2.2976821 1.9438306 2.3690304 2.1285555 2.3551443 2.0810591 2.4685511 2.2486811 2.2509010 2.4213997 2.0717616 2.1026049 2.1876215 2.0671095 2.1141869 2.3269205 2.3337085 1.8838493 2.4135705 2.3536434 2.3356488 2.1026411 2.2668519 2.4872433 2.6215869 2.2315521 1.9583065 2.1141656 1.9743199 1.8431975 2.3156817 2.7486905 1.9465630 2.3646816 2.2436684 2.4680692 3.0870615 2.3259283 2.1154484 2.6662990 2.0407394 2.1436719 2.4459248 2.4021553 2.0000133 1.9665711 2.1486443 2.1414380 2.1819652 1.9240030 2.0232365 1.9643054 1.9253837 2.0197030 2.1068659 1.9632979 1.9683470 2.1586652 2.1323756 2.1328851 2.2564827 2.3910895 2.1454198 2.1529096 2.1290224 2.2186836 2.2793870 1.9849864 2.0431476 1.9777413 2.1000096 2.1504249 2.2036291 2.1092864 2.0818187 2.0958733 2.3118607 2.3525622 2.2638733 1.9228235 2.1489356 2.5659656 2.3371886 2.1362396 2.6509648 2.0650970 1.8253652 2.4409388 2.8226946 2.2194838 2.0812204 2.0567864 2.0708135 2.1087809 2.0968594 2.1663188 2.0548490 2.8879676 2.0365428 2.0929173 2.4410757 2.3988888 2.5188672 2.5081510 2.5329426 2.1516604 2.6360988 2.3481380 2.2986806 2.6357169 2.6175292 2.2848559 2.5557369 2.1598958 2.5064645 2.1015939 2.3747359 2.5823564 2.2613199 2.1157469 2.1576805 2.5675293 2.4048492 2.5776877 2.6656052 2.4568821 2.6821682 2.7170231 3.3759818 2.4144798 3.1206887 2.7532314 2.6435303 3.1206887 3.1980985 3.2200183 2.9910928 3.1065779 3.0365976 2.8960968 2.8332934 2.9382160 3.1873451 2.8740836 3.4090519 3.0564807 2.8128273 3.1842400 2.7494677 3.0023810 3.0415612 3.2114988 3.2458399 3.1154055 3.0960505 2.9837959 3.1618279 3.2985077 2.9214263 3.2629193 3.1397901 2.8653185 2.9596059 3.1546411 2.8842664 2.8976184 3.1115406 3.4244906 2.9694265 3.3571377 3.0114813 2.6300078 3.1883457 3.3798633 2.7557782 3.4277827 2.9000406 4.2065582 5.4933059 3.3886105 4.9474174 6.9642815 2.1012681 2.2976939 1.9912165 2.0625172 2.3287113 2.2237740 2.0846918 2.2589905 2.3389699 2.1703776 2.2658721 2.1762794 2.3611831 2.1416392 2.0226324 2.2103836 2.0324265 2.3189015 2.7059439 2.3498977 2.0722860 2.4718693 2.0878724 2.7399503 2.5563448 2.1566403 2.3370665 2.1308597 2.5727445 2.2730903 2.0804743 2.3619978 2.2093621 2.8260375 2.2316736 2.8232598 2.0478411 1.9576219 2.3333339 2.1882164 2.1325783 1.8301772 2.0397779 1.8655635 1.9653227 2.3432469 2.1596987 1.9843753 2.4444387 1.9284967 2.0877256 2.3922922 2.2500387 2.1509798 2.6722765 2.5451134 2.3936301 2.5988330 2.5413384 2.4303599 2.5827902 1.6900627 2.5085492 2.5565124 2.2076480 2.9036206 2.3197169 2.2266758 2.1595062 2.3938937 2.2427081 2.5723871 2.1388086 2.2037305 2.3138116 2.1755207 2.2568080 2.3029934 2.2846194 2.2901748 2.1116557 2.4107984 2.2317365 2.1056566 2.1600211 2.2982662 2.2524150 2.3068829 2.8882381 2.8054308 2.4597530 2.7682528 3.2499204 3.1691073 2.6575227 2.8596332 2.7867549 2.6145375 3.0633828 3.2981056 2.9045053 2.7011037 2.8699751 2.8957398 2.7923678 2.5464092 2.3760088 2.8291149 2.8964865 2.8785050 2.6206842 2.5709178 2.7189466 2.7791171 2.9826389 2.6604364 2.4709287 3.1618058 2.7832451 3.0530305 2.8688972 2.4366315 2.8185248 2.8181248 2.6825617 2.6330815 3.0489249 2.9172687 2.6699978 3.0531677 2.7913295 3.2026222 2.7571307 2.2091644 2.1948290 2.1778962 2.2655717 2.1657192 2.3463438 2.1682703 2.0592010 2.0291300 2.8558233 2.2986374 2.3203161 2.1911337 2.0568778 2.7918667 1.9108692 2.3247705 2.4300600 2.0852896 2.2189536 2.5939457 2.6765639 3.0738597 2.6295151 2.7270117 2.6272079 2.3678952 2.3887354 2.3069862 2.5768393 2.5062969 2.3900917 3.1329761 2.6109092 2.6885636 2.5358342 2.4949581 2.6994725 2.5228023 2.5701407 2.5368437 2.0983090 3.2395868 2.8355271 2.6361417 2.7929695 2.3191051 2.5502484 2.7146193 2.4865916 2.1544659 2.3505415 2.7526281 2.5222815 3.3848750 2.2322979 2.2643875 2.5446538 2.4135382 2.5710477 2.0368830 2.5995386 2.9250089 2.8908590 2.3503567 4.2246677 4.5385120 3.0675370 2.4717328 4.0586139 2.8840075 3.4249983 4.1331338 6.9705984 2.2932972 2.3272059 2.3321899 2.4662359 2.1466744 2.1549873 2.5631515 2.0576554 2.2147409 2.2966141 2.0778761 2.1718135 2.3003821 2.2427521 2.4843712 2.3555965 2.3343797 2.5921905 2.3068960 2.3816045 2.3835341 2.0736772 2.5648135 3.2825416 2.2435947 2.6478376 2.5307310 2.3070892 2.3010004 2.4282170 2.6357104 2.3646523 2.5235359 2.5214768 2.7597036 2.1824244 2.7722705 2.5731020 2.7096932 2.5544615 2.4100955 2.5951288 3.0409975 2.7375611 2.6510886 2.6774189 3.1720658 3.1272710 6.8338382 2.3493991 2.9390580 2.4832115 2.6301727 6.2252613 2.5328498 2.9228790 2.8048893 2.5856961 2.3845693 5.0314838 2.5219660 2.5512944 2.9248206 2.7313979 2.5606452 2.9097826 2.0499008 2.5667505 2.4883139 2.9750759 2.1564278 2.8327395 1.8895270 2.0317139 2.4489089 3.1340158 2.7457516 3.6706741 2.9842274 2.8553511 2.3114334 2.8556447 2.3200348 3.1604059 2.0105055 2.8633904 2.9829723 2.9957432 3.3366850 3.2309677 2.1278766 2.6098941 2.6545764 2.5335821 2.8332380 2.7096044 2.5674278 2.5955049 2.7527349 2.4777090 2.3903131 2.6999330 2.4583165 2.7852129 2.8899138 2.4063881 2.4362315 2.1178704 2.7394050 2.9965557 2.8115359 2.4071513 2.6420318 2.9098374 2.5617262 2.5466205 2.7885439 2.7482991 2.4786369 2.4356676 2.8523440 2.7014027 2.8011059 2.9169159 2.7032884 3.0723350 2.6541044 2.7798602 2.8436697 2.6588075 2.7692293 2.5868103 3.1324109 2.7850325 2.5634977 3.0781417 2.9076234 2.6411170 2.8855728 2.2503119 2.7283224 2.2236983 2.4563519 2.3274520 2.6098828 2.5380867 2.5773881 2.4279714 2.9274377 2.3572440 2.8390760 2.4393901 2.3840789 2.3189810 2.5602539 2.1397055 2.3885357 2.3312016 2.6163387 2.4424198 2.1748202 2.7211856 2.8136409 1.7821221 2.4263334 2.5492350 3.3980425 2.3019642 2.2292693 2.4455051 2.6025155 3.0965727 2.4393955 2.4294075 3.0488216 2.3779434 2.8078697 2.6438858 3.5372239 2.7869011 2.3922168 3.3288421 2.7261640 2.9050718 2.8219726 2.7613107 2.7151937 3.0220579 2.6825503 2.5761800 2.7190239 2.6890407 2.5010919 2.7069812 2.7835449 2.6837513 2.5644023 2.8035986 3.0835100 2.7136959 2.8247460 2.5989459 2.7308505 2.5404127 2.5872702 2.6029248 2.6899363 2.7329728 2.5706593 2.8388709 2.7421889 2.6858503 2.5119495 2.5660640 3.0419698 2.8572705 2.9888021 3.2499388 2.5266390 2.1105000 1.9251864 2.7741307 3.0220425 2.1472981 3.1958229 2.4577010 2.4102304 2.2089752 2.3374052 2.5400615 1.9777962 2.5348776 2.0745263 2.1644244 2.0007865 3.3642975 2.6003070 2.3176016 2.2411279 3.4217601 3.0381448 2.1032220 2.6041728 2.0207721 1.9527206 2.4963519 2.3915026 2.3564612 2.2324979 2.8047357 2.5791708 2.5665567 2.6306055 2.7527508 2.4766800 2.0280350 2.0609509 2.1832585 2.1103516 2.0251132 3.0486234 3.5596517 3.0621006 2.1489871 2.3253022 2.4791618 2.9717147 2.4689062 2.4399032 1.3219846 1.1649753 1.1331355 1.2599199 1.1991274 1.2209438 1.2368800 1.2759771 1.3809700 1.2586029 1.3291587 1.2646671 1.1467658 1.2171172 1.2570608 1.2598432 1.3751337 1.3575538 1.3532834 1.2626351 1.1703806 1.3148019 1.1043735 1.2614622 1.2114516 1.4838374 1.1526796 1.2401360 1.4899625 1.3032157 1.1469349 1.3748503 1.3595792 1.1247800 1.3369148 1.5252861 1.3452157 1.4477362 0.0000000 1.9232023 1.7178989 1.8753268 1.6967770 1.7059414 1.6451804 1.8108021 1.3771465 1.6994766 2.2633165 1.8478429 1.8207462 1.8126543 1.9007660 1.8327176 1.8030087 1.2055348 1.8464576 1.7282386 1.7913070 1.9217683 1.3522438 1.9401138 1.9719557 1.9069329 1.7796306 1.8779175 2.1106394 2.3871266 2.1114771 1.9789199 2.5352181 2.3756592 2.2988142 1.9403832 2.6486515 2.1912802 2.4046421 1.9829379 2.4753364 2.3214597 2.3159404 2.4109341 2.2033932 1.9249259 2.2331097 2.2209098 2.1434657 2.5756776 2.4357321 2.0651363 2.5965709 2.4569240 2.5480947 2.6336461 2.0684807 2.0467832 3.9043491 3.8253781 1.9624428 2.0971142 2.5123585 2.8404668 2.0742951 2.3621398 1.9996619 2.3214310 2.1955531 2.4117824 2.4711717 2.9990783 2.7002775 1.9654438 3.1549794 2.3976467 2.9843718 2.1144347 3.5582284 7.2570301 3.0940943 2.3664783 2.8188769 1.5161944 2.4723474 3.7652993 3.0420083 3.3011760 2.3793253 2.2945951 2.2721975 2.7707970 2.6142986 2.7421397 2.3045898 4.7748578 2.4066972 2.3864478 2.9680963 2.7765614 2.1717371 7.7125945 4.9841684 6.2182940 5.5879173 2.5123076 4.9386376 6.6831966 5.0328210 3.5973563 2.8243809 4.9110350 3.1528337 4.9302830 4.2728118 5.3954442 4.3021786 1.3823701 6.1581926 5.7584973 4.2258554 4.1156555 4.4835071 4.6498611 8.3091441 5.0850024 3.0559582 4.6396012 3.7972305 3.6798951 5.3131069 5.8975068 3.8569414 2.0678608 2.3696187 2.0703490 2.3526043 2.1705671 2.6362777 2.3604043 2.5198003 2.0844527 2.0808766 2.2951870 2.5239567 2.2771339 2.3252883 2.2964019 2.1171841 2.3743548 2.6598983 2.2904187 2.1417413 2.4599500 2.4025199 2.5642297 2.3729889 2.4858725 2.3581433 2.4001368 2.3090058 2.3420368 2.4120416 2.3684188 2.2103514 2.2102650 2.1014413 2.2972306 2.3111787 2.0169448 4.2981609 2.0700678 2.2108120 2.4540472 2.4005739 2.4067404 2.4589853 2.6111100 2.5234877 2.3742327 2.0785711 2.7453103 2.3720490 2.2473456 3.8857734 2.8357411 2.5823700 3.8154320 3.8603696 3.8144695 3.6685338 3.6075746 3.7111708 4.2185239 3.5791700 4.5066698 3.4934461 4.3311031 4.3198193 3.4756717 3.5391727 4.4204932 3.4791974 3.8892132 3.8582903 4.1974241 3.5948797 3.7601738 5.3775149 3.2261691 2.7619715 2.8962983 2.7947475 3.2170940 3.2437597 3.3831896 2.9216701 3.2233493 3.2118989 2.7485212 3.5215205 3.0443411 2.7796407 2.6964420 2.7727789 2.9858815 3.0643484 3.1674782 3.0502480 3.1252739 2.9420213 2.6664999 2.6156758 2.9635208 2.9469375 3.2653959 2.6769043 3.1648670 3.2441354 2.8250949 3.2458482 3.2670139 3.2342599 3.5814831 3.0052473 3.0269407 2.7120120 2.9616512 3.1350283 3.0304355 2.9964670 2.9898587 3.2368150 3.2845905 2.9073099 3.0851343 4.2587103 3.8012254 2.9781088 3.2465092 2.6688661 3.2244133 3.1200663 3.2768470 3.0169358 3.1292920 3.0884496 2.6690095 2.7076992 3.1505043 2.8303248 4.6204588 3.4182453 2.6322571 4.0643768 4.2238247 2.8997054 2.1778952 3.7995005 3.3277728 2.1702116 3.3125803 3.6481182 2.2736216 2.8045505 2.4502521 3.1323044 3.3167893 2.6533314 4.2023621 3.8551165 3.4152471 3.4894160 3.1115056 2.9533889 3.3149259 2.9759615 3.5649292 3.1396609 3.0254744 2.8576033 2.6077040 2.9309639 2.5542610 2.4399414 3.4765245 2.6901965 2.6580235 3.0746711 2.9436501 3.3216317 2.5193444 2.9954521 2.7534169 2.8563500 2.7706713 2.8696963 3.0005829 3.0390125 2.9057755 3.0760198 3.5230525 3.2736084 3.2684578 3.1762967 3.1538109 2.9263167 2.9231117 3.0095827 2.8489312 3.0585587 3.3351022 3.4017808 2.9785571 3.0341631 3.4358433 3.5016586 2.5462827 3.7603834 2.6669904 2.9295490 2.8533821 3.8661468 3.5161141 4.0443994 3.4989656 3.6232697 3.9368773 3.8983077 3.3885937 3.9182577 4.1296058 3.3220849 4.1279471 3.5091347 3.9216181 3.2193880 4.1348151 3.9298006 4.8068858 2.9552596 2.6238165 4.8148326 5.4631424 4.2645579 5.1566543 4.2064448 3.9133406 5.0727685 3.3982220 3.2949107 4.5124519 5.0509057 4.0867929 4.8298769 2.7942647 4.2597100 3.0718613 3.4059548 5.0870011 3.6918959 4.1237106 4.4050254 2.5736025 2.5780363 2.1498286 2.1709728 2.6765897 2.5104250 2.5442554 2.4822141 2.3739827 2.5624325 2.1563475 2.7385316 2.7115738 2.5586957 2.3665984 2.3168871 2.7936352 2.9287257 2.2537680 2.8283730 2.9586926 2.4896137 2.7122024 2.7380459 2.8363172 2.7310837 2.6819324 2.2085405 2.5218873 3.2706328 3.0519058 2.8941903 2.8140582 2.7778599 2.7176615 3.4233809 2.8948947 2.9130465 2.6580060 3.0313121 2.6344035 2.6286025 3.1801614 3.0182511 2.5141880 2.8035332 3.0664993 2.5838559 2.7932801 2.2618749 2.6147597 2.6429148 2.1769463 2.1111000 2.3470195 2.2241912 3.6406902 2.5066822 3.3929977 2.3297947 1.9034142 1.8133673 3.0772584 2.9880433 2.0616344 2.5958678 2.1726611 2.6668574 2.5659521 2.4774367 2.5695627 3.0272927 2.4897414 2.1779038 2.7916131 2.5953224 2.2700066 2.6189791 3.0169343 3.0084525 2.7257329 2.5190861 2.5185688 2.5919144 2.3159428 2.5915548 2.2736136 2.5726233 2.5970228 2.3672662 2.7872375 2.5068884 2.4644268 2.4753536 2.6448277 2.2712252 2.3473713 2.4358581 2.2467007 2.4452916 2.3240018 2.5222289 2.7752004 2.4615543 2.9663849 2.6538219 2.5130494 2.6010906 2.5405761 2.8617485 2.6995251 2.7490928 2.6832243 2.7124454 2.8822753 3.1898952 2.3203678 2.4094063 2.6388873 2.8001202 2.7999737 2.2248472 2.7020169 2.4072911 2.5695019 2.7775948 2.7780638 2.6346911 2.3815947 2.1532155 2.6088033 2.7095857 2.1777838 2.8770568 1.9694250 2.5588276 2.5304788 2.7259073 3.4547645 3.4414796 2.8441453 2.8619564 2.9626370 2.9808116 2.9285199 3.2380722 3.0487586 2.8898525 2.7842063 3.0152435 3.2307576 2.8661484 2.9176443 3.2223416 3.1037988 2.8394741 3.1373466 3.0638434 2.9330775 2.8917663 2.8082788 2.8198060 3.0527822 2.9708531 2.9618020 3.2182862 2.9621696 3.1659931 2.8197970 3.2503864 2.8085720 3.3264486 3.4412353 3.0884390 3.0486912 3.3219622 2.9191309 2.8018727 3.3388212 3.4953269 3.0052237 3.5663310 3.2445061 3.1808006 3.2771203 2.9585112 3.4264362 3.1798397 2.7587405 3.2694796 3.3393295 3.6702120 3.2372566 3.3246665 3.1474527 3.0249554 3.3824910 3.4335905 2.9649609 4.9799650 3.2559765 3.2951777 3.1354553 3.1187058 3.0927314 3.2991032 3.0133136 3.1592093 3.3104553 3.1248579 3.3088775 3.1532677 3.4962619 3.2730239 2.8858571 3.2433640 3.2908860 2.9983920 4.0847591 3.3385629 3.6236489 3.3717024 3.7294882 3.8910632 2.9489364 3.6642812 3.1307881 2.9764796 3.2458052 4.1120826 2.7806305 2.7601801 2.9276927 3.0726502 2.8817097 2.9127703 2.9684482 2.9271097 2.7890270 2.9752789 2.8730378 2.9982540 3.3159694 2.9996893 3.0287410 2.9171735 2.9685637 2.7235573 2.8674010 3.5562255 3.2968447 2.9344405 3.0531304 2.8323309 2.9375278 2.7872687 2.6267043 3.0796149 3.1674174 2.9371819 2.7235597 3.3015848 3.3643131 3.2871195 3.0317549 3.2044185 3.7914292 4.4959350 2.2992900 3.5324514 3.4321077 3.4485685 2.6326603 2.4557840 2.7935874 3.1279122 3.4656948 2.6979808 3.1259111 4.1372841 2.7120832 2.9026126 3.6888552 3.3132518 2.9023438 3.6256556 2.9020257 2.9429017 3.9553919 3.5835664 2.9368507 2.7330852 3.4442523 2.8011499 2.9724415 3.2650018 2.3133585 3.7760572 3.8583051 2.6157740 3.4351277 3.1519971 2.6870822 3.6003431 2.4511757 3.1003472 3.9432527 3.8639457 3.4688919 4.7084509 3.8555457 2.4813820 4.0028639 4.5592889 3.4974700 3.7005325 2.7390312 3.4402447 3.9023690 3.1491676 3.0699192 4.6407721 2.9055020 3.2342832 1.9233740 2.0238140 2.0533273 2.1634111 1.8591001 1.8604290 1.7298733 1.8409017 1.6972809 1.6479995 2.0910578 2.1314882 1.9578119 1.8477143 1.7428156 1.7850884 1.9800215 2.1395019 2.0120799 2.0850458 1.8034786 2.1830790 1.8305500 2.0603442 1.9916786 1.8005163 2.0905739 2.1049748 1.9572427 2.0080064 2.0672718 2.2328615 2.3557364 2.0558092 2.2760795 2.0505679 2.0404359 2.0140871 4.4439214 2.3058066 2.5067330 4.0979517 3.8225834 4.0127252 3.8273410 4.0102797 3.9825745 2.7345419 4.1986833 1.8156548 4.0809681 4.1016608 4.0958847 4.0637006 4.0260824 4.2381358 3.9936406 3.8084227 3.8730594 2.6496556 4.7492685 3.9001630 3.9518367 4.3312650 4.1939149 3.9792856 4.0427745 4.1646117 4.3037078 3.0107288 2.4874212 4.3282357 2.2166792 4.6056985 2.6365062 2.4968470 4.7480309 4.1643335 4.4720167 4.7015483 2.5171469 3.3449836 2.9495566 2.8504983 2.2104454 3.9565516 2.6971490 2.6870318 3.1059367 2.6804002 2.6953348 2.6339794 2.9536982 2.6918562 2.9538072 2.7724575 2.8418766 2.6925492 3.0155199 2.5921325 2.5310365 2.7681863 2.6353762 2.9527048 2.8413206 3.0440127 2.7561495 2.6594159 2.7321509 2.6711098 2.6353920 2.4771452 2.7330927 2.8858697 2.7312994 2.5566809 2.8983645 3.1026963 2.9988025 2.7227349 2.4534411 2.6926702 2.5606792 2.7512609 3.0312142 3.0285025 2.6781969 3.0808809 3.1803402 2.7216140 3.4089712 3.0203089 2.8722682 2.9142799 2.9497306 2.5950642 2.8564184 2.4360113 1.9513185 3.3551249 3.0843200 5.8152694 2.9546211 3.0804728 2.9853952 3.1164026 3.0615767 2.8573751 2.9218779 2.9257625 2.9347554 3.1045356 3.0258411 2.8741915 2.9724643 2.9922474 2.8430061 2.7308540 3.0506727 2.6976134 2.7257268 3.2771708 2.7541334 2.8797089 3.2227644 2.9998799 3.0319216 2.7777667 2.9939898 3.0585547 2.9714510 2.5818847 2.9665517 2.7358357 3.1301947 3.3591991 2.9503472 2.8019983 3.1114546 2.8004112 3.2957520 2.9091445 2.9214649 3.6209049 3.0492183 2.8785074 3.1027889 3.0169271 3.1465821 3.2073538 3.1509903 2.8774825 3.3560008 3.6712391 3.1089998 3.0850077 3.0201976 2.8154553 2.9153304 3.3294798 2.7601324 3.1922687 3.9592368 2.5639797 2.9721164 3.5009953 2.9849196 2.6481091 3.2893717 2.7254229 3.1050453 2.9817175 3.1313193 2.5305934 2.9854139 2.7005148 3.0055078 3.0465768 2.6544978 3.1362254 2.9237525 3.0014973 2.8233062 2.5235721 2.4786363 2.4155070 2.3179529 2.3044321 2.2694039 2.4253999 2.3100821 2.4752582 2.1921438 2.3640209 2.6679628 2.4789202 2.3368888 2.1837855 2.4789725 2.5587693 2.5290098 2.2651408 2.4293246 2.4317914 2.7634195 2.6688356 2.7318226 2.6454660 2.6855701 2.4103987 2.9252381 4.3393140 2.8772304 2.6892401 3.1948184 2.5751048 4.3733813 2.5908196 2.4966572 3.0218856 2.5055177 2.8227041 2.6610395 2.4947113 2.5180294 2.1259292 3.4965045 4.6138358 5.3275814 2.3192707 4.5410556 4.2366323 6.4299176 2.8842425 7.3220117 4.4057545 6.0914617 4.2286374 4.3881835 4.2986832 5.1219777 4.2494006 2.0394186 2.6391304 4.4789480 4.9515540 5.5324962 4.4529259 4.5560994 3.9329096 3.2227166 4.3880178 5.6843239 3.3649928 3.9851281 4.6955043 5.7451097 4.0926907 3.8333022 4.5768613 4.5287902 3.9247572 4.2876716 7.1288412 7.3961422 5.6105040 4.8167679 4.9926874 3.0646202 2.9311250 2.9030136 3.1256175 2.8195904 2.8840204 2.4775537 3.3493406 2.8534383 2.7058107 2.5110142 3.2016309 3.3842937 2.8159850 3.4764846 3.1763152 3.1161009 3.6687507 3.2478030 2.9438644 2.9772909 2.6895881 2.9441373 3.1642273 3.0671210 2.7178434 2.7869104 3.0315879 2.9560267 2.8842856 2.9750044 3.2853325 2.8783828 3.1459995 2.6380712 3.7956234 3.0540663 2.7796601 3.1830120 2.9196553 3.8725178 3.0461509 4.0682948 2.8540407 3.9156449 3.5727162 4.4117258 3.4166950 3.7086745 3.4320465 4.1739786 3.8488480 8.7521203 7.4824644 3.2866260 2.9833597 2.5759887 2.6392431 2.8673414 2.5616497 2.8181765 2.8916032 2.5588060 2.6505099 2.4559286 3.1093230 2.7154598 3.5962599 3.2485804 2.6774737 2.7126807 2.8284608 2.9580134 2.9018646 2.3634960 2.9772033 2.9366507 2.9630491 2.6454411 2.9332220 2.8836400 2.6598733 3.2425635 3.1491962 3.1375938 2.7144100 2.6470666 2.9039538 3.0914990 2.7318575 2.7784880 3.3622162 3.3339251 3.7102151 3.0354762 3.0338343 3.0624109 3.2599799 2.8360597 3.8369070 3.4888657 4.0336984 3.5918040 3.0002122 8.9999982 7.7762691 3.6802549 2.4128629 2.3747925 3.2875390 2.3200156 2.2234535 2.3150982 2.3040980 2.4250570 2.3138074 2.4974874 2.4033081 2.4098880 2.2920596 2.2639766 2.3204816 2.6145591 2.5315564 2.1940857 2.6564462 2.2000149 3.1412941 2.4535012 2.5519274 2.3825563 2.3818162 2.4176502 2.4366372 2.2390785 4.1102720 4.1102720 4.0449118 4.0449118 4.0692910 4.0188457 4.3527876 4.1473229 4.2929026 3.7384232 4.2051438 4.1619135 4.1619135 4.3033351 4.5315259 4.2415112 4.3496631 3.7860373 3.7860373 3.4834388 3.4834388 4.4618750 4.2353778 3.8545976 3.8545976 4.0767904 3.4608178 3.7131369 3.7131369 4.2072769 4.2072769 3.5809912 3.5809912 3.6784518 3.6696179 4.6565111 3.2393100 2.6910748 2.9256829 3.9725172 3.1889322 
TOXGON005290_KOG0316                                                                                                                                   2.8874469 2.8853195 2.9750759 2.9261109 2.4425256 2.4781705 3.1242526 2.4132378 2.8599666 2.8451995 2.1973460 2.5621242 2.8617157 3.1310908 2.8711076 2.5366329 2.6211652 2.4343753 2.5337722 2.9669069 2.7056814 2.6977222 2.7655408 2.6145858 2.8046857 3.1468770 3.0822220 2.6815014 3.2372297 3.6124080 2.1846906 2.6938865 2.5058154 2.6617103 2.5209192 2.5060451 3.3591335 2.5678779 2.7997856 3.3826292 2.9359296 3.3365884 2.6186944 2.7717119 2.8838723 2.5517620 2.7829228 2.1521984 2.1939880 2.3592269 2.2533077 2.2544109 2.7710051 3.3626566 2.6444922 2.6500455 2.5800237 2.9149075 2.5350302 2.5824533 2.6316230 2.4477373 3.0285103 2.7828336 2.4514435 2.7640113 2.3024316 2.5798092 3.1285494 2.4635948 2.4420160 2.4178793 3.1632230 3.4769796 2.2527076 3.1689841 2.6455127 2.9011934 2.7098618 2.3678226 2.9312753 2.2938413 2.8250034 3.1778031 3.1883337 2.4168349 2.3493685 2.9606317 2.6567198 2.5769809 2.9918802 2.6907520 3.0965034 2.9962713 3.0713827 3.0136908 2.9142288 3.1041537 2.8033243 3.1537474 2.9637124 3.0194434 2.8272991 2.9793719 2.9975125 3.2435393 2.8469918 3.0147411 3.0454830 3.0271479 2.9150677 3.0740236 2.9320412 2.9993511 2.8263138 2.7137507 3.3961035 2.6908149 2.9669010 3.0483039 3.0745588 2.9989735 2.8390839 3.0286090 2.7264788 3.2256208 3.2460906 2.7712737 3.2468315 3.2395809 3.5043923 3.3415631 2.9067025 2.9100627 3.6617015 2.6392879 2.6207075 2.4190271 2.4573180 2.3671856 2.4485406 2.5494703 2.7382598 2.5290043 2.6091663 3.3179485 2.5783590 2.3730548 2.4394899 2.0845193 2.3886460 2.4447718 2.4716049 2.7273394 3.4130114 2.6820744 2.4598958 2.6214421 2.6243085 2.3711774 2.6423572 2.5931737 2.5617389 3.1052784 2.8554830 2.2994883 2.7974387 2.4013976 2.3631916 2.2538811 2.6875437 2.3192356 2.5936556 2.5455548 3.3219090 2.2211201 2.7299396 2.3336412 2.2940080 2.8107080 3.3217865 2.5735554 2.7800478 2.6035857 2.7552369 2.9545083 2.7581950 2.7776124 3.0841251 2.9210018 2.7882725 2.7507964 2.8645705 2.9037412 2.9764866 2.6635663 2.9656897 2.7441300 2.8551874 2.6388865 2.8175571 3.0923486 2.9340240 3.1929440 2.6718455 2.8556761 2.8629563 3.1275626 2.8414389 2.8649308 2.6898513 3.1064505 2.9665031 2.8006368 2.8783700 3.1351468 2.9854774 3.2818537 3.1214529 2.8192830 2.7858854 3.4337015 2.9437125 2.8117407 3.2321209 3.1156335 3.1677722 3.2481116 2.8917504 2.7107426 2.6648868 3.3849636 3.3433566 3.0658307 2.8238556 2.8219767 3.0579035 3.1772850 3.2995537 2.8416786 3.1109777 3.1626308 2.9107241 2.6990531 2.9667555 3.0409722 3.3714700 3.2804234 3.3083742 3.8989878 3.2651699 3.0659739 2.9769224 3.0666779 2.9926274 3.3817152 2.3772117 3.1283171 3.1464428 2.9096831 2.8377158 3.3053277 2.8286774 3.0922168 3.3397184 3.7895549 2.3768984 2.4375650 2.4756649 2.4017581 2.4586432 2.3288151 2.5263525 2.5376137 2.6935912 2.5336249 2.2423940 2.4163318 2.0656294 2.4245724 2.4019759 2.6604252 2.7062712 2.5791889 2.5894138 2.5544884 2.6146708 2.5502575 2.4505915 2.8781420 2.7101196 2.5561530 2.2948573 2.5885381 2.6215016 2.4511315 2.3417743 2.6465406 2.2734706 2.8842170 2.5258997 2.3612580 2.5940025 2.7840985 2.4024653 4.4196921 3.3446364 2.9306509 3.2835444 3.2565309 3.5016173 5.5084229 3.1891448 3.1165017 3.0002573 2.8970129 4.4235777 4.7276075 2.9896662 4.5981093 5.9093676 4.5132112 3.9927844 4.8686788 5.5196132 5.0343581 5.1000328 3.0427617 4.4676579 4.6829815 2.0464295 5.5820541 5.1721016 5.4079411 5.4916903 3.0906600 5.0328102 4.9944083 6.2921730 4.9440020 5.1572599 3.4929780 5.3380096 4.8449909 4.4477127 4.3209681 4.7720967 5.5563703 5.6794140 4.6854784 4.7123756 3.7827330 4.8130513 3.4695958 5.7280716 4.0601171 4.5733092 4.8630512 5.1903202 2.1049515 2.4307081 2.2156012 2.2502580 2.2108433 2.3993689 2.4050757 2.3018142 2.3259885 2.2348452 2.2634008 2.3454504 2.3645051 2.4418093 2.1386508 2.2926247 2.1861090 2.0847792 2.3678542 2.2353874 2.4991106 2.3254499 2.2782621 2.3141288 2.1056962 2.3015081 2.1842971 2.2859269 2.2648823 2.3736260 2.2999205 2.3223233 2.2700997 2.1456553 2.2400155 2.3438223 2.6073623 2.2883409 2.3688958 2.3118331 2.3415018 2.2316487 2.6191710 2.3067759 2.5674062 2.2698088 2.2717185 2.4685017 2.1613882 2.3899270 2.6223055 2.5362334 2.2578226 2.6246096 2.4716024 2.2570941 2.6011946 2.1971698 2.4964974 2.1533884 2.6377360 2.5250901 2.4271277 2.8602241 2.4990086 2.6638683 2.7301337 2.6345549 2.7729161 3.0856682 1.9532068 2.4811029 2.5460772 2.4275475 3.0607680 2.7544189 2.4146975 2.5827460 2.1302779 2.5220778 2.5435749 2.4080619 2.1957998 2.2703729 2.3276012 2.5940208 2.2966751 2.4160685 2.0753097 2.3134371 2.2187906 2.2760357 2.1593031 2.1331972 2.2274185 2.4739794 2.3656895 2.2199586 2.3725610 2.3987380 2.4759637 2.3766324 2.2978425 2.3925900 2.4458983 2.4110402 2.6672867 2.2533120 2.3685539 2.3463869 2.3862934 2.5399903 2.1912867 2.0249828 2.4560715 2.6234259 2.4320519 2.5449310 2.4203764 2.8595972 2.7361991 2.4614332 2.9131423 2.1257848 2.2170111 2.5988430 3.1826973 2.3902849 2.1911303 2.1971646 2.3974729 2.3656458 2.2846703 2.3981751 2.2649396 2.8511808 2.9180138 2.2648235 2.2637910 2.2370743 2.6634024 2.4363321 2.5126713 2.6151526 2.9088010 2.5645252 2.2698300 2.5552062 2.8942493 2.5645563 2.6974625 2.6156531 2.7543164 2.4474283 2.7612752 2.8596769 3.1142487 2.3305434 2.9020653 2.7438919 2.7068730 2.7191669 3.0149023 2.6316133 2.7382432 3.0271199 3.1055897 2.7983982 2.8636358 2.5857243 3.0837723 2.8636358 3.0845909 2.9631924 2.6638735 2.7636688 2.8911995 2.7549874 2.6607502 3.1249905 3.0319458 2.9155050 2.8725917 2.9252853 2.7543997 3.0039815 2.9591577 2.9835083 2.8933659 3.1541311 3.1747665 3.0477066 2.8904367 2.8727108 2.9680276 2.6758645 2.9884866 2.9922933 2.7194262 2.9428263 2.6898041 2.9871989 2.8156977 2.6474165 3.0250032 3.1020274 2.7411137 2.9918569 3.2000983 2.7086628 2.8480633 3.8135587 2.8403398 3.0514452 3.8890660 4.7491738 4.0277289 3.1255607 6.1605230 6.7038630 2.6437128 2.5499396 2.5491975 2.5164435 2.4209032 2.5565606 2.5310624 2.4133147 2.8161519 2.4043185 2.3822155 2.2393455 2.9225296 2.3689692 2.3609400 2.4905048 2.4113028 2.4491909 2.4661488 2.5259951 2.3678827 2.4524396 2.4906883 2.9090546 2.3934597 2.4207551 2.4647140 2.2880858 2.4423906 2.6351997 2.4027258 2.5207739 2.9173255 2.8029703 2.6362154 2.9494278 2.3613291 2.1201345 2.4296251 2.3980613 2.1601391 2.0486261 2.1558606 2.2785275 2.3254230 2.4187205 2.0096383 2.2633141 2.6982667 2.0938352 2.0997809 2.5505417 2.3787572 2.3710865 3.0199469 2.6179826 2.5735000 2.8916124 2.7730440 2.6562497 2.7196375 2.0913424 2.7388065 2.7599365 2.4141608 2.7453602 2.7590374 2.3042449 2.3194197 2.3593833 2.2689715 2.5578705 2.4675668 2.5525866 2.1245699 2.3906370 2.2588776 2.5625679 2.1565932 2.5206598 2.2090418 2.5914867 2.3837734 2.5045195 2.1926646 2.5511463 2.2495712 2.0526411 2.8674841 3.0906197 2.7845046 2.7457364 2.9963998 2.8171164 2.7117631 2.7662050 2.8239266 3.0013917 2.7031951 2.9966209 2.8212721 3.1066537 2.9630198 2.8956168 2.7453605 2.4793131 2.8758440 3.0694346 2.8391360 3.0234020 2.7315420 2.7212168 2.9742572 2.7423029 3.2981073 2.9669839 2.6362249 2.7880190 3.1091359 2.7249692 2.8571957 2.6816905 2.5919199 2.9071846 2.7518871 2.8962958 3.1728615 2.8578962 3.1084787 3.0514201 2.6814443 3.2966107 2.8133882 2.2997473 2.4196089 2.3181096 2.7661384 2.3693775 2.6620539 2.3017980 2.1937453 2.2232014 3.0746293 2.2989843 2.5947555 2.3624700 2.1537330 2.6674087 2.4645667 2.4033541 2.3712185 2.5503883 2.7410143 2.8383922 2.6297379 3.2587070 2.5675433 2.8644688 2.1861667 2.4052937 2.8367761 2.6620167 2.5455726 2.1965378 2.9165562 2.7511647 2.7157442 2.5412781 2.4320704 2.8170111 2.6743131 2.9807982 2.5330888 2.8424577 2.7263170 3.0841864 2.7073099 2.6941534 2.8884430 2.4318613 2.4237959 3.0155466 2.7356698 2.7947440 2.7229165 2.9521432 2.7492731 3.3801575 2.2677790 2.3880910 2.5148654 2.7039846 2.9155003 1.8715441 2.9002814 3.7248901 2.8809143 2.3664416 3.6727590 3.1227354 3.3316026 2.3020711 5.0434687 3.1635001 3.1672616 6.4957202 6.2367343 2.4046689 2.1116899 2.2291678 2.6121655 2.3179158 2.4355949 2.5242680 2.2135974 2.5483941 2.4846240 2.3142746 2.4106215 2.2793784 2.2886433 2.5106858 2.5293709 2.2288753 2.4024573 2.1908901 2.5734405 2.3936527 2.3756184 2.0516983 2.5441097 2.4456203 2.5912558 2.9525069 2.6332289 2.1653871 2.4953351 2.7354341 2.5356475 2.4600183 2.4637812 2.3132343 2.3032807 2.7047313 2.6057125 2.7157374 2.6548711 2.3800778 2.6644323 2.7456847 2.1226579 2.6523493 2.5704978 3.2487470 3.0968463 4.9689272 2.1726662 2.3615714 2.4679531 2.5977057 5.3472960 2.4785254 2.5166726 2.6083825 2.5259641 2.5368930 4.4415804 2.4428949 2.7381965 2.7317568 2.6289663 2.6382048 2.5772312 2.2925629 2.7128487 2.5901638 2.5892010 2.7367483 2.4842987 2.8891223 2.6485536 2.4445568 3.2795785 2.1435652 2.6012283 3.2826367 2.9175661 2.7981464 2.5635220 2.8773855 2.7202811 2.0450821 2.4956856 2.6145902 3.2530472 2.4367553 2.9287100 2.7187047 2.8150643 2.7893290 2.8468609 2.5367144 2.9797967 2.7175059 2.3774974 2.6309230 2.6211854 2.2164082 2.8551364 2.7753623 2.8279647 2.8307293 2.7044513 2.4584464 2.2269828 2.5789840 2.8179610 2.6957478 2.5857557 2.6135756 3.0629135 2.6036822 2.7294971 2.8425963 2.8548240 2.7232475 2.4827275 2.6774443 2.7313225 2.6972378 2.8863969 2.6609852 3.2234003 2.9149581 3.1100086 2.3165644 2.3183567 2.7267702 2.7416175 3.0608857 3.1227327 2.7489033 2.2652205 3.0639550 2.5314442 3.3790616 2.7289500 2.9292505 2.3147675 2.4789347 2.2065685 2.6422291 2.5371490 2.6519669 2.5955132 2.6939017 2.4292820 3.2754970 2.6130206 2.6424586 2.2706745 2.6192589 2.4269687 2.7371868 2.6011767 3.0223871 2.2869736 2.5574087 2.9376691 3.0153615 2.0887097 2.6473927 2.5258435 2.8088086 2.7195808 2.5988768 2.0244010 2.6545449 2.9835274 2.3983970 2.3938727 2.6917615 2.5379096 3.1014235 2.7435603 3.3729605 3.1856288 3.0009400 3.1128844 2.4949259 2.6796396 2.5370202 2.8017153 2.5819397 2.6806858 2.7741317 2.5163835 2.5738550 2.4407822 2.8685324 2.5890493 2.5123381 2.7206904 2.6079548 2.6840212 2.7876525 2.6023093 2.9428525 2.6367358 2.8420643 2.5757126 2.4681618 2.5584496 2.4828743 2.5730204 2.7114395 2.5790410 2.8002478 2.3505224 2.4227284 2.7185650 2.8823887 2.6324540 3.0681140 2.7974117 2.5941706 2.1522645 2.3908828 3.1880639 2.9852182 2.4795637 2.7787741 2.3536438 2.4671812 2.6587582 2.4023772 2.4458323 2.3692143 2.6529817 2.3971513 2.6656445 2.2320755 3.0620609 2.6397369 3.0588611 2.5065091 2.6710080 3.0062123 2.5423330 3.1234361 2.2355712 2.0432315 3.1634097 2.5383668 3.0516556 2.6599080 2.8849872 2.7881810 2.4534154 2.7904147 2.9121820 2.9719612 2.6652478 2.6456814 2.7311488 2.9093750 3.2444795 2.8088250 3.6943420 2.9501397 2.7597381 2.4615588 2.7625677 2.7110491 2.9905401 2.6835878 1.5846358 1.4589269 1.5085404 1.6459014 1.5227251 1.6083002 1.4306976 1.5816330 1.5069881 1.5126705 1.6344259 1.4946755 1.5064381 1.5426992 1.6881878 1.5831437 1.4878762 1.5453181 1.5312134 1.7227669 1.6275524 1.7667083 1.6801500 1.5763133 1.7126420 1.6828360 1.4087946 1.5919908 1.5840385 1.5396313 1.6270386 1.6003070 1.9652694 1.6958940 1.7396722 1.7673961 1.7105722 1.8762611 1.9232023 0.0000000 1.8820149 1.9697115 1.9456955 1.6823155 1.8821346 1.9598721 1.4586299 1.9492587 2.3055010 2.0407055 2.0445439 2.1302442 1.9725070 2.0897111 2.0216994 1.7073363 2.2083212 1.9837398 2.1782720 2.3563727 1.7388619 2.0038485 2.0198508 2.0532063 1.8996623 2.1135660 2.1609579 2.2197821 2.3394322 2.2213632 2.6469560 2.4214216 2.4158132 2.1341219 2.6308691 2.1900828 2.3845250 2.1825533 2.2266056 2.4242503 2.4758497 2.3951736 2.5524576 2.2852171 2.8595145 2.8603116 3.1308331 2.3536316 2.6995102 2.4186292 2.6206270 2.7131335 2.4805965 2.7330375 2.3098514 2.0903448 3.8412394 4.3742543 2.4658561 2.4698127 2.5470135 2.8349001 3.0083726 2.2133254 2.6168055 2.5211405 2.7533857 2.7624508 2.6992596 2.5481006 2.9166312 2.4159788 3.6114641 2.7584828 2.9990025 2.4168935 3.7525216 6.8458536 3.4375040 3.6430966 3.2188289 2.7814529 2.8642826 3.1774832 2.8700588 3.3977207 3.3465202 2.5452615 2.7500448 3.1846750 3.2247028 2.8700555 2.9476485 3.5452534 2.1533866 3.1279330 4.0584063 2.8279252 2.9666634 5.1839816 3.5137478 5.7535541 4.3141008 2.8967269 2.8889116 6.2254360 3.9070181 2.9870983 2.6502390 3.3035418 3.2057972 3.8191553 3.0945294 4.3642687 4.5848860 2.4534257 4.6356417 4.0933415 3.2368817 3.6011205 3.5852220 3.4879683 6.5494621 4.9656693 2.8049801 4.4398676 3.2198789 3.7724080 4.1009370 3.7157133 3.6014188 2.1574934 2.3182150 2.2121165 2.5141348 2.4797280 2.3625045 2.3057264 2.3723890 2.3374519 2.3147628 2.3360540 2.5545457 2.4830177 2.5146914 2.2169651 2.3857498 2.5848991 2.4955284 2.1373659 2.2290873 2.1781604 2.4487098 2.6733374 2.3801699 2.3002787 2.2983091 2.4388849 2.2432481 2.2556603 2.5621432 2.2087565 2.5032492 2.3359973 2.2567703 2.5294172 2.1762900 2.3100783 5.1195464 2.6184296 2.5717592 2.6903761 2.2815113 2.2536194 2.5397116 2.4982737 2.4623367 2.1336184 2.4217702 2.9952355 2.5284330 2.4769819 5.2481907 2.9483362 3.2477300 5.0384762 4.4169383 4.6554913 4.2285771 4.3907948 4.0111587 4.1528559 4.3051029 4.9242034 4.3113250 5.1642573 5.2626737 4.7780907 4.4143736 5.0864449 4.7144247 4.2963824 4.3864581 4.0185922 4.1199631 4.3909804 5.2069664 2.7205869 3.1673680 2.8014296 2.6791725 2.7041259 2.7934336 2.7608773 2.8497528 2.7376352 2.9403111 2.8086353 3.3331808 2.5142162 2.9318414 2.4836544 2.5285882 3.0069395 2.8474182 2.7142534 2.7380225 3.0967645 3.0595558 2.5874310 2.4749609 2.7795677 2.7414392 3.2466891 2.6467535 2.9794555 2.9201502 3.1017474 2.6272789 2.7900191 2.8031149 2.8740108 2.7624795 3.1521421 2.4078203 3.0367116 3.3746294 2.7371326 3.3220959 2.9736620 3.1215936 2.9364227 2.8140597 2.8683783 3.4694269 3.5470378 2.7540959 3.0562902 2.4608314 2.7103159 3.1821787 3.1245121 2.9732172 2.7311366 3.3387700 2.4924975 2.6364934 3.3346586 3.0810435 4.3078011 2.8105633 2.6694821 3.1626590 3.5921411 2.4797645 3.5311028 3.4168126 2.8258406 2.8939652 3.3326890 4.1679318 2.0108131 3.0667610 1.9649310 2.8649799 3.5049656 2.3557837 3.7384434 3.4853324 2.8697168 3.2752383 3.0013496 2.6732196 2.9089028 3.5187879 2.7396555 2.9385799 2.9534755 2.8223625 2.8495109 3.0242948 2.6288506 2.9176505 2.9198479 2.8090092 2.7758078 2.7363061 2.7505663 3.5105110 2.7396009 3.0397673 3.0697250 2.9477827 2.5674051 2.8118995 2.8506815 3.0413300 3.0097038 3.1890066 3.1996712 2.9270615 2.9476798 3.3333192 2.6485985 2.8779167 2.8398563 3.3392728 2.7132433 2.9680724 3.3103562 3.1708564 2.9125795 2.7399340 3.3086940 3.0575700 2.6630984 3.3176515 2.7952869 2.9327884 3.1371242 3.7530104 3.3424462 4.4615066 2.9949128 3.1693377 3.1917538 2.7116578 3.2994285 2.8660230 4.2601615 3.3424031 2.9829820 2.5616440 4.2728010 3.4857902 3.1152176 3.4205768 4.7023823 3.0120508 3.0765124 4.2283048 5.3259870 5.5535887 5.2542224 4.4738706 3.7382678 5.4948068 3.5349972 4.1498812 4.7087915 4.6793594 4.9650887 4.6341062 2.8003040 3.9636070 2.5954875 3.0821363 5.0229748 4.3035398 5.0467752 4.9473804 3.2804072 3.2127263 2.8472401 2.8870791 3.1344468 3.4060886 3.1926494 3.4064029 3.2151068 3.2695977 3.1787319 3.2256967 3.3079133 3.2014414 3.0098284 3.3136763 3.5041126 3.5435685 3.1212578 3.4783261 3.2018136 3.2268822 3.5504506 3.1451588 3.5156237 3.1463679 2.9671376 3.5644548 3.2142158 3.5633890 2.9578139 3.2313851 3.6014850 3.3566892 2.9221026 3.6283143 3.8975895 3.1274985 3.1167673 3.1594265 3.0766478 3.0281391 3.2530752 3.2039479 3.1224906 3.2497569 3.0370753 2.8404302 3.1892330 2.5054740 3.2811526 3.4859173 2.5082020 2.4187990 2.8644989 2.7064818 3.5169488 2.7097489 3.4976790 2.7347606 2.6484800 3.4131933 2.6971114 4.5344520 2.6637371 4.0127874 2.9694388 3.2996577 3.4444787 3.3671535 2.6674201 3.5320182 3.4681161 2.5538842 3.6954988 2.9919426 2.6420090 2.4275824 3.2610371 5.8416709 2.5147509 2.5590547 2.7539214 2.3264420 2.3098893 2.2830807 2.2769868 2.3418193 2.5545467 2.5821102 2.4808629 2.8152638 2.4708981 2.3137439 2.2477303 2.2532702 2.2493333 2.3200173 2.0448989 2.6541452 2.3152720 2.4915620 2.5871798 2.3798980 2.6108306 2.5477457 2.5230552 2.6666388 2.4812236 2.9114889 2.3999226 2.6274748 2.4001147 2.6217394 2.4360194 2.7749870 2.1084350 2.3899954 2.3037167 2.8650130 2.9405332 2.2991300 2.2901425 2.0265139 2.5779075 2.2358444 2.4242303 2.5705603 3.1756916 2.5473321 2.8637580 2.9736115 2.3692052 2.2916366 3.2448234 2.5907835 3.1292999 3.4190724 4.5139445 2.8452605 3.0485227 3.2532088 3.1371229 3.2300446 3.2705418 3.2006314 3.3962561 3.2910882 3.1495280 3.1398549 3.2749894 3.1165208 3.3436873 3.3113074 3.4179923 3.1996126 3.6432626 3.2259777 3.3720043 3.4049670 2.9416117 3.1338742 3.3632774 3.3234014 3.5879120 3.2523457 3.2500002 3.3897882 3.3159670 3.5100952 3.3308372 3.8655191 3.2749379 3.4010520 3.1619884 3.5178367 3.5190614 3.1745061 3.1905397 3.7895754 3.2639486 3.2585022 3.4744533 3.2988540 3.4647264 3.3059302 3.4904294 3.5649116 3.0988745 3.6807530 3.4897351 3.5575175 2.9760360 3.2844191 3.3164490 3.0962899 3.4470101 3.2504198 3.1179820 4.3359987 3.1069318 3.2723627 3.2309994 3.2148236 3.3605286 3.3574370 3.0805467 3.1336439 3.1085558 3.1027176 3.1233846 3.2055395 3.0522150 3.3748234 3.0958304 3.3828143 3.2019587 3.0315842 4.0823695 3.8159534 3.1150087 3.3685990 3.5909912 3.5900130 2.8904676 3.3704123 3.0089544 2.4979402 3.0076537 3.5229678 3.3539622 3.0258370 3.3501004 3.3405909 3.4760020 3.0914044 3.1792436 3.0437115 3.4254669 3.1718957 3.2796286 3.1823081 3.4062972 2.7447540 3.1871576 3.0599470 2.8095406 3.0630543 3.4058854 3.3814050 2.9256717 3.1988132 2.8809449 2.6953826 2.9829122 3.0422807 2.7904577 3.1933954 3.0995880 3.3389849 2.7254266 3.0508320 3.4539669 3.0650503 3.1791246 3.3614357 3.1445071 3.5962237 2.8722306 3.4653530 3.4168384 3.0635945 2.5220037 2.7834015 2.3692803 3.0975879 3.8638922 2.9427970 2.8404497 3.4591468 3.4505930 3.0870872 2.9355920 3.6953571 3.6423559 2.9458954 2.7297960 2.7749689 3.7582231 3.2941524 3.4043974 2.5112524 3.5500865 2.9948889 2.7005277 3.1115703 1.9054622 2.7868257 3.7348479 2.8522023 3.6478202 3.2361818 3.4080149 2.2146799 2.3723042 3.8758199 2.8729767 3.7836519 3.3106086 5.8739547 3.5982251 3.0532614 3.5942659 4.0995393 3.9893846 3.6394766 3.2183876 3.1070424 3.5373312 3.3812645 2.4046542 3.7379495 2.9857919 3.5895202 2.3924327 2.5042842 2.5112966 2.6188314 2.2475512 2.4491482 2.5256499 2.9623401 2.3466348 2.4779270 2.7040776 2.6472919 2.4362455 2.4173502 2.2743768 2.6722318 2.3215045 2.8725879 2.4917751 2.5959363 2.5214464 3.0843096 2.7805730 2.7549744 2.4201440 2.3925981 2.8383484 2.5771787 2.5358458 2.5125525 2.4101642 2.7299141 2.7029479 2.7509996 2.8681488 2.6145264 2.7502418 2.7696110 5.4649393 2.4758334 3.4283151 5.0807224 4.6869704 4.6188420 4.5757376 5.0700857 4.7108094 3.1274299 5.2129684 2.9677654 5.0370504 4.9199274 5.0550938 4.8931693 4.9294126 5.5556369 5.0812128 4.8627222 5.1319802 2.8695075 5.7321471 4.8091056 4.7701491 5.2982184 5.1929828 5.0876810 4.8991242 4.5656577 4.8611852 3.3854603 3.0647692 5.6276657 2.5183531 6.1348990 3.0808511 2.9934341 5.5346753 4.9382018 5.7634637 6.2126797 2.8419133 3.2089572 3.3774079 2.9616214 2.2223812 5.1826810 3.0484939 2.8676998 3.2303843 3.0250117 2.9087286 3.0511355 3.0978279 2.8438721 2.8107328 3.0846390 2.8591235 2.9517671 3.1243921 2.9349489 2.9644586 2.9573005 2.9669643 3.0416682 2.8962985 3.0260669 3.0679887 2.8199828 2.9391258 2.9883860 2.7813710 3.0233593 2.8770060 2.8845957 2.9557127 3.1051556 2.9396780 3.3177040 2.8461603 2.9011238 2.6178615 3.0299587 2.8911694 2.9598768 2.7028230 3.2188112 2.8164934 3.2834157 2.8575752 2.6765406 3.0113304 2.8492611 2.8495330 2.5882818 2.8576661 3.1051275 2.6968315 2.6319460 1.7718309 3.1770957 2.7202884 5.4164377 2.2759299 3.1088609 3.0974701 3.1064636 3.0106795 2.9330181 3.3412412 3.0574712 3.2142733 2.8685268 3.2068671 2.8277353 2.9929503 3.1815071 2.9340671 2.8710307 3.2704036 2.8491214 3.1291684 3.3341722 3.0187118 3.2223783 3.1320404 3.0106909 3.1832981 2.7051482 3.1999853 3.1949051 3.1749794 2.7495522 3.2663942 3.0234863 3.4868851 3.3310462 3.0963018 3.0358030 3.1577331 2.9920966 3.4278935 3.2220433 2.7344601 3.4632607 3.2090050 2.9359039 3.1543327 3.1677078 3.3826071 3.4738614 3.3368444 3.1957080 3.3986942 3.4583104 3.3309970 3.0003948 3.1958630 2.9074039 2.7999562 3.4121973 2.8192999 3.1527122 3.6182661 2.8551754 3.5238276 3.8056939 3.4855893 2.7463842 3.4545123 2.9778913 3.6761121 3.1679035 3.6545621 2.8763801 3.0554712 3.4617543 2.9188970 3.1852792 3.0785075 3.4975356 2.7672606 3.2615509 3.0526824 2.5982167 2.6129433 2.5720665 2.7209152 2.2714192 2.5098710 2.4602931 2.7115589 2.6706887 2.2629729 2.5901939 2.6416184 2.3917491 2.3013641 2.4092463 2.4129976 2.7671678 2.6084775 2.3342902 2.5616961 2.8714135 2.7881902 2.7868019 2.7989712 2.6907578 2.7687238 2.7927112 3.0334360 4.0899526 2.8798662 2.7978899 3.1510378 2.7021013 3.6419645 2.4044078 2.7689425 3.6270133 2.7259525 2.7818267 2.5745151 2.5842403 2.6027921 2.5502780 3.2028970 4.0953858 4.7099836 2.4854007 3.6247986 3.4798832 5.5240964 3.6367170 4.8404009 3.4969228 4.7666965 3.6444807 3.4897551 3.6080407 4.9508034 4.7645289 2.8387828 2.7162146 3.9357035 4.4228241 4.7442171 2.8014741 6.5215017 2.8535431 3.6618555 3.3064559 6.0555304 3.5800418 4.4904999 4.2185177 4.2086453 4.4606619 3.6681273 3.6820440 3.8720702 4.0488295 4.8018266 5.6598314 5.9207346 4.8152062 4.0975891 5.6074271 2.7878558 3.0583325 2.7892373 3.0555320 2.7494143 2.5316191 2.7785576 2.8958417 3.3143549 2.6896593 2.9241205 3.1220181 3.0986471 2.6993652 3.2454603 2.7512730 3.2007746 3.3064861 2.7005585 3.1065258 2.7852072 2.7918779 3.1941563 3.5336516 3.0918452 2.8029243 2.9158367 2.7357605 2.7369444 3.2632039 2.9140363 3.6656272 3.1804664 3.1600448 2.8797524 3.8367033 3.2213577 3.3729862 3.1067580 3.2766764 4.4260008 2.8599847 3.6679876 2.5406583 3.7665982 3.4096384 3.3914256 3.7767384 2.8535052 2.7816433 2.9990506 3.2130412 6.2142817 5.3190854 3.1515797 3.6756889 3.1368660 2.9273850 3.3053948 3.1135529 3.2781944 3.3803519 2.9243271 3.3936356 2.7326845 3.2890745 2.8980620 3.3026902 3.0223095 3.6031591 2.8610860 3.2287930 3.3713181 3.2840813 2.6914441 3.1855807 2.9884090 3.0724884 2.8360046 3.0614289 2.8024479 2.8073358 3.0730117 3.0897322 2.9788496 3.0294266 3.1704489 3.3566250 2.8612243 2.7317516 2.8774719 3.5569110 3.3656491 4.1391759 3.2625663 3.0615898 3.6685969 3.3629486 3.4968350 4.2031539 3.2961754 3.7768757 3.8477318 2.9457670 7.9652048 6.9254875 4.4706412 2.4079172 2.3914543 2.8800792 2.2337693 2.1868682 2.2244355 2.2718893 2.2987630 2.4000686 2.3976041 2.2902360 2.4685791 2.2364825 2.1776295 2.4427575 2.4183082 2.4262886 2.2721298 2.6839584 2.1285805 3.2478938 2.4337967 2.6700143 2.3200932 2.5473754 2.5205235 2.4862652 2.4400247 3.1874167 3.1874167 3.1102072 3.1102072 3.1259321 3.0682146 3.6341195 3.3347894 3.2994804 3.2937275 3.3892864 3.2718095 3.2718095 3.4812169 3.9344237 3.0982414 3.7975007 3.4132201 3.4132201 3.1795993 3.1795993 3.7713501 3.7211943 3.8191048 3.8191048 3.4130485 3.3979540 3.2391243 3.2391243 3.4995250 3.4995250 3.3827821 3.3827821 3.0781270 3.7416626 4.4633923 2.5767338 2.2152756 2.8798340 3.0532079 3.0085268 
GLOWIT006981_KOG0316                                                                                                                                   2.5500656 2.1623118 2.2381172 2.2075849 1.9174399 1.6201398 2.5248652 2.0253876 1.9963930 2.1647191 1.4847786 2.0921794 2.1698136 2.7471721 2.2517566 2.1233754 1.5890664 1.3182570 1.1418285 2.1263935 1.3794486 2.0710891 2.4893922 1.5143501 2.2696798 1.8633724 2.5318952 1.7282160 2.0888100 2.3396594 1.8854910 1.7752803 2.0113542 1.4990660 1.9863351 1.9362944 2.4935679 1.5314534 2.4906423 2.1185759 2.0356183 1.9957404 2.0528390 1.8091669 1.9021636 1.8589087 1.6695374 1.2101966 1.6332014 1.9209516 1.4150477 1.6108187 1.8601098 2.2921496 1.7868336 2.1613323 2.1778389 1.8926869 1.9360939 1.9905245 1.9245601 1.5923411 2.4096368 1.4441639 2.0758275 1.7837029 1.8326052 2.0374867 2.0821199 1.9197601 1.9800728 2.1094661 1.9353253 2.2515645 1.9060860 2.4228644 2.0433504 1.9826051 2.2088393 1.7977315 2.0635537 1.6452333 2.1261300 2.3921792 2.3802844 1.2744025 1.7834821 1.6669266 1.7406897 2.1350686 2.2092327 1.8889244 1.9800408 1.9478894 1.9599087 1.9513688 1.8098188 1.9015651 1.9201530 1.8365473 1.9277609 2.2679317 1.8779481 1.9063270 1.9289340 2.0310967 1.9515589 1.9674988 1.9176603 1.9814488 1.8569892 1.9475413 2.0521165 2.1006572 2.0475799 1.9016368 2.0534065 1.9230089 1.9410620 1.9840768 2.0864169 2.1014014 2.1333924 2.0797800 1.8975258 2.0248624 2.1646451 1.9969779 2.1861765 1.8546422 2.5409325 2.7318358 2.0279769 2.4384390 2.5867543 1.8268144 1.7320751 1.5973627 1.6748695 1.5827538 1.6607948 1.8079480 1.7630728 1.6506217 1.6959758 2.2571902 1.4980328 1.4252340 1.6217088 1.3448645 1.6187310 1.8103515 1.7993045 1.7515443 2.9093273 1.7376499 1.7713988 1.6528772 1.7688222 1.3661739 1.7080762 1.7558332 1.4719285 1.9470472 2.1628724 1.6363237 1.8285586 1.4395603 1.5509146 1.3621340 1.8142049 1.6574586 1.4508742 1.5361952 1.6783330 1.6071835 1.6500713 1.4686794 1.3898820 2.0164651 1.8023424 1.6586860 1.9410490 1.8243719 1.9247777 1.8225906 2.1143740 1.6988931 1.7784817 1.9709734 1.9592124 1.8123501 1.9511897 1.8655479 1.6450517 1.8797414 1.9230860 1.6182716 1.8536324 1.7045959 1.8842608 1.8524875 1.8124452 2.1257472 1.9402794 2.1608259 1.9409418 2.0398578 1.8371464 2.2584396 2.0299482 2.1920839 1.9695625 2.2949980 2.0111871 1.9262705 1.9038812 2.5468038 2.2558886 2.0636791 2.2331736 2.0809675 2.1461417 2.2960466 2.0830212 2.0701446 2.0735618 2.1387297 2.5696206 1.8392292 1.9307141 2.3303014 1.8441097 2.8482861 2.1176067 1.9628526 2.2941250 2.2534895 2.3352919 1.8798342 2.1705728 2.1801766 1.9014046 1.9542575 1.9996920 2.1506936 2.3649993 2.1020392 2.3016765 2.2935475 2.3319435 2.6042263 2.3751330 2.1490760 2.2566639 2.1864133 1.7681726 1.9458659 2.3528845 2.4283940 2.1421361 2.1515125 1.8932671 2.1237454 2.1180335 2.2290090 1.9331154 1.9152274 2.0840911 1.9833022 1.9715839 1.9925317 1.8807715 2.0438424 2.0273259 1.9322696 1.9560542 2.0039367 1.7137689 2.0152512 1.8016367 2.0568770 2.0226444 1.8606347 1.9152083 1.8934353 1.9301276 1.9899644 1.8393775 2.2432067 2.0834952 1.9963749 1.9981131 2.1176151 2.2722887 2.2978751 1.8795210 2.0216144 2.1668019 2.1145187 1.9295021 1.9963174 2.1757678 2.3141405 1.9882208 3.6256620 2.8754010 2.5318337 2.7249379 3.2864507 2.1564145 3.9084066 2.2999760 2.3164374 3.2426280 2.3922860 3.0553919 3.6315437 2.6403474 3.0527391 3.9300714 3.4868245 3.2552923 3.3081271 3.3621938 3.1345216 3.4437756 2.1803678 3.3461689 3.5315879 2.0738283 3.4364003 3.6482463 3.2614186 2.6854001 2.1873204 3.2456216 3.2701951 3.8162716 3.7647332 3.4802430 2.4897280 3.1541804 3.7325033 3.1877897 3.0999583 3.7899892 3.4268232 3.3718615 3.2943675 3.4324822 2.7393310 3.2421121 3.4202651 2.9120351 2.8237431 4.1136713 3.8083392 3.3353635 1.7115559 1.8754021 1.9241290 1.9591752 1.8476251 1.8353739 1.7461499 1.9633319 2.0450922 1.7503040 1.8611012 2.0167673 2.0594026 1.9745152 1.7932616 1.8097205 1.7595247 1.7444793 1.9236925 1.8388202 1.9992231 1.9237110 1.6452682 1.8740734 1.9675340 1.9590394 1.6649639 1.8782634 2.0206813 1.9255144 1.7188237 1.8664736 1.8414736 1.8271324 1.6855412 1.8619185 1.9946192 1.9368881 1.9695888 2.0614311 2.0901831 1.8438291 2.1628111 1.7821614 2.1202692 1.9982224 1.8570637 2.0115699 1.6162465 1.7640062 1.9650467 2.1986457 1.7314469 1.9112341 2.3087580 1.4272925 2.4153157 1.8664163 1.6541270 1.4110344 1.7179019 1.8814656 1.6073436 1.8115905 1.6136473 1.5012035 1.6628970 1.2450025 1.4262404 2.1022366 1.5634238 1.9579502 2.0711150 2.4303007 2.6244092 1.9526429 1.8760348 2.1267064 1.4335448 1.9931071 2.0039864 1.9588597 1.6554531 1.7674919 1.5798565 1.9592877 1.6785774 1.7691610 1.8176817 1.5273865 1.6713344 1.9042664 1.7265092 1.6985743 1.8435592 1.7458566 1.8514563 1.6681183 1.7801496 1.7655189 1.8413685 1.9545553 1.9708329 1.8185073 1.8025300 1.5558907 2.0322973 2.0240390 1.9640133 1.8794424 1.9313900 2.0044755 1.8438116 1.9567677 2.1741757 1.7909304 1.9224608 1.8130888 2.0873746 2.3734125 2.2877479 2.1394120 2.3723433 1.2590529 1.2222838 1.9828368 2.4438378 1.4458654 0.8259150 1.3035499 1.6093561 1.4407086 1.4785850 1.9225868 1.4483341 2.3387479 1.5846411 1.4451509 1.8342173 1.7388461 1.7623530 1.7471142 1.8174616 1.6045259 1.9235263 2.0376394 1.7670019 1.8327959 2.5616453 1.6801586 1.5629349 1.7374808 1.9819836 1.6151739 1.9500193 2.1074878 2.3256634 1.9465015 1.6365579 2.1163895 1.8291907 2.2733444 2.2287459 2.1473280 1.8595676 2.1550558 2.1718102 1.8920192 1.9955133 1.5528146 2.4670292 1.9955133 2.4090991 2.5142502 2.3431606 2.5220062 2.4737549 2.4401991 2.1887544 2.5202721 2.4223657 2.4249903 2.4603560 2.3990802 2.3765093 2.5844117 2.5911705 2.5313614 2.1715143 2.5346393 2.4341016 2.2630181 2.3223227 2.3468860 2.4631164 2.4443888 2.1118042 2.4673143 2.4617362 2.4224743 2.4198647 2.4041057 2.4299264 2.3720459 2.1622865 2.5823220 2.1413017 2.5483244 2.4740191 2.4777525 2.8627327 3.1249093 1.8735856 2.4821269 2.9270588 3.9085626 2.8487898 2.4942242 3.2776211 4.0790501 1.7936835 1.8780839 1.7396110 1.7732718 1.7816030 1.8738188 1.7993179 1.7014410 1.9209837 1.7855821 1.7175300 1.6578949 2.0108546 1.6660876 1.8139613 1.8887133 1.8335487 1.7220902 1.9012956 1.8592275 1.6833204 1.9607999 1.8915936 2.3712517 1.8385513 1.9098321 1.6768331 1.8178363 1.9609971 1.9985863 1.8345425 1.8020261 1.9826209 2.1033072 1.9748424 2.4136600 1.4456351 1.2177550 1.9451285 1.4249875 1.4671647 1.3315586 1.4683727 1.5259995 1.4951227 1.6776989 1.5354894 1.7437288 1.7424234 0.7233387 1.5876535 1.7355033 1.5931393 1.5160845 2.3037266 1.6550784 1.6228992 1.6690083 1.6583688 1.6396045 1.6624364 1.3893784 1.7018677 1.6841798 1.5461613 1.9042747 1.9478221 1.5255724 1.2185735 1.5711051 1.4499602 1.8277262 1.6061136 1.8483341 1.6557640 1.7020710 1.5096195 1.6257491 1.4617260 1.7039048 1.5983268 1.7857238 1.9964477 1.6900071 1.5732185 1.7389294 1.5162200 1.5812289 2.2544451 1.9555814 1.8236994 2.1073756 2.6562607 2.1112874 1.9892002 1.9768456 1.9955194 1.9938070 2.2890436 2.4484720 2.1392510 2.0505021 2.0143614 2.4166313 2.1063639 1.9798450 1.8194779 2.2006077 1.9628534 2.0829413 1.8940463 2.1851082 1.9964756 2.0200957 2.4848840 2.1040714 1.8831204 2.2709798 2.3404373 2.3926211 2.1319781 1.9203042 2.1757644 2.1580480 2.3458893 2.1730815 2.4045028 2.1245390 1.9792161 2.1651485 2.3253364 2.3279304 2.7526460 1.5643924 1.3594927 1.5257554 1.6243057 1.5064241 1.6418408 1.5151948 1.3590883 1.3315631 2.0604279 1.3192944 1.6183560 1.5053644 1.5105528 1.8290067 1.7229150 1.8582683 1.5305567 1.6250562 1.9944721 2.2656724 1.9702743 2.5555136 1.6920391 2.3263767 1.7230918 1.6600224 1.6051951 1.8613374 1.7283973 1.8829199 2.2712821 2.3579195 1.7127053 1.7739944 1.8282937 1.9598924 1.9998580 2.1773092 1.7408347 2.1197629 1.7939339 1.8247137 1.9939207 1.8272717 1.8250273 2.0387333 1.8148407 1.9559719 1.8525179 1.9115578 1.9335497 2.0731808 2.0356747 2.2340822 1.6115804 1.7461166 1.9955998 1.6326186 2.1678786 2.1278822 2.2135645 2.6619092 2.2413690 1.9105333 3.5523249 2.1936213 1.7910357 2.1058073 3.1463414 2.2794011 2.4634063 3.7375414 3.0562090 1.7787635 1.9230313 1.8154592 1.7918414 1.8083122 1.8419293 1.8276435 1.9234758 1.7182389 2.0067456 1.8107295 1.8872214 1.7158987 1.8904702 1.8481966 1.9687670 1.8750201 2.1317226 1.8332271 1.7904640 1.7965247 1.8139460 1.9611104 2.0901366 1.8809716 1.8585055 1.9883093 2.0610290 1.7998457 2.1407386 2.0759418 2.1411297 1.8577926 1.9396988 1.8725538 2.0400502 2.0658662 2.0133218 1.9208764 2.0247891 1.7780092 1.8884052 2.4190753 2.0799214 1.8518291 1.9205972 2.3780964 2.1053426 4.8004741 1.7638055 1.7665075 1.4831437 1.8846110 4.3590004 2.0219220 2.1483813 1.7474680 1.7617790 2.0416289 3.5329831 2.0150787 2.0467082 2.1273083 2.0782255 1.9870665 2.1670078 1.6971829 2.0318858 2.5716822 2.4704815 1.7127021 2.2935264 1.6263373 1.9015837 2.1694760 2.3899424 1.6741899 2.3907280 2.2346109 2.2855854 2.0525488 2.0102356 2.3141943 2.4761583 1.5043477 2.2656438 2.2707741 2.5869694 2.5339763 2.7679042 1.4267383 2.2466177 1.9126974 1.7981530 2.0154836 1.9221410 1.9696935 1.9366402 2.0642258 1.9229110 1.9652716 1.8406908 1.9550205 1.8843331 1.9217182 2.0493135 1.9529517 1.6936813 2.0729856 2.3771568 2.1703226 1.9895618 2.0734042 2.1369929 1.8434892 2.1286363 2.3574093 2.3674899 1.9102062 1.9370067 1.9942865 2.0101378 2.1465038 2.0800640 1.9712872 2.0319027 2.3130329 2.3379791 2.3241687 2.0635319 2.3381333 2.2504731 2.6078655 1.9970935 2.2743166 2.6675353 2.0906800 1.8570001 3.0061847 1.6659408 1.8353844 1.4536762 2.0296628 2.0907271 2.3090969 1.8831564 1.7675729 1.9773745 2.7083739 1.9669372 1.8373583 2.0060031 2.2375195 1.7838794 1.8715480 2.1420296 2.0060832 2.0407625 1.8376880 2.0378542 1.6910934 2.1989535 2.0829019 1.1717411 2.0070745 2.3223712 2.2865908 2.5864588 1.8583901 1.8663174 1.6571126 2.3610223 2.0174387 2.0439806 2.2841589 2.2716380 2.2393727 2.4338649 2.4892395 2.4025709 2.4470204 2.3733063 2.4282702 1.9710910 1.9380467 2.0169151 1.9121356 2.2045293 2.0709902 1.8377762 2.0844536 2.0069065 2.0776383 2.1689741 2.1378265 1.9549948 1.9849986 2.1336930 1.9262928 1.9139632 2.0409731 1.8850553 2.1742568 2.0129626 1.9633216 1.9434439 2.1072656 2.1341507 2.2502609 1.9785939 2.1823677 2.1474718 1.8370256 2.0627233 2.3556938 1.8728954 2.2767037 2.2929995 2.1660105 1.4129666 1.6299543 2.3095170 2.4160972 1.4342954 2.2773937 1.5635658 1.5075923 2.0299666 1.5317733 1.5207178 1.3479450 1.6306266 1.3878641 2.0550499 1.4768082 2.8790178 1.8524039 1.8447337 1.5932448 2.9051117 2.1900861 1.8368585 1.8917173 1.5002748 1.2950095 2.0757020 1.6798204 1.9944472 2.0341781 2.2709820 1.8173231 1.7023498 1.8904817 2.4285954 1.8636924 1.5489190 1.7883238 1.7971453 2.0974735 1.6738621 1.8823146 2.8013030 1.9576852 1.5585634 1.9285511 2.3167625 1.8948502 1.6892705 1.8958962 1.5636218 1.3042116 1.4071741 1.4733416 1.4996040 1.4391701 1.4559951 1.4328356 1.4579434 1.5880697 1.5471236 1.3507621 1.4825916 1.6764183 1.4008156 1.2536965 1.6434419 1.4426189 1.5552340 1.6808898 1.4137166 1.5077159 1.2885310 1.3826754 1.4746348 1.7122853 1.4138471 1.5220375 1.7042430 1.8084432 1.5187795 1.5318799 1.4293546 1.5013055 1.9256011 1.5571667 1.4002825 1.8528503 1.7178989 1.8820149 0.0000000 0.3506917 0.3804356 1.9005173 0.4571624 0.3985692 1.4701422 0.4358897 0.5530969 0.5543591 0.6068163 0.3904233 0.5226758 0.5256423 0.6843374 1.4335914 0.6922335 0.5329723 0.6509399 1.4340219 1.7158427 0.8658796 0.5250615 1.0285318 0.4877455 0.6942160 0.7672312 1.8259154 1.5210280 0.9506637 1.8617114 1.7417215 1.8856366 0.4395473 1.8687880 1.5720716 1.0788913 0.9143527 1.8510310 1.7198415 1.7443239 1.8529713 1.6625902 1.7165647 2.0317836 1.7033112 2.1241963 2.0692157 2.0584959 1.6609370 2.1193749 1.9394060 2.1603928 2.0401848 1.8312908 1.5110904 2.9946262 3.4276867 1.6413770 1.3872928 1.6178936 1.6803807 2.0095947 1.8463092 2.2404103 1.9831633 1.8279732 1.9189127 1.8876639 2.6174741 2.3558876 1.7908674 2.3801405 2.0866184 2.1665950 2.1256645 2.9480876 6.2208107 2.1271281 1.9121685 2.1628278 1.8490045 2.4705744 2.3732232 2.0229141 2.3257117 1.9007661 2.0638695 2.1098622 2.1610602 2.7437150 2.0411206 1.7925907 2.2686938 1.6524034 2.4659788 2.4303535 2.0748638 1.9414731 5.0931331 5.1526145 7.1095233 3.7561353 2.5043461 6.0466344 4.5775822 4.4188811 2.1971915 2.0661365 6.0868392 3.3553097 5.4907586 3.9200530 6.3293119 4.2691617 1.4640945 5.7753224 9.0000000 3.4816343 3.2084398 4.6000219 5.4053231 8.6172780 3.4957666 2.6325829 3.6705625 4.1906920 4.9253761 4.2988328 3.5556656 3.5670461 1.9541601 1.9662737 1.9602374 2.0232154 1.8989074 2.1415566 2.1631485 2.0679334 1.7916039 1.7341963 1.7336212 2.1344048 1.9273056 1.9543911 1.9838758 1.8086478 1.9796918 2.2471580 1.9877733 1.8885460 1.9991271 2.1121340 2.2265369 1.9962108 2.0300959 1.9799439 1.9770938 1.9913755 1.9352696 1.9933049 1.9769266 2.2487533 2.0330109 1.9714578 2.0729474 1.7994797 2.0173288 4.2848698 2.1068461 1.6774201 2.1686133 1.9713839 2.1271996 2.0124667 2.0707747 2.0119444 2.1884589 1.9367633 2.0321980 2.2861262 2.2233582 4.4622363 2.2354906 2.4540874 3.8356363 3.7168359 4.4862752 3.8521485 4.1228431 4.0862094 3.7753944 3.8541220 5.1822850 3.6282232 4.5223619 4.0223387 3.6589002 4.3957332 4.7515598 3.9330663 3.9408844 4.3013099 3.8800730 4.2844744 4.8003792 5.0861268 2.4460095 2.4274810 2.3839092 2.2730498 2.6082481 2.3521361 2.5515379 2.3955640 2.6268939 2.6062620 2.5344022 2.6585185 2.4546005 2.1631042 2.2518952 2.1454345 2.5961740 2.3447815 2.7552444 2.3072865 2.7696257 2.4631934 2.4755621 2.7202042 2.6391173 2.6655829 2.8922685 2.3868711 2.4720668 2.5371263 2.7350084 2.5506698 2.4462974 2.6502298 2.3448083 2.3660040 2.8623417 2.3464809 2.2711204 2.8563095 2.5442305 2.8198195 2.5444365 2.6323512 2.3999365 2.1604915 2.5485233 2.5176381 2.8316260 2.7030889 2.4233962 2.0439607 2.7491196 2.9144460 2.6207022 2.5841662 2.5703697 2.6300728 2.1325169 2.3825743 3.0135694 2.1303224 3.5266705 2.9238390 2.2341158 3.2488986 3.8226611 2.0279127 2.0420806 3.1782541 2.6646211 2.0762425 2.7193119 3.7137773 2.3887584 2.3359101 2.5015423 2.2002153 2.8935757 3.1446828 3.5715268 2.8028698 2.7459047 2.7420931 2.2687825 2.7693954 2.3617434 3.0754696 2.5792108 2.3340139 2.1344045 1.9483836 1.9204184 2.3112230 1.9624162 1.9168985 2.9202386 1.9939694 2.0507031 1.8443426 2.1752860 2.3701113 1.9474647 2.4010934 2.0972807 2.2053295 1.8936225 2.3501391 2.0096988 2.3911650 1.9946375 2.6069008 2.2728088 2.4953701 2.4387230 2.3668337 2.3184598 1.8595454 2.1680791 2.1877171 2.1047257 2.7706839 2.3138221 2.6681925 2.4712549 2.2883023 2.5181542 2.2728456 1.6102541 2.5660589 1.7222731 2.3832403 2.5639618 2.9953763 2.5936358 3.7592065 2.4506062 2.3880225 2.5141041 2.0431649 2.3688429 2.2695423 3.4518847 2.6870491 2.6363204 2.5666894 3.8974749 2.9733843 2.5946348 2.4961086 4.5532961 3.2120287 2.6525523 4.1594535 4.6391302 2.8054056 4.4437375 4.5238675 3.0407494 3.6643770 2.1412309 2.8579291 3.1386434 3.8401480 2.8041211 3.9752392 1.8489941 3.3723835 2.3500860 3.2722097 4.6123667 3.3674789 3.7781860 3.7967279 2.2899922 2.2718288 2.0877160 2.2452688 2.2567567 2.3019135 2.2000749 2.1867094 2.1515188 2.3841144 2.2564826 2.4120889 2.4436242 2.3922238 2.3253514 2.4244419 2.1452713 2.5539987 2.0869962 2.4373362 2.4504561 2.4125455 2.5859299 2.1738930 2.4821751 2.5276141 2.3854540 2.2260189 2.4341533 2.9337055 2.8482326 2.6634831 2.4828742 2.3164524 2.7208174 2.8313022 2.2332490 2.5060267 2.6205539 2.5880225 2.4896801 2.6679261 2.9210688 2.3171795 2.2279325 2.6962979 2.9053588 2.2363044 2.8014429 1.9299608 2.4709297 2.2806556 1.9915053 1.9504480 2.0759021 2.1687718 3.5534896 1.7892203 3.1731709 2.1080220 1.8469611 1.3040057 3.1480004 2.6990357 2.2367768 2.5524324 2.5528072 2.7793508 2.3933361 2.4028200 2.2040301 2.7047763 2.9726327 1.5726013 3.0503633 2.4698998 2.5396377 2.2749239 2.8025653 3.2630541 2.2075628 2.0465548 2.0845083 2.0450663 1.7365014 1.7298411 1.8045712 1.8424289 2.2367868 2.0540401 2.2264561 1.8325531 2.0390805 1.9394427 1.9639831 1.7951514 2.2520935 2.1825648 1.6746332 1.9303783 2.1037625 2.0158927 2.1627419 2.0061736 2.0986131 2.0510998 2.1060036 2.2906603 2.1958058 2.0896305 2.1066059 2.1062977 2.5624055 2.2033586 2.1215077 2.5436026 1.9919925 2.0740303 1.8030727 2.4552131 2.5248074 2.0749532 2.0903069 2.0431276 2.1875300 2.2508505 2.4467891 2.0215595 2.5251908 2.5471915 2.9731275 2.3283952 2.3177674 3.8173605 1.9007167 2.5373018 2.0709880 2.5853997 3.2087877 2.8007455 2.0187216 2.1949718 2.0544678 2.0697146 2.2020751 2.1504419 2.1047664 2.2869104 1.9986215 2.0194456 2.1339481 2.0092690 2.3348192 2.0191603 2.1534723 1.9515158 2.1550266 1.9469115 2.4514478 2.4452628 2.1302305 1.9423289 2.0499996 2.3590558 2.2395284 2.2217963 2.3229815 2.3613927 2.1700216 2.5352110 2.1731263 2.3372171 2.1582969 2.0599907 2.2320034 2.7976950 2.3325439 2.3919193 2.2962476 2.3179593 2.2530810 2.3459367 2.1932677 2.2211744 2.2444427 2.2507887 2.1960317 2.3602752 2.3145445 2.4806180 2.4167011 2.5629070 2.2802256 2.6282073 2.3260806 2.1923468 2.5041997 2.2857179 2.2026646 3.1856044 2.1494280 2.0503068 2.3476122 2.6602756 2.6303718 2.2526113 2.2608029 2.5671625 2.3816808 2.2235429 2.5003931 2.3211127 2.2659915 2.6724764 2.0763243 2.5301128 2.1873408 2.5278461 2.9671263 2.7406960 2.2534762 2.5766407 2.5113339 2.8863639 2.3326408 2.4800598 2.1291073 1.9649208 2.5359249 2.8398597 2.0927941 2.2237015 2.1265301 2.2831452 2.3195337 2.1643854 1.9977300 1.9455679 2.0195435 2.0392172 2.2059065 2.2003412 2.3265810 2.0588970 2.1801782 2.2605698 2.1101284 1.9603504 2.1122613 2.6079762 2.2798482 2.2409926 2.5256168 2.3593696 2.1252319 2.2165552 2.0115925 2.5277611 2.1923482 2.0154572 2.3231896 2.1743058 2.5662055 2.6098157 2.6206273 2.5624082 2.6991788 3.0945298 1.9647944 2.6884839 2.7779252 2.8904626 2.0144132 1.9706060 2.0948247 2.4699522 2.9564128 2.4229653 2.4358805 2.9521209 2.6694717 2.3930611 2.6731987 3.2548278 2.8038678 3.0046129 2.5151618 2.5936039 3.1243915 2.3946993 2.3466987 2.0926666 2.9810299 2.5841453 2.4831145 3.2367962 1.3902097 3.4459599 2.4752689 2.5643271 2.7240429 3.1414561 2.1041903 2.2903551 1.6056374 2.9000273 2.8575687 2.4058304 2.7022664 3.3979766 2.9756823 1.7674618 2.9981420 3.4049493 3.2377133 3.1210205 2.4684268 2.7834647 3.4535813 2.8625422 2.7166112 3.1497067 2.5340919 2.8166105 1.7646321 1.7271746 1.9249478 2.0643829 1.7563624 1.7412758 1.7815950 2.0003233 1.6824050 1.6173220 2.0051909 1.9644323 1.6846748 1.9394042 2.1024875 1.8781466 1.6905639 2.0675504 1.8976115 1.7947163 1.7977373 1.9942942 1.8604845 2.2088056 1.7861484 1.6573555 2.0325320 1.9714346 2.1572745 2.1088266 1.8407012 2.0993960 2.1665431 1.9479413 2.2415049 2.1399317 1.9327798 1.7054211 3.9425485 2.0850691 2.3526525 4.1926214 4.1374925 4.0529564 3.7387189 4.0704216 3.8571839 2.6610709 4.3102620 1.9561706 3.8210727 3.7949998 3.8625859 3.8634215 3.7593333 4.4364018 3.7329582 3.8942860 4.0435489 2.4203548 4.6415123 3.8524064 3.7171849 4.4293094 4.0705181 3.9015198 3.7940209 3.9118251 3.9120763 2.5915203 2.6466198 3.7963450 2.3829057 4.6707131 2.1578807 2.5544726 4.6450395 4.0195326 3.9414143 4.0870913 2.2853755 2.9730359 2.1999421 2.9235212 2.0797485 4.0129238 2.3759089 2.3954528 2.5628558 2.3768458 2.2318545 2.4539821 2.4386638 2.0722406 2.1186588 2.2570899 2.2875287 2.1822315 2.1936753 2.2069967 2.2060978 2.2600201 2.1727337 2.4362950 2.3155693 2.1664439 2.0987218 2.3830858 2.1808959 2.2848124 2.1575275 2.2887322 2.2090892 2.4120960 2.0623166 2.1949442 2.4339314 2.3941534 2.3672197 2.1938211 2.0126958 2.0812264 2.0852096 2.2148823 2.2313181 2.2784520 2.2605183 2.3697971 2.4538705 2.4409064 2.6354702 2.2882850 2.3393423 2.4038663 2.4041208 2.2675299 2.4269227 2.1470132 2.1522930 2.6115734 2.0310301 3.4673485 2.9370730 2.7192801 2.7961651 2.9735361 2.6127957 2.5340039 2.8274334 2.6906088 2.8076303 2.8791406 2.9047416 2.6789557 2.9978055 2.7008164 2.8023925 2.5349293 3.1480504 2.5405022 2.6047930 2.6032878 2.7653811 2.6786135 3.1078405 2.9775322 2.6792472 2.7785376 2.6770263 2.7128732 2.6863271 2.7450874 3.0878150 2.6917472 2.9801942 2.9087664 2.8423033 2.9561843 2.7146306 2.8866842 3.0662982 2.7878794 2.5168661 3.1077639 2.7641119 2.5598040 2.9922856 3.0162502 2.6071363 2.7003589 3.1964257 2.4208804 2.5050203 3.0532850 3.1985571 2.6105929 2.6101032 2.4492036 3.0452713 2.9472030 2.6188398 2.3490114 3.2927675 2.9188382 2.7190128 3.2282153 2.7070584 2.4547931 2.8129992 2.5770473 2.6870604 2.5819919 2.5034022 2.5188684 2.7049740 2.4952697 2.8973768 2.6993455 2.3005124 2.8145581 2.5024202 2.4052022 2.8718717 1.9464220 1.9267044 1.8760548 1.9598656 1.8689568 1.8264557 2.0133099 2.2834675 1.9193519 1.9711573 1.8481080 1.9969131 2.0698624 1.9368231 1.7873432 2.0750091 1.9922597 1.9372640 2.1141520 2.0942262 2.0557065 2.0595038 2.1293494 2.4405564 2.1024854 2.2358688 2.0129086 2.5386299 4.6132192 2.2401135 2.3885237 2.6760625 1.9719369 4.1770112 1.8977599 2.1566792 2.0337850 1.7582189 2.1140298 2.0007258 1.9603738 2.0202686 1.7561841 2.8868655 4.2212475 4.5535598 1.9634594 4.0226420 3.3000742 3.9144652 2.8606200 4.7945618 3.9113000 4.6587291 3.9803753 4.2582634 3.8770794 5.1205384 3.9987925 2.3033045 2.0429347 3.9779289 4.2140370 3.9748292 3.6181662 4.1495887 3.3725244 3.9982739 3.2793151 4.4147235 4.2595395 3.7755052 4.2358154 4.9779606 4.1799937 3.5583128 4.2727997 3.6114565 3.6490050 4.2042249 4.9064050 5.5783903 5.1594179 4.4182541 4.6380060 2.5734309 3.1519384 2.6212557 2.9849537 2.8316418 2.9687126 2.8694059 3.1386572 2.8576485 2.3866959 2.7629059 2.9621390 3.2742541 2.5488545 2.8521913 2.9261727 2.8467083 3.1729397 3.0453496 2.9675437 2.5781919 3.1764962 2.7910477 2.8307837 3.1115916 2.7845368 3.0581211 2.7961440 2.9307311 2.5979921 3.0551592 3.0526899 2.7476945 3.2971422 3.0785700 3.9187027 3.3589440 2.8768972 2.9194085 2.5172808 3.5176041 3.0219260 3.3018800 2.6255207 3.3253000 4.0759766 4.7303298 4.2307332 3.9974378 2.2786559 2.7177416 3.0185117 3.9216655 5.6638017 3.7655658 3.8911838 2.3267522 2.4324565 2.3984626 2.2807980 2.3869037 2.5051342 2.5113876 2.5134890 2.1615445 2.9238163 2.3106874 2.5012768 2.9686164 2.7222440 2.3945673 2.4136185 2.9838496 2.6204224 2.3586167 2.5956517 2.4793537 2.4994708 2.5041133 2.4878060 2.3543911 2.4809047 2.5473251 2.5310918 2.5585609 2.4548708 2.4930817 2.1760794 2.5473741 2.3637597 2.6129002 2.4722786 2.4574797 3.3255673 3.0624362 2.5843949 3.6656168 2.8054823 2.4775032 3.1580575 2.3618972 2.7172474 2.7709055 2.1856022 4.3516581 3.5338595 3.1770378 1.9665459 1.9970364 2.6536030 1.8540711 1.8049855 1.9031889 1.8556631 2.0191756 1.9310002 1.9701103 1.8310723 1.9677742 1.7952231 1.9869979 1.8464400 2.0703249 1.9505967 2.1172398 2.0816283 1.7632200 3.0649377 1.9110386 2.1032884 2.0312433 2.0388118 2.1799992 2.1886187 2.0686960 3.5212445 3.5212445 3.6135741 3.6135741 3.6065612 3.5766955 3.7609388 3.6533024 3.4210994 3.7761644 3.2578768 3.1889889 3.1889889 3.2578768 3.5092124 3.1104126 3.7431160 2.8328460 2.8328460 2.8137350 2.8137350 3.4108471 3.4953011 3.3931878 3.3931878 3.6112452 2.4548118 3.8072756 3.8072756 3.7966074 3.7966074 3.9275688 3.9275688 2.8628048 4.1374981 4.8364731 2.0702693 1.7843140 2.3208095 2.8002550 2.5077192 
NEMVEC010191_KOG0316                                                                                                                                   2.5658986 2.4610161 2.6249966 2.1860775 1.9193864 1.7274086 2.5649282 2.0094301 1.9807472 2.2772807 1.5393079 2.1779241 2.0829246 2.7668033 2.3800006 2.0397132 1.7575162 1.4098182 1.1791014 2.1912337 1.4210636 2.1956969 2.6499863 1.5214633 2.2635906 1.8876174 2.7658722 1.6897430 2.0536018 2.4838600 1.9064971 1.7192773 1.9544537 1.5280098 1.9430034 2.1496495 2.4893587 1.6653819 2.5079301 2.0363670 2.0989955 1.9839723 2.1542046 2.0259347 2.0626969 2.1827113 1.7657901 1.3252307 1.6426514 1.9572374 1.4428928 1.5080268 1.9576710 2.3376365 1.9335509 2.1198555 2.1900041 1.8793000 1.8616938 1.9973433 1.9075431 1.4980212 2.7261877 1.4650829 2.2692110 1.6961973 1.8265694 1.9983419 2.1655273 2.0014784 1.9829909 2.1561787 1.8986676 2.3568942 1.9269489 2.3259791 1.8145380 1.8672498 2.0942162 1.8353597 1.9658576 1.6770488 2.1869653 2.2728458 2.4360590 1.3315362 1.7631616 1.7679682 1.8591709 2.0462908 2.2920871 1.9258576 2.0444674 1.9685148 2.0647380 2.0132329 1.9255442 1.9255989 1.8549101 1.8721954 2.0575512 2.2074433 2.0149343 1.9255872 2.0071783 2.1395877 1.8983822 1.9719555 2.0059842 2.0693498 1.9340423 2.0233011 2.0638823 2.0835328 1.9566985 1.9816610 2.1471468 1.8889336 2.0754825 2.0494500 1.9941074 2.1824176 2.2746145 2.1734971 1.9664466 2.1070899 2.1769474 2.0987871 2.2668069 1.8777193 2.5295748 2.6648624 2.2496339 2.6659479 2.4682883 1.7617201 1.8077485 1.6050657 1.6393551 1.7300932 1.7123103 1.7579535 1.7303661 1.7533126 1.8255318 2.2933185 1.4118982 1.4773656 1.6749450 1.2661517 1.7075193 1.7736820 1.7514050 1.7930486 2.9206603 1.6557192 1.8653216 1.7379221 1.7914212 1.4454196 1.7212735 1.8071716 1.6130606 1.9253677 2.1470327 1.5289341 1.8364770 1.4987315 1.5856437 1.4063462 1.8432558 1.7887097 1.4144068 1.5831403 1.6300260 1.6712515 1.8652863 1.4997582 1.4932213 2.3315322 2.0083373 1.9541230 2.1132832 1.9749978 2.0510934 1.9994659 2.2131515 2.0420808 1.8790507 2.2450054 2.1416682 2.0290141 2.1501315 2.2138074 1.8420195 2.0759347 1.9910368 1.9712630 2.1044954 1.9034859 2.0142046 2.2636516 2.1252523 2.5246010 2.0530122 2.2224993 2.1369752 2.3593490 2.0205049 2.4510967 2.3357407 2.5090484 2.1979095 2.7890525 2.1580740 2.0093629 1.9776644 2.7872213 2.4239615 2.1201760 2.3571746 2.1324564 2.3121607 2.2134905 2.2392885 2.0595724 2.4215397 2.2184756 2.7173188 1.9332834 1.9971473 2.3343338 1.8659972 2.9120676 2.0604790 2.0015214 2.4412798 2.2486140 2.4324881 2.0345970 2.2068975 2.2331469 2.0058328 2.0102677 2.3024490 2.2171517 2.3658239 2.1577794 2.1754690 2.2334157 2.3431651 2.6534450 2.4324547 2.2176543 2.2858514 2.2927031 1.7778773 2.1166699 2.2985712 2.4564656 2.2484609 2.0689664 2.1978254 2.3288390 2.3643038 2.2904391 1.8392972 1.8072859 1.9239965 1.8355284 1.9941812 2.0567270 1.9299252 2.0536916 2.0846510 1.9438090 1.8217202 2.0403686 1.7479124 2.0062809 1.8290636 1.9980941 1.9873401 1.9027076 1.9197134 1.9392036 1.9510839 1.9377674 1.8297022 2.2723303 2.1362449 1.8743959 2.1258175 1.9222251 2.1962309 2.2598771 1.7829552 1.8672500 2.1529307 2.0500898 1.8641047 1.9586893 2.0883218 2.5323582 1.9624778 3.9940093 2.3899659 2.5368603 2.7705640 2.3238885 2.0177617 4.1170089 2.4326095 2.4225022 2.9653306 2.4140291 2.9973848 3.6355942 2.4637192 3.1380908 4.2546052 3.6670711 3.0991920 3.1665088 3.3414425 3.2183907 3.2119165 2.0610161 3.4930649 3.6574281 2.3894853 3.4427030 3.7499726 3.3287455 2.6577567 2.4423662 3.1619884 3.3409489 3.7322232 3.7042220 3.3425360 2.5603303 3.2308953 3.9131643 3.1064495 3.2390337 3.7912111 3.2611802 3.3726640 3.5023907 3.3360972 2.7173125 3.4473505 3.2276888 2.9707370 2.8174757 4.2239777 3.7753987 3.2510117 1.6645737 1.9057954 1.8146316 1.8809488 1.7957783 1.7982535 1.6414137 1.9163804 1.9957768 1.7540534 1.8407115 1.9830354 1.9371866 1.9246859 1.6666412 1.8443816 1.7433454 1.6261835 1.9173054 1.7745472 2.0522609 2.0352384 1.6982259 1.9117738 1.8583815 1.9405195 1.6681314 1.8400493 2.1112129 1.9152644 1.6607737 1.8858569 1.7978723 1.6999714 1.6834891 1.9168899 2.1583498 1.8352069 1.9996260 2.0315561 2.0797138 1.8342572 2.2455593 1.8664830 2.1271806 2.1034062 2.0113925 1.8549001 1.7613761 1.8131189 2.0746013 2.1473675 1.8343675 1.9252601 2.3294715 1.4473600 2.3911482 1.8009879 1.7351866 1.5029369 1.7030241 1.8988574 1.6828590 1.7094682 1.6105088 1.5619564 1.5169211 1.3727176 1.3532987 2.0962995 1.5231246 2.0626547 2.0449028 2.4690393 2.4962018 1.8650946 1.8442850 2.0532784 1.5622962 1.9578379 2.0454803 1.9631464 1.7486524 1.7798947 1.6220831 1.7412169 1.6970429 1.7742042 1.8724974 1.5989720 1.6127552 1.8837668 1.7097434 1.7284148 1.7659404 1.7660659 1.8229865 1.5758910 1.7664390 1.6641582 1.8833037 1.7950499 1.8390671 1.8503835 1.8374747 1.7318609 2.0573681 2.1021872 2.0835591 1.8867125 1.8255115 1.8758285 1.7732834 1.9746752 2.1496160 2.0476062 1.9641590 1.8745248 2.0531801 2.4693073 2.2758735 2.2083859 2.4921968 1.3093960 1.3041249 2.0406897 2.3783359 1.5275891 0.8444382 1.3879906 1.6199679 1.5408667 1.4681052 1.7519876 1.5756321 2.3710964 1.6280590 1.5850084 1.8060174 1.7487987 1.7583725 1.7125484 1.8761869 1.5996170 1.8927205 2.0429292 1.7549496 1.8469575 2.7828130 1.7793299 1.6400772 1.7133800 2.0052153 1.6388092 2.0037288 2.0693723 2.2770635 2.0163559 1.5989161 2.1002175 1.8081847 2.1018808 2.1937044 2.2280336 2.0155452 2.3496328 2.2389619 1.9524330 2.0962185 1.5627055 2.5810130 2.0962185 2.4179293 2.6883192 2.4660943 2.7304339 2.7220968 2.5619519 2.3990199 2.7519988 2.5685293 2.7910198 2.5489248 2.5893829 2.6641861 2.7501476 2.5503102 2.6723729 2.3753484 2.6963475 2.5698679 2.4181144 2.4449228 2.6490211 2.7613465 2.6748097 2.4672920 2.6318939 2.5708296 2.6409339 2.8024039 2.5658010 2.6229519 2.5991432 2.3737326 2.9074307 2.4194639 2.6778153 2.5451745 2.6027839 3.0582743 3.1715919 2.0219248 2.5341845 3.0422150 3.6994624 2.8865842 2.6298690 4.1065657 4.2509190 1.8273490 1.7481076 1.7597777 1.7715194 1.7373511 1.8511060 1.8043491 1.7145747 1.8908701 1.7133428 1.7370407 1.6544550 2.0236073 1.7209105 1.8046798 1.8381099 1.8389995 1.7807482 1.9791151 1.6910708 1.6967288 1.9024232 1.8619336 2.3806950 1.9365201 1.8205870 1.7430674 1.7874581 1.9611971 1.9987457 1.8729626 1.8714327 1.9476172 2.3089164 1.9431684 2.4307431 1.3928351 1.2654665 1.9345836 1.4705827 1.4826007 1.3222537 1.5229647 1.5428567 1.4106964 1.6859121 1.6248112 1.7466522 1.7657425 0.6713905 1.5555428 1.7512624 1.5849189 1.5477359 2.2576474 1.8016392 1.7213207 1.7374170 1.7955650 1.7050948 1.6797221 1.5116399 1.7245538 1.8068109 1.6497866 1.9880851 1.9659292 1.5774696 1.0842294 1.5601034 1.4550934 1.8226334 1.6187055 1.8815199 1.7985039 1.6421504 1.4895620 1.5800678 1.4672123 1.6418462 1.6033601 1.8592836 2.0041626 1.6571119 1.6624266 1.6267883 1.4610957 1.6180688 2.3409686 2.1329050 1.8351326 2.1965465 2.6523355 2.2514066 2.0621148 2.0793281 2.1767373 2.1014410 2.2910129 2.3447732 2.2309987 2.2313093 2.1012832 2.4139365 2.1090663 2.0025045 2.0541907 2.1237953 1.9808701 2.0662789 1.9454766 2.1564545 2.0976191 2.1184252 2.4893791 2.2806305 1.9120816 2.3445365 2.4849133 2.4026918 2.2154250 2.1293323 2.1337499 2.1642766 2.4604460 2.1402888 2.4864301 2.1612033 2.1751208 2.1976053 2.4663280 2.2327092 2.7922539 1.6317240 1.3476346 1.4763600 1.6745110 1.5149075 1.6627294 1.4883765 1.4716532 1.4518299 2.2560941 1.2415028 1.5906549 1.5117435 1.4925939 1.8472494 1.7427133 1.8369266 1.4900787 1.7007577 1.9156769 2.4469379 2.1038757 2.5660391 1.7209770 2.5020638 1.7287348 1.5978866 1.4924436 1.8946751 1.7482178 1.9204587 2.4380553 2.4056634 1.8279878 1.8183285 1.7250161 1.7508429 1.8008369 2.1354785 1.7509858 2.4110257 1.7925423 1.7929271 2.1439195 1.9563358 1.9289791 1.9561209 1.9019497 1.9597860 1.9569652 2.1224816 1.7988339 2.2062912 2.0387818 2.4039161 1.5478724 1.7805586 2.0105920 1.7371624 2.1423923 2.1987347 2.4738721 2.8114117 2.4439915 1.7712658 3.4479314 2.1759217 2.0688575 2.3210370 3.2065951 2.1604265 2.0707418 4.1562172 3.1716602 1.7329070 1.9133305 1.7815593 1.8184586 1.8147898 1.8200457 1.7249388 1.8830544 1.7561782 1.9689867 1.8860692 1.9932104 1.7373253 1.8387158 1.7485851 1.9683164 1.8374836 2.0942506 1.8459813 1.9364798 1.7175236 1.7182879 1.9563841 2.1454307 1.7693809 1.9019924 1.9637358 2.0953292 1.7681618 2.1512822 2.1789760 2.2675693 1.7694448 2.1376621 1.9308712 2.1592199 2.1617220 1.9220824 1.8810650 1.9426641 1.7387419 1.9661765 2.2184366 1.9768618 1.7741297 1.8810692 2.2135964 1.9784169 5.2540428 2.0101421 1.9415937 1.5358723 1.8030152 4.6350376 1.9273822 2.0468969 1.7783609 1.8316769 1.9774301 3.5508297 2.0570253 1.8352058 2.1741557 2.1249510 2.1063953 2.2354084 1.6787090 1.9072725 2.7705660 2.5591349 1.5984909 2.4179651 1.4810697 2.0015835 2.3697994 2.5767140 1.8305614 2.4447135 2.4098936 2.2290060 2.0882869 2.0056713 2.5719143 2.6298259 1.3776550 2.3177761 2.2879156 2.6709746 2.3620429 3.1462688 1.5733346 2.0624067 2.1278236 1.9668464 1.9582085 2.0553926 1.9275405 1.9678731 2.2156682 2.0051038 1.9700809 2.0040294 1.9810381 1.8697145 1.9782209 2.0285123 1.9260183 1.6916906 2.1706834 2.5498598 2.3003752 1.9390989 2.2409488 2.1042914 1.7964718 2.3001264 2.3012062 2.3825715 2.1192153 2.0253466 1.9947987 2.0274257 2.0901971 2.0969636 2.0715111 2.2433984 2.2031920 2.3228886 2.3236866 1.9771187 2.5360726 2.1933550 2.6087052 2.0022771 2.2063703 3.0093721 2.3623083 1.8771594 3.0465837 1.8266015 1.8263789 1.5277829 1.9505477 1.9945311 2.2899120 1.8275909 1.7085228 1.8345257 2.5879095 2.2255626 1.8416892 2.0483195 2.4247156 1.7413059 1.9554807 2.0884079 2.0644456 2.1606786 1.9579888 2.0864425 1.8691356 1.9943708 2.0947206 1.1695228 2.0074997 2.4324545 2.2775139 2.8200509 1.7628254 1.9416568 1.7543053 2.2585983 2.0449254 2.2373486 2.4856824 2.1085559 2.3859680 2.3906420 2.6649909 2.3752136 2.4207288 2.8075559 2.4190402 1.9636729 1.9062680 1.9771802 1.8926346 2.0553388 1.9591174 1.8033849 1.9537436 1.9955619 2.0038602 2.0957797 1.9939666 1.9044651 1.8846647 2.0842925 1.9381955 1.8596997 2.0414823 1.9903099 2.0925297 1.9092729 2.0090316 1.8759654 2.0607734 1.9750167 2.2297081 1.9800396 2.1812448 1.9435810 1.6810415 1.8600185 2.1273571 1.9059908 2.3264440 2.3384601 2.1466575 1.4570974 1.7102933 2.4999472 2.5044527 1.5108517 2.4416422 1.5430610 1.4863554 1.8988576 1.5318818 1.4480547 1.4001819 1.6684447 1.5191992 2.1588507 1.5571596 2.9210051 1.8901331 2.0529165 1.6517019 2.9017527 1.9941464 1.8214526 1.7270516 1.3647937 1.3714915 2.2381919 1.6359257 2.0869513 1.8699410 2.4470783 1.8510657 1.6445334 1.7469626 2.6315048 2.0063031 1.6443841 1.6959412 1.8449090 2.1641827 1.5582836 1.8207244 2.8600746 2.0570101 1.5968018 2.0375579 2.4529266 1.8482189 1.8387445 2.0569546 1.5932064 1.3965716 1.5291186 1.6043962 1.6182914 1.5194518 1.5333868 1.4699183 1.5144394 1.5894505 1.6243296 1.4500479 1.5212650 1.7315403 1.4045608 1.3174233 1.6547088 1.4026595 1.6071950 1.6602002 1.4555154 1.5858847 1.4096401 1.4253668 1.6139990 1.7511695 1.4497649 1.4747986 1.7519806 1.8130796 1.6360365 1.5586668 1.5239961 1.5150749 1.9290802 1.7008027 1.4724409 1.8621070 1.8753268 1.9697115 0.3506917 0.0000000 0.3565828 2.0380609 0.4049447 0.3501070 1.4146410 0.4000179 0.5481359 0.4865726 0.6373008 0.3765405 0.4949128 0.4834374 0.6486945 1.5084393 0.6959566 0.5674046 0.6346607 1.4393030 1.7715570 0.8026793 0.4813588 0.9605885 0.4516921 0.7417306 0.8797346 1.7596867 1.5549970 0.9565809 1.7418655 1.6450079 1.8873066 0.4580621 1.7483862 1.5436724 1.0051627 0.8336796 1.7886384 1.6836770 1.6955318 1.7533636 1.6510178 1.7374123 2.0458468 1.8851390 2.2037362 2.2575412 2.1546934 1.7394532 2.0080694 2.0526441 2.3543629 2.1729860 1.8497842 1.6025342 2.9646802 3.5808270 1.6781095 1.3908099 1.6405230 1.5340546 2.1365140 1.8622390 2.2044871 2.1693805 2.0498730 2.0273449 2.0445154 2.8431759 2.4327087 1.7869418 2.5868967 2.2364424 2.1822662 2.0201726 2.7749586 6.3955321 2.0283982 1.9032236 2.2452820 1.7940281 2.5922511 2.2817756 2.1816889 2.6147911 1.8806888 2.0307875 2.0795810 2.0747353 2.9485923 2.2601966 1.9298344 2.3193116 1.6867132 2.2504649 2.8632543 2.1287363 2.0004664 4.9400975 6.0758799 7.4518949 4.2732548 2.6381479 5.0183042 4.9464673 3.9902230 2.2510707 2.1578280 6.3248131 3.1452809 6.2822472 4.2883917 8.3837022 3.9462783 1.4555366 5.0001846 7.4520642 3.5333266 3.0324235 4.3915474 4.6414328 9.0000000 3.4255923 2.8554799 3.7330712 4.1114596 5.2530249 4.2097955 4.1614313 3.3686760 1.8925799 1.8707509 1.8388255 2.0699381 1.8825334 1.9761121 2.1027221 2.0161587 1.8039901 1.7407279 1.7214841 2.1461463 1.8916368 1.9399186 1.9451282 1.6909210 2.0369825 2.2498232 1.9374665 1.7694844 2.0348478 2.0009861 2.1430153 1.9934057 1.9293433 2.0010895 1.8631566 1.9065787 1.9241359 1.9793281 1.9074016 2.1560875 2.1412974 1.9777972 2.0793582 1.9023337 1.9380521 4.3148799 1.9839788 1.7157216 2.0287099 2.1099085 2.0658987 2.0820527 2.0546000 2.0010630 1.9668208 2.0239472 1.9713440 2.1597940 2.1716642 4.4047706 2.1413988 2.6463087 3.9073799 3.7498961 4.4341991 3.7096632 4.1738025 3.9284169 3.9901967 3.8297464 5.0135295 3.7889653 4.3843328 4.1278986 3.6324838 4.3183874 4.7323383 4.0161612 3.7842262 4.4234241 3.9467734 4.0565083 4.7250571 4.8392640 2.2923983 2.3673458 2.2462474 2.2319834 2.3829223 2.1827738 2.5527789 2.2070203 2.6178924 2.5200799 2.3655327 2.5404695 2.3553056 2.1663715 2.1182609 2.2342433 2.5463551 2.3867948 2.6209027 2.3280217 2.6929215 2.4455118 2.3207769 2.6627094 2.9207730 2.7089571 2.7491549 2.4976549 2.5248406 2.2336408 2.5758898 2.6601895 2.5250603 2.7875805 2.2527456 2.3755402 2.8091943 2.5331100 2.3683045 2.7211873 2.6625839 2.7470246 2.5770244 2.6269930 2.3566861 2.2676792 2.6588571 2.8104268 2.7626541 2.6456440 2.5447334 2.1564002 2.7155909 3.2372613 2.6967675 2.6075753 2.4681040 2.6049342 2.2403775 2.5730610 2.9554641 1.9581908 3.5184915 2.8837024 2.1477944 3.2799542 3.6128319 2.0397867 2.2547068 3.4622338 2.8545882 2.0406849 2.8798568 3.9678396 2.3534675 2.3704624 2.6397050 2.7325175 3.2607520 3.1818413 3.8160063 2.7070735 2.7117177 2.6107939 2.4304803 2.9178913 2.4525798 3.0933612 2.6004133 2.3033511 2.3459393 1.9465388 2.0825390 2.4683492 2.0426353 2.1245479 2.9983196 2.1128174 2.1436270 1.9513668 2.3120705 2.4234793 2.0721171 2.4120628 2.0982374 2.5326957 1.9663185 2.4312148 2.1311137 2.3570287 1.9049484 2.4546318 2.4225383 2.6553190 2.1425558 2.4471805 2.2510009 2.0062005 2.2877155 2.1769600 2.3518356 2.8034950 2.6332992 3.0247509 2.5176528 2.4016363 2.4973186 2.5611393 1.6078967 2.6771070 1.7311438 2.4212781 2.8522023 3.0987464 2.8319890 3.6944585 2.5822310 2.3799312 2.4974526 1.9770389 2.2647127 2.1956474 3.4361974 2.5905962 2.7153328 2.2728566 3.6925242 3.1821129 2.5687735 2.3782357 4.8767986 3.5856237 2.7300077 4.2889243 4.5627656 2.9237627 5.5828916 4.4077695 3.0903728 3.8311915 2.6143139 2.8220047 3.0849969 3.8860321 2.9887495 3.7933112 1.8423648 3.7370259 2.4567103 2.6645015 5.1612609 3.6128485 3.9071776 4.2907732 2.1711292 2.3084546 2.2160697 2.2079052 2.2585006 2.2782298 2.3081669 2.1310972 2.1580386 2.4235088 2.3379339 2.4222528 2.5732084 2.3383934 2.2861959 2.5857763 1.9892453 2.5500564 2.2541460 2.5021100 2.5529937 2.5420474 2.6096595 2.0969882 2.6162059 2.4918990 2.4200220 2.0892389 2.4018999 3.0198486 2.9031592 2.8460098 2.5093711 2.5100703 3.0237346 3.0759848 2.2183284 2.8373415 2.5844010 2.6187982 2.5317196 2.7912603 2.9795435 2.3687734 2.3480917 2.9901696 2.9852131 2.8262344 3.0097250 2.0873455 2.6575066 2.2088023 2.0165124 1.9165058 2.1384160 2.0885332 3.6609233 1.8475389 3.3931120 2.0705638 1.8784542 1.4244540 3.6521179 2.6151663 2.0276869 2.8953437 2.4012042 2.8008125 2.3545771 2.9233777 2.2884086 2.7550719 3.1500617 1.5521919 3.4601469 2.9370397 2.6150679 2.2607454 2.7650807 4.3162564 2.2150761 2.0645673 2.0893060 2.0101976 1.7229632 1.8698249 1.8034847 1.8945141 2.3542362 2.1182422 2.2163555 1.8271153 1.9873868 2.0905132 1.8967434 1.9323524 2.2957781 2.1571045 1.6773784 1.8686157 2.2446887 1.9817889 2.1460077 1.9664307 2.1590957 2.0301445 2.1361666 2.4003827 2.2861814 2.2454382 2.3806186 2.1336078 2.5086087 2.3778234 2.1613569 2.5735717 2.0423028 2.1399282 2.0894750 2.6694445 2.6230706 2.1125482 2.2207280 2.0681416 2.4775721 2.1465333 2.2768864 2.1187948 2.4735337 2.7454594 3.2912796 2.3500857 2.6242954 3.6403084 2.0507131 3.1021722 2.2810484 2.3626866 3.1083141 2.5830213 2.0852661 2.2823182 2.1352403 2.2409772 2.4519616 2.3283517 2.3288748 2.4085295 2.1048110 2.1812838 2.2878364 2.1274818 2.3592413 2.1734668 2.2127771 2.1499282 2.4411708 2.0332248 2.5550486 2.3884622 2.0809279 2.2027523 2.3675412 2.4471667 2.3839406 2.3800842 2.4883970 2.4865712 2.3060724 2.6185586 2.3701586 2.4024286 2.3513890 2.3210789 2.2828941 2.9009817 2.4233788 2.4799873 2.2822747 2.5222000 2.3190620 2.5171785 2.2860690 2.1961145 2.4545713 2.3757553 2.4422011 2.4114557 2.3505796 2.6088494 2.5433796 2.6278344 2.4165030 2.7161685 2.4858171 2.2172774 2.5336153 2.3103591 2.3403222 3.2844322 2.2429080 2.1680236 2.1632992 2.6719467 2.7555328 2.3229587 2.3431489 2.5219133 2.4003192 2.3919116 2.3883855 2.4448936 2.5129455 2.7098731 2.2216241 2.5115612 2.3613292 2.6408886 2.9366122 2.8154566 2.4636818 2.6254612 2.4267837 2.9744620 2.3464798 2.4127905 2.1525921 2.1159242 2.7572909 2.9686443 2.1676845 2.1960788 2.2140015 2.3871760 2.3218551 2.3091798 2.3489344 1.9223422 2.1025486 2.1872401 2.3007633 2.3019117 2.3708269 2.1438946 2.2710010 2.2754596 2.3036257 2.1026069 2.1213571 2.9480172 2.3813838 2.3557459 2.4700306 2.3292309 2.1305517 2.1024752 2.0311178 2.6424281 2.3084912 1.9943662 2.3872307 2.2733706 2.5853004 2.5151704 2.7459634 2.6975744 2.7724393 3.3169234 2.0686374 2.8669217 2.8377624 2.9397008 1.9334799 1.6157914 2.1222646 2.4441134 2.9384227 2.4770424 2.6265237 2.9098527 2.7974062 2.3727292 2.6112495 3.1588227 2.7270509 2.9682077 2.6011792 2.8518046 3.1959269 2.4688771 2.5367448 2.3206577 3.1056421 2.7436775 2.1941953 3.1386584 1.3580880 3.4686381 2.5141233 2.7349896 2.9445252 3.1525735 2.6938429 2.6497796 1.5316652 2.9291979 3.1466892 2.5126238 2.7692763 3.4223190 3.5555339 1.9268166 3.1148633 3.4290230 3.5129555 3.1069796 2.5481251 2.8928864 3.7122978 3.0306468 2.9483090 3.2864574 3.0351503 2.9386410 1.6791604 1.6111372 1.8533942 2.0749614 1.7132352 1.6342560 1.6834954 1.9900310 1.6596983 1.6422333 1.9885127 1.9144036 1.6676004 1.8999967 1.9346212 1.7570081 1.7035740 2.0321558 1.6919903 1.7236659 1.6956727 2.0286537 1.8018326 1.9939078 1.6763748 1.6991526 1.9539140 2.0035252 2.0083982 2.1276373 1.8166400 2.1266433 2.2168927 1.9311470 2.0764724 2.1626484 1.7746574 1.6929264 3.8215102 1.9138134 2.2992684 3.9076834 3.9787684 3.7904702 3.6178375 3.7880830 3.7012379 2.5581587 4.0666875 1.7979961 3.5874501 3.9092403 3.6999757 3.8254237 3.6816291 4.0780757 3.7563035 3.6955797 3.7434003 2.3210056 4.3850004 3.7682920 3.4203519 4.0410655 3.7313212 3.6709724 3.6212462 3.7481012 3.7229143 2.6458856 2.5873860 3.8316900 2.1174766 4.4708126 2.0908477 2.6930264 4.3860116 3.9772465 3.7010317 3.7462671 2.4241056 2.9098159 2.3501915 2.8026956 2.1919814 3.8732050 2.4148816 2.5038896 2.4986831 2.3742613 2.3491900 2.4583033 2.4408498 2.1390191 2.0828313 2.2377085 2.1853314 2.2989329 2.1917697 2.4807414 2.2922135 2.2468873 2.1996860 2.2580437 2.0211049 2.1445464 2.0348602 2.3521634 2.0149734 2.3941741 2.0581989 2.0735738 2.1389996 2.5609022 1.9970149 2.3366994 2.3936905 2.5440409 2.3088010 2.3038666 2.0812265 2.0758749 2.3409610 2.3130059 2.2994392 2.0582950 2.2976283 2.4415705 2.3502585 2.2508877 2.3547032 2.4342873 2.2941308 2.3526888 2.6075303 2.3783608 2.6531746 2.6050807 2.2763957 2.6165410 2.6599229 2.9485424 3.0543788 2.7909113 2.9155650 3.1029210 2.8254555 2.7303699 3.0128072 2.7874731 2.9213544 3.0432061 2.9662458 2.6480702 3.1571815 2.7843997 2.8961964 2.7702103 3.2905739 2.5679071 2.7833987 2.6609436 2.8261655 2.9787118 3.2558524 3.0002544 2.9213656 3.0216796 2.8111314 2.8141927 2.8973258 2.7982301 3.0484784 2.9167993 2.9610628 3.0535294 3.0665213 2.8653087 2.8478575 3.0928296 3.0389162 2.8799455 2.7241348 3.0645223 3.0446284 2.4825914 3.2955527 2.8657981 2.4927562 2.7658894 3.2709419 2.5526992 2.5344867 3.1756668 3.3760800 2.5672291 2.6451590 2.4219823 3.2356044 2.9481769 2.5347350 2.4022416 3.6995659 2.9750887 2.6494093 3.3774017 2.6578667 2.4599176 2.9667900 2.7218397 2.9374056 2.4072278 2.4967495 2.5706353 2.6358786 2.4164438 2.9230498 2.6265455 2.3141973 3.0082431 2.5996689 2.5037810 2.8148382 2.0886077 2.0188928 2.0367699 2.1140281 2.0123945 2.0361756 2.0679279 2.2599671 2.0583917 2.0782611 2.0355950 2.1694454 2.3701535 2.0264416 1.9234826 2.3014628 2.2948806 2.0651076 2.2593134 2.2882312 2.4321239 2.1991880 2.2612345 2.6412232 2.2708744 2.4402270 2.2268072 2.2968765 4.5241285 2.2671242 2.4930405 2.7300652 2.1268629 3.7902890 1.9131843 2.0666952 2.1282308 1.5640649 2.2476146 2.0397826 2.2189734 2.0195509 1.9340033 3.1784677 4.2246290 4.4283772 2.1052081 3.9510723 3.2911337 4.1309131 3.1593315 4.2234450 3.6868427 5.1085422 3.9185685 4.3508551 4.0748198 4.8908344 4.4157935 2.4759280 2.3441341 4.0638082 3.9395620 3.8834849 3.4870332 4.2680512 3.3458159 3.7485295 3.0082740 4.7319236 3.9408244 3.3116175 4.5483865 4.5636031 4.7713818 4.0080178 3.9751798 3.5170932 3.1784339 3.7536595 5.4657689 5.5238262 5.2552661 4.2353291 3.9096103 2.5194376 3.0148959 2.5474492 3.2280384 2.6078750 2.9557393 2.7830950 3.0858487 3.1180502 2.5013878 2.7591975 3.0290104 3.0608892 2.5131557 2.9474270 2.9387220 2.7533641 3.3316914 3.1058996 2.8659783 2.6278684 3.1465687 2.7541282 2.7764906 2.9498736 2.5955423 3.2800807 2.8844836 2.9294093 2.6315209 3.2638383 2.8979042 2.6283290 3.2650177 2.9305481 4.3255993 3.2207785 2.8626877 2.8530630 2.5630167 2.9136307 3.0309244 3.1819912 2.7335294 3.2538641 4.7372758 4.2232227 4.3234982 3.9914079 2.3758955 2.7917037 3.2003615 4.0868950 4.6275950 4.2224294 3.5339450 2.4743491 2.5337234 2.4951061 2.4509094 2.4356917 2.5075825 2.7650339 2.7014265 2.2497884 2.8290021 2.5298609 2.6129524 2.9205424 2.9683029 2.6895147 2.5657434 3.2531790 3.0070713 2.5686625 2.6854488 2.6561552 2.7038525 2.6443875 2.7418555 2.5691525 2.6875122 2.7357563 2.6873136 2.9347565 2.5601586 2.8381045 2.4704752 2.7180911 2.3819746 2.7053818 2.7010989 2.6970644 3.6343237 2.8505007 2.7227790 3.6564893 3.0844214 2.5234572 3.2731804 2.1491609 2.8588517 2.9940599 2.6754172 4.5182370 4.2106639 3.7587265 2.0531557 2.0613796 2.9148102 1.8651405 1.8833186 2.0127768 1.9363986 2.0740883 2.0597784 2.0452427 1.8865560 2.0433288 1.8561561 2.0630766 1.9669690 2.0617180 2.0039972 2.1986679 2.1094952 1.7993801 3.0465009 1.8987763 2.0345260 2.0715286 2.0184705 2.1196889 2.1698381 2.0331412 3.5098525 3.5098525 3.6199731 3.6199731 3.6050101 3.5811920 3.8480289 3.5584537 3.7188590 3.7660191 3.3356829 3.2593986 3.2593986 3.3626549 3.9507878 3.1448298 3.9152833 3.1478611 3.1478611 3.3035154 3.3035154 3.8016562 3.6493894 3.4788956 3.4788956 3.5837571 2.4947764 3.8624846 3.8624846 4.0805839 4.0805839 4.1540322 4.1540322 3.1271564 4.3156461 5.1517430 1.9154938 1.5964448 2.3136101 2.5920422 2.4725030 
MANSPH000582_KOG0316                                                                                                                                   2.4691640 2.3667836 2.4070727 2.1245783 1.8557808 1.7904068 2.4468177 1.9408513 1.8695928 2.2429682 1.4570245 2.1863453 2.2755537 2.7371842 2.2141513 2.0931465 1.5701129 1.4237521 1.2995427 2.0245400 1.3267941 2.1956813 2.6045267 1.5024448 2.2968932 1.8089379 2.5263663 1.7208593 2.0800929 2.5584258 1.8909491 1.7945623 1.8458785 1.5284198 1.8313255 2.0885748 2.6842010 1.7190168 2.3573322 2.0907042 2.1741876 1.8854524 1.9815139 1.8575603 1.9218619 2.1213858 1.8852901 1.2744593 1.5487452 1.8305340 1.4643396 1.5690619 1.8030808 2.3482228 2.0248633 2.1113780 2.1486834 1.9296182 1.9614937 1.9475750 1.8893314 1.5403330 2.4390277 1.4696970 2.1602682 1.7200947 1.8801540 1.8543620 2.2273390 1.8109976 2.0834327 2.1016949 1.9496751 2.2988019 2.0639152 2.2612699 1.8717765 1.9381502 2.2467770 1.7444986 2.0040209 1.6227667 2.0283087 2.3452148 2.3336821 1.3810754 1.9214188 1.9208246 1.9139112 2.0613176 2.1872730 1.9587990 2.1020683 2.0274416 2.0692167 1.9967863 1.9405833 1.9435804 1.9515862 1.8052037 2.0270720 2.3680558 2.0247720 1.9712304 2.0026189 2.2016161 1.9222360 1.9386132 2.0533381 1.9494501 2.0099873 1.8399413 2.1243014 2.0461256 2.1162309 1.9725964 2.1266042 1.8954221 2.1202083 2.0036139 2.0962749 2.1596167 2.1430549 2.1028320 2.0244474 2.0407554 2.1281279 2.0244237 2.3729403 2.1224890 2.6101061 2.8427500 2.1908472 2.5664889 2.5578152 1.7604537 1.7213445 1.5307747 1.6072026 1.6047108 1.6513575 1.8398352 1.7465215 1.7083796 1.7027401 2.1990996 1.5106691 1.4124476 1.5319754 1.2812885 1.6267351 1.7137213 1.7753649 1.7823274 2.7368941 1.7358820 1.6868317 1.7528184 1.8483573 1.3402901 1.8853085 1.8202121 1.4998692 1.8162939 2.2382718 1.6402030 1.8673213 1.4447402 1.5122272 1.3830419 1.8458938 1.6982689 1.4569933 1.5263555 1.6841712 1.6973824 1.5742834 1.4114150 1.4375224 2.1738432 1.9919103 1.7855294 1.9707373 1.7979564 1.8585720 1.9159925 2.0397227 1.7826127 1.7543224 1.9241694 1.9757153 1.8600034 1.9711037 1.9965707 1.7640677 1.8707193 1.8609672 1.7696045 1.9780528 1.7616665 1.9432554 1.9758722 1.7602367 2.3077935 2.1323042 2.0811376 1.9385885 2.0086487 2.0154030 2.2275441 2.1095258 2.2234763 2.0603427 2.5969350 2.0032281 1.8532774 1.9194626 2.5270870 2.2360308 1.9257424 2.0955815 2.0353842 2.0629467 2.3254560 2.0413109 1.9160618 2.0728626 2.1686364 2.3489967 1.8263457 1.9206018 2.1911164 1.8862010 2.8303340 2.2324179 1.9805683 2.2140354 2.1234686 2.4962266 1.9103864 2.2116756 2.1749886 1.8264538 1.9501112 2.0719385 2.0495959 2.1677092 2.0946909 2.1041858 2.2126009 2.1662173 2.5571377 2.1769830 2.1359725 2.2974843 2.1066021 1.8082172 2.0070859 2.3313210 2.3053728 2.1288235 2.0987372 2.0180946 2.1213370 2.1199224 2.0808668 2.0132121 1.9903160 1.9814661 2.0098662 1.8751030 2.0870574 2.0554758 1.9757141 2.0088248 1.9233941 1.8180269 2.0427006 1.8173316 2.0891910 1.9089891 1.9447575 1.9706776 1.9313710 2.0308224 1.9708034 1.8975769 2.1537440 1.8851553 2.1704788 2.0339798 1.9775458 2.0421986 2.0790196 2.1960807 2.3467017 1.8481913 1.9557173 2.1753990 1.9570201 1.8960808 1.9894885 2.1219863 2.3604822 2.1180365 3.8490440 2.6463365 2.4973038 2.4767579 2.7656806 2.1573789 4.1979949 2.4969919 2.3425315 2.9225641 2.1923312 2.9009043 3.7253118 2.6132782 3.2528974 4.0909452 3.5140208 3.3145041 3.4470086 3.2980367 3.2155786 3.4555402 1.9955527 3.2203014 3.9451536 2.0382435 3.5933032 3.6991603 3.2961097 2.7067383 2.3800761 3.4466117 3.2742155 4.0063308 3.9951306 3.4114615 2.4841374 3.2226471 3.8997268 3.1442817 3.3099581 3.5656436 3.3204531 3.4792799 3.3639175 3.5345532 2.7967602 3.4653104 3.1177000 2.9436591 3.0038637 4.1507115 3.8426377 3.4409348 1.8354713 2.0077963 1.9574976 2.0355465 1.9794662 2.0173538 1.7808950 2.0630229 1.9985507 1.8058199 1.9528873 2.0331279 2.0083725 1.9864329 1.8799102 1.9078228 1.9075088 1.8061107 1.8616318 1.9094579 2.0954487 2.0597787 1.7324711 1.8585047 1.9494472 2.0684480 1.8423837 1.9327862 2.0034732 2.1112800 1.7990619 1.9214023 1.9427546 1.8100702 1.7132256 1.9579910 2.1489806 1.9547577 1.9299712 2.0027230 2.0991416 1.8128214 2.1993776 1.9502747 2.0127312 2.1165064 2.0147296 1.8538057 1.6996864 1.8925665 2.0272678 2.0473745 1.8499554 1.9251299 2.4452078 1.4378921 2.5822731 1.6709396 1.6586264 1.4613858 1.7502961 1.9446320 1.7649288 1.7111293 1.6037986 1.5318884 1.6082621 1.3727221 1.5601995 2.2619683 1.4692978 1.9612296 2.0346866 2.6540593 2.7934510 1.6871117 1.8241713 2.0148146 1.4491418 1.8817371 2.1478270 2.0454249 1.7620474 1.8745484 1.6874169 1.9572149 1.7087511 1.6972293 2.0581037 1.5174643 1.6424706 1.9899566 1.7234412 1.6652637 1.8684029 1.8036965 1.9698593 1.6784566 1.8691647 1.6945206 1.9738905 1.8622702 1.8529034 1.9675136 1.8371621 1.7081518 1.9386377 2.0325216 1.9644265 2.0479956 1.9380027 2.0971428 1.9021896 2.0606131 2.0051261 1.9651142 1.8923440 2.0068051 2.0294434 2.3896595 2.2374455 2.2582707 2.3873519 1.1852793 1.3027258 2.1486819 2.5167544 1.4956799 0.8102763 1.2941311 1.5675839 1.3838660 1.4749067 1.8262113 1.3637836 2.4823574 1.6152922 1.5551987 1.8863204 1.7836733 1.7889068 1.7480791 1.8372013 1.5182140 1.8124159 1.9350532 1.7908971 1.9621532 2.6593395 1.8927125 1.6754052 1.6712097 2.0489194 1.5499379 2.0589927 2.0935050 2.3995330 1.9237505 1.6828477 2.0424816 1.8460549 2.2307273 2.2549849 2.3754418 1.8698098 2.3485383 1.9414147 2.0473823 1.9201173 1.5950289 2.5996284 1.9201173 2.5484731 2.6882431 2.3683721 2.4864653 2.7266390 2.6978289 2.4526018 2.7247322 2.5005945 2.5480963 2.4680384 2.5670048 2.6332592 2.8928445 2.4690339 2.6780075 2.3583494 2.7697289 2.5747097 2.4782946 2.3779647 2.7054311 2.6289650 2.7271385 2.5638900 2.6596627 2.5160614 2.4570988 2.5682784 2.4569917 2.3957284 2.2741753 2.4289933 2.8185914 2.2992311 2.6226816 2.5827834 2.7030977 3.1176025 3.3315412 1.9265962 2.8705241 2.8823063 3.8965631 3.0324643 2.6817505 3.3673134 4.2701909 1.8455381 1.7767754 1.6334129 1.6956029 1.6812021 1.7592565 1.5930191 1.5079917 1.8733406 1.7597176 1.5573487 1.5454329 1.9578887 1.6775171 1.7951534 1.8422013 1.6291978 1.7456579 1.8591117 1.7335199 1.6217185 1.8620225 1.7183768 2.1866652 1.9187628 1.8860465 1.6794007 1.8282256 1.9686116 2.1702636 1.7596752 1.8341488 2.1691830 2.1123792 1.8124066 2.2624407 1.3494592 1.2744035 1.7078587 1.4247594 1.4001948 1.3379200 1.5108639 1.3394021 1.4871329 1.6713382 1.5649912 1.8649706 1.8166598 0.7424750 1.5741390 1.6802982 1.5610419 1.5584030 1.9791073 1.7866223 1.7161883 1.7764004 1.6713816 1.6696445 1.7111191 1.4384446 1.7411480 1.7634581 1.5660999 2.0016688 1.9790057 1.5107301 1.1708367 1.6569180 1.4346246 1.8174311 1.6169193 1.8633327 1.7216203 1.6148778 1.4060587 1.6906653 1.3526689 1.6178084 1.5198764 1.8723822 2.1529120 1.6517504 1.6021987 1.6638820 1.5167113 1.5577091 2.2615325 1.9805068 1.8639687 2.0330405 2.3790157 1.9633230 1.8840153 1.9051578 1.8918296 1.9668652 2.1739653 2.2709448 2.0467091 2.1062226 1.8701219 2.2610433 1.9714323 2.0194840 1.9690756 2.0738240 1.8852707 2.0549465 1.7573828 2.1601079 2.0013957 2.0067625 2.3267657 2.0844696 1.9548380 2.1007360 2.2693349 2.1401654 1.8975708 2.1076444 2.1247024 2.1696788 2.2580259 2.0928469 2.3063183 1.9707238 2.0060536 2.0679832 2.3811255 2.2278353 2.5889042 1.5257035 1.4144602 1.5411542 1.6253280 1.6110411 1.6568130 1.5062138 1.4314575 1.3861446 2.1665814 1.3136058 1.6012480 1.5519350 1.5105097 1.8713816 1.6903782 1.8335870 1.4596799 1.5795831 1.9116442 2.3962047 2.0021979 2.5411829 1.6189215 2.2708374 1.7331864 1.5480412 1.5874628 1.9317691 1.7642297 1.8938913 2.2717193 2.2247759 1.7922900 1.7420095 1.7693360 1.8174289 1.7858108 2.1421676 1.7686317 2.2130505 1.7330732 1.8676606 2.0763274 1.8885018 1.8574868 2.0523016 1.9284889 2.0115353 1.8505299 1.8068087 1.9885577 2.2207286 1.9672154 2.3186326 1.5951734 1.7072545 1.9288554 1.5644890 2.2198299 1.6653263 2.4102514 2.5899663 2.3239026 2.2996712 3.1742692 2.5087457 1.8893541 2.4228681 3.4155417 2.6151969 2.2634945 3.7060375 3.4806541 1.8148427 1.8327846 1.7991425 1.7688549 1.8509988 1.8444941 1.6414648 1.8275139 1.8426961 1.7746271 1.7539601 1.9697727 1.6974223 1.8132914 1.7123192 1.9798344 1.8986168 2.0485844 1.6725644 1.8270239 1.6996864 1.5587027 1.8873751 2.0813084 1.7629277 1.7497593 1.9890798 2.0043024 1.7212616 2.0493760 2.0773967 2.1623377 1.7733801 1.9272861 1.8320545 1.9425968 2.1248767 1.9108346 1.8856065 1.9036788 1.6404236 1.8543659 2.3556359 2.0279195 1.7354008 1.8468379 2.4386211 2.1018885 4.7474217 1.8515650 1.8108655 1.4249246 1.8764974 4.6050458 1.8204521 1.9967622 1.7904495 1.8186918 1.8910398 3.4507528 1.9892596 1.9623476 2.0306689 2.2357786 2.1774170 2.2364106 1.7485616 1.8405253 2.4931410 2.4736046 1.6484125 2.2789377 1.4584971 1.7602647 1.9676014 2.1890110 1.6347620 2.3140158 2.4420980 2.4577396 1.9284849 2.1508713 2.2087025 2.3078400 1.5867048 2.2068215 2.2890604 2.2556169 2.2775947 2.8677320 1.3825269 2.0672542 1.7023122 1.8591433 1.8382322 1.7205519 1.8262957 1.9834003 1.9773342 1.7721692 1.8415734 1.7163186 1.7667068 1.8861411 1.7917967 1.9441430 1.8911337 1.6099264 2.0270838 2.1321913 1.9217208 1.7828560 1.9344788 1.8931254 1.7103432 2.1248079 2.1995227 2.2009438 2.0258182 1.8131967 1.7364163 1.9759087 1.9058623 1.8821744 1.9875190 2.1498326 2.0545156 2.0068146 2.4331751 1.7826282 2.3745314 2.1165583 2.4406319 1.9611264 2.1884477 2.3344268 2.1461954 1.8041791 3.0625083 1.6727874 1.8134515 1.4953703 1.9410238 1.8745901 2.0691542 1.8157018 1.9124703 1.8317864 2.4815381 2.0363455 1.9623278 1.9744030 2.2447943 1.6912221 1.9849774 1.9558902 2.0322623 1.9299031 1.9506230 2.0003094 1.7383261 1.9637946 2.0136529 1.0807593 1.9411047 2.3449421 2.0473228 2.2067421 1.8461619 1.8702779 1.5255375 2.0837694 2.1423052 2.1144424 2.2116652 2.2129245 2.4256857 2.3239750 2.4863047 2.2713443 2.2917035 2.4221251 2.2253996 1.7978685 1.7498034 1.8941520 1.8586515 2.0113340 1.8185073 1.7123677 1.8615875 1.8481560 1.8839589 2.0444657 1.8843699 1.8874562 1.7646995 2.0115574 1.8501898 1.7273005 1.8043934 1.6400484 2.0271217 1.7916169 1.8362068 1.8699866 1.9081283 1.9141415 2.1150140 1.8967764 1.9697474 1.9001132 1.7518878 1.8025746 2.0126784 1.7748985 2.1817485 2.1797934 2.0435254 1.4674239 1.6108883 2.1891700 2.2233423 1.4378261 2.4679378 1.7011507 1.4937579 1.9271259 1.5353576 1.4758739 1.3647302 1.5651502 1.5541198 2.1600570 1.4559231 2.6114159 1.9931420 2.0548537 1.7419351 2.7382063 2.2707459 1.7137967 1.8180734 1.6687526 1.4321049 2.2023269 1.6880790 2.0816334 1.9978774 2.3661561 1.8274844 1.6179652 1.7820611 2.4000032 1.8948797 1.7077969 1.6807847 1.8021553 2.0914024 1.6006256 1.7303867 2.7624286 2.0287172 1.6345046 1.8774277 2.2646114 1.7376499 1.8276040 2.0161761 1.5959250 1.3890147 1.5183796 1.5592400 1.6732894 1.5461969 1.5267886 1.5934756 1.5027050 1.6450425 1.6409852 1.4445220 1.6193015 1.6120744 1.4206017 1.3734758 1.6831572 1.4854902 1.6496433 1.7269362 1.5547468 1.5003457 1.3253979 1.3791898 1.5231702 1.8651572 1.5651183 1.6368372 1.7763751 1.7825944 1.5069763 1.4867031 1.3855034 1.5703064 1.9722842 1.7894228 1.5081852 1.9571332 1.6967770 1.9456955 0.3804356 0.3565828 0.0000000 1.8581409 0.4415311 0.3763515 1.5566196 0.4333097 0.5918410 0.5705252 0.5978308 0.4149012 0.5297802 0.5713867 0.6361329 1.6386248 0.7619356 0.5549661 0.6727934 1.3880451 1.8547397 0.7602851 0.5391792 1.0568672 0.4865366 0.7239555 0.8764445 1.8224069 1.5351755 1.0349888 1.8519993 1.7880696 1.9557082 0.4808512 1.8366688 1.5563884 1.0005460 0.8561321 1.8672850 1.6739352 1.7435086 1.8849918 1.7228374 1.6800069 1.9842543 1.7250859 1.9409268 2.1270159 2.0164825 1.6269341 1.9307284 1.8893148 2.1442266 1.9419547 1.5868877 1.4412655 2.9568353 3.5644745 1.6686944 1.3896269 1.7520649 1.5077962 2.0101279 1.8621824 2.1907574 1.9654127 1.8868297 1.8824236 2.0750342 2.5875662 2.3448462 1.8167288 2.5078140 2.0322677 2.0383737 2.0166454 2.9884479 6.8780778 2.3005282 2.0888355 2.2044161 1.8587558 2.2608983 2.4424510 2.1620531 2.3485678 1.4695690 2.0040220 2.2831892 2.3449546 2.7997999 2.1229855 1.8810227 2.1881272 1.8429648 2.2945245 2.4684910 2.1897630 1.8741868 4.8116298 6.5788535 6.3835750 3.9583544 2.8233879 5.1519782 5.6138608 4.1078728 2.1417572 2.2777703 5.7032839 3.3462446 6.0280500 5.3351092 7.2005995 3.5483095 1.4311495 4.4007776 7.2236342 3.4936683 3.2805794 4.2258686 3.7154456 9.0000000 3.8535385 2.7437850 4.1379523 4.6440998 5.9649387 4.3169132 4.4758856 4.1451381 1.9095671 2.0507260 1.9249132 1.9813208 1.9926658 2.0762065 2.2332499 2.0659136 1.7864943 1.7565243 1.8474618 2.1030612 1.8232969 2.0265863 2.0685968 1.7748000 2.0825304 2.3839494 2.1252533 1.8377631 2.1339640 2.1371234 2.1575368 2.0293075 2.0535748 2.0159179 1.9989536 1.9816877 2.0148307 2.0334578 2.0286794 2.2021998 2.1462946 2.0268951 1.9961462 1.9484401 1.9198420 4.1331752 2.1880888 1.8576439 2.1466906 2.1766826 2.3312817 2.2846459 2.1190139 2.0172358 2.1107508 2.0520549 2.1139159 2.1799718 2.2755855 4.2905181 2.2270172 2.5390467 3.7797641 3.8519195 4.6099969 3.6338436 4.0093283 4.0820132 4.0233424 3.8480906 4.8307656 3.8536566 4.4570290 4.0570649 3.6041429 4.2240965 4.8071047 3.9705311 3.5826490 4.5964710 3.6832151 4.3536717 4.4087539 4.6340780 2.2694042 2.4601937 2.1594813 2.2162531 2.3604229 2.1654708 2.4988470 2.1426605 2.4604325 2.3952010 2.3108690 2.6253579 2.4233438 2.1130738 2.1747576 2.0912931 2.4060309 2.3730859 2.4905484 2.2783252 2.5693725 2.4221322 2.2945864 2.4721293 2.6645225 2.5500053 2.8478939 2.1924443 2.5118110 2.3754301 2.5617543 2.5143572 2.3711594 2.7794390 2.2773461 2.2962019 2.7839853 2.4194290 2.2699594 2.8192450 2.4738541 2.8092568 2.2404348 2.4394769 2.4232287 2.2140969 2.5471993 2.5600956 2.7698329 2.4747525 2.4221542 2.0598440 2.8499145 2.9476437 2.6179617 2.6398596 2.4374784 2.7227875 2.1714423 2.4095420 2.6728564 2.0285580 3.4951864 2.6552245 2.0199608 3.3190015 3.5158599 2.1933068 1.8075727 3.0558066 2.9488892 1.8379414 2.7773087 3.7545101 2.2130785 2.4835448 2.7112750 2.3985027 2.9064164 3.2437342 3.2856451 2.8734410 2.5438485 2.5243698 2.3989938 2.7776190 2.4873447 2.9178869 2.6181306 2.4180171 2.0966790 1.9537068 1.9642732 2.3719824 1.9526741 1.9948366 2.9809154 2.0997902 2.1198183 1.9299375 2.2453299 2.1837610 1.8776598 2.4446671 2.2673732 2.3838157 1.8266968 2.2401957 2.1994660 2.3177916 2.0886679 2.4743041 2.3317939 2.3908425 2.2200000 2.4077694 2.2901728 1.9036206 2.2468156 2.0851061 2.2017119 2.6580803 2.4653243 2.9045087 2.4279472 2.3556400 2.3253913 2.5305127 1.6304180 2.6210677 1.6820244 2.4450257 2.5142722 2.9539645 2.7626745 3.7833414 2.6188538 2.5589319 2.4055770 1.9301147 2.2790369 2.4226925 3.3538678 2.7613984 2.4329526 2.4133417 3.6722757 2.5373578 2.4502492 2.2372939 4.8714375 3.8067939 2.6716704 4.2000936 5.2799079 2.6122313 5.3087895 4.7653109 2.9904751 3.5007893 2.4671511 2.9163104 3.2396769 4.3393645 3.0497231 4.4299314 1.8207076 3.7366842 2.5147277 3.1581298 5.4256984 4.3202311 4.2509848 4.4167736 2.0371501 2.0987723 2.1011019 2.1260008 2.1162411 2.2303279 2.1945398 2.0518667 2.1441519 2.2985784 2.2499190 2.4048847 2.3905162 2.1710543 2.2822133 2.3970314 2.1534912 2.2859366 2.0878871 2.3755510 2.3577613 2.4678859 2.6684651 2.0159522 2.5065974 2.5225711 2.2185306 2.0798418 2.3982856 2.8876973 2.7748074 2.5501805 2.4376623 2.1269206 2.8426386 2.8099531 2.2005608 2.5322751 2.3964699 2.4116345 2.5814813 2.3978614 3.1140904 2.3886601 2.0412164 2.8299365 3.0202080 2.7281378 2.7903268 2.2053909 2.6034157 2.1201344 2.1211811 2.1271367 2.1060997 1.9879308 3.1907370 1.7266579 2.8400506 2.1927568 2.2000378 1.6561695 3.0569875 2.3573328 2.6599932 2.3655385 2.4090561 2.6841829 2.7516862 2.4996741 2.1267505 2.6949508 3.1712503 1.5090255 2.8495145 2.8404255 2.6556686 2.4311427 2.9217625 3.8402188 2.1308473 1.9673085 1.9856681 1.8223617 1.6268430 1.8013419 1.7133021 1.8277885 2.2013882 2.1265779 2.0434405 1.6419548 1.9285248 1.8890584 2.0876586 1.8522486 2.0717841 2.1458532 1.7279639 1.8873155 1.9920976 1.8745927 2.1926325 1.8825795 2.1868216 1.9452754 2.0276159 2.3516762 2.1054618 2.1058195 2.1820157 2.0628924 2.4180108 2.2127277 1.9158272 2.4373919 1.9374716 2.0168738 2.0423136 2.6268877 2.4602411 2.0965902 2.1266170 2.0692601 2.1909417 2.2473713 2.2012132 2.2664215 2.9169548 2.6958581 2.8264651 2.2104433 2.6183494 3.7200696 2.1257022 2.6694838 2.3404743 2.5603977 3.2018810 2.7525207 2.0499894 2.2036470 2.1886041 2.1644116 2.4280540 2.2657539 2.3038303 2.3511247 2.0957560 2.1454316 2.1745773 2.0096934 2.2626659 2.0004571 2.2464831 2.0336176 2.2484278 1.9697893 2.4682937 2.2697682 2.0768059 2.1187741 2.3626706 2.3943024 2.1024659 2.2024759 2.2613518 2.2842730 2.3459547 2.5704549 2.2358373 2.1834954 2.3930864 2.1679231 2.2082487 2.5193824 2.4145696 2.3941638 2.2655462 2.3480280 2.1949850 2.3160374 2.1674373 2.3006832 2.2430347 2.1370540 2.3133874 2.4261815 2.3123838 2.4617184 2.3938200 2.4315466 2.2423441 2.4243442 2.4140387 2.1316135 2.5094800 2.3889730 2.1219930 3.2898862 2.2589439 2.1696761 2.0898853 2.4424526 2.6332508 2.2126593 2.3399576 2.3484120 2.4186632 2.3032067 2.5774163 2.3198645 2.2832665 2.5363514 2.1906111 2.4595533 2.2386424 2.4445927 2.9281964 2.9719217 2.2937119 2.4702269 2.2994140 2.7699128 2.1946368 2.5343713 2.0227453 1.9690710 2.7690466 2.9088023 1.9883495 2.0978015 2.0945216 2.2356036 2.1693133 2.1465417 2.2440693 1.8983612 1.9085848 2.0429043 2.2937221 2.1269705 2.4088608 2.0266823 2.3114675 2.2747032 2.2633190 2.0030736 2.1595550 2.5997151 2.3121353 2.1640959 2.2460418 2.1227480 1.9152916 2.1796692 1.9726032 2.5969334 2.0660383 1.9994580 2.2467295 2.2530117 2.4125430 2.7750197 2.4633872 2.6615396 2.5913007 3.1396210 1.9251533 2.6596133 2.7883194 2.6838297 1.9870853 1.7809957 2.1455543 2.2193539 3.0440495 2.2857280 2.3915652 2.9017448 2.5681190 2.3664804 2.6556934 3.0613803 2.8023763 2.7007541 2.5327791 2.7929367 3.1901495 2.3221220 2.6790393 2.1166152 3.0882488 2.3813129 2.3478287 3.2673753 1.3570594 3.6247850 2.6910135 2.4301814 2.8166412 3.1268114 2.6693006 2.3569508 1.6848393 2.8716847 2.6221560 2.4924865 2.6739914 3.3322849 3.3488592 1.8312339 2.9639925 3.3544655 3.4919760 3.3199161 2.2192719 2.9236528 3.6860509 3.0502202 2.8265851 3.2333494 2.5306719 2.7806799 1.7495496 1.7962015 1.9354702 2.1048266 1.7196599 1.6982404 1.8041248 1.9318270 1.7119137 1.6001082 2.1416903 1.9467102 1.7941885 1.9113621 1.8646799 1.8010025 1.7695861 1.9816649 1.7916489 1.7523231 1.7231587 2.0798678 1.9029198 2.1095853 1.6952681 1.7846778 2.1728091 1.9562712 2.0451955 2.1746735 1.6959396 2.1080511 2.1212269 1.9274173 2.1677456 2.0980017 1.8186635 1.7295172 3.8558678 1.9430144 2.3069586 3.9236499 3.7594529 3.7931915 3.7371203 3.7440155 3.5633104 2.4166061 4.0784537 1.7218877 3.7174882 3.7839798 3.7112158 3.7206349 3.6005895 4.2378391 3.8348595 3.7104333 3.6146220 2.2716614 4.5508470 3.6737916 3.5363430 4.3516344 3.7456833 3.8817114 3.7253625 3.7990719 3.8193481 2.4970716 2.5308762 3.8556694 2.1536580 4.8157515 2.0074918 2.5052987 4.4061206 3.8281811 3.7208967 4.3212346 2.5537851 3.0341275 1.9404511 2.9134134 1.9969392 3.6600660 2.4733601 2.3749849 2.5036471 2.3585766 2.3241975 2.6107979 2.5411992 2.0935593 2.2024994 2.2259752 2.3357584 2.2962768 2.2312538 2.4522685 2.3613993 2.3078541 2.2248320 2.4700692 2.3525363 2.2728101 2.2453472 2.3036502 2.1842070 2.1847720 1.9866670 2.3868453 2.1476675 2.4933228 2.1401357 2.3099889 2.5763112 2.5854433 2.3014959 2.2829317 2.0222553 2.2025980 2.2912315 2.4041422 2.2738145 2.2452844 2.3683153 2.4205182 2.5395949 2.3570800 2.6226947 2.5079856 2.4549212 2.3489910 2.6560604 2.4003638 2.6427578 2.7140594 2.2209767 2.5429472 2.1068909 3.7756287 2.8661605 2.7065095 2.7789935 2.8584405 2.7134313 2.4871862 2.7834049 2.5469115 2.6254830 2.7920704 2.8223172 2.4857126 2.9848895 2.6844382 2.5657866 2.5818602 3.0939187 2.4240450 2.5458914 2.6060662 2.7903090 2.6895405 2.9966950 2.6294730 2.8111528 2.7640251 2.5472805 2.8123425 2.7244615 2.7748187 2.8675218 2.7536619 2.9364182 2.8635704 2.7828407 2.8241672 2.5121274 2.8533857 3.0897102 2.8407060 2.5414021 3.0332049 2.7114442 2.7127920 3.1457872 2.8354465 2.4598539 2.7362880 3.2802982 2.3301636 2.5048085 3.1216852 3.4390996 2.5709239 2.5728126 2.3592608 2.9445610 2.8990097 2.6381967 2.4013919 3.4719897 2.7987843 2.5776478 2.9642927 2.5944020 2.4655975 2.7911262 2.6449427 2.8239045 2.4845827 2.4653359 2.6395431 2.6161535 2.4588285 2.7053279 2.7258201 2.3676513 2.9580828 2.5597186 2.5825301 2.6732473 1.9832591 2.0114390 1.9560204 1.9833289 1.9487791 1.9565808 2.0434237 2.3501524 2.0868253 2.1143922 2.0154188 2.1469929 2.1100569 1.9904427 1.8739801 2.2213246 2.1274988 2.2238664 2.0697206 2.1793054 2.1774425 2.1226147 2.3060382 2.6028859 2.2442899 2.4003304 2.2037859 2.3817198 5.1840443 2.3143436 2.4681104 2.6788574 2.1433313 4.5903591 2.0998772 2.1801285 2.2901933 1.9206264 2.2433574 2.1554926 2.2652104 1.9994452 1.7398580 3.4270893 4.0570035 3.9426970 2.0842525 4.0375737 3.5019400 3.2922075 3.0956871 3.7348525 3.9854306 4.4769597 4.0824676 4.1901501 4.3337411 4.7282737 4.1686801 2.1363867 2.1335860 4.3070440 4.2501358 3.7228425 3.4001980 4.4513990 3.8534890 4.5305503 3.6682964 4.3181965 3.4747128 3.6750711 4.3835744 4.4571663 5.3648074 4.7284000 5.0640128 3.7765885 3.8761730 3.6877856 4.7253064 4.1991035 4.8091685 4.1178400 4.0609345 2.5153498 2.9577959 2.7052479 3.1417842 2.7720804 2.8832007 2.6372500 2.8350106 2.8157210 2.3837240 2.7816658 2.9489121 2.8077722 2.3074165 2.9751349 2.8623841 2.8078582 3.2267283 2.8885592 2.6561346 2.4675029 3.0365294 2.4587552 2.9014298 2.8066977 2.3416852 2.8563965 2.7135353 2.9014348 2.4772503 3.0206763 2.9944294 2.8034373 3.0562492 2.8164345 3.6885747 3.2317453 2.8535601 3.1769396 2.4754299 3.2329644 2.9245254 3.2068295 2.6519421 3.3011991 4.1316299 4.0773802 3.8803583 3.4406939 2.5259174 2.7744734 3.1822111 3.7951726 4.4793443 3.9593704 3.8669819 2.3268080 2.4369797 2.3458830 2.2003484 2.3738533 2.2995430 2.4745402 2.3955260 2.2212848 2.5912011 2.2436584 2.4082230 2.8518906 2.7860826 2.6714559 2.3436239 2.6748968 2.7816043 2.4342982 2.5555769 2.5223787 2.7142414 2.5306296 2.6958245 2.3577380 2.5403452 2.5986890 2.5852566 2.7545721 2.2947813 2.6229162 2.4766291 2.4897954 2.2910364 2.5520860 2.5531242 2.4553449 3.5018470 3.0374719 2.7603232 3.5082495 2.9324645 2.5058287 2.9994293 2.1602501 2.7776207 3.0054657 2.7583615 6.1015110 3.9492324 3.0462064 1.9302003 1.9847057 2.7954491 1.8039335 1.8272700 1.8645098 1.8595760 1.9295951 1.9150463 1.8720869 1.8156387 1.9780995 1.7824107 1.9567069 1.8588990 2.0336966 1.8950064 2.0914884 2.0028007 1.6767193 2.8551962 1.8544044 2.0568732 2.0094104 1.9015220 2.0635474 2.0552800 2.0015894 3.2496242 3.2496242 3.3114927 3.3114927 3.3033949 3.2781322 3.6315703 3.3058473 3.2025875 3.6021643 3.0332907 3.0934741 3.0934741 3.0580160 3.4525929 2.8909728 3.5361896 2.7512610 2.7512610 2.7562101 2.7562101 3.3318052 3.1862498 3.3795919 3.3795919 3.2380467 2.2668470 3.1517020 3.1517020 3.1324024 3.1324024 3.5283971 3.5283971 2.7533697 3.6689082 4.4083035 1.9555842 1.6744120 2.3598202 2.7520444 2.4381243 
HONFER011423_KOG0316                                                                                                                                   2.7651412 3.1609390 3.2948178 2.9559377 2.8242206 2.3742685 3.1449918 2.8204704 2.8371684 2.7260094 2.1976072 2.9708732 2.7860071 3.4829239 2.4840053 2.8254458 2.2127143 2.3747941 2.0335723 3.1025226 2.7322493 2.9287447 3.3932707 2.0666549 2.5954132 3.3507179 3.2905954 2.4906991 2.7729304 3.2337331 2.6398622 2.6755057 2.8676435 2.3922027 2.8884950 2.5744484 2.9945834 2.3027384 3.0975226 3.0134631 3.2126911 3.2823442 2.4973127 2.6952629 2.5275401 2.9401693 2.6669900 2.5228943 2.4780638 2.7785663 1.8067303 2.3890138 2.5555541 3.0204190 2.2730692 2.5358663 2.6874980 2.9277198 2.6585740 2.4618709 2.3985916 2.5689670 3.0919108 2.2881962 2.7302352 2.5506188 2.7069280 2.6581126 3.2235994 2.6674002 3.2174363 2.6546038 2.4109507 3.0004981 3.1203497 3.4489540 2.7725770 2.7351608 2.6151411 2.3638039 2.8897656 2.3574080 2.5855468 3.2241701 2.9862954 2.5144359 2.5179184 2.7870331 2.5251558 2.6588602 2.8918236 2.9387337 3.0900632 3.0575195 3.1298325 3.0620188 2.9446101 2.9984247 2.9771116 2.7245860 2.9305076 3.2024487 2.8730837 2.7981006 3.2134743 3.1147571 3.0802174 3.0228431 2.9781870 3.0099061 2.9584861 3.0235396 2.9008379 2.9559326 2.9488378 2.7593668 3.1855765 3.0188519 3.0846269 3.1879046 2.7756513 2.9782079 3.1197292 2.7669726 2.5178145 2.7192356 3.8823102 2.5390200 2.5924338 3.2589907 2.5510860 3.0385148 3.1920952 3.1544407 2.7543061 2.7357382 2.4377659 2.3189629 2.2231886 2.3598873 2.2945924 2.2033324 2.4573276 2.6653131 2.5443612 2.8597247 2.5914952 2.1023172 2.1546623 2.3166480 2.2862372 2.3167078 2.4899559 2.6887191 2.9565724 2.4188658 2.4602101 2.4960099 2.3576143 2.2109877 2.4102381 2.3891393 2.7218470 2.5913211 3.4557837 2.0886123 2.4891294 2.1937816 2.4171817 2.2609448 2.4725112 2.4987024 2.3271949 2.3134623 2.8066868 2.3129626 2.7581553 2.4011629 2.4953680 3.4861144 3.1862029 2.7285254 2.9702775 3.0003334 2.9444712 2.7513072 2.9146712 2.9001910 3.0154696 2.9921530 2.7978960 3.1149680 3.0361686 2.7278094 3.0232093 3.0948696 2.8996526 2.5957831 2.8786075 2.9260386 2.9195792 2.8593611 3.1812201 2.9828327 2.7573339 2.8889128 2.9560879 2.7363306 3.0590407 2.5837814 2.9202215 2.7343984 3.0405251 3.1828276 3.1066903 2.8226661 2.7917808 3.1052133 3.0361396 2.7942894 2.4776784 3.1541260 2.8514704 3.0395538 2.8445020 3.3011100 3.3799340 3.2569213 2.9657803 2.8613134 2.7277105 3.8751676 3.0320499 3.6281425 3.2429737 3.2484661 3.2253367 3.6702028 3.4139173 2.8513566 3.6340285 3.4188376 2.9147481 2.9255561 2.8251301 3.3062756 3.8752983 3.5521598 2.9796598 3.5196333 3.5814814 3.0618476 3.3775555 3.4127315 3.0452520 3.5713451 2.7382089 3.1362493 3.4034931 3.6657231 2.6855068 3.4525830 3.1870092 3.2920326 3.2539593 3.1913562 2.4737324 2.5149760 2.4265581 2.4899226 2.3876624 2.4813372 2.6546730 2.5759433 2.5248491 2.6608151 2.5871924 2.5875259 2.1923964 2.6775190 2.7866130 2.7461736 2.6651891 2.6426699 2.6939218 2.8763646 2.8672472 2.5340001 2.4603946 2.5420389 2.3812019 2.6587185 2.3327877 2.5893827 2.8542390 2.7157949 2.3265045 2.8076050 2.6367425 2.6600749 2.6651415 2.2425821 2.5085575 2.9903449 2.3516490 4.7571471 3.2658796 3.6082928 2.7641725 3.1495711 2.5049592 4.4912321 3.8558494 2.7451277 3.1620965 2.7799342 3.9805770 4.2310835 2.8180931 3.4483358 4.3347768 4.3954319 3.8156552 4.1652436 4.7272433 3.9548600 4.9284618 2.8923880 3.9251247 4.3495829 2.2249682 4.5817678 4.0336990 5.1635852 4.2675358 2.8310208 4.3186079 4.4783057 5.4385584 4.5453384 4.2920782 3.1049194 4.2232475 4.1727103 4.6094118 4.3940414 3.8723113 4.0859212 4.9509611 4.2617788 3.7869827 3.6400643 4.0670805 3.5248746 4.3609342 3.7274503 4.0877746 4.2095493 4.5911549 2.2096304 2.1613786 2.1211390 2.0307858 2.1190838 2.2658507 2.2595971 2.2044677 2.3622874 2.0533216 2.1986520 2.2531925 2.1922438 2.2327241 2.1379199 2.1631863 2.2005701 2.3133288 2.1075116 2.1764865 2.3528455 2.3239890 2.1694919 2.2775861 2.1959592 2.3564509 2.0689466 2.1266092 2.3175756 2.2170328 2.3565614 2.1585376 2.0897759 2.1207425 2.1559540 2.2760678 2.5002419 2.4307114 2.1972268 2.0824509 2.1806754 2.3107144 2.1894659 2.1824450 2.2450930 2.4368906 2.0227445 2.6200534 2.1454369 2.0700226 2.2190222 2.2026698 2.0937533 2.6530770 2.2697371 2.1419537 2.6091009 2.1347021 2.6403395 2.0269071 2.4158661 2.5678533 2.7920039 2.5066987 2.4248638 2.6577857 2.2650888 2.1030531 2.4822095 2.9464387 2.6458354 2.5199961 2.7199599 3.0125880 3.1755220 3.0031381 2.4294888 2.5986976 2.1274621 2.1853750 2.3481618 2.3860035 2.2064138 2.2504004 2.3929545 2.1602456 2.2047710 2.3823383 2.1171257 2.1979494 2.3088394 2.3354583 2.2143072 2.0558130 2.2493595 2.5149371 2.3414931 2.0868298 2.3647915 2.1056383 2.3422357 2.3283476 2.1463253 2.5133736 2.4955885 2.2748280 2.2516397 2.2540811 2.4316576 2.5804142 2.4388605 2.3988220 2.1761742 2.0759345 2.5517149 2.5984108 2.4225908 2.5646311 2.3457383 2.9232303 2.2596314 2.5869333 2.6583326 2.3226478 1.9723592 2.4354124 3.0250191 2.3458289 2.0000578 1.9322364 2.3677946 2.1928464 2.3156762 2.3202614 2.3523982 2.9774087 2.3441693 2.1972160 2.5881947 2.7015554 2.6654338 2.6493301 2.5589021 2.2369840 2.7162993 2.3545022 2.9018550 2.9186361 2.9467154 2.5112911 2.7667460 2.6657513 2.7080513 2.6628601 2.8471800 2.6666282 2.9780605 2.6479058 2.3177045 2.6721080 2.6716575 2.6131173 2.6989121 2.6698631 2.5503038 2.6987451 2.9116901 3.0206132 2.7683741 2.7078926 2.8259227 2.7683741 3.1618373 2.9150681 2.5941266 2.6819506 2.8724990 3.1549680 2.5047671 3.0000926 2.8067593 2.8204455 2.7849798 3.0429342 2.7410220 2.9988484 2.7430786 2.9226684 2.7353303 2.9766679 3.0479460 2.8438438 2.6400404 2.8962195 2.6903132 3.0087227 2.8307091 2.9784740 2.6916877 2.7972207 2.6168874 3.0897287 2.9015659 2.8187182 2.9372925 3.4993848 2.7151189 2.7901849 2.7361761 2.9760301 3.2782656 4.1474692 3.2261294 3.1098226 2.8212546 3.5212550 4.0105737 3.1100173 4.5191340 8.3247927 2.7378710 2.9782975 2.6008204 2.7344471 2.5465556 2.7963087 2.7994104 2.5441454 2.5961731 2.8304980 2.6701281 2.6657545 2.5876806 2.7740592 2.4804020 2.4260206 2.6701625 2.6259908 2.7406580 3.0001810 2.5555522 2.7758987 2.5046576 2.4036515 2.3003344 2.7136470 2.6711041 2.4471672 2.5658535 2.8771178 2.4020725 2.6277708 2.9377734 2.9522572 2.4801377 3.0524043 2.1396668 2.0529972 2.5808485 2.0564881 2.1669177 1.8971042 2.1240011 2.2053032 2.2760971 2.4831116 2.0817793 2.4359558 2.7318958 2.1502365 2.2434456 2.6720775 2.5464841 2.4730589 2.8969642 2.7600449 2.6317838 2.7055218 2.7389963 2.7694312 2.5630576 2.1901391 2.6884595 2.4167607 2.5068493 2.9709170 2.6039285 2.1538697 2.3046033 2.5347465 2.2698185 2.6349141 2.3130109 2.1923320 2.3427178 2.2380032 2.1990600 2.6020539 2.0789765 2.3235634 2.2648244 2.6262799 2.5909759 2.6188539 2.2011716 2.6338096 2.5786448 2.4894216 2.6550784 2.8142107 2.5625300 2.6621884 2.7510107 2.7699168 2.7707570 2.8913599 2.6141106 2.6040646 2.7991222 2.7833864 3.0094334 2.9319571 3.1549602 3.0388399 2.5270273 2.5301372 2.8323813 3.3658116 2.7778432 2.9595774 2.3936773 2.6450143 2.6178028 2.4838584 3.0220477 3.1542483 2.4948999 3.0318590 3.0145842 2.8008503 3.0137541 2.7154230 2.5743915 2.7467915 2.7358638 2.9064820 2.9086941 3.0255663 3.0730858 2.8718859 2.6987264 3.6420220 3.0678713 2.4068365 2.4510038 2.4132245 2.5858151 2.5723256 2.3923723 2.3447312 2.4614115 2.5689867 3.4343744 2.3046293 2.7151026 2.3667870 2.6002510 2.6193981 2.3891918 2.4091446 2.4600965 2.5014241 2.6137475 2.5600550 2.8469709 2.9515414 2.4596700 2.7319842 2.6233255 2.4741500 2.5037445 2.3726578 2.7898182 2.5782483 2.6891264 2.9937910 2.8321342 2.9726651 2.6848521 2.6473340 2.7477544 2.8808083 2.2558027 2.4148446 2.5912803 2.2722431 2.7281246 2.3564745 2.5271558 2.4739387 2.1890704 2.7840963 2.3013912 2.5460953 2.9020828 2.9762750 2.6828654 2.8546993 1.7721117 2.1986840 2.5707390 2.4412198 2.8798172 2.8352717 2.9946441 3.0665199 2.9682335 2.4563749 4.4230647 3.2048103 2.9708279 2.3111563 4.3479028 2.4626119 3.3317150 4.2236357 5.2427211 2.7887670 2.6505512 2.4774135 2.7884223 2.4549868 2.6119283 2.6866826 2.4654011 2.6506840 2.6612329 2.3203357 2.7231582 2.6342705 2.4135064 2.7461714 2.8335710 2.5910891 2.9385007 2.6180731 2.6734625 2.5325821 2.5000792 2.4346980 2.7943212 2.6960114 2.8974953 3.0042162 2.8388497 2.5580103 2.7402623 2.9517685 2.8474618 2.6215948 3.1509037 2.5973468 2.2937875 2.5559371 2.5391483 2.9824906 2.7371456 2.7583058 2.8567426 3.0226423 2.8792652 3.0066013 2.6908585 3.4320005 3.2700714 5.6667680 2.5703067 2.4582065 2.8050604 2.5775245 5.7567626 2.7731848 3.2013030 2.5954806 2.8558335 2.7057634 4.1618717 2.9715797 3.0874422 2.6998141 3.0443347 2.7677823 2.7831175 2.6030968 2.7668988 2.8619707 2.6612284 2.3453437 2.4170998 2.4410495 2.9031044 2.6698262 2.9654951 2.9328371 2.5210525 3.5447961 2.7786389 2.6611138 2.8744608 2.8212058 2.7719800 2.4828179 3.0579750 3.0206489 3.0903110 2.5604308 3.5085178 2.6422695 2.4826761 2.6893678 2.5763804 2.4968452 2.9048806 2.8435203 2.5711115 2.3976660 2.9580073 2.4721425 2.9425934 2.9222931 3.1295892 2.7824002 2.4722400 2.6704304 2.3837514 2.7259224 2.7812289 2.7511908 2.6192804 2.6826099 2.7542232 2.6503987 2.5750440 3.1748485 2.6643636 2.5597758 2.5864522 2.6146733 2.8349554 3.0284276 2.7576843 2.9414870 3.1531850 2.8295555 2.9754062 3.0363817 2.5797538 2.8569159 2.8155389 2.8579722 3.0462475 2.2493358 3.1838124 3.1985420 2.6042709 3.5186428 2.8620374 2.7124914 2.8671231 2.5025590 2.3368028 2.4974101 2.6777012 2.6475823 2.6403464 3.0736384 2.6434187 2.8484848 2.6958725 3.0848276 2.2506565 2.4113250 2.2869809 2.8380330 2.3803796 2.3279487 2.4858234 2.3060160 2.6159656 2.4492441 1.7646920 2.6294616 2.5572953 3.1488593 3.0210446 2.1559385 2.7082508 2.5635315 3.1184794 2.5621687 2.7444551 2.9534123 2.2322086 3.0462919 3.0156071 3.4770068 2.7324164 2.6728466 3.2096158 2.7940388 3.1446953 3.0182784 3.0601412 3.0437856 2.8626766 2.7835671 2.7118539 2.8927474 2.8919325 3.0408927 3.0634247 2.7281189 3.1684678 2.8863045 3.1244025 3.0125112 2.9587837 2.9765802 2.8851106 2.8004674 2.7982911 2.8943520 2.4477270 3.1310856 2.6701799 2.9268629 2.8187909 3.3351577 2.5468372 2.7108213 3.0247277 3.3515091 3.1795436 3.3230489 2.8813280 2.8989716 2.1824877 2.3883082 3.2715085 3.3150617 2.4296335 3.2727014 2.6260477 2.6438214 2.6947975 2.4691580 2.3866108 2.3129673 2.7273954 2.3064697 2.5518752 2.4019269 2.6613863 2.6710842 2.7743092 2.5935141 3.7270114 2.7430029 2.4249816 2.7296500 2.1366026 2.1219362 2.4290792 2.1125791 3.1897195 2.6106415 2.9560949 2.7812044 2.2808353 2.3824882 2.9447467 2.5124011 2.3655544 2.6112309 2.7249718 2.8108636 2.3455467 3.0517328 3.5466234 3.1948553 2.3206099 2.7299474 3.1216523 2.8890535 3.0341782 2.5330014 1.4490579 1.3906406 1.4160602 1.4648281 1.4991250 1.5617073 1.5230480 1.4908271 1.4274741 1.3835952 1.4196658 1.4548426 1.4236080 1.4495707 1.5842957 1.4430853 1.3862940 1.3219840 1.2723016 1.3066826 1.3254179 1.5957250 1.6901461 1.5303737 1.3927940 1.4631808 1.1583143 1.4387265 1.5887572 1.4840416 1.5504171 1.4199158 1.5157158 1.2480204 1.5211525 1.6057457 1.6635554 1.6187349 1.7059414 1.6823155 1.9005173 2.0380609 1.8581409 0.0000000 1.8666985 1.9176617 1.4898028 1.9593772 2.0912893 2.0641052 2.0483963 1.9952225 2.0017220 2.0541099 2.0373353 1.2006301 2.0712831 2.0849228 2.1894550 2.1604472 1.5781560 2.1518728 2.0854671 2.1446223 1.9287771 1.8813940 2.3035426 2.3436350 2.2713076 2.1204973 2.2150315 2.3906994 2.1993801 2.0599196 2.5927583 2.1240323 2.7295590 2.2254721 2.3032525 2.4072959 2.2095983 2.1590872 2.7610713 2.3069850 2.6024415 2.8325391 2.4235347 2.9344274 2.7885633 2.0944191 2.6974967 2.6376463 2.5119385 2.8305444 2.1441411 1.9067232 3.8572004 4.2844453 2.5960340 2.5594175 2.5765838 3.1246228 3.0241435 2.0988408 2.7044267 2.5566619 2.5175704 2.8506829 2.6522218 3.0026484 2.6603504 1.7087629 3.3514276 2.9499821 2.9455260 1.9344837 3.0304041 7.1193006 3.7267773 2.5081525 3.0081745 2.1402949 2.1365783 3.2085506 3.0529386 3.1161198 2.2220146 2.5475126 2.3176239 3.2094373 3.1321553 2.7341184 2.5911256 3.4309517 2.1613093 2.6169845 2.6342046 2.7949051 2.1727019 5.5030130 9.0000000 6.9498754 4.5153893 2.6343113 5.5895884 6.6642557 6.0478643 3.2892327 3.2853425 4.4049025 3.8165186 4.1607018 4.7614341 6.5460691 6.4684190 1.6768228 5.2389137 6.8460074 4.9500413 3.6411302 4.9908089 4.4329069 9.0000000 4.8708151 2.9054437 4.1052423 4.0415430 4.7515162 7.5668903 6.0882942 5.4566494 2.2733834 2.4616579 2.2671313 2.5639030 2.4784347 2.3299470 2.4888323 2.4712363 2.2255698 2.3483433 2.4538254 2.4363968 2.2007160 2.4412906 2.3294860 2.4069547 2.2980317 2.6343183 2.4421270 2.4392554 2.5557294 2.5218608 2.5552533 2.3154945 2.3494500 2.3413656 2.3831147 2.3820129 2.5770471 2.3970003 2.3948501 2.6346230 2.6418520 2.0922501 2.3208715 2.3061387 2.3497096 4.8929753 2.3129393 2.3572960 2.6621499 2.5278483 2.3884590 2.6044221 2.5031982 2.5855255 2.4781641 2.4403526 2.6196832 2.6223473 2.7740789 4.5581185 3.1293428 2.7977930 4.3923299 4.3524411 4.3596246 3.9783925 4.5113571 4.1304737 3.7233309 4.2528894 5.2833913 4.2392836 4.9083319 4.2617382 4.3692995 4.2559961 4.8228974 4.1687503 3.6287130 5.3083822 4.5662959 3.9471344 4.3625110 5.0554865 2.6584334 2.6601424 2.8633675 2.5147209 2.8878975 2.7713013 2.9061463 2.6306823 2.7268811 2.9548462 2.7105289 2.7695420 2.4723081 2.3164521 2.2961734 2.4988362 2.6377214 2.4736899 2.6272903 2.8222057 3.0545092 2.8291042 2.5552246 3.1026413 2.9725905 2.7868578 2.7284065 2.6969442 2.9080105 2.9296639 2.8770938 2.6312180 3.1507335 2.7846393 3.1760637 2.5764025 3.0654933 2.1906280 3.1245483 2.8903302 2.7833968 3.1820061 2.9881435 3.0403607 2.9062704 2.7146718 3.1224223 3.8133682 3.3615223 3.3313277 2.8372279 2.4600081 2.9558729 3.3392956 2.8891049 2.9247816 2.9938264 3.1164953 2.5214063 2.6268491 2.7331989 2.4574375 3.9516663 3.0597487 2.4710163 3.4280692 2.8253395 2.4518096 3.0746230 2.6771662 3.2627624 2.3625329 2.8193177 3.4357249 2.5912142 3.0134056 2.2308178 3.3639389 3.5534165 2.9742389 3.6074561 3.1570185 2.8741005 3.0472750 2.8606199 2.7693678 2.6526097 3.0179905 2.8299815 3.4586467 3.2880149 3.1960861 2.9651818 3.1983469 2.8202038 3.2790830 3.7079762 2.9639908 3.3147046 2.9938350 3.3674849 3.1830665 2.8021012 3.3989041 3.1538264 2.8740312 2.6671646 2.9542015 3.2405941 3.3543535 3.1254968 3.4165696 3.5131391 3.4217743 3.1707048 3.3674180 2.7257687 2.8768222 2.9106775 3.5200277 2.9033479 3.3185674 3.4487463 3.4100486 3.1917203 2.4867618 3.2809128 3.5263994 3.0066155 3.5619400 2.4800285 3.3601210 3.2632619 3.6622409 3.6394381 5.6924431 3.0389312 3.3469146 3.2680529 3.0428129 3.2212849 3.3254224 5.1592534 3.1646742 3.2491590 3.1914587 5.6516247 3.4080729 3.4836518 3.6834770 3.6342119 3.6292985 3.1525014 4.3301104 3.7930346 4.4375493 3.9578523 5.3608035 3.8268784 4.9016493 2.8889503 3.0641438 4.0619176 3.3673090 4.4428084 3.5855645 2.4045516 3.6756151 3.2328626 3.5595706 4.5531287 4.0060000 3.9547557 4.7448148 2.5839077 2.6887632 2.4790768 2.3098461 2.8844228 2.7744262 3.0090686 2.7210235 2.7077193 2.9859528 2.9654717 2.9650130 3.1328541 2.7281590 3.1247445 3.0478960 2.9515423 3.0436187 2.4909896 2.8975470 2.8049749 2.6342776 3.0475333 2.2331200 2.7166323 2.9250476 2.9434686 2.7230462 2.9052954 3.3560874 2.6264396 3.0588398 2.8236634 2.8627770 2.5401431 3.3148644 3.0837468 2.9514134 2.9540741 3.0460386 3.0855871 2.9051359 3.3083372 3.0382898 2.2851022 3.0529876 3.3276838 2.8156506 3.2209810 2.5959364 2.7297812 2.5540401 2.7501816 2.4959877 2.6676783 2.4287216 3.6892074 2.7477846 3.5910632 2.5302700 1.9878392 2.5006516 3.9391110 3.2506565 2.5307196 2.4770115 2.8898231 3.1469200 3.9653683 2.6015873 2.5734561 3.3606881 3.3519691 2.2105816 2.9764685 2.7676751 2.7302131 2.4415818 2.2792613 4.0822346 2.6283604 2.5038354 2.4881483 2.4165595 2.3521486 2.3504335 2.2776629 2.5198517 2.5503842 2.8566520 2.5020125 2.6920852 2.5022557 2.3580462 2.6120527 2.4476025 2.4376001 2.4049182 2.3014738 2.4098675 2.3878159 2.6358427 2.3789700 2.5114934 2.6910155 2.5211461 2.5313349 2.7362284 2.7870856 2.5643707 2.2975794 2.6994346 2.4901181 2.7612328 2.3654386 2.7040517 2.2577058 2.4213593 2.7728533 2.6607121 2.5491381 2.3000641 2.7079484 2.2486759 2.9237936 2.6698321 2.4644856 2.9074543 2.9786086 2.7347645 3.0602167 3.4679938 2.1024101 3.0947402 2.0807180 2.5561146 2.6984818 2.8828169 3.1517047 2.8973827 2.6950550 2.8017074 2.5600574 2.8422642 2.9721766 3.0765422 3.0387960 2.6764477 2.7291911 3.1645482 2.9810008 2.9142999 2.5996439 2.8142479 2.8328697 2.5291450 3.0384542 2.7295474 2.9287302 2.9949970 2.5221373 2.5242133 2.8174215 2.7713264 2.8869936 2.8947164 2.4269953 3.1136199 2.8063898 3.1789440 2.4406175 2.8170742 3.0072099 2.6924087 2.9619863 3.3296575 2.6987602 2.6129000 2.8316106 3.1048874 2.8160606 2.8689838 3.0303947 2.9141114 2.8393538 2.7694582 2.9565597 2.8533042 2.6490124 3.2167471 3.0064899 3.2012816 3.0294091 2.8553185 3.0830671 2.9208544 3.3340028 3.1532001 2.9437489 4.3666477 2.8581017 3.3644309 3.0832844 2.9147888 3.0458880 3.0111074 3.1021158 3.1456347 2.9586335 3.1214648 3.2576198 3.0962122 2.5951645 3.0057492 2.8434745 3.0229207 2.9788388 2.9151575 3.8312028 3.0498429 2.7604873 3.3722303 3.3388463 4.2112182 2.6873395 3.0689364 2.7404280 2.4122466 2.9098059 3.1856728 2.9936134 3.1810906 2.9638272 3.2212811 2.8251449 2.7583708 2.7386446 2.9866942 2.8227795 2.8471564 3.1148829 3.0229250 3.3278309 2.7375962 2.9066329 3.1189590 2.7971762 2.8052137 2.9774539 3.5701646 3.2706316 2.7871650 2.9381404 3.0357965 2.7642495 3.0077259 3.0125966 3.0659876 2.8924593 2.9124588 2.7580582 3.0200988 3.0418668 3.0115281 3.1271015 3.5139177 3.7719792 3.2471048 2.9323536 3.4950291 3.3393388 3.5779726 2.5743001 2.3885988 2.4156682 2.6850915 3.6981281 3.0730772 2.9865547 3.5450351 3.3109115 3.2746901 3.5062343 3.3933371 3.3416208 3.3373691 2.9131290 2.7470608 3.6328216 3.3871324 3.0301944 2.7741709 4.1026099 3.2614431 2.7345141 3.1271641 1.8222255 3.0756947 3.3788125 2.7694216 3.0936793 4.0332794 2.8299159 2.9832825 2.7064175 3.4453309 3.3629768 3.7002605 3.4356725 4.8056903 3.2186803 2.8283366 3.7508380 3.9190419 3.7300215 4.1406369 3.0643941 3.6464829 3.3347868 3.9776591 3.0023200 4.7464996 2.9530776 3.8495626 2.4867492 2.4271436 2.4257520 2.8117544 2.1817922 2.2859126 2.4034854 2.4218366 2.1220776 2.1462528 2.6438038 2.4950995 2.4981613 2.3718529 2.1421969 2.1518234 2.5354615 2.5366573 2.5231666 2.2287523 2.2028200 2.7685716 2.5997553 2.8135930 2.3923332 2.3062147 2.5242582 2.2160318 2.7334481 2.4885511 2.4886756 2.8051803 2.8596673 2.3707314 2.7161927 2.7161722 2.6336391 2.4976819 4.4342155 2.2996012 3.2950926 4.4024428 4.1230376 4.3260537 3.9607987 4.3501058 4.0906483 3.1777642 4.2383819 2.6088639 4.4085280 4.0537246 4.1072554 4.7029353 4.3908587 4.4845304 4.4113353 4.3401015 4.2415402 3.1756034 5.6749980 4.2696602 4.2471632 4.6358251 4.2732020 4.4438580 4.1210735 4.4319205 4.1696414 3.3828064 2.6622582 4.4783446 2.7441173 5.0859799 2.7236535 3.1088172 4.6656417 4.2128560 4.9359738 4.6237080 3.2116236 4.0454541 3.1067199 3.3251661 3.1844744 4.5153827 2.9375660 2.6312135 2.8911707 2.5279503 2.9920453 2.8699651 2.8968424 2.8786729 2.7730285 2.6372995 2.9392972 2.5867218 2.9237670 2.9930801 2.7613023 2.7820234 2.8762393 2.8193370 2.9039442 2.9752856 2.9749557 2.7580348 2.7757878 2.5311876 2.7236905 2.9740278 2.5570918 2.9831157 2.6446866 2.7335942 3.0564375 3.1409063 2.5589517 2.9657180 2.7336697 2.9139213 2.4999309 2.8217941 2.5100526 2.9882060 2.7878058 2.8090743 2.9030822 2.7951473 3.2099855 3.2201946 3.2294205 2.8411975 2.9155119 2.8820220 2.9991106 2.7982834 2.3269346 3.9551644 2.8971421 6.4438080 2.7622300 3.2453786 3.2729087 3.2812969 3.1339870 3.1105878 3.3072979 3.1598914 3.0362085 3.0490418 3.3434273 3.0652594 3.4432455 3.1568789 2.9290445 2.6433945 3.2502691 3.0134790 3.0155201 3.1849310 3.3385594 3.2115935 3.2251033 3.2424352 3.2608647 3.2013269 3.0841118 3.3056709 2.9023806 3.2388784 3.3555389 2.8763118 3.2592772 3.5169775 3.4926837 3.4387718 3.1339728 2.7240837 3.2966671 3.2587470 3.3047821 3.1904415 3.1333894 3.0871205 3.5755511 3.4623653 3.1180142 3.1837969 3.1877720 3.2767186 3.4048533 3.1263173 3.5664112 3.2891726 3.0173347 2.9264592 3.6378346 3.7020279 3.3784120 3.4292484 3.7165425 2.9405363 3.3203676 3.5295306 3.0090996 2.8133946 3.1693545 2.9905918 3.3369899 3.2795587 3.4100574 3.4123279 3.2846362 3.1723245 3.0511842 3.1798307 2.9481888 3.3400328 2.9298410 3.3512242 3.1312457 2.9699691 2.7439783 2.6409006 2.9130126 2.6631552 2.6178760 2.6624116 2.8603585 2.8864764 2.6935591 2.7897265 3.1514884 2.7420922 2.4600678 2.6112554 2.8051690 2.9634522 2.8094826 2.4904453 3.0476163 2.9676654 3.4205681 3.0368184 3.1123814 2.8982046 2.7237280 2.6773670 2.9902807 4.1066375 3.2512315 2.8805752 3.3049683 2.7950441 3.5985060 2.5986564 3.0476008 3.7924701 3.1137085 2.8756167 2.3921987 2.9056901 2.6292943 2.1391107 3.0704593 4.9956021 3.8591799 2.4868973 4.1108007 3.6732296 4.3104119 3.4597905 3.7863446 3.8034603 3.6543647 3.8639757 3.3744267 3.6291259 4.7636876 4.1666321 2.6984728 2.5481788 3.6586503 4.1671607 4.0672032 3.7079828 5.0208172 3.4449765 3.3415265 3.4118384 5.7187894 3.5809103 4.9410741 3.8621138 4.9094670 4.8606426 3.6267002 4.1194928 4.4657027 4.0927856 5.0358887 5.1011652 6.6908023 6.3902543 5.8131153 4.6044439 2.7299191 2.6179608 2.8232554 3.2859764 2.8106197 2.7737483 2.8465409 2.9009986 2.9856746 2.6454266 2.7604554 2.7664756 3.2529914 2.7415521 3.1328710 2.9572568 2.7959781 3.4456845 2.4765620 2.8878828 2.7218512 2.3536379 2.6839704 3.1501164 2.7681797 2.3288369 2.5408055 2.6715294 3.7740400 2.5918546 3.0119418 3.4163261 2.8228348 2.7951994 2.7536275 3.7231690 3.1537722 2.8869513 3.0161282 3.0155025 3.4671231 2.7755732 3.7650978 2.6753938 3.3741360 3.6947587 3.4537412 3.4422783 2.9392338 2.9105661 2.9003109 3.6702421 7.8455221 7.1656407 2.9838430 3.2687066 2.5788474 2.3917434 2.9844653 2.9350890 3.1287623 2.7159306 2.9170940 2.6396001 2.8168310 3.1394522 2.6234995 3.4744220 3.4838257 3.4032378 2.9866475 2.9617011 3.2829671 2.9420394 3.1307324 3.3213540 3.0928833 3.2339304 2.8882270 3.3501063 3.0474166 3.1385349 3.6347193 3.6311573 3.4704875 2.9052372 3.3281346 3.2900504 3.3512859 3.1628971 3.3551018 3.6601442 3.0627754 4.7718018 3.2884792 3.2098575 4.0208215 3.9328894 3.3098158 3.2661486 3.0692788 3.6667568 3.4158743 2.1468006 8.7775130 6.5816209 4.1915865 2.5202826 2.7330087 3.3548985 2.3833819 2.4655264 2.4678905 2.7095926 2.5164247 2.5658167 2.6101167 2.7755641 2.8276345 2.5344400 2.7013103 2.4956633 2.6828044 2.7069139 2.9251353 2.7798051 2.4556449 3.3785243 2.6339343 2.6328886 2.4740065 2.4654873 2.5296227 2.5831017 2.4940207 3.3115545 3.3115545 3.1292029 3.1292029 3.1097887 3.0838136 3.4107962 3.3868275 3.4121549 3.3188102 3.2501811 3.5596665 3.5596665 3.3347512 3.2994738 3.4968116 3.6680432 3.0448332 3.0448332 2.9566266 2.9566266 3.7449571 3.2321539 4.2916543 4.2916543 3.2974700 3.3461840 3.5657868 3.5657868 3.9791372 3.9791372 3.4639477 3.4639477 2.6331930 3.5186237 4.2240630 2.7135016 2.2930963 2.9803759 2.9856333 3.4704835 
GRACHO007106_KOG0316                                                                                                                                   2.5181051 2.3726214 2.4853669 2.2525830 2.0042214 1.7436227 2.5282561 2.0364432 1.8763014 2.3894483 1.5058026 2.2344352 2.1869104 2.5252645 2.2147945 2.2159289 1.6191858 1.4164166 1.1769211 2.1185219 1.3899004 2.1425269 2.5202514 1.5711554 2.0968529 1.7023167 2.4094134 1.6284270 2.2332147 2.6571774 1.8580526 1.8464216 2.0389806 1.5266859 1.9647510 1.9220653 2.5651453 1.6235676 2.4169834 2.0136472 2.1840737 1.9181238 2.1723372 1.7988535 2.1419557 2.0444985 1.7684063 1.3401674 1.6568398 1.8959390 1.5479047 1.5517743 1.9637409 2.4819669 1.7491481 2.1160921 2.3346670 1.8659038 1.9931151 2.1625062 1.6655222 1.5203982 2.5556890 1.5283566 2.1435921 1.6941652 1.7444930 1.9138329 2.4722256 1.9854444 2.1651160 2.2905953 1.8752211 2.2496813 1.9925025 2.5182257 1.9734166 2.0101890 2.1165748 1.8542135 1.9673003 1.5846048 2.1099162 2.5631526 2.4104643 1.3717146 1.7330160 1.6859885 1.8501490 1.7996412 2.1911474 1.8934743 2.0398517 1.9968672 2.0337718 2.0469124 1.9224206 1.9252674 1.8450484 1.8443457 2.0031511 2.0921078 1.9161761 1.8868681 1.9230123 2.1258713 1.9325504 1.9851641 2.0280872 2.0263682 1.8654019 1.8822620 1.9928094 1.9862124 1.8954050 1.8385230 1.9926808 1.8284661 1.9432297 2.1063495 1.9913884 2.1582222 2.0540048 2.0627621 2.0521414 1.9641699 2.2286573 1.9976589 2.2826963 1.9976968 2.2616486 2.4595362 2.1691796 2.3036630 2.2416016 1.7195844 1.6806741 1.4881227 1.6567061 1.5780569 1.6913849 1.7382160 1.8370038 1.6420310 1.6818288 2.0919360 1.5146507 1.4303407 1.5459557 1.3452020 1.6543304 1.6818224 1.7979829 1.7791573 2.8055474 1.8751365 1.6659828 1.7670631 1.9743332 1.3369526 1.7213093 1.8576347 1.5126863 1.8538534 2.1801733 1.6228377 1.8276454 1.6216076 1.5448970 1.3597735 1.7904330 1.6352990 1.4855380 1.5188068 1.4840474 1.6774813 1.7590525 1.4413410 1.4681702 2.1312311 1.9724316 1.9719218 1.9009952 1.8163574 2.0593995 2.0357818 2.0622640 1.9619480 1.9880547 1.9677277 2.2014932 2.0616778 2.0339277 1.9956259 1.9112043 2.0247886 1.8412334 1.8308565 1.9157527 1.8640930 1.9467580 2.1072350 2.0179939 2.4694867 2.0498890 2.1366179 1.9948378 2.1945165 1.8393878 2.2666634 2.1270039 2.3138832 2.0512817 2.3251549 2.0897759 1.8818601 1.9575786 2.6750637 2.2944491 2.0941659 2.1406064 2.1445559 2.2089523 2.2013223 2.2754541 1.9355144 2.1962928 2.0598356 2.5826656 1.8087024 1.8978440 2.3055713 1.7972434 2.8912689 2.2054652 2.0881424 2.3868236 2.2842881 2.2829442 1.9178578 2.1271859 2.0712147 1.8197793 1.8344485 2.0772151 1.9912940 2.3435173 2.1029463 2.3529636 2.1672093 2.3626989 2.5500209 2.3630467 2.1388019 2.1640224 2.1219328 1.8998764 2.0091578 2.2083945 2.2785338 2.2869420 2.2513637 2.1655281 2.1691097 2.2181983 2.1006669 2.0084839 2.0111827 1.9854671 1.9950292 1.9675041 2.0868064 1.9183498 2.0653114 2.0841560 2.1032532 1.9442423 2.1500961 1.7816742 2.0559412 1.9761973 2.1435449 1.9116563 1.8728022 1.9599636 2.0062392 1.9689937 1.9255121 2.1197823 2.3182136 2.2219880 1.9413564 1.9906620 2.1274490 2.4014888 2.3220884 1.9080082 1.8743347 2.1623733 2.1201310 2.0472794 2.0479855 2.2125229 2.4650066 2.1586764 3.9791288 2.5707311 2.6625059 2.7247225 2.7371544 2.1983492 3.9684752 2.5561738 2.3161892 2.7162582 2.4393821 3.1612943 3.7854077 2.1029788 3.1672530 4.0218070 3.5314726 3.7258395 3.4225231 3.5699823 3.3561818 3.8211065 1.9200638 3.3851777 3.8166745 1.9076490 3.4346605 3.8174855 3.4588859 2.8153889 2.3832396 3.4654774 3.5517137 3.6075456 3.9276059 3.6328298 2.4377258 3.1224945 3.8314042 3.3215886 3.1569221 4.1230477 3.3827437 3.3928839 3.6545518 3.3223816 2.8574874 3.1607677 3.2113297 3.0541036 2.8742129 4.2348880 3.6381959 3.1082405 1.7854668 1.8943284 1.8760129 1.9823212 1.8124310 1.9349985 1.7691023 1.9321858 2.0601066 1.8734237 1.8347191 2.0518700 2.0307010 1.9456081 1.8394633 1.9307026 1.7680285 1.7199630 1.9268759 2.0322378 2.1163135 2.1185186 1.6975271 2.0508160 1.8597549 1.9991270 1.7214734 1.8799146 1.9499109 2.0864644 1.6568651 1.9374516 1.9444359 1.7538401 1.6879657 2.0768927 2.2063158 1.9926136 2.0007448 2.0152118 1.9634790 1.8220821 2.2993761 1.7762804 2.0630021 2.1768448 2.0314247 2.0992205 1.7164491 2.0149073 2.1287390 2.1258159 1.8121178 1.9805196 2.3175698 1.4088744 2.3971683 1.8224193 1.7038984 1.5540781 1.4913374 1.9690510 1.7698660 1.6685728 1.6157875 1.5701429 1.5952665 1.3616875 1.5225336 2.2124268 1.6361927 2.0900607 1.8104268 2.3358828 2.6384658 2.0464247 1.9346499 2.1327368 1.3493207 1.9251827 2.0904755 2.0732439 1.6508083 1.7864349 1.5429028 1.8715625 1.6495429 1.7530975 1.9042752 1.5891014 1.5738274 1.9412624 1.7261280 1.7317121 1.7543131 1.8237474 1.7665238 1.6740585 1.8763776 1.6603076 1.9281226 2.0098098 2.0264976 1.9182422 1.8420603 1.7279422 1.9009801 1.9841533 1.9975023 1.8859535 1.8162958 1.8955701 1.8247160 1.9973585 2.1494353 1.9285239 2.0028510 2.0559757 2.0769591 2.5907596 2.4078188 2.2454222 2.3624011 1.3455301 1.2394219 2.2340841 2.4433834 1.4877586 0.9745896 1.3376707 1.5519513 1.3642196 1.4463945 1.7780040 1.4753689 2.4034402 1.5377436 1.4952699 1.8130726 1.7589763 1.9125001 1.6412429 2.0845915 1.5453697 1.9928894 2.0022291 1.7893421 1.9008640 2.5810343 1.8778092 1.7321657 1.7415452 2.1122403 1.5810035 2.1555269 2.2438880 2.3205982 2.0972441 1.5224848 2.0468311 1.9854576 2.3192365 2.3245836 2.1937084 1.8001995 2.2747691 2.2448706 2.0487083 2.1146080 1.7369134 2.4721948 2.1146080 2.3914479 2.4719178 2.3349914 2.3268007 2.5015438 2.3527639 2.2305412 2.4911980 2.3053349 2.4530208 2.1632217 2.3768133 2.4133642 2.6054627 2.3131916 2.3477382 2.2629593 2.3054029 2.2954493 2.2817144 2.1830715 2.3487501 2.4135867 2.2710727 2.2314351 2.4398293 2.2128392 2.3358111 2.4479929 2.4558350 2.2698927 2.2236264 2.1510229 2.5771564 2.4423705 2.3094571 2.3604783 2.3918426 2.9594123 3.1672909 2.1075656 2.2849629 2.9123331 3.4498956 2.5770353 2.2744110 3.2353923 4.1274850 1.9737558 1.8488261 1.7821277 1.8890694 1.7922258 1.8509232 1.7861214 1.7094162 2.0409836 1.8084432 1.7867444 1.6846142 2.1262143 1.7414577 1.7860272 1.6928961 1.8483096 1.7629566 1.9335682 1.8728343 1.6062350 2.0085897 1.8475712 2.3692149 1.9287981 1.8277626 1.6868473 1.9022765 1.9701072 2.1755159 1.8621226 1.9873381 1.9895637 2.1874872 1.8537701 2.4836449 1.3820817 1.2140887 1.7683302 1.4129078 1.3959579 1.3159109 1.3620228 1.4993761 1.5233305 1.6648374 1.5317705 1.8474782 1.7866191 0.7304908 1.5731739 1.8948170 1.6317233 1.6262283 2.2068323 1.8478613 1.8312423 1.8615303 1.8002793 1.7456985 1.7841644 1.4002560 1.7379368 1.7836430 1.5938799 2.0762443 2.0691423 1.4858433 1.1813328 1.6498687 1.3517391 1.8109139 1.6546402 1.6784762 1.7670600 1.6313057 1.4241480 1.7081773 1.2780357 1.5920152 1.4222549 1.8735130 1.9370758 1.7367898 1.6011991 1.6820796 1.3962936 1.6590537 2.2996186 1.9341438 2.0354412 2.0677682 2.6057026 2.1363665 2.0087276 1.9688645 1.9778252 1.9412164 2.2655128 2.4719451 2.1707649 2.0833129 1.9767583 2.2726274 2.0581109 1.9921997 2.0283538 1.9518299 2.0052165 2.1161789 1.9179858 2.0647289 1.9645018 2.0025143 2.3927837 2.0452242 1.8190456 2.1227526 2.0492154 2.4051388 2.1027068 2.0629782 2.0828944 1.9914443 2.3353644 2.1418352 2.3050522 2.2015222 2.0876464 2.2841439 2.2710543 2.0501249 2.4972587 1.5446713 1.5202227 1.6245802 1.7578885 1.5775253 1.7574392 1.5860168 1.4508027 1.4267891 2.0212453 1.4143187 1.6186533 1.5771736 1.5629318 1.8909490 1.7241686 1.8800555 1.5195290 1.5933127 1.8297702 2.2738605 2.0542323 2.4310816 1.7176146 2.6860134 1.7213678 1.6342337 1.6246124 1.8637600 1.7020205 1.8717374 2.2432994 2.0118155 1.7483854 1.8117876 1.7113816 1.9601986 1.6968011 2.1523193 1.6922257 1.9004654 1.8610780 1.8783840 2.0347394 1.8991223 1.9555436 1.8895315 1.8603730 2.0096943 1.9622491 2.0449883 1.9318700 2.0081167 1.9613998 2.1292006 1.5072514 1.6944694 1.8441265 1.6543065 2.3185175 1.5718683 2.2927424 2.6053444 2.2584376 1.9577654 3.4869491 2.0652018 2.1301988 2.2306333 3.0189576 1.9848011 2.3841925 3.6524540 3.6748284 1.8565301 2.0025554 1.9717364 2.0782502 1.8479126 1.8958321 2.0430166 1.9073717 1.8844057 1.9533891 1.9631170 1.9694580 1.8226607 1.9322306 1.8800676 2.0548623 1.8789343 2.0669923 1.7623970 2.0179269 1.8593621 1.8176076 1.9033450 2.1827991 1.9571402 1.9020462 1.9133938 2.1966023 1.7584512 2.1717453 2.1553511 2.2327248 2.0342591 1.9629946 2.0458317 2.0880099 2.1006596 1.8601213 1.9868044 2.0399068 1.7841134 1.9127453 2.6857058 2.0021559 1.8386642 1.9470533 2.4587818 2.2490044 4.7724546 1.7545119 1.8013836 1.6830886 1.7492237 4.6996068 1.9525547 1.9647320 1.7904985 1.7959576 2.0750119 3.4864526 1.8379356 1.9892121 1.9081233 2.1462559 2.0989623 1.9761536 1.5906066 1.9809485 2.4749747 2.4345560 1.6414053 2.4278187 1.4784889 1.7109791 2.3182953 2.4420038 1.4282988 2.4873083 2.4288449 2.4655998 1.7455757 2.1424576 2.3927999 2.3933772 1.4880425 2.3773757 2.3967657 2.3866579 2.2007707 2.9539317 1.3867751 2.1202521 2.0154799 2.0087728 1.8865361 1.9677609 1.8360061 1.9898543 2.2291128 1.9201346 1.9218406 1.8298073 1.9184096 1.7573877 1.8698204 2.0538693 1.8629043 1.6877513 1.8014339 2.2882374 2.2396103 1.8293984 1.9393044 1.9751900 1.8740760 2.1221050 2.3758351 2.3066610 2.1169570 1.8854660 1.8807324 2.1248818 1.9656652 2.0619257 2.1309895 2.0628225 2.2221672 2.2343299 2.4563587 2.0009177 2.4155662 2.0222780 2.4603750 2.0300247 2.1070645 2.8810304 2.1461198 1.8238819 3.1679178 1.8287642 1.9143538 1.4993805 1.9200369 1.8405566 2.4009709 1.7777673 1.8285884 1.6767434 2.5138080 2.1196521 1.7443290 1.9613338 2.0746828 1.6418146 1.9198177 2.0850871 1.9880955 2.0905100 1.9813014 2.0918755 1.6983945 2.0113972 2.0055695 1.2323087 1.9426187 2.2856989 2.0385181 2.5517829 1.7994677 1.7558562 1.7726260 2.2092624 2.1631473 1.9558304 2.3053016 2.1264062 2.1872145 2.4356466 2.7498236 2.4231975 2.4653133 2.5263418 2.2009773 1.9158863 1.9179533 1.9131426 1.9631126 2.3004756 1.8462237 1.7912195 2.0744611 2.0276368 1.9220508 2.2113302 2.0312135 1.9544398 1.9181711 2.0792038 1.9677488 1.8425344 2.0742668 1.9015552 2.1420136 1.9632376 1.9812168 1.9733468 2.1160083 2.1308542 2.1637775 1.9094310 2.1469652 1.9612836 1.8281957 2.0852371 2.0897936 1.9676479 2.2900740 2.2610639 2.1894861 1.5689266 1.6038376 2.3920527 2.3823141 1.3821988 2.4700595 1.5808211 1.4367322 1.9339902 1.4858362 1.5171951 1.3649355 1.6799697 1.6561600 2.0462734 1.5667521 2.7108147 1.9788274 1.8569323 1.6953642 3.0089490 2.1719764 1.7090714 1.7395486 1.5673576 1.4669755 2.1672705 1.5475027 2.1490868 1.8650986 2.2920094 1.7672801 1.5704900 1.8491437 2.3446405 1.9205781 1.6842334 1.6626953 1.8876431 2.1894526 1.5011886 1.9491358 2.9661569 1.7268065 1.7695591 1.9839246 2.2210434 1.8755690 1.7795271 2.1305425 1.5430387 1.3675453 1.3611700 1.5030086 1.4912126 1.4607920 1.4749214 1.5265703 1.4616248 1.6550224 1.5441732 1.4854116 1.4783582 1.5905128 1.4153201 1.2778077 1.7496523 1.5253701 1.5919760 1.6371544 1.4360979 1.4474411 1.2685606 1.3581128 1.5748443 1.8199793 1.4769929 1.3967220 1.6219978 1.7651073 1.5380269 1.4548143 1.5309338 1.4675190 1.8088552 1.7353228 1.4212324 1.8790921 1.6451804 1.8821346 0.4571624 0.4049447 0.4415311 1.8666985 0.0000000 0.4477706 1.4275530 0.5155905 0.6993627 0.6701647 0.6606820 0.4941945 0.6120855 0.6169057 0.6410275 1.5777418 0.7634834 0.6400545 0.7004563 1.4786817 1.9115773 0.8968612 0.6149832 0.9429457 0.6128145 0.7066442 0.8370447 1.7305097 1.4090266 1.0232222 1.6796438 1.6669620 1.7081825 0.6085357 1.7733469 1.5665019 1.0705770 0.8773143 1.7491949 1.7337369 1.6832649 1.7267162 1.7807133 1.7645055 2.0368508 1.7790832 1.8657452 2.1158599 1.9892481 1.5632950 1.8973375 1.9172007 2.1582018 2.0050472 1.5598413 1.5531676 2.8055852 3.4561258 1.6709036 1.3572548 1.6813540 1.5476616 2.0111767 1.8846702 2.2167322 2.0054100 2.0246407 1.9184392 2.0211933 2.6744668 2.4126473 1.8981669 2.5049632 1.9814245 2.0372385 1.8271450 2.5737124 6.3302788 2.2739862 2.0002773 2.3070918 1.9491502 2.4592176 2.3412216 2.2829834 2.3210874 1.6961575 2.0801935 2.1084100 2.1218732 2.7066140 2.1233607 2.1526570 2.1252730 1.9245918 2.3419217 2.5231921 1.8945033 1.7785142 4.1182847 5.2025636 6.3967497 3.9350069 2.8427875 6.1175376 4.5030488 3.7167601 2.2672749 2.4654441 5.2360745 3.0939054 4.4834946 3.6811726 8.9999987 3.8999595 1.3557773 4.5250684 6.1723640 3.3919283 3.4195262 4.1138461 3.8477559 6.2714050 3.3684312 2.7576166 3.6766011 3.6691478 4.6007293 3.9783837 3.9970461 3.3984023 1.7311418 1.9155027 1.8428085 1.9662624 1.8625921 2.0231953 2.1426699 1.9197779 1.7748459 1.6801803 1.7345142 2.0997664 1.8484382 1.9180341 1.9361757 1.6596977 1.8782673 2.2179197 1.9453681 1.7316721 1.9159700 1.9593266 2.1048410 1.9166132 1.8819644 1.9580480 1.8739780 1.8545789 1.9055049 1.8888617 1.8651290 2.1589759 2.1455904 1.9805722 1.9625567 1.8536545 1.8347813 4.8054466 2.0755373 1.7901753 2.0314153 2.1093342 2.1188789 2.0902155 2.0059482 2.0072269 1.9591879 1.9684481 1.9314307 2.1107745 2.1838934 4.0676678 2.2490078 2.4590730 3.9750015 4.0364886 4.6183614 3.8608743 4.1878177 4.3169983 3.9671828 4.1580939 4.9406301 4.1345510 4.3750709 4.5538767 3.8303310 4.2945550 4.6296000 4.5904871 4.0361813 4.6926770 4.2595761 4.3195545 4.6112928 5.0246941 2.1764947 2.2548032 2.1171788 2.0389617 2.2838935 1.9846388 2.2899229 2.0863728 2.2619518 2.3148315 2.2688498 2.3783095 2.1289654 2.0311102 2.1248044 2.0914685 2.3847658 2.1340975 2.3188433 2.1100546 2.4584620 2.3077759 2.2954386 2.2349831 2.6809425 2.6114203 2.7458880 2.2566953 2.3838601 2.2380877 2.4216207 2.4073448 2.3914997 2.6223253 2.2981393 2.2744461 2.6750196 2.1311861 2.0943645 2.5880136 2.3991018 2.4822922 2.2393918 2.5561659 2.4186244 2.0856105 2.3956124 2.6330308 2.7135827 2.3066936 2.5872292 2.0689513 2.7700899 3.1105686 2.5297247 2.4566484 2.6187310 2.4676757 2.1021015 2.4654935 2.5277611 1.9466944 2.9358930 2.7404262 2.1653937 3.1747783 3.0675550 2.1293540 2.0545272 3.1279305 2.7243909 1.7858982 2.6547200 3.4740200 2.3284475 2.4872024 2.2673646 3.1139627 3.1494938 3.0465937 3.8452487 2.6388409 2.5854316 2.5831736 2.3388887 2.5100516 2.3070809 2.7522453 2.4386402 2.4071430 2.5548076 2.2162419 2.0705368 2.3417035 2.0421954 2.1564750 3.1252341 2.1993226 2.2580485 2.0035773 2.3211090 2.6014626 2.1834327 2.5063075 2.2714106 2.5458391 2.0194864 2.3851211 2.2901655 2.5074756 1.9235048 2.6478305 2.5110371 2.5321030 2.7546093 2.4660695 2.3216433 1.9264822 2.3005998 2.0778377 2.0115147 2.8141422 2.6325263 2.7827106 2.6039830 2.1970056 2.5684208 2.4772496 1.6269103 2.7494652 1.7665700 2.6319053 2.6826071 3.0768592 2.9305375 3.7437485 2.5811739 2.6271452 2.4247731 2.0878364 2.4658388 2.1368197 3.3332361 2.5503500 2.5223405 2.4282978 3.6681425 2.8522285 2.6251594 2.3921039 4.9884485 3.4718297 2.7519906 4.0898164 4.4794197 2.8304419 4.6853396 3.9981751 2.8600363 3.7371560 2.4981904 2.7436908 3.1165856 4.0219959 3.1407639 4.1980299 1.7186853 3.5852895 2.4105312 2.5164485 5.0118724 4.1496983 3.9387973 4.2448543 2.2507016 2.2837236 2.1165638 2.1682596 2.2595145 2.3566765 2.4331435 2.1479820 2.2470155 2.4711980 2.3088265 2.5638011 2.6403615 2.3942434 2.2607215 2.3674842 2.0374504 2.3905072 2.2132421 2.5799503 2.2811208 2.3358165 2.6494988 2.1721837 2.4084214 2.7107503 2.4583231 1.9366078 2.3289617 3.0745331 2.9167562 2.7694515 2.3438353 2.3943815 2.9492485 2.9803143 2.4134484 2.8298385 2.4907904 2.6054413 2.5349649 2.7239607 2.8076075 2.4881020 1.9709435 2.7370504 2.9519598 3.0110605 2.8278187 2.0893063 2.6625943 2.4445760 2.0857709 2.0682363 1.9931038 2.0244001 3.3901427 1.8141514 3.1019514 1.8763574 1.9820304 1.5273792 3.3334389 2.7058717 2.5928244 2.8023931 2.3367161 2.6632869 2.6221896 2.3753047 2.3909720 2.5007007 3.0697033 1.5825894 3.8224388 2.4343338 2.5701176 2.2818141 2.7157033 3.4458754 2.0475938 1.8650827 2.0330182 1.8313077 1.6411991 1.7874015 1.6930868 1.8127781 2.0474736 1.9777963 2.0758677 1.8853723 1.8571369 1.9141966 1.7882221 1.8878651 2.0783258 1.9780892 1.6145290 1.7987594 2.0899263 1.8970538 2.1192597 1.8346807 2.1813833 2.0427419 1.9824092 2.2037483 1.9541030 1.9422334 2.1541370 2.0732855 2.3039644 2.1321684 1.9836407 2.3202578 1.9122199 1.8294686 2.0160897 2.4410728 2.3956605 1.9425644 2.3108740 2.0576918 2.2505301 1.9225895 2.3281212 2.2694141 2.3464761 2.6203282 3.1032329 2.6325947 2.4137823 3.4963051 1.8300372 2.5912183 2.7162390 2.7599489 2.8820641 2.7518445 2.1749964 2.1906454 2.0869264 2.3043939 2.3267019 2.1066903 2.2691041 2.1671302 2.1062057 2.1207146 2.3670034 2.0967376 2.2522994 2.0529757 2.2459818 2.0763907 2.1623415 1.9186490 2.2999343 2.2668876 2.0979568 2.0882367 2.1731896 2.4892434 2.3017405 2.2959846 2.2832658 2.2763389 2.2563448 2.5989637 2.2234979 2.4253548 2.3349127 2.2894647 2.3929731 2.6979196 2.2362170 2.3256333 2.2421218 2.6826719 2.3437765 2.5192887 2.0834199 2.3216610 2.1970746 2.1798773 2.3083980 2.3378187 2.1188203 2.5169050 2.4975339 2.2547652 2.2265699 2.6162352 2.1742731 2.1679285 2.4815783 2.2798770 2.2271457 3.3782863 2.0015927 2.2963636 2.3207936 2.5912111 2.5879051 2.1667340 2.2068014 2.3485059 2.2060228 2.2293917 2.4525108 2.3434922 2.2212423 2.5330308 2.1098718 2.4701781 2.1674018 2.4115481 3.0480756 2.6980046 2.2648964 2.4703438 2.1993926 2.7993112 2.2895656 2.5032309 1.9730464 2.1101242 2.6257763 2.9165822 1.9217261 2.1779520 1.8842310 2.1789863 2.0057991 2.1883834 2.0791509 1.8061962 1.7232275 1.9988749 2.0175658 2.0062757 2.2839054 1.9041961 2.0601626 2.1384822 2.1549945 1.8032392 2.2121162 2.5900434 2.1942448 2.1276824 2.2373047 2.4749186 2.1776485 1.7898836 1.7839013 2.3848271 2.1451836 2.0035059 2.1945802 2.2427722 2.4285792 2.4304829 2.5773770 2.6567513 2.8074799 3.1077082 1.7305767 2.6996890 2.6858603 2.7167967 1.8586560 1.7090348 1.9663015 2.0017853 2.9813570 2.3707185 2.5167748 2.9769235 2.3434260 2.4629798 2.5965180 3.2707355 2.8259904 2.8324684 2.3898177 2.8377412 2.9724326 2.3215435 2.2081742 2.2906278 3.0517924 2.3997765 1.9170706 3.0573056 1.3977775 3.4728201 2.5104078 2.5414588 2.8304293 3.1522180 2.7505673 2.2598032 1.3928257 2.9088912 2.7865251 2.4020043 2.8254940 3.2182227 2.6535152 1.7417455 2.9267602 3.4123018 3.6840371 3.0097393 2.4273062 2.9035125 3.8957305 2.6699293 3.0909735 3.4016195 2.6797119 2.8651400 1.7056573 1.6251355 1.8911712 2.0164833 1.6714247 1.6746639 1.7178454 1.7442405 1.7474806 1.6484063 1.9459495 1.7648825 1.7460963 1.8340940 1.8423343 1.5700199 1.5443755 1.8623440 1.7412403 1.7597592 1.6660204 2.0327588 1.6945596 1.9339564 1.7806058 1.6267141 1.9071599 1.9909984 2.0073838 2.1564577 1.8586880 1.9767547 2.1000335 1.7946445 2.0664135 2.0900465 1.8490765 1.7186788 3.5806670 1.9227130 2.1779507 4.0225833 3.7414609 3.6795965 3.5231576 3.7229845 3.4786116 2.6054603 3.8207248 1.9170299 3.4650421 3.5814786 3.5648518 3.4506752 3.5053816 4.0189562 3.7446762 3.5596219 3.6120591 2.2408332 4.1619656 3.6214832 3.6130638 4.1200047 3.4605046 3.6533099 3.5830374 3.7365274 3.6608881 2.6140265 2.4062883 3.7579590 2.0315022 4.3571857 2.0222586 2.3929578 4.3397003 3.6709748 3.7704312 4.0466267 2.3564241 2.7045905 2.3877870 2.7650484 2.0918563 3.8289283 2.4841278 2.4314899 2.4833509 2.2683658 2.4300649 2.4206662 2.2909429 2.1020440 2.1047998 2.0757460 2.2200048 2.1335478 2.2294001 2.3165790 2.2111207 2.2111983 2.0988257 2.2004565 2.1527972 2.1332932 2.1111399 2.1830291 2.0560591 2.1891907 2.0445906 2.1519841 2.0021801 2.5451273 2.0333754 2.2636665 2.4859451 2.3914868 2.2477208 2.2771555 2.0024951 2.1967742 2.1865896 2.2633437 2.1874715 2.0284045 2.3070208 2.4309178 2.2379556 2.2223319 2.4744911 2.3316754 2.3421491 2.2627519 2.4173481 2.1900532 2.5211388 2.6992537 2.1400673 2.6820259 1.9872783 3.3645576 2.9357160 2.7224319 2.7218256 2.8129865 2.7826239 2.6753149 2.8763299 2.5489493 2.7533184 2.7843797 2.9182195 2.4988415 2.8512830 2.5634274 2.6104831 2.6095173 3.1251585 2.3853574 2.6504091 2.5330133 2.8667810 2.7755358 2.8710255 2.6051633 2.9209220 2.6717327 2.5119490 2.5486028 2.5568675 2.6763669 2.9555010 2.8133533 3.0272811 2.8492280 2.6961619 2.6727672 2.5932158 2.7309498 2.9418984 2.7298683 2.6235912 3.0379721 2.8448313 2.4321653 2.9931695 2.8281613 2.6479589 2.7471128 3.1354153 2.5783014 2.4886752 3.1654490 3.1840523 2.4948444 2.6787823 2.3447314 2.9253087 2.8782264 2.5917054 2.4246986 3.6090489 2.7299722 2.6608163 3.1124689 2.5480880 2.4890645 2.8690818 2.5925072 2.8572739 2.4465243 2.4744390 2.5725451 2.5792496 2.4692754 2.8836924 2.6690406 2.3198194 2.9619390 2.5814301 2.4347120 2.6830035 1.9635779 1.8713848 1.7932853 1.7954377 1.7407639 1.8863974 1.9407880 2.1086162 2.0160694 1.8059392 2.0241702 2.0490149 2.0785674 1.9527476 1.7830987 2.0344523 2.1218482 1.9877800 2.0311555 2.0915535 2.2281357 2.1091865 2.1419648 2.3299917 2.2869904 2.1982076 2.0979257 2.2039132 3.8755986 2.1276473 2.5197074 2.4269545 2.0236396 3.5289927 1.8236179 1.9906371 2.2000931 1.6104345 2.2133822 1.9197867 2.1929060 1.7814554 1.6926339 2.9739115 3.9347367 4.4306484 1.8210387 3.7206431 3.0618439 3.8892704 2.9574327 4.5972139 3.4226775 5.0672068 3.6721388 4.4040804 3.8550769 4.7336417 4.6501704 2.2031207 1.9115502 3.6043465 3.6447207 3.6215712 3.4151736 3.7171309 3.1963343 3.7720271 2.9910772 4.0920868 3.6618677 3.6859730 4.0783096 4.6845729 3.7412905 3.8360956 3.7865383 3.5887636 3.4103171 4.2968612 4.9602067 4.8313868 5.3333898 4.4702697 4.6701881 2.5765569 2.9572119 2.5608011 3.0507924 2.5990666 2.9008050 2.5145181 2.9706645 2.7446318 2.4543092 2.5509899 3.0363065 2.9942647 2.5618912 2.9674301 3.0462484 2.5722338 3.0856464 2.8372054 2.7652067 2.5390790 2.9029670 2.8461441 2.8166801 2.9030440 2.3495021 3.0287787 2.5594278 2.9102907 2.5617014 2.9072579 2.7655199 2.6388242 2.9956006 2.5588585 3.6800958 3.1514171 2.7716662 2.6973457 2.3510343 2.9120947 2.9196870 3.1745689 2.5242960 3.0093572 4.4240405 4.5313668 3.5625727 3.5813998 2.5276316 2.6199494 3.1695924 3.0475733 5.5102840 3.7374321 4.2052830 2.3222899 2.2717929 2.3497454 2.1797160 2.2408082 2.4012885 2.3773150 2.5293539 2.1458209 2.5919186 2.3315750 2.4015728 2.8953963 2.7027147 2.5355078 2.4514757 2.5882409 2.7478278 2.2526103 2.6684759 2.5888707 2.7294555 2.6130585 2.5422030 2.3915956 2.4901716 2.6699246 2.5873597 2.6272563 2.2452922 2.6312560 2.4362133 2.4551118 2.2808288 2.2755193 2.5653810 2.3727724 3.2365869 2.9699316 2.5433758 3.2543448 2.8402536 2.3796400 2.9110679 2.0099408 2.7545031 2.5748364 2.0940740 4.8132524 3.6844120 3.2001601 2.0753472 1.9634990 2.6747868 1.8099187 1.8307450 1.9053706 1.8206001 2.0069147 1.9248469 1.9993354 1.8092108 1.9818086 1.7879892 2.0234444 1.8832758 2.0091731 1.9714632 2.0063029 1.9903818 1.8233019 2.7990436 1.8594450 1.9869659 1.8854205 1.9405496 2.0303548 2.0555419 1.9199634 3.4358912 3.4358912 3.5053074 3.5053074 3.4977276 3.4689945 3.8731600 3.5680941 3.7763427 3.8087144 3.3765988 3.3341090 3.3341090 3.4033173 3.8986436 3.0783433 3.9174948 3.1960563 3.1960563 2.8726309 2.8726309 3.7134243 3.6763317 3.6791234 3.6791234 3.1775495 2.5933154 4.1010892 4.1010892 3.5855176 3.5855176 3.8545522 3.8545522 3.2712171 4.1978824 4.5884775 2.1076387 1.6537488 2.2199707 2.4377985 2.2952966 
SPIPUN005430_KOG0316                                                                                                                                   2.4428435 2.2650913 2.5031968 2.1498428 1.7939314 1.7990679 2.4567214 1.9042459 1.8503910 2.2221023 1.4269685 2.0036075 2.1803337 2.7293594 2.2993040 1.9873175 1.5637970 1.4509023 1.2174024 2.1042394 1.4328451 2.1011583 2.4889182 1.4517913 2.2713355 1.6926722 2.5967150 1.7728539 2.2610099 2.4325333 1.8968536 1.7434952 2.0979716 1.5251488 1.8051556 1.9877407 2.4645926 1.5414790 2.2019877 1.9880077 2.1064551 1.7879394 1.9444799 1.8820410 2.0596732 2.1377328 1.7629266 1.2730305 1.6444911 1.8477461 1.6014181 1.5271956 1.9808781 2.4269934 1.9041266 2.1633201 2.1773536 1.8517166 2.0782461 1.9992762 1.9547412 1.5077989 2.5167337 1.4183239 2.2206938 1.6442294 1.8411803 2.1075248 2.2408315 1.9338762 1.9091799 2.2283964 1.9053729 2.2189683 1.9986580 2.4137381 1.7834184 2.1639521 2.2084179 1.7786397 2.1308369 1.8318023 2.1701076 2.5748505 2.4536985 1.2626747 1.6333892 1.6432491 1.6949240 1.9219697 2.2251970 1.9777442 2.0302876 2.0007244 1.9991749 1.9338953 1.8555864 1.8238349 1.8536374 1.8418456 2.0694431 2.1683351 1.9965017 1.7932769 1.8120984 1.9941775 1.8668596 1.8799994 1.8994833 1.9284613 1.8971278 1.8372793 2.0727963 2.0091561 1.9315609 1.7361591 1.9746110 1.7570316 2.0145834 1.9461342 1.9647885 2.1467636 2.0860149 2.0818138 2.0156417 1.9501891 2.1238982 2.0042361 2.1813982 1.8791158 2.4998400 2.5940090 2.1944144 2.4715881 2.4882728 1.7229854 1.6570045 1.4592180 1.6469085 1.5998229 1.5904806 1.6467274 1.7472212 1.6052362 1.7349175 2.3151552 1.5076949 1.5207949 1.6682527 1.3172082 1.7116710 1.7955897 1.7213773 1.7407341 2.7206945 1.7076956 1.7117016 1.7494701 1.7447261 1.4457026 1.7002825 1.6601687 1.5713239 1.8931495 2.1770064 1.6380810 1.7475812 1.4357425 1.5827225 1.3633341 1.7383062 1.7049079 1.5432359 1.5495383 1.6205149 1.6252070 1.6827893 1.5277788 1.4687133 2.1280280 2.1226159 2.0113703 2.0446532 1.9713485 2.0432445 1.9979177 2.1961015 2.0620354 1.9863601 2.1534395 2.1407251 2.0459266 2.0517963 2.1684983 1.9193534 2.1277111 1.9414780 1.9817972 2.0991562 1.8596248 2.0497827 2.2458000 2.0352486 2.3769566 2.1079373 2.2204988 2.1416852 2.2357118 2.0957903 2.4554270 2.2689476 2.4456188 2.1945183 2.5933464 2.1690059 2.0351593 1.9942176 2.6049457 2.3740451 1.9641938 2.2099154 2.1024149 2.1495475 2.2595455 2.0333410 1.9033465 2.1382769 2.0746006 2.5914948 1.8639556 1.9341311 2.0073567 1.8375603 2.8079200 2.0073590 1.8364715 2.4522597 2.1366322 2.4042043 1.9349167 1.9378391 2.0311145 1.9148276 1.9840181 2.0425552 1.9806077 2.1216796 1.9640499 2.2273574 2.2870908 2.1713363 2.5053418 2.0894898 1.8927446 2.1992413 2.0659529 1.8325653 2.0943874 2.1325963 2.2250362 2.1046722 1.9732161 2.1057631 2.1587587 2.1714870 2.2170137 1.9420876 1.8498611 1.8596657 1.8280040 1.8675499 1.9946286 1.9269615 1.9932257 1.9073593 1.9702351 1.8023284 2.1454405 1.8468499 2.0381167 1.7185845 1.9437160 1.8861224 1.7493930 1.9302211 1.8947192 1.8753977 1.9909347 1.8600870 2.1771216 2.0875286 1.7707808 1.9864089 2.1328685 2.2250985 2.1761403 1.7947409 1.9450954 2.1478335 2.0314986 1.8702784 1.8689180 2.0213659 2.4716456 1.9536890 3.9342077 2.3801375 2.4931029 2.7844409 2.6036848 2.0181428 4.0725834 2.1875909 2.1808152 2.9442705 2.5912568 2.8689716 3.6817149 2.4127417 3.4293886 4.7025321 3.6852433 3.5687038 3.0750043 3.1768404 3.1580726 3.6018680 2.1197824 3.4759713 3.7390210 2.0362938 3.3426875 3.6496457 3.5222565 2.8641064 2.6103184 3.6999253 3.4884898 3.6314400 3.8959650 3.5664545 2.4210817 3.3319785 4.0199642 3.1191278 3.2286061 4.2321118 3.3395860 3.1779181 3.6240458 3.8909905 2.7597814 3.3866073 3.2025962 3.1580707 2.7515890 4.2856022 3.8256349 3.4682948 1.6197447 1.8530480 1.7805659 1.8511690 1.7793697 1.7496706 1.7452096 1.8782775 1.9610638 1.7539212 1.8160209 1.9531667 1.8827956 1.7882266 1.7570018 1.8794041 1.8200476 1.6460329 1.7917555 1.6916690 1.9278977 1.9507734 1.6939742 1.9376555 1.8135378 1.9473818 1.6727103 1.9215019 1.9190010 1.8381914 1.6567503 1.7474893 1.8055543 1.7124699 1.6106199 1.9892590 1.9470507 1.9088206 1.9328426 1.8639195 2.0098208 1.7416979 2.1824977 1.7959152 1.9864154 2.0541611 1.8672895 1.8917348 1.5967987 1.6793663 2.1090801 2.0483231 1.6521445 1.8972306 2.1862187 1.3972991 2.2653288 1.6157196 1.6594199 1.4428248 1.7151770 1.8819815 1.5904769 1.6594600 1.6151711 1.5675592 1.5612596 1.3402130 1.3315767 2.2076721 1.6867650 1.8855047 1.8973572 2.4228922 2.5199105 1.8361155 2.0025711 1.9323950 1.4301228 1.8727411 2.0217611 1.9241325 1.6198239 1.7120613 1.4764912 1.8185623 1.6417176 1.6138410 1.9561213 1.4925359 1.5540930 2.0008683 1.7166038 1.7203191 1.6762056 1.7237456 1.7524638 1.6182279 1.8438825 1.6884023 1.9105245 1.7431797 2.0055764 1.7829323 1.7893804 1.5638696 1.9805892 1.9311177 1.9235896 1.9973985 1.9413232 1.9974096 1.7552606 1.9876626 2.1208331 1.9725860 1.7992229 1.8503683 2.0410308 2.4657816 2.3272726 2.2196476 2.5150337 1.2388817 1.2436634 2.0714902 2.4093845 1.4436692 0.8655590 1.2827830 1.6132579 1.3911108 1.3552266 1.7941384 1.4463502 2.3292577 1.6231853 1.5150580 1.7580947 1.8213406 1.7769157 1.6457220 1.8354266 1.5192303 1.8116737 1.9038377 1.7417372 1.8518647 2.7423995 1.6869470 1.6802830 1.8508073 2.0209686 1.6116375 1.9778509 2.1866657 2.4154030 1.9796596 1.4976127 2.0774998 1.7478031 2.2538939 2.1705003 2.4127360 1.9370258 2.2576500 2.2196193 2.0457576 2.0567454 1.5265005 2.6056874 2.0567454 2.4172065 2.6297799 2.4509966 2.5111870 2.6716060 2.5482651 2.3119774 2.7831704 2.5295593 2.6249076 2.4590400 2.5292733 2.6886186 2.8338443 2.4621622 2.7065799 2.2764837 2.6385751 2.5507871 2.2875066 2.2205829 2.4864813 2.6913987 2.5316585 2.4125447 2.7931441 2.4672427 2.4536017 2.6529737 2.4961125 2.4051378 2.2188373 2.3001680 2.8419351 2.4182665 2.6907239 2.2786148 2.5024059 3.0425294 3.3153684 2.1202230 2.6483234 2.9383711 4.1871153 2.8499897 2.3254707 3.3659741 4.2459134 1.8315539 1.7497595 1.6395292 1.7318774 1.7127463 1.7354076 1.7730768 1.7160355 1.8620297 1.7165656 1.6019548 1.5447887 1.9235792 1.6748003 1.6996178 1.7011004 1.8352388 1.6900513 1.9052712 1.7214646 1.7319018 1.9104785 1.7252432 2.2701019 2.0200156 1.7633257 1.7450637 1.7929066 1.8306357 2.0748516 1.8088233 1.8823095 1.9613686 1.9642769 1.9089337 2.4232523 1.2456274 1.1992393 1.7762713 1.3429920 1.4542351 1.2175502 1.3159449 1.4159330 1.3825639 1.5518918 1.5451184 1.7161267 1.7656852 0.7749645 1.5995168 1.6829451 1.6903358 1.5589197 2.1306004 1.7205431 1.7550415 1.6864011 1.6556529 1.7004407 1.6648977 1.4441921 1.6703845 1.6803262 1.4961394 1.9186935 1.9816216 1.5975651 1.1585398 1.5320482 1.4072984 1.7982325 1.4489219 1.8301668 1.6018254 1.5360101 1.4774818 1.6408962 1.4146933 1.6394582 1.5350432 1.7735650 2.0586629 1.6553492 1.6117531 1.7167460 1.3452929 1.5560325 2.2528485 2.0153860 1.9442824 2.0044336 2.5399649 2.1229181 1.9782724 1.9265180 2.0745966 1.9746210 2.2072302 2.2652920 2.1353335 1.9314927 2.0382780 2.2964251 2.1772442 1.8993570 2.0363845 2.0892930 1.9483844 2.0442099 1.9018460 2.0341273 1.9559013 2.0110000 2.3806929 2.1803255 1.8779355 2.2013354 2.3356867 2.2494736 2.1442432 2.0155626 2.0746426 2.0356736 2.4124595 2.0940798 2.2387890 2.1916490 2.1730464 2.2540185 2.4183154 2.2680881 2.4378227 1.5417937 1.4723303 1.5482812 1.7384120 1.5191435 1.6831431 1.5645884 1.5130055 1.3482389 2.2579492 1.2775858 1.5938818 1.5459001 1.4388783 1.7926326 1.7894897 1.8749231 1.5523717 1.6510341 1.9752130 2.4054069 2.1031472 2.2789931 1.7634741 2.3731536 1.6809067 1.5391129 1.5839980 1.7369409 1.6886085 1.8433207 2.3361729 2.4133790 1.8213297 1.7921205 1.7139600 1.8678411 2.0806959 2.1082480 1.7772599 2.2564871 1.7052462 1.6233920 1.9495983 1.8153633 1.8564233 1.9282470 1.6831091 2.0069507 1.8532593 1.8009726 1.9368918 2.2455386 1.8477033 2.3189551 1.7035013 1.8454062 1.8711870 1.5120096 2.3431688 1.6436495 2.5261895 2.5942568 2.2347302 2.0342572 3.3361582 2.4265118 2.0538871 2.2782998 2.9070151 2.0957336 2.0445263 3.8350142 3.1455925 1.8206207 1.9157604 2.0578327 1.9051215 1.9398943 1.9298449 1.8043135 1.9771375 1.7143865 1.9584544 1.8297252 1.8593496 1.7357413 1.8115837 1.7937329 2.0263969 1.8395976 2.1286876 1.7916011 1.9598991 1.7814119 1.7412589 1.8751026 2.2960835 1.8287978 1.7630978 1.9447306 1.9641933 1.7147512 2.2708596 2.1095034 2.1090316 1.8007256 2.0145178 2.0438304 2.1073841 2.1119043 1.8133507 1.7982982 1.9450971 1.7774150 1.9618525 2.1832557 1.9544877 1.8343558 1.9162433 2.1540804 1.9537107 4.6767406 1.7889305 1.7791780 1.5951936 1.9500366 3.9787984 1.9356270 2.1655406 1.7272546 1.7478610 1.9003823 3.4099236 2.0484241 2.0604090 2.1502028 2.2968928 2.1551059 2.0513940 1.5134970 1.7797343 2.4791889 2.4032618 1.8160066 2.4066403 1.5941216 1.7151792 2.0683527 2.2844466 1.5733535 2.1089489 2.4623097 2.3058822 1.8547993 2.0411436 2.4608741 2.4884719 1.5395027 2.3559139 2.3951671 2.2995878 2.3902853 2.9432090 1.4510044 1.8962997 1.9325492 1.7891968 1.8777341 1.8250090 1.7742773 1.8921175 2.0137158 1.9373108 2.0032306 1.8178507 1.7465806 1.8755791 1.9940989 1.9717121 1.8707117 1.7152324 1.9536824 2.2676469 2.1292136 1.7565733 1.8959115 1.9948721 1.7758873 2.1013279 2.2188094 2.3300367 2.0233999 1.8177153 1.8772647 1.8991363 2.0842760 2.0019951 2.1247848 2.0527222 2.0351610 2.0728361 2.2407545 1.8774739 2.4105852 2.0690795 2.4362245 2.1090681 2.1490070 2.3658531 2.3427177 1.7378916 2.9648617 1.7353901 1.9459151 1.4692932 1.9699652 1.9154953 2.1992737 1.8391663 1.7514047 1.7622156 2.4619492 1.9868250 2.0266995 1.9539848 2.2128313 1.4898984 1.8866843 1.9374241 2.0145732 1.9791926 1.9693480 2.0776655 1.7450194 2.0456227 1.8942817 1.3187406 1.9922853 2.2545165 2.1097477 2.5972507 1.6278134 1.7442772 1.7035416 2.1798939 1.8848606 2.3173277 2.3192805 2.1541491 2.4810010 2.2593479 2.4926095 1.9986650 2.1762700 2.5196703 2.1070135 1.7773106 1.8164237 1.8591424 1.8689755 1.9006766 1.8863449 1.6858425 2.0566612 1.9626516 1.9625245 1.9438022 1.8641065 1.8805962 1.8121646 1.9833542 1.9254447 1.7359773 1.9112877 1.8557270 1.9370557 1.8018223 1.8806082 1.8466593 1.9378578 1.8361388 2.0044036 1.8542864 2.0195003 1.8947997 1.6518783 1.9082609 2.0233083 1.9106640 2.1881823 2.2292244 2.1002294 1.4305972 1.6188233 2.3420079 2.4356836 1.5192977 2.5279267 1.5471932 1.5332820 1.8253577 1.5336892 1.4062256 1.3399890 1.5657991 1.4147226 2.0743186 1.5000653 2.6484326 1.8341768 1.9219403 1.6661707 2.6912054 1.9933152 1.6675036 1.6829279 1.5162209 1.4320957 2.1016456 1.6846665 1.9786175 1.9804344 2.3972792 1.6669669 1.6406468 1.6002113 2.3882799 1.9513178 1.6727903 1.6445309 1.7914495 2.2409232 1.5030408 1.8590252 2.7017158 1.8691552 1.5734194 2.0244409 2.3803852 1.8846772 1.7815721 1.9878278 1.6816979 1.3848374 1.5614954 1.6246944 1.5409796 1.5606821 1.5804828 1.4632616 1.6046924 1.6435526 1.6806081 1.5697860 1.4881822 1.8574830 1.4813410 1.3730250 1.7494067 1.5020452 1.6086317 1.7454314 1.6215053 1.5035712 1.4469084 1.5476724 1.6669291 1.8578727 1.5306304 1.5287697 1.7615042 1.8974679 1.5310043 1.5089345 1.5712204 1.6227267 2.0666058 1.7781875 1.5757186 1.9602338 1.8108021 1.9598721 0.3985692 0.3501070 0.3763515 1.9176617 0.4477706 0.0000000 1.4554238 0.4771879 0.5747472 0.5253288 0.6155499 0.4565367 0.5491539 0.5595439 0.7500767 1.5120382 0.7249985 0.5854303 0.6651823 1.4466548 1.8644751 0.8482601 0.5778602 1.0918009 0.5084375 0.7247937 0.8309704 1.9481225 1.4750798 0.9452179 1.8522703 1.7410501 1.9512521 0.4706158 1.8630310 1.5817226 1.0080658 0.8611237 1.8613621 1.7460474 1.7848724 1.8723273 1.7612044 1.6426163 2.1049733 1.7481089 1.9237436 2.2646343 2.1450068 1.5908375 2.0455803 1.8254080 2.1750538 2.1769476 1.5746999 1.4802933 2.6726798 3.7105556 1.6833822 1.3049552 1.6985614 1.5427081 2.1594254 1.9272993 2.2538761 1.8980649 1.9556699 1.9432706 1.9160776 2.8537248 2.4698640 1.8112353 2.4122963 1.9889019 2.2241399 2.0100525 2.7467643 6.1578236 1.9403859 2.0967716 2.1219114 1.7882132 2.6915516 2.2469028 2.1167146 2.4760706 1.7901280 2.1336022 2.1074581 2.2326344 2.6790731 2.0766519 2.0162009 2.2834842 1.7091797 2.4790150 2.5315751 2.0318260 1.9362489 5.4173696 6.4787583 6.4629623 4.3534273 2.6097128 6.5039066 5.2633143 4.3631401 2.2545873 2.1562933 6.3913949 3.5278302 5.6995592 4.3138218 8.9999987 3.2683805 1.3798791 5.6855806 7.1158114 3.6192461 3.0834133 3.8832715 4.5829736 8.1644780 3.5299275 2.9116771 3.6704411 4.2111392 4.3038537 4.0392434 4.5506620 4.1631909 2.0098089 2.0008818 1.9656504 2.1103443 2.0325163 2.1763061 2.2174112 2.1419616 1.8014881 1.7004661 1.7902333 2.1987841 1.9373161 2.0436526 1.9175091 1.8492570 2.0505965 2.3924882 1.8972387 1.7948162 1.9976976 2.0261834 2.1889001 1.9165259 1.9902854 1.9928537 1.9431123 2.0133236 1.9155055 1.9000500 1.8992439 2.3550970 2.1527735 1.9465555 2.0025473 1.8829338 1.8213696 4.7492242 2.1429449 1.8022338 2.0225649 2.0705316 2.1897827 2.1035895 2.0395942 2.0245904 2.1781132 1.9258955 1.9969688 2.3609040 2.1064125 4.3398288 2.3406111 2.6902536 3.6149724 3.5907472 4.6021573 3.6784881 3.8285990 3.9656211 4.1897896 3.8268361 4.8398145 3.4502389 4.2903203 4.5101007 3.2337988 4.2187977 4.8827537 4.0673630 3.7814919 4.1025069 3.7625341 3.9975039 4.6028191 4.9977929 2.2726865 2.4719953 2.3624460 2.2958398 2.4718719 2.3435346 2.6707741 2.3149197 2.5843233 2.6006875 2.4623609 2.4930359 2.4802595 2.0703823 2.1560593 2.2374677 2.5275206 2.3957034 2.5425905 2.2914123 2.5550862 2.5961983 2.3032262 2.6093668 2.8438287 2.7709489 2.6769662 2.2997660 2.5647869 2.3281367 2.7469813 2.4317832 2.5418301 2.8118365 2.2082042 2.2250894 2.7582756 2.3570690 2.2103197 2.5377223 2.5357710 2.8137983 2.6161050 2.5718294 2.3415027 1.9961894 2.5324334 2.3418800 2.6029563 2.4235489 2.6532215 2.2312863 2.5683628 3.2472597 2.6312195 2.5780685 2.5568512 2.5525818 2.1558300 2.5989106 2.8702716 2.1290136 4.0048470 2.9741192 2.2601893 3.1811199 3.3856060 2.3653537 1.7578871 3.1352917 2.8478005 1.8379220 2.9860776 3.2421273 2.1698680 2.3941612 2.7121462 2.6644527 2.8517642 3.1620525 3.2845032 2.8936586 2.6782840 2.5987817 2.4303859 2.5948128 2.3814675 2.9664915 2.3992194 2.3515026 2.2414631 1.9827492 1.9703512 2.2739567 2.0619825 2.0586591 3.0769275 1.9942944 2.0314768 1.9424556 2.0972236 2.3726224 2.0610935 2.3536379 2.1640533 2.3470478 1.8959101 2.1869089 2.1120419 2.4522899 1.9634597 2.5102030 2.2731843 2.6144455 2.3028521 2.3789529 2.2592290 2.0578851 2.3588546 2.1741904 2.1995089 2.6946693 2.5383310 2.6756665 2.3756983 2.2354542 2.3958272 2.3497002 1.8332994 2.5851805 1.7783868 2.3990182 2.6456561 2.8867462 2.7851131 3.7522402 2.6984496 2.3465447 2.4268609 2.0018748 2.2908981 2.3475307 3.4696475 2.6359691 2.7501585 2.3553934 3.9563988 2.9016007 2.6135761 2.6494479 4.6232092 3.5721690 2.6238556 4.1706797 5.0309160 2.9856233 5.0328487 4.4284095 3.2137832 3.6459218 2.6812525 2.5623815 3.1339231 4.2055718 2.6572141 4.5358644 2.0450369 4.2011559 2.3634941 2.9785362 5.4387395 3.9412336 4.1031820 4.7385866 2.0768786 2.2070181 2.1547878 2.2567840 2.2256360 2.1969603 2.3175506 2.1210681 2.0886349 2.4759928 2.3876840 2.3535903 2.6092513 2.3607395 2.3345436 2.4181759 1.9565455 2.3665207 2.2121645 2.3026280 2.4320645 2.2375533 2.8876201 2.2224511 2.5145757 2.2828114 2.2860770 2.1387568 2.5667007 2.8183969 2.8831162 2.7051121 2.3063730 2.2408764 2.7882680 2.8107307 2.2128252 2.5684165 2.5020139 2.5306650 2.5093250 2.6024020 3.0577001 2.3694567 2.2245120 2.7224591 2.8453355 2.2391648 2.8608163 1.9183398 2.5011760 2.2671059 1.9652204 2.0954378 1.9266602 2.5093657 3.4364508 1.6332598 3.1324266 2.2112954 2.1210085 1.5333407 3.0962779 2.3456185 2.5738377 2.6033866 2.5026243 2.7672344 2.2991479 2.3711440 2.4405609 2.7094211 3.0497045 1.6525579 2.8044549 3.0853256 2.4919364 2.1049921 2.8301980 3.5473386 2.1209934 1.9943421 2.1167867 1.9650379 1.7005960 1.8623739 1.8214856 1.7983426 2.0618619 2.0162277 2.1975440 1.8234735 1.9745195 1.9603360 1.9411958 1.8338379 2.0550389 2.0613357 1.6352667 1.8475040 2.1875267 1.9149900 2.1881954 1.8526808 2.2355547 1.9413322 1.9480395 2.2505032 2.1049741 2.1159005 2.2163338 2.0806181 2.4346271 2.1790786 2.1733195 2.3955522 2.0367821 2.1141491 1.9641588 2.5249583 2.6691377 2.1634291 2.1497909 2.1765485 2.1537893 2.3072740 2.2874638 2.1432828 2.3874852 2.5807236 2.8696857 2.2870782 2.6847171 3.5144850 2.0959622 2.8129247 2.0666304 2.3912661 3.2914417 2.6287231 2.0626801 2.3020841 2.1622771 2.2639573 2.5397489 2.3734858 2.2549022 2.3878479 2.0405386 2.2646510 2.2645217 2.1034547 2.3257442 2.1723520 2.2302194 2.0712402 2.2672747 2.0526554 2.5026677 2.2667249 2.2598024 2.0440551 2.2765665 2.4939842 2.3022766 2.2342546 2.4902651 2.4298602 2.4063849 2.5486826 2.3601068 2.2571270 2.3977049 2.3302720 2.2879953 2.8558182 2.4165376 2.5112020 2.3339989 2.4767256 2.2900377 2.5659226 2.3138639 2.3551292 2.4264231 2.2935335 2.3442741 2.3840638 2.3198571 2.5604085 2.3705062 2.5399100 2.4790073 2.7937440 2.5656056 2.3837171 2.6992258 2.4815110 2.4668255 3.4017942 2.3990848 2.2346178 2.4250862 2.7190800 2.8308616 2.4324582 2.4824883 2.6637817 2.4495518 2.4459658 2.4693750 2.4789581 2.5677457 2.8692586 2.3586355 2.7543447 2.3980739 2.6772963 2.9792079 2.9407002 2.5183896 2.6972887 2.5247966 2.9714308 2.3973244 2.5141994 2.4177213 2.0214898 2.8074576 3.2775222 2.0032552 2.0711797 2.0311187 2.1315042 2.1697111 2.0553947 2.0458091 1.8816340 1.7654844 2.0131869 2.3401996 2.0988262 2.3418462 2.0838814 2.0810239 2.3414046 2.2236010 1.7811377 2.1614566 2.7664519 2.1153786 2.2567826 2.2038490 2.1010925 2.1598893 2.0496368 1.9337452 2.4785104 2.2682445 2.0266686 2.0752489 2.2698600 2.5360768 2.5511345 2.7520275 2.5433030 2.8402927 2.9805276 1.8998081 2.7305147 2.5506559 2.9472176 2.0002051 1.9270012 2.0506964 2.4516613 2.8383040 2.5205551 2.4417053 2.9967326 2.4813359 2.4817638 2.5361540 3.3815121 2.6889959 2.7014611 2.2360834 2.7650941 3.2459790 2.3823808 2.3368175 2.2431440 2.9231712 2.8585732 2.2792889 3.1796293 1.4589906 3.8009496 2.3668397 2.6150417 2.4915030 3.2817386 2.8719982 2.3404255 1.4306243 2.9791139 2.7054487 2.2561362 2.6869146 3.4081607 2.9262817 1.9961124 2.9276072 3.4825786 3.5964070 3.2084676 2.5109084 2.9551653 3.3789224 3.0120254 2.7054963 3.3603124 2.5001304 2.9602504 1.6377642 1.6253653 1.6589019 1.8421063 1.5623591 1.4927451 1.5597095 1.7894681 1.4635730 1.4384689 1.8769998 1.8005453 1.6285093 1.7712007 1.7292212 1.5994066 1.5188244 1.8744247 1.6520585 1.6568225 1.5956790 1.9164069 1.5581127 1.9756159 1.4808033 1.5410581 1.8696987 1.8665334 1.8134161 1.9300287 1.7017500 1.9207618 2.1095517 1.8083394 1.8565835 2.0345831 1.6661780 1.5793158 3.8785263 1.8400616 2.1192591 4.0675317 4.0320365 3.9263821 3.6112435 3.8675696 3.7551870 2.1384512 4.0619200 1.7208338 3.7099677 3.6924145 3.7143486 3.7176365 3.7223461 4.1552646 3.7263748 3.9137201 3.7094122 2.1564483 4.5714634 3.8072281 3.7075345 4.1814953 3.8167989 3.9561364 3.7530414 3.8864997 3.7259325 2.4483168 2.2808117 3.9593816 2.1149391 4.6141945 2.0135517 2.3083186 4.1942334 3.9004179 3.7808205 4.2385901 2.2507861 2.5620545 2.0367777 2.8949281 1.9223735 3.3396393 2.4557465 2.4280630 2.5208550 2.3266081 2.2921195 2.4882289 2.3605564 2.0417809 2.0140478 2.1313081 2.1252063 2.1676149 2.2352912 2.2488132 2.1198086 2.2611501 2.0624547 2.2871104 2.0274082 2.2062766 2.0997747 2.3629890 2.1058004 2.2006816 2.0435857 2.1796295 2.0596675 2.5317900 1.9963085 2.2063500 2.4588195 2.4812783 2.2229330 2.1680929 2.0716203 2.2116606 2.1682067 2.3830231 2.2298450 2.1086926 2.1622002 2.3164478 2.3525965 2.2590346 2.2650890 2.4136750 2.2408311 2.2708584 2.4554008 2.3338990 2.6085798 2.5247511 2.2424640 2.4318233 2.0996652 3.9272822 3.0105008 2.5590573 2.4991497 2.7838426 2.6479974 2.4409486 2.7101538 2.3829546 2.5113191 2.7158652 2.7513261 2.4384878 2.9978479 2.4701924 2.4393530 2.4607758 2.8989807 2.3816183 2.3795348 2.3273898 2.7414268 2.6763602 2.9090403 2.7383531 2.6091506 2.4709295 2.3746187 2.6877827 2.6423286 2.5713705 2.7103779 2.4371862 2.7519631 2.8018135 2.8336804 2.6706561 2.5374158 2.5670170 2.7855924 2.5246862 2.4048120 2.8110266 2.6743030 2.3181245 2.8929732 2.6546921 2.5283252 2.5554152 2.9618345 2.3768664 2.5018111 3.0230607 3.0589960 2.4007878 2.4677957 2.1350093 2.4976091 2.8431050 2.6018076 2.3539964 3.1723306 2.7088773 2.3793008 3.0798969 2.5291107 2.2587129 2.5928589 2.6760300 2.6088500 2.2554349 2.2570275 2.4737739 2.3554297 2.4236403 2.6476613 2.4046115 2.1988714 2.6628441 2.4699482 2.1874006 2.6425799 1.9385221 1.9949121 1.9135015 1.9901397 1.9310538 1.9833940 1.9420608 2.1959076 2.0601879 2.0311293 2.0372409 2.1277654 1.9873668 1.8648065 1.7038519 2.1863493 2.0694899 2.0325093 2.0222960 2.1592777 2.1810029 2.0598308 2.2552210 2.4972429 2.1600192 2.1993014 2.1178630 2.2622396 4.0521147 2.2744144 2.5452165 2.4901960 2.0408786 3.9366542 1.9821141 1.9819652 2.1531354 1.6780791 2.1334610 1.9950230 2.3031055 1.8082728 1.6061692 2.9881342 3.6369340 5.3828944 1.7301688 4.1101307 3.3401253 4.1107535 3.0646701 4.5303119 3.8978046 5.1321255 4.2080504 5.2315355 3.7518559 4.4366799 5.0304928 2.1001212 2.2491954 4.1371348 4.0141820 4.1318652 3.6604771 4.2110853 2.9502882 3.8816054 3.1995371 5.2440033 3.6675502 3.9947820 4.1501285 4.0795264 3.9260222 3.2826788 4.2399598 3.8274300 3.4065070 3.8451981 5.1101061 5.1597926 4.9627035 4.4599082 4.2637197 2.6846736 3.0107527 2.5744879 2.9903533 2.7930991 3.0243518 2.8318538 2.9027190 2.8289749 2.3490136 2.6473065 2.8421484 2.7913689 2.5430309 2.8737338 3.0940130 2.6208022 3.0774247 3.1659611 2.7764376 2.6004484 3.3018870 2.6420882 3.0048517 3.0653046 2.3053694 3.0820199 2.6685084 2.9077103 2.7157479 3.1845305 3.1124134 2.9016659 3.1209776 2.8919925 3.9160959 3.4513939 2.7710171 3.0507725 2.3920333 3.2066384 3.0905437 3.0627286 2.5370689 3.4234030 3.6354185 5.0686451 3.4933870 3.9968320 2.3918190 2.8374202 3.5377674 3.5303471 6.0193816 4.1449348 3.9670210 2.4701385 2.4754472 2.6781127 2.5275782 2.6973264 2.6254778 2.5561362 2.5867511 2.3752825 2.9170126 2.4403870 2.4221627 3.0919206 3.0545040 2.6923719 2.6060648 3.1089016 2.8951608 2.4947301 2.7408893 2.6147477 2.6934400 2.6965560 2.6594729 2.6689995 2.6742046 2.7222670 2.6946835 2.6873590 2.4741212 2.8058808 2.4681160 2.7035947 2.3265781 2.6613066 2.6096098 2.8079105 3.8900056 2.9462867 2.7153333 3.3856079 2.9357680 2.4514292 3.0175737 2.1042878 2.6632430 2.6561468 2.5798049 5.4489586 4.6085566 2.9619474 1.9584875 1.9186106 2.6889544 1.7040443 1.7712115 1.8627587 1.8421462 1.8461442 1.8772059 1.8739556 1.7368243 1.9338807 1.7588574 1.9171757 1.8177918 1.9381267 1.8250066 2.0443878 1.9588277 1.6986110 2.7621157 1.7582008 1.9595020 1.8394774 1.7834181 1.9729900 1.9932712 1.8561080 3.3408471 3.3408471 3.3857070 3.3857070 3.3636961 3.3347009 3.6413614 3.4823312 3.3373560 3.5392281 3.0067760 3.1676931 3.1676931 3.0320781 3.6421994 2.8403049 3.7728516 2.9086830 2.9086830 2.9173166 2.9173166 3.5149427 3.4397188 3.5042734 3.5042734 3.3529113 2.5102327 3.7476733 3.7476733 3.8314423 3.8314423 3.8615102 3.8615102 3.0393041 3.8608311 3.9317627 1.9336778 1.7102765 2.2924972 2.5650064 2.9347433 
HEMKUK012927_KOG0316                                                                                                                                   2.5841727 1.9544330 2.2271997 1.9518715 2.1594154 2.1401883 2.0720296 2.1336876 2.0716407 2.1770648 1.6452862 2.5157840 2.1737051 2.0047996 2.1792796 2.1933506 1.7382387 1.5818668 1.8866779 2.1942756 1.8932200 2.1055105 2.5989708 1.9463809 2.5664853 2.9861561 2.7459153 2.1787478 3.0724836 1.9339533 2.0593015 2.3241514 2.3418908 1.8243800 2.6414813 2.2819587 2.9079427 2.0586514 2.0892981 2.8776321 2.4279122 2.8870225 2.4355265 1.7357044 2.3123212 2.4634655 2.2907084 1.3815981 1.5743847 2.2036682 1.4059724 2.3108039 1.8988768 2.8598469 2.3105121 2.4662096 2.2009073 2.1651452 2.5095979 2.5173924 2.3022758 1.8867583 2.9728436 1.8422248 2.0700290 2.0143743 2.1269483 1.9131031 2.5338336 2.1211750 1.9965811 2.1522394 2.2274684 3.1151187 2.2027688 2.7413497 2.3079926 2.2469863 2.3255028 1.9222313 2.1649348 1.6999913 2.3234538 2.6238215 2.2444022 2.2523239 1.9632490 1.8923740 1.9220095 2.5887238 2.4200071 2.4986511 2.7972528 2.4316999 2.9031550 2.9460223 2.6014837 2.5991400 2.5334761 2.6317017 2.7565765 2.6918807 2.5404636 2.4813395 2.6728993 2.7064860 2.5192679 2.5579082 2.5974312 2.6556560 2.6276491 2.5896518 2.8442730 2.7253376 2.6915146 2.0933255 2.4891260 2.5355980 2.7054389 2.8488826 2.5489348 2.4455163 2.5799108 2.6836566 2.3407116 2.5367327 2.8270103 2.3394979 2.4584578 2.4929489 2.7065162 2.5794431 2.3499379 2.7790410 2.5692912 2.2658562 2.0748667 2.0455654 2.0774453 2.0366454 1.6994371 2.2148904 1.8881164 2.3150253 2.1091234 2.4985328 2.0660625 1.6959698 1.9213348 1.8926318 2.1837854 2.1466254 2.0247727 1.7987495 2.7411018 1.9716833 1.9451710 2.0426009 1.9000258 1.7791210 1.9106544 2.0267029 2.4759226 2.3694793 2.1210013 1.8179849 2.0860905 1.8949562 2.0451169 1.8395251 2.0580049 2.0202402 1.9862597 1.8746989 2.4146946 2.2206018 2.3302077 1.8307091 1.9719798 2.8008994 2.2227033 2.0639653 2.3809380 2.3746455 2.1127326 2.5500784 2.2794286 2.0369192 2.2396933 2.7617574 2.4857706 2.0676128 2.5378854 2.1851206 2.1504576 2.2318388 2.2061595 2.2153626 2.1711272 2.1449407 2.3893441 2.4758087 2.4133391 2.2240680 2.3893647 2.3275368 2.1545420 2.4101155 2.0690155 2.4917025 2.6202543 2.4503820 2.3907299 2.6226188 2.3282607 2.3769280 2.3532512 1.9747075 2.7524824 2.1133110 2.4712779 2.4726000 2.3374869 2.1725326 2.7303363 2.1311907 2.3620085 2.4373447 2.5941052 2.5990153 2.1050958 2.2113058 2.1418765 3.1823090 2.2780061 1.7280466 2.7838493 2.2643271 2.6834616 2.0658754 1.9808864 2.2196506 1.9962374 2.1689138 2.0696126 1.8385635 2.2869524 2.0912992 2.6600247 2.2819178 2.0736220 2.8825653 2.2206037 2.0337100 2.5654551 1.9880026 2.0146339 2.4126239 2.8306225 1.9890026 2.6507252 2.1670177 2.2345465 2.6178691 2.8577014 2.5851273 1.9086155 1.9941748 2.4190382 2.0261703 2.0449039 2.0663388 2.1201740 2.2579062 2.0913417 2.2348618 2.1473675 2.0151794 1.7767161 1.9350208 1.8562853 2.0219016 2.1856742 1.8606418 1.9926130 2.2502498 2.1156228 2.2947726 2.0233100 2.4897531 2.3411731 1.9742162 2.0403282 2.3866610 2.2325897 2.2715303 1.8527316 2.2996225 2.2721658 2.2354917 2.0780287 2.0363103 2.1321364 2.1463478 2.4523599 3.8672679 2.4758822 2.5380766 2.3925963 2.2997873 2.8742034 4.1421081 2.2613196 2.6543641 2.6089725 3.0382826 3.6922718 3.7723160 2.7038054 3.8423730 6.3282341 4.5385627 3.5156022 4.4715055 4.3890485 3.2768344 3.8416226 2.5499869 3.1205234 3.9909181 2.2317007 4.7159077 3.9780283 3.3264184 4.2794206 2.3935911 3.6428081 3.2501782 5.3195340 4.6560610 3.7334049 3.5176699 4.0769750 4.2871583 3.3729495 3.6415241 4.1365673 4.4894694 4.5722832 3.6317260 3.5398810 3.4503227 3.4449592 3.5291344 4.5313008 2.8942468 3.9579724 4.5040660 3.9652084 1.8082304 1.8566551 1.7903613 1.7497013 1.6907607 1.7404505 1.8928750 1.9776223 1.9077296 1.8456456 1.7407850 1.8553332 2.1555614 1.7160450 1.8021719 1.8926462 1.7657094 1.6209735 1.7672114 1.9018441 2.0558502 1.8898356 1.7575536 1.8385815 1.7327188 2.0103976 1.7121123 2.0484946 1.9904387 2.0986081 1.8946007 1.7795896 1.8705157 1.7563510 2.0866894 1.8071611 2.1545449 2.2404057 2.0642368 1.7582772 2.1317933 1.8927896 2.0406777 1.9289123 1.8238110 2.1542637 1.9479123 2.0551126 1.8012227 2.0630383 2.0125856 2.3771033 1.8351326 2.6999307 1.7748163 1.7428707 1.9419504 1.7595876 1.8435794 1.8314911 2.0809629 2.0497847 2.3664344 2.0436187 1.7654293 2.4275893 2.0474468 1.8475550 1.8669520 1.7572995 1.7480586 2.1196704 1.7643533 2.2275727 2.6280234 3.4515525 1.8960123 1.9574529 2.3570983 1.9547529 2.0367852 1.8909345 1.8489679 1.7179512 1.8500970 1.7878421 1.9049563 1.8748342 1.8416609 1.8211430 1.8157232 1.9156103 1.8577828 1.9764919 1.5992153 2.1574237 1.9928312 1.9060354 2.4762126 2.1830524 2.1526631 2.3613437 1.6336854 1.8431596 2.1063062 1.8428471 2.3513654 1.8316405 2.1947903 2.2582651 2.0898999 1.9477287 1.9457450 1.9310701 2.2575788 2.6155939 2.4544663 1.8492847 2.0853139 2.4901969 2.1217228 1.9773312 2.5539048 1.4910207 1.6229962 2.3715112 2.5732192 1.9254426 1.7375537 1.7390159 1.8945771 1.9786891 2.0016627 1.9768347 1.6427582 2.4193091 2.4864745 1.7596209 2.2803718 2.7322111 2.2784966 2.3208009 2.4199039 1.9584560 2.8688040 2.0817077 2.3845847 2.2990417 2.6142243 1.9336076 2.1236110 2.3665623 2.3049336 1.8579425 2.5457612 2.6097222 2.2498945 2.2812219 2.4483765 2.6605250 2.3345408 2.2481469 2.5030931 2.5668383 1.9986553 2.3942703 2.7159259 2.4951618 2.5244685 2.2864037 2.6132263 2.5244685 2.1097730 2.2195001 2.1621921 2.3160077 2.2898867 2.0749812 1.9957265 2.3052707 2.1882324 2.5155103 2.6208972 2.4699191 2.2341697 2.4926178 2.3414407 2.0462907 2.1082870 2.2336510 2.5377390 2.2671286 2.1455084 2.4215868 2.3618492 2.1290720 2.2873935 2.2942751 2.1067107 2.3466421 2.3910610 2.6643435 2.4381917 2.3757926 2.6325466 2.5733933 2.7218744 2.7985742 2.4026720 2.4382261 3.2073852 3.7407509 2.4135801 2.6306855 2.4020500 3.1159067 2.8308668 2.4827981 4.2894252 3.8954631 2.0932983 1.6174716 1.8430044 1.9465546 1.8329837 1.7203449 1.5955488 1.7604845 2.0933913 1.9616594 1.9099818 1.8380054 1.8839310 1.8753692 1.5953079 1.6513967 1.5035205 1.8010282 2.6280861 1.6404440 1.8744451 1.7115116 2.1726243 2.1482069 1.6504780 2.0175897 1.8555299 1.6246504 2.2647060 1.5423177 1.8846911 1.6599813 2.1739637 2.5690843 1.9363367 2.7388271 1.6194032 1.6769699 2.0351482 1.6234495 1.6497995 1.5762682 1.7871071 1.6245354 1.7906976 1.7311716 1.9954348 1.7789962 2.2234262 1.9229684 1.7804611 2.2202087 1.8021744 2.0245644 1.7802532 2.4070143 2.0756091 2.2429689 2.3556530 2.1784514 1.9101196 1.5268022 2.3174225 2.2007172 1.7886138 2.3116438 2.2682866 1.7539077 2.3061631 2.1494686 1.7838503 2.2979890 1.7594040 2.0089647 1.8748432 1.9427844 1.7640128 2.0748108 1.6711407 1.7731932 1.6382878 2.2247787 2.0917075 2.2349936 1.8532118 2.2604155 9.0000000 2.1781616 2.1787195 2.5706625 1.9269976 2.1011801 2.5214924 2.0154405 1.9429223 2.4715237 2.0377948 2.1336306 2.4092234 2.5675511 2.6825092 2.2701845 2.2991057 2.2333818 2.3467927 1.9663848 2.3822473 1.9581111 2.4207700 2.4889916 2.2670093 2.1372814 2.4359334 2.1416394 2.5831456 2.2879429 2.0109691 2.6529069 2.3756692 2.5988171 2.5896718 2.4666669 2.1433705 2.3036439 2.2647703 2.3709359 2.4195750 2.2872646 2.1829102 2.6588527 2.3682145 2.3043598 2.5436321 1.9592678 1.7523664 1.9510843 2.5397003 2.0129589 2.0500992 2.2031672 1.9301816 1.6815172 2.1807072 2.0114582 2.0989841 2.0218858 2.1769059 2.2290790 1.9121454 2.0702656 2.2934609 1.9392244 1.9468027 2.6406076 2.7417983 2.7955615 2.1769262 3.8288996 2.4497259 2.0270131 2.2034529 2.3883014 2.5076393 2.4513048 2.7014040 2.2735718 2.4028932 2.3129134 2.3886217 2.4516345 3.0106262 2.4673816 2.2873000 2.8564053 2.0784583 2.9516237 2.3245069 2.3121036 2.0887488 2.0943898 2.1203803 2.4805317 2.1566072 2.0823841 2.1548414 2.5327662 2.0704173 2.4983804 1.9405043 2.0994391 1.9182738 2.6353946 2.3762697 0.6724704 2.3536232 2.4884583 3.5322067 2.4762141 3.1484132 2.7010783 2.5366410 2.6178886 2.8365422 2.2136058 4.2826951 4.3062976 5.6301860 1.9103614 2.0309244 1.9627720 2.1278071 2.1002415 2.3261537 2.0573193 2.2840623 2.0124943 2.3131295 1.6896305 1.9203653 1.9688866 1.7747143 2.6876139 1.8463886 1.8823427 2.4893662 2.1828429 2.3277183 2.2134367 2.0357974 2.1497795 2.6427446 2.4120762 2.2493402 3.0247893 2.3006612 1.9269072 2.2130989 2.5928838 2.8005142 2.3826828 2.2214288 2.1923313 2.1067118 2.4449490 2.4260281 2.5325883 1.9976670 2.0959729 2.4253557 2.5609486 2.0274029 2.2985198 2.1909207 2.3837969 3.0802783 4.5045456 3.1768846 2.0141191 2.6505618 2.4066766 4.0474453 2.2676973 2.7069964 2.4886984 2.6251763 2.8479943 3.9730621 2.1647995 2.7223678 2.6349284 2.6452272 2.2357651 2.4443165 2.5964915 2.3290481 2.5385191 2.5867471 2.2722801 2.2437179 2.4876285 3.4234402 1.8952166 2.6190584 1.8813239 2.9130379 3.4087097 2.0049376 1.9411064 2.9544060 2.1898336 3.6600771 2.3118753 2.4021929 2.7214802 3.3836770 2.7270113 2.6967971 1.9317484 1.9523942 2.4471308 2.6586703 2.1193637 2.5016926 2.2246438 1.9468246 2.2201864 2.2325117 2.1575090 2.1046519 2.0929250 2.6862399 2.2527051 2.0872095 2.2262493 1.9069150 2.2780440 2.4658158 2.2506975 2.4921525 2.5021386 2.6276993 2.0078679 2.6999547 2.4280466 1.9432880 1.7973834 2.1717136 2.3608218 2.1497122 2.7964022 2.4951507 2.2002591 2.5732861 2.1540313 2.6325714 2.4785725 2.2397550 2.7562056 2.0332450 2.9041481 2.2085674 2.2449473 9.0000000 2.5410590 2.1864958 2.4470495 2.7475676 2.0705454 1.8818927 1.7510987 1.9831268 2.2409578 2.3164965 1.6836206 1.9041618 2.1847136 2.0521407 2.1902093 1.9767962 2.3480217 1.8621424 1.8475367 2.2339594 2.1593822 2.7256349 1.7983340 2.1173575 1.9209609 2.0841750 2.5629059 2.3801287 2.1069321 2.0954121 2.5864125 2.0791528 2.1959229 1.5489451 2.0453716 2.7284537 2.0588409 1.8213050 2.7507830 2.4837477 3.1874097 2.5640558 3.4600476 2.4507319 3.0508057 3.0632445 2.1629670 2.3236331 2.6209599 2.4279484 2.2459551 2.6232347 2.3656949 2.3912172 2.3728026 2.4157055 2.3819172 2.6077061 2.5060101 2.7047052 2.1825266 2.5592770 3.1192742 2.2964937 2.1918890 2.0934981 2.4940315 2.2915068 2.3287556 2.4126918 2.3102048 2.1567066 2.4322267 2.3673511 2.9985926 2.1917182 2.4936463 2.4721760 2.4873824 2.7739256 3.0194665 2.9295755 2.2330983 2.1772249 1.8758880 2.5830513 2.6703903 2.2095694 2.9614346 2.3813587 2.3147544 2.1806025 2.1799817 2.3209030 1.9264336 2.5491283 2.0517206 2.6603322 1.7322488 3.0401343 2.0487212 2.5071359 1.8874188 2.8934808 2.4766291 2.0723566 2.1814835 1.8207886 1.6736005 2.2594788 1.9401887 2.5836730 2.2028735 2.4868934 2.0736190 1.6909113 2.7225468 2.5845623 2.3969158 1.9446177 1.8052435 2.1537690 2.3816577 2.1482579 2.5259888 2.7227308 2.8140940 2.5955485 2.2171789 2.0943565 2.6207196 2.1964064 2.8032178 0.8697607 0.8083984 0.7465884 0.7968754 0.7708524 0.8085047 0.7547243 0.6341231 0.9338360 0.8494429 0.6938655 0.8463903 0.7817449 0.7711384 0.5768246 0.8501518 1.0039408 0.9541488 0.6130538 0.9574175 0.7668264 0.9790313 1.0159673 0.6485586 0.8586604 0.9825028 0.5231799 0.7526604 1.0974841 0.9311168 1.1276542 0.8853286 1.1648262 0.7134867 1.1107328 1.4325198 0.9361491 1.0735588 1.3771465 1.4586299 1.4701422 1.4146410 1.5566196 1.4898028 1.4275530 1.4554238 0.0000000 1.4244857 1.6418682 1.3806088 1.4529675 1.5304137 1.6109851 1.5728652 1.4347958 0.0000010 1.5955484 1.5556810 1.6269471 1.6818700 1.7039524 1.8152664 1.6231155 1.8113350 1.3938269 1.6835420 1.8431701 2.1283556 1.7627548 2.1868672 2.2514514 2.3471576 2.1063407 1.7855042 2.4847673 2.1540542 2.0315151 1.7671608 1.8509553 2.1222437 1.9940696 2.1897855 2.3030550 1.7570503 1.9556797 2.2176500 2.1204883 2.2830024 2.1343827 1.7783957 2.1626140 2.2795865 2.5960687 1.8664391 1.4092624 1.7439081 2.8748247 4.7026932 1.9954564 1.8396150 2.1351293 1.9302863 2.1408575 1.9307602 2.3250137 1.8063788 1.8716445 2.5807884 2.2206791 2.7747177 2.2985984 1.9006232 2.4978774 2.7727140 2.7454132 1.6973636 2.6130764 5.4646798 1.8794748 3.0749044 1.8012139 2.3359025 2.5034546 2.5543002 2.7402690 2.7041531 4.0880482 2.2937507 0.8267680 3.5540537 2.8633557 2.1417069 2.5605354 2.7092035 2.0707084 2.8270316 3.0102840 2.0082255 1.3545966 6.6912147 3.5261638 4.5307709 3.7162177 2.5409182 4.7076867 5.4970033 5.1533076 2.1601327 2.0851625 4.3552150 2.1924232 4.1821537 2.9388482 4.0043282 2.6165726 1.1090325 3.9087462 3.4972967 3.8482381 3.1546726 2.2360454 4.4292752 8.9999989 5.6444627 2.3740012 3.4238502 4.1821192 6.3682917 4.4157338 3.8305600 4.7192796 1.9469023 1.9454045 1.9301019 2.1701101 1.7491517 1.9795431 1.8971693 2.1235191 1.8810913 1.8536551 1.9055522 2.2221074 2.1653150 2.1054768 2.3536375 2.0685258 2.2489240 2.2174270 1.9816688 1.8975419 2.0369024 2.1366974 1.8701920 2.1170108 1.8205275 1.8616738 1.9340033 2.2690893 2.0320330 2.2280320 2.2143580 2.3601377 1.8407727 1.8449458 2.1844379 1.6204669 2.4295487 3.6292396 1.8641123 1.7792940 1.9676173 2.0639911 2.2973078 2.2552682 2.4248462 2.3249625 2.0567521 1.8497480 2.2886976 2.0626103 2.1229464 3.4585003 2.3607385 2.4118532 3.4870438 3.6191525 3.4988490 3.5249069 4.1107300 3.9983510 3.7950101 3.7015199 3.6375149 4.0244099 3.8424052 3.6999216 3.7638134 4.4635117 4.0078552 3.6955623 3.6956669 4.2170295 4.6380307 3.9537913 3.5177006 4.0106109 2.7406085 2.6196074 2.5892779 2.6152068 2.7764967 3.1753357 2.8353056 2.8417428 2.9544897 2.8476919 2.5370266 2.7758333 2.3770407 2.3283216 2.7313224 2.4128488 2.9117711 2.4433324 2.7956406 2.7346343 3.2056349 2.7792241 2.7728931 2.6165506 3.0091532 2.5227689 3.1371172 2.9234140 3.1166959 2.8158053 3.0559060 2.9333842 3.0503864 3.1624702 3.0116533 2.7372052 2.6887065 2.6113292 2.8296972 3.3444227 2.9174832 3.5076197 2.5865792 2.9848350 2.7347136 2.4814372 2.9298943 3.1939458 2.7108782 2.8782584 2.7733843 2.2984335 2.5135522 2.6439227 2.2461885 2.2798038 2.2884391 2.3264517 2.8703854 2.1439040 2.5342986 9.0000000 4.9762577 3.6033289 3.2371152 3.3088068 3.4523947 3.3470096 1.6337786 2.8962056 3.8327246 2.8578870 2.7820440 3.7447253 2.3230498 3.2724374 1.8967060 3.8463307 1.8029642 2.8272489 2.1695671 3.1930484 2.9781356 3.1114379 3.1282388 2.6139048 2.7879340 3.4109019 3.2378717 2.4916888 2.3567248 2.2969327 2.2022014 2.5138190 2.0544493 2.1761286 2.8444847 2.2434924 2.5834278 2.1963215 2.2272284 2.6969131 2.2207180 2.4523761 2.2666086 2.2523405 2.3177153 1.7818536 2.1887897 2.3091402 2.2101793 2.5666770 2.2609741 2.0753294 2.1195232 2.0105940 2.0027132 2.2553707 2.3441173 2.1364498 2.1235311 2.0138857 2.0540796 1.9988200 2.5093648 2.0600198 3.0128464 2.3017847 2.1815370 2.4792273 2.0100670 2.4689970 2.1099397 2.6263992 2.4996575 3.2544998 2.5900190 2.9475864 2.0198124 2.0967554 2.4987201 2.5557061 3.0399346 2.9698128 2.8597787 2.1955435 3.3679465 2.8770699 2.2837244 2.8829820 5.6999565 2.2040746 2.5232174 2.8294701 6.5809784 3.1414658 5.2789050 3.6928200 2.7959809 3.8002782 2.8011838 2.6652389 2.8952546 3.6908343 3.2611242 5.2215445 1.8712005 4.2501755 3.0423534 3.1897653 5.2109895 4.1405247 4.4790837 4.5889997 2.8566937 2.7077577 2.5173402 2.4937424 2.7759791 3.0330896 2.5805203 2.4801095 2.9063488 2.7768095 2.8967250 2.6278213 2.7594761 3.0821752 3.0181526 2.8654114 2.9269898 2.9307123 2.7503994 3.3207317 2.6880484 2.9621096 2.8471925 2.7642107 3.3192970 2.4836544 2.7074704 2.4213192 2.8352916 3.3565387 2.9143336 2.5367030 3.0878882 2.6496644 3.0109094 2.7743251 3.2704255 2.6747259 2.3171714 3.1270153 2.7134780 2.5404596 3.0373638 2.6120846 3.2460940 3.3514466 2.1913607 9.0000000 2.4300709 2.1593787 2.3945733 2.6965020 2.4340976 2.0060103 2.8905435 2.1602842 2.9780445 3.4489428 3.0527961 3.2036241 1.9842429 2.5878907 9.0000000 3.5319633 3.4551652 1.9688876 2.8423956 2.9993367 2.2925171 4.5409920 2.8098348 3.1632391 3.6589277 2.0188220 9.0000000 2.9164080 2.9573425 3.0032674 2.2430777 4.0797591 2.3063618 2.1772400 2.0992138 2.3703262 2.1965876 2.1973501 2.1157344 2.2017744 2.4231400 2.0727740 2.3075602 2.6318374 2.0248153 2.0571242 1.9394581 2.1083467 2.1141981 1.9574682 2.0121884 2.1105647 2.2578852 2.1660539 2.1731110 2.2646813 2.4474049 2.1920913 2.1961031 2.4667525 2.2271081 2.2825160 2.2136200 2.5086440 1.9446548 2.6428275 2.6513057 2.3098457 2.2248992 2.2303149 2.5512974 2.3483399 2.3224887 2.1610235 2.1715912 2.6220670 2.5564785 2.1861562 2.7599341 2.6792692 3.6146126 2.5693720 2.1435826 4.1051091 2.1321523 2.4383877 2.1791359 1.9464397 1.3373369 2.7634724 3.2315362 4.0304335 2.3813763 3.4460335 2.9988173 2.8601978 3.2078015 3.1454072 3.0579016 3.1203486 2.9057547 3.2635344 3.1076405 3.0353139 3.2650373 2.8716813 2.9176574 2.9984556 3.0796622 2.8693518 3.3599225 2.8370619 3.0807937 2.8966961 3.6537801 3.2421334 2.9472546 3.0841299 3.1066340 3.2104807 2.7063521 3.4708693 2.9352084 3.4008428 3.2237891 2.8405556 2.9085629 3.4278066 3.5609529 3.0843900 3.0712106 3.3975982 3.3322370 3.6219066 3.4082325 3.5371036 3.6125003 3.4801373 3.5228181 3.6209369 2.8876433 3.7135189 3.4884305 2.5929542 3.0881301 3.5391943 2.8120201 2.5537956 3.0008832 2.5369089 2.8858264 4.0402838 2.5644351 2.5930770 2.6794282 2.6519479 3.0647201 3.0820787 2.6706920 2.9394919 2.4954773 2.7095428 3.2250296 2.7535218 2.7345752 2.6555417 2.7385029 2.5304784 2.7092813 2.3584649 3.9350176 3.0818798 2.5932093 2.9391287 3.4383847 3.1521552 2.2373462 2.6603583 2.5889752 2.5468260 2.9420334 2.8385146 2.6026161 2.7784609 3.3384442 2.8976376 2.6831233 3.2587162 2.7002743 2.5671756 2.7333228 2.8624672 2.8930025 2.9820325 3.2220197 2.9581118 2.8648349 2.8522960 2.9488820 2.7272716 2.5991579 3.6695732 2.6051486 3.1968922 2.6877556 2.6131344 2.8930142 2.7176396 2.3663090 3.0132653 2.3875492 2.9712730 2.5153131 2.3388960 3.0885613 2.2196753 3.3621065 3.0241621 3.0694531 3.3329288 2.0669261 3.0662512 2.6968410 2.5435321 2.4205694 2.9729239 2.1638233 2.6349893 2.9729970 3.1939447 2.6424516 3.8482948 2.7288961 2.3320732 3.3775061 3.3683456 2.4897264 2.8613012 2.7147988 2.8234680 3.1683655 2.8376303 2.0906157 2.3989876 3.2876978 2.9061361 2.0488373 3.3167390 9.0000000 3.0866771 3.2062623 2.4740527 2.9445614 3.0020258 1.6406674 1.4861778 9.0000000 2.8313033 2.9669050 3.0712288 3.0671529 3.6503834 2.5371548 9.0000000 3.2893067 3.7026046 2.8330792 3.3399484 2.8533023 2.5986714 4.3588566 3.4190551 9.0000000 4.0074112 3.0732092 3.1232053 1.5971807 1.7781194 2.1114394 2.4009781 1.6753087 1.6356574 1.7330823 1.7945975 1.7125044 1.8480681 1.9842024 1.8083156 1.9749562 2.0304777 1.9520340 1.6120098 1.9835026 1.8571584 2.1291459 1.6615813 1.7208966 2.1205681 1.8893572 1.9725166 2.0699491 2.0089237 2.1074292 2.0534101 2.1928505 2.0787454 2.3072365 2.3919237 2.0930488 2.1862293 2.3767954 1.8342662 1.4899412 2.2852542 3.8258991 2.2527899 2.3716877 3.2727108 3.5260791 3.0115247 3.3167558 3.5154517 3.1890580 2.4295053 3.6588767 1.9651987 3.6421104 3.5206170 3.3208852 3.2972298 3.1585439 3.8574679 4.0764927 3.2446165 3.2279977 1.9118256 3.8938321 3.5312238 3.6585332 3.7235230 3.4727858 4.2385381 3.3576850 3.4228528 3.6280413 2.7169100 2.5005381 3.6245493 1.8713643 4.5014724 2.6345816 2.6230399 3.0921307 3.4069639 4.5424335 3.4244232 2.1246189 3.1341924 2.1318121 2.1986203 2.4945398 4.0239897 2.2391548 2.3301709 2.6925539 2.7681902 2.6256488 2.3630789 2.7755357 2.5052543 2.2853454 2.6071248 2.5519892 2.5371843 2.7540040 2.4224972 2.2762593 2.5499500 2.4795771 2.5214984 3.0393469 2.5209290 2.3718621 2.3764873 2.4712867 2.7348899 2.4362968 2.2738390 2.4596354 2.4427644 2.5306707 2.6908101 2.3588182 2.5762156 2.3902429 3.0073863 1.9255464 2.6025127 2.0945188 2.2120768 2.3260670 1.8783330 2.5726475 3.0129625 2.8626395 2.3503908 2.7470536 2.6622141 2.7392580 2.2620799 2.5497684 2.6903105 2.2745036 2.3954800 2.3229080 2.5573497 2.2073758 4.3294842 2.2794036 2.8836127 2.9838338 3.0526013 2.9079712 2.6763316 3.0450392 2.7409591 2.7402584 2.7940387 2.7022260 2.4431484 2.4646239 2.8623347 2.8002253 2.5334086 2.5476059 2.4874467 2.5817555 3.1919923 2.6187191 2.5514261 2.8110237 2.5404203 3.0662922 2.5733957 2.8079581 2.7817305 2.5003059 2.3768748 2.8542062 2.1908843 2.6525614 2.5318842 2.3844461 2.5786819 2.6985374 2.8856883 2.6791802 2.4201975 2.6234493 2.9233229 2.9536046 2.3237472 2.5903320 2.6634403 2.6818729 2.3112007 2.7068718 2.6128338 2.8209063 3.1277063 2.7082184 2.1576747 2.3084342 2.6201516 2.8170856 2.9201008 2.5189793 2.6415906 3.1061147 2.5768265 2.6403878 2.8767249 2.5444618 2.4609472 3.0257537 2.3312749 2.7773197 2.5544081 2.9511759 2.3371769 2.7804442 2.3539210 2.3690433 2.4311941 2.3265026 2.9274744 2.3627280 2.5427205 2.7044462 2.2220586 2.3088989 2.1646428 2.4088912 2.1386830 1.9848387 2.0966103 2.1792399 2.4436548 2.4357280 2.1728807 2.2378680 2.1947268 2.1036223 2.1930590 2.5274187 2.6829940 2.3572410 2.2295385 2.3071850 2.4916730 2.5448716 3.2174003 2.9188372 2.7231699 2.3072729 2.6131134 2.5842715 4.2501848 2.3543116 2.7788887 2.4227632 2.3135433 3.0772864 2.6009200 1.7427842 3.5867414 2.3905124 2.5563460 2.3344089 2.4579020 2.8912825 2.0445289 2.6747114 4.4885402 5.2517811 1.0967788 3.6021505 2.8985855 5.0039982 3.5436635 5.6084375 3.5394221 4.3564130 4.0192265 4.2062455 3.7600520 5.4050773 3.8028142 2.3923914 2.1988267 3.8171924 3.6469988 4.3794010 3.1961428 5.5510541 2.3782444 9.0000000 2.3985856 5.7216202 3.5186141 4.8734932 4.2043338 4.7359471 9.0000000 2.0293820 3.3743958 2.8883524 2.8039016 3.9043220 4.7931073 6.1481643 6.5285474 4.3457171 4.7350696 2.7380325 2.2468553 2.6563049 2.6539164 1.9956208 2.7386908 2.3835679 2.6676924 2.4635044 2.2575554 2.3199347 3.1099634 2.9912792 2.2229050 2.9463847 2.3325473 2.5272797 2.4332093 2.6805390 2.5996595 2.8471291 2.5064264 2.5163725 2.7542261 2.5789898 2.6626986 2.4179457 2.7873695 2.8289159 2.8221663 2.5933326 2.4127146 2.3114747 2.5311336 2.2658147 3.1892769 2.8732384 2.7725716 3.2053482 2.6870134 3.0711446 2.1583121 3.1055087 2.5241887 3.7614376 4.3833193 9.0000000 2.7865735 2.3427061 2.6654229 2.6339410 2.8325961 5.3901810 6.1703730 2.5731347 3.5035936 2.5685913 2.4983038 2.9873344 2.7253345 2.4192452 2.4811501 2.6718217 2.3704052 2.5276569 2.6297656 2.8580308 3.0277620 2.7598166 2.3235326 2.4854948 2.9082748 3.3440536 2.8501350 2.1124960 1.9044443 2.3471217 2.6290782 2.6015913 2.3242963 2.3867160 2.4064632 2.4424577 2.4970665 2.5858884 2.1915266 2.6450189 2.4652386 2.7843401 2.6667267 2.3971984 2.7238885 2.9538893 4.1899977 3.3167541 2.9643821 3.1952462 3.0382711 3.2418463 2.9080332 3.1038318 2.8755120 3.0646330 2.2780524 5.4301794 5.8572569 8.9999987 1.8424143 1.9604503 2.3982139 1.8550284 1.7792352 1.9139787 1.9050435 1.9246419 1.7803027 1.9354244 2.0633943 1.8276171 1.9046906 1.8175177 1.9294850 1.9962635 1.9491182 1.9665474 2.2896371 1.9620006 2.1751615 2.1383842 2.2244136 1.9400663 2.1564986 1.9679986 2.1391426 2.0127854 2.9965305 2.9965305 2.9693683 2.9693683 2.9487636 2.9693683 3.2444209 3.2017735 3.1531156 2.7035915 2.6395935 2.7504301 2.7504301 2.6481782 3.0755173 2.6246354 2.9030298 2.8060661 2.8060661 2.7296933 2.7296933 2.8299718 3.0616980 3.1642923 3.1642923 2.6828841 3.1596962 3.5299052 3.5299052 3.4995134 3.4995134 2.9633079 2.9633079 2.7555291 2.8674286 9.0000000 2.4131701 1.8080957 2.4075457 2.7543816 1.5592779 
ARATHA030801_KOG0316                                                                                                                                   2.5139120 2.4797178 2.5261482 2.0222339 1.9012859 2.0561634 2.5753512 2.1004372 1.9583906 2.0526655 1.5239019 2.2681691 2.2875310 2.5599364 2.2273881 2.0498410 1.6597801 1.3990340 1.1021199 2.0362511 1.3687069 2.0366330 2.5314982 1.4779885 2.1565448 1.7682612 2.5924876 1.7335602 2.1663236 2.6557707 1.8611569 1.7403772 1.9888166 1.6126487 2.0067976 2.0109445 2.4711420 1.6215657 2.2450289 2.0430108 2.0535741 1.9235429 1.9708494 1.9608410 1.9515301 2.0722894 1.3933205 1.2824564 1.7196666 1.8905585 1.6010666 1.5462833 1.8269574 2.4376584 2.0040655 2.0316135 2.2627770 1.8621371 1.7526465 2.0364397 1.9776660 1.5186688 2.7402406 1.3950342 2.1398775 1.5691007 1.8382043 2.0787895 2.2110978 1.8846654 1.9796988 2.2252596 1.9876200 2.3131074 2.0586073 2.1592089 1.8904850 1.9623667 2.1506658 1.8916093 1.9506596 1.6772994 2.2267408 2.3769391 2.5536208 1.2682233 1.7381891 1.7166283 1.7763154 2.0727008 2.0275274 1.8349594 1.9624903 1.8577080 1.9447912 1.9273459 1.8846902 1.8587547 1.8939760 1.6746324 1.9882941 2.2469758 1.9516450 1.8074669 1.9192873 2.0977078 1.8183756 1.8754831 1.9847068 1.9906263 1.8668379 1.8982076 1.8836807 1.8515884 1.9184297 1.8511791 1.9487523 1.8000281 2.0237052 2.0608400 1.9545085 2.2132160 2.0747704 2.1624272 1.8104229 1.9818765 2.2048418 1.9277517 2.2285447 1.9894149 2.3206152 2.7456879 2.1223276 2.3559787 2.2965792 1.7209173 1.7078886 1.5407274 1.6551955 1.5946459 1.7113946 1.7354278 1.7098787 1.7018326 1.6651887 2.2152159 1.4444753 1.4301610 1.4865625 1.3552172 1.5320811 1.7857722 1.8432044 1.6889636 2.8349896 1.7212054 1.7319238 1.7640897 1.7635439 1.3324918 1.7606241 1.7287984 1.5575688 1.8154207 2.0584264 1.5644539 1.8475271 1.4895487 1.4205260 1.1954114 1.7286993 1.5870677 1.4421847 1.4281682 1.5900662 1.5965900 1.7026487 1.4539264 1.5352704 2.3227331 1.8219123 1.8896224 1.9435692 1.9434173 1.9267235 1.8953207 2.1610584 1.8497637 1.8544608 2.0112437 1.8913851 1.8843465 2.1362861 2.1729664 1.8346309 1.9492129 1.7627426 1.7527645 1.9416082 1.8099066 1.8408274 2.0282632 1.9093507 2.1575882 2.0187782 2.1221520 2.0870328 2.2770057 1.8766726 2.3076947 2.1739152 2.1785292 2.2216223 2.5185415 1.9219184 1.9066090 1.7941983 2.6602286 2.3950601 2.1816561 2.1554470 2.2300024 2.3518631 2.3079187 2.1593440 2.1689466 2.2375625 2.1950528 2.5003429 1.8902209 2.0225446 2.3791528 2.0154555 2.9685273 2.2072625 2.0207694 2.2613916 2.4507510 2.3364561 2.1235666 2.2985013 2.3369251 1.8657884 2.0697078 2.1986690 2.2575341 2.4324260 2.2217340 2.2926322 2.1869048 2.4309172 2.7516310 2.4579287 2.2357812 2.3205229 2.3462302 1.8638253 1.9616980 2.4050512 2.4052355 2.2795029 2.1551694 2.1373435 2.3732450 2.2935538 2.2096166 1.9207878 1.9036325 1.9465377 1.7991031 1.8991998 2.0449159 1.8133132 1.9104576 1.9000978 1.8177115 1.7482167 2.0001756 1.6474649 1.9505032 1.6786269 1.9087987 1.9080357 1.7065343 1.7969608 1.7877524 1.8562158 1.9861316 1.8599893 2.0645421 1.9982791 1.8444600 1.9920840 1.9012251 2.1028249 2.0617384 1.7622882 1.8271234 1.9795738 1.9069267 1.7773419 1.9303463 2.0878849 2.5247891 2.0915982 3.7836957 2.4753728 2.5941740 2.6999708 2.5107040 2.0698013 3.4224620 2.4175175 2.1616193 2.8422730 2.5021770 2.6743795 3.7432534 2.6810450 3.0329092 3.5358762 3.4037750 2.9420224 3.2615414 3.4123324 3.3050437 3.1728381 2.2552019 3.2231497 3.3835847 2.2861537 3.5372289 3.5631415 3.0466680 2.5783057 2.2918057 3.0961418 3.1412601 3.6461203 3.2711297 3.2057914 2.5161128 3.1422558 3.3250776 2.9028952 2.9771740 3.3373157 3.4461164 3.3766423 3.1019030 3.2988334 2.7013680 3.3772731 3.1384520 2.8773038 2.5390772 3.9256798 3.3630791 3.2004559 1.7483634 1.8088560 1.9314718 1.8570118 1.7103661 1.8268972 1.8029982 1.9118592 2.0057904 1.6792162 1.7384021 2.0358563 1.9364646 1.9014168 1.7316894 1.8120433 1.7411312 1.5806542 1.8256120 1.8505533 1.8784568 2.0213086 1.6647324 1.9185551 1.8139726 1.9428223 1.7059297 1.7761684 1.9669093 1.9153849 1.7325184 1.7695533 1.7285793 1.7008613 1.6938100 1.8085766 2.0601799 1.9825778 1.8342847 1.7942128 1.7974177 1.5936185 2.2503958 1.9172962 2.0247802 2.0325484 1.9416012 1.8775073 1.6168582 1.6773364 1.7890167 2.1561555 1.6635174 1.9258074 2.5324218 1.3034605 2.4762129 1.7095111 1.7312100 1.5327162 1.5572823 2.1447837 1.7590577 1.7931992 1.5098652 1.6076192 1.4626182 1.3160012 1.3329209 2.2647738 1.8372538 2.0602136 2.0153882 2.3405808 2.5742608 1.5491293 1.9415764 2.1407207 1.5664079 2.0374445 1.9811306 1.9220138 1.6487823 1.8517937 1.6015756 1.8032450 1.7395721 1.7035052 2.0749631 1.6700508 1.7210476 2.0208205 1.7496954 1.7657547 1.7184138 1.8404576 1.7146010 1.6190000 2.0463739 1.7909814 1.8497446 1.9651855 1.9055957 1.8655147 1.8631741 1.6898363 1.9350122 1.8786371 2.0624577 1.9639836 1.8081909 1.9590013 1.8281624 1.9436645 2.1487356 1.9693934 1.8589499 2.0952739 2.1151609 2.6145836 2.2362541 2.3660425 2.3933882 1.3396369 1.3388960 2.0721881 2.4955645 1.4410196 0.8965849 1.3691289 1.5933828 1.4855284 1.5732680 1.7544737 1.4741189 2.2947952 1.6589021 1.6027183 1.6884792 1.7766255 1.7729312 1.6423908 1.8643769 1.5366412 1.8340757 1.9087683 1.7024497 2.0024572 2.4980254 1.8537179 1.6916631 1.7379324 1.9246677 1.6097096 2.1018261 2.0197743 2.4314607 1.8281461 1.5906785 2.0697382 1.8198257 2.1167732 2.2824061 2.1847402 2.0353322 2.2760173 2.0074233 2.1202608 1.9659677 1.7145188 2.5302304 1.9659677 2.5522815 2.8659488 2.5108161 2.7611167 2.7821758 2.6687238 2.4878350 2.7932906 2.7144713 2.7046339 2.5772795 2.6274490 2.6094033 2.8885137 2.5683754 2.8069995 2.3890271 2.7532152 2.7270138 2.4367305 2.4893754 2.6237245 2.7133649 2.6207873 2.3170759 2.5560763 2.4987583 2.5965810 2.6166876 2.6065258 2.4638702 2.4301825 2.4230395 2.7683534 2.4901588 2.7200604 2.2989855 2.7456403 2.9891579 3.3891762 1.9287575 2.8313270 2.9617010 3.4994222 2.6906772 2.5957511 4.0059943 3.4638577 1.8769320 1.7594483 1.6446838 1.7811867 1.7213681 1.8177092 1.7182043 1.7272432 1.9553815 1.6809448 1.5777351 1.5910687 1.9787056 1.7447840 1.7262580 1.7706874 1.7937286 1.7447397 1.9483765 1.7189854 1.7221409 1.9757173 1.9013763 2.1712225 1.9134275 1.7721075 1.8594770 1.7890256 1.9819068 2.0862960 1.7423302 1.8948638 2.0517791 2.0990433 1.7272404 2.3166431 1.4595266 1.2952907 1.7269513 1.4696031 1.4501776 1.3263762 1.4829770 1.4706922 1.4166779 1.6268200 1.5076294 1.6665312 1.8251949 0.8166480 1.4593327 1.6736459 1.6521931 1.6202606 2.0616079 1.7698621 1.7869974 1.8128422 1.7236505 1.7512586 1.6823003 1.3683748 1.7440856 1.7557917 1.6384766 1.9104655 1.8460637 1.6527532 1.1637318 1.6146913 1.4081959 1.9062838 1.5185583 1.9099486 1.5431489 1.5442934 1.6501616 1.6240685 1.4969934 1.7473544 1.6026671 1.7932070 2.0378487 1.5382731 1.6313059 1.6194353 1.5552090 1.5579519 2.0096312 2.0216521 1.7376880 1.8911211 2.3306569 2.0327356 1.8995586 1.8857176 1.9691750 1.8763670 2.0557543 2.2183561 2.0653229 1.9795247 1.9583334 2.2246210 2.0250910 1.7908037 1.8128711 2.0651090 1.8980069 2.0182955 1.8737786 2.0560243 2.0027712 2.0257208 2.1660536 1.9937982 1.7304570 2.1394270 2.1113408 2.2315559 2.0277964 1.8837715 1.9896004 2.1910768 2.3000623 2.1001574 2.4431335 1.9836112 2.1309682 2.0963030 2.3957860 2.1076397 2.6780555 1.5282923 1.3363099 1.4183196 1.5072332 1.4368599 1.6426847 1.4326438 1.4108821 1.2994660 2.0514927 1.3605458 1.6914077 1.4711873 1.5229475 1.9315327 1.7147738 1.7632986 1.5225033 1.5371724 1.7215758 2.2039487 2.0307972 2.2992608 1.7272923 2.3010945 1.6662098 1.7208201 1.7004100 1.9250312 1.6734273 1.8010157 2.1614107 2.3440334 1.7465035 1.7538854 1.7333233 1.8060704 1.7959055 2.0730254 1.6880163 2.0585869 1.8630813 1.8983904 1.9804334 1.8262961 1.7340745 1.8672141 1.8070758 1.9385024 1.7855509 1.7857420 1.9880971 2.0572536 1.9187193 2.1590241 1.6039234 1.7904187 2.0483167 1.7796490 2.3327982 1.5580657 2.4722041 2.6585991 2.3530969 1.9840487 3.5906603 2.2632672 2.1634849 2.3976089 3.5723737 2.1141888 2.0518598 4.0741379 2.8634225 1.7117360 1.9270992 1.8271678 1.9033741 1.8113599 1.8715020 1.8105330 1.8228012 1.8482839 1.9239536 1.7528564 1.9040345 1.7158889 1.8312009 1.8399398 1.9172199 1.9329605 2.0306956 1.7929882 1.7750496 1.7778491 1.5996036 2.1007332 2.0267692 1.8310518 1.9210806 1.9253389 2.0244393 1.6727856 2.2081578 2.0007622 2.3513051 1.9512945 2.1252829 1.8968857 2.2188572 2.0613336 1.7556761 1.9139165 2.0663263 1.7616845 2.0909724 2.5367440 2.0750295 2.1366624 1.8830171 2.3209861 2.1596254 4.7592179 1.5438762 2.0358243 1.5984769 1.8545177 4.5993278 1.7125541 2.1515561 1.6994693 1.7561932 2.1145273 3.7341092 2.0132561 2.0881626 2.2545735 2.2574474 2.1618148 2.3412590 1.6650801 2.1313645 2.4507612 2.3757605 1.5471189 2.4310274 1.6169029 1.7679395 2.0158335 2.4413201 1.6909604 2.2309936 2.4765449 2.3447120 1.8461804 2.1096113 2.7630961 2.6088073 1.6070489 2.2742707 2.1665332 2.1611607 2.1885925 2.8975314 1.4232949 2.1530942 1.8713098 1.9060913 1.7397404 1.9453317 1.8183031 1.8996092 2.0030864 1.8955303 2.0066960 1.7144232 1.8096895 1.9657469 1.8131272 1.9846603 1.7372462 1.6075443 2.0152248 2.5574751 2.1825558 1.6832752 1.9735473 1.8861595 1.6422263 2.1745487 2.4002600 2.1637219 2.1000063 1.9222972 1.9414701 2.0955891 1.9783030 2.0222350 2.0166042 2.0267578 2.0972927 2.1819189 2.4587299 1.7757764 2.4038000 2.2059686 2.5888338 1.9659205 2.1759920 2.0027722 2.2433310 1.8125328 3.1026370 1.5171043 1.9667763 1.5773256 1.8288067 1.9003687 2.1121792 1.7493046 1.7981507 1.8806946 2.6083463 1.9844235 1.9021784 1.9364276 2.2623030 1.8275605 1.9598021 2.0898929 2.0340261 2.0369678 1.8854719 1.9423598 1.7336152 1.9815844 2.2005880 1.2366556 1.8247506 2.3873672 2.2874084 2.4439548 1.7439885 1.9329070 1.7294659 2.1710539 2.0025329 2.3507665 2.3493981 2.1413165 2.4199640 2.2941678 2.4957107 2.4112079 2.3066616 2.4211266 2.1653283 1.9270268 1.9311695 1.9548182 1.8966176 2.1854078 1.9483124 1.8510354 2.1249225 1.9269934 2.0174314 2.1849921 1.9852862 1.9324415 1.8796662 2.0499520 2.0870901 1.8066401 2.0472309 1.9652713 2.1573056 1.8201634 1.9324946 2.0003961 1.9455082 2.1127236 2.1743862 2.0243867 2.0863695 1.9770998 1.6703021 2.0148136 2.3613346 2.0467009 2.2883351 2.1693477 2.2537703 1.3727046 1.5493372 2.4505064 2.5182021 1.5030851 2.3030701 1.6265356 1.6099226 1.9077373 1.6349732 1.5532679 1.3161145 1.6004693 1.3760356 1.9105468 1.4535336 2.7545118 1.8451508 1.9415136 1.6334822 2.8719059 2.0534588 1.7043784 1.8189496 1.5103455 1.3248824 2.2174263 1.6116514 2.0181012 1.8684800 2.2660788 1.7554413 1.6285426 1.8632346 2.3485989 2.0149226 1.5576542 1.7371141 1.6911101 2.0506888 1.6980827 1.9077995 2.8338487 1.8271155 1.4497995 1.9847635 2.1368880 1.8336252 1.7229864 1.9627596 1.7112728 1.4125974 1.4479498 1.5829857 1.5448932 1.5777194 1.4839086 1.6040246 1.5777797 1.6585237 1.6234324 1.5839995 1.5703677 1.6800455 1.4566059 1.4255922 1.6335721 1.4505436 1.6659508 1.7575212 1.5538121 1.6252715 1.2652027 1.3446973 1.6474255 1.8988638 1.4477391 1.5709972 1.8541151 1.7950752 1.5134141 1.4838455 1.6680591 1.6070341 2.0370602 1.7796372 1.5040283 1.9601473 1.6994766 1.9492587 0.4358897 0.4000179 0.4333097 1.9593772 0.5155905 0.4771879 1.4244857 0.0000000 0.7009235 0.5696312 0.6618994 0.4045606 0.6546660 0.5852808 0.7216777 1.6912812 0.6725411 0.5532011 0.7080536 1.5574344 1.9184845 0.8248573 0.5972600 1.0283826 0.5450833 0.7028731 0.9236875 1.9180455 1.5243069 0.9697251 1.8950836 1.7355840 2.0610335 0.5435067 1.7366461 1.5437805 1.0526487 0.8921889 1.9647950 1.6674666 1.8968780 1.9512538 1.6777892 1.6459607 1.8778911 1.7880528 1.8333416 2.2472168 1.9144959 1.6277883 1.8934295 1.9535466 2.1652414 2.1185280 1.7537504 1.5631395 2.7116011 3.3094941 1.7940694 1.4530976 1.6259928 1.5872194 2.1373739 1.9948503 2.1835574 1.9096076 2.0918540 1.8667161 2.0142399 2.5913983 2.3552757 1.9389513 2.5007540 1.8952824 2.1830423 2.0502263 3.0229097 8.1359495 2.2503556 1.9008446 2.1981506 1.7530521 2.5376828 2.4586211 2.1717955 2.5119123 1.7987741 2.2581286 2.1011016 1.9345988 2.7266128 1.9345726 1.9762928 2.3764691 1.7835251 2.2117043 2.2908389 2.4106939 1.9040652 4.6731471 8.4329637 9.0000000 4.4597684 2.4493482 5.9252122 5.6911686 4.5052353 2.2185164 2.4006077 6.7712313 3.2009551 6.9270358 5.0118038 7.4966966 4.3917333 1.4683314 5.0586559 7.5202014 3.7451307 3.2086043 5.5810160 5.6235559 9.0000000 4.1512260 2.7034159 3.8751754 5.2781701 5.3317007 5.1125187 4.0253331 4.4608358 1.8794231 1.9502173 1.9565782 2.0502366 1.9003381 2.0465951 2.1108905 2.0047393 1.7175084 1.7915835 1.7515158 2.1392106 1.8127143 1.9646714 1.9907942 1.7021771 1.9207811 2.3095788 1.8622639 1.7820311 1.8337693 2.0363618 1.9550668 1.9542338 1.8935925 2.0416847 1.8471069 1.8858349 1.9054860 1.8249168 1.9555323 2.1584248 2.0608174 1.9669676 1.9581589 1.8939758 1.8655436 3.8294329 2.0455184 1.6192343 2.0467532 2.0428662 2.0186647 2.1050006 1.9716629 2.0325107 2.1216282 1.9080078 1.9917569 2.1704234 2.2559737 3.7607577 2.2325410 2.4587476 3.3412776 3.2953467 3.8756772 3.5888163 3.7620882 3.4904046 3.7650025 3.3794880 4.4125156 3.2922223 3.6008440 4.0928943 3.3747837 3.7337617 4.3752204 3.8236064 3.6922888 3.7835663 3.9439899 3.9349497 4.0471129 4.6852962 2.3304402 2.2576020 2.1455906 2.2066471 2.3791186 2.1536311 2.4563106 2.2113510 2.6454328 2.4811997 2.1677867 2.5180236 2.3897436 2.1484720 1.9202323 2.0892347 2.4653293 2.3393598 2.5794958 2.1991983 2.7563476 2.6385134 2.1952680 2.5124387 2.4267394 2.5452869 2.7091678 2.2735087 2.3756472 2.2207557 2.4141655 2.4661536 2.5046180 2.7882667 2.3116074 2.2256229 2.7491774 2.4624996 2.2485731 2.3931832 2.5881272 2.7693821 2.4550061 2.4013283 2.3366542 2.0821703 2.6921114 2.5512032 2.5609677 2.6637272 2.4374842 2.0917379 2.6607316 3.0258490 2.5999061 2.4474469 2.7130774 2.5790835 2.2565184 2.4214672 3.0401374 2.2345815 2.9469796 2.9555673 2.0702677 3.1801337 3.2561507 2.0028875 2.2998688 3.1811230 2.9792999 1.5671938 2.7515797 3.7347977 2.2426531 2.7169764 2.8312338 2.5184301 2.7918593 3.2584695 3.8928237 3.1261146 2.7264392 2.7263585 2.3193413 2.6531107 2.4296588 2.9729676 2.5558837 2.2636319 2.3002622 2.1033410 1.9811839 2.2151171 1.9388556 2.0380030 3.0861858 2.0034265 2.0218739 1.8005044 2.2512816 2.6468426 2.0610970 2.4665613 1.9684158 2.3786892 1.9117850 2.3470573 2.1768898 2.4924815 2.0261158 2.5049471 2.2447404 2.5248672 2.4006669 2.2550286 2.3605602 1.9003550 2.6084319 2.1383420 2.2023126 2.5975376 2.2282289 2.5668439 2.2586047 2.2607615 2.5434196 2.4466739 1.5505907 2.7206402 1.7731080 2.4303439 2.6049459 2.9056402 2.7179312 3.9621327 2.6875579 2.1314352 2.2704755 2.2154310 2.3899931 2.4727532 3.1008984 2.6411986 2.8852515 2.5533373 3.6571540 2.5391304 2.6168646 2.4346095 4.4116406 3.3883711 2.8551948 4.3820130 4.7775047 3.3667025 4.5511082 4.5685117 3.1671633 3.8837502 2.7490282 2.8137594 3.4107986 4.0511375 2.9667548 3.8374275 2.0632896 3.7834818 2.4845057 2.9817512 4.9676576 3.6602688 3.8083860 4.2927177 2.2046478 2.0039389 2.0901314 2.0726686 2.1375780 2.1972678 2.2595373 1.9854767 2.2512139 2.2954549 2.1831615 2.2268041 2.4512948 2.3896567 2.2627083 2.4143043 1.9061659 2.4748710 2.2489946 2.3685920 2.4158615 2.2415998 2.8694342 2.0018116 2.6437818 2.6846237 2.5071243 1.8810490 2.5267377 2.9176187 2.8967386 2.7526448 2.4673766 2.3699650 2.8565444 2.7254294 2.0812919 2.7338051 2.5097330 2.5225272 2.4901409 2.7499464 3.0223222 2.4066595 2.2300444 2.8291097 2.9681506 2.3193221 2.7952262 2.0679695 2.6577240 2.3470551 2.0777377 2.1768055 2.0746719 1.9274514 3.2935603 1.8018828 3.1231733 2.1283535 2.0345576 1.3563860 2.7848973 2.4974146 2.3045465 2.5624519 2.4326851 2.9276217 2.5946497 2.6466959 2.4330914 2.8021853 3.1839561 1.7008732 2.6942288 2.5490424 2.6287834 2.4242091 2.7869547 3.4974098 1.9053171 1.8565305 1.8971898 1.7961773 1.6035736 1.6788194 1.6298206 1.7429628 1.9391710 1.9113067 1.9133496 1.7349324 1.6602042 2.0351940 1.9684573 1.7862147 2.0457860 1.9515058 1.5693139 1.7446449 1.9858015 1.8546263 1.9446629 1.8161207 2.1159055 1.8774583 1.9366401 2.0567403 1.9211612 1.8915598 2.0364500 1.9026217 2.3286957 2.1211762 1.9229583 2.4152597 1.9342041 1.9444224 1.8345308 2.3983795 2.4020664 1.8425344 2.1867081 2.1557117 2.1426129 2.0548568 2.1716081 1.8396705 2.2342341 2.6773068 3.5189406 2.4331708 3.0182126 4.1453795 2.0854125 2.9959299 2.1133980 2.5670911 3.0239300 2.5604540 2.1526568 2.1723671 2.0980962 2.3013875 2.2536226 2.1713108 2.3798825 2.3551399 2.1132290 2.2265224 2.1871229 2.2073227 2.3938017 1.9864641 2.1775700 2.1167410 2.2634366 1.9428063 2.4391959 2.2659568 2.1561162 2.0952203 2.3599463 2.5459556 2.1294458 2.2479600 2.4380555 2.1595305 2.3242228 2.4327716 2.2638200 2.2466303 2.2374956 2.3183244 2.2727907 2.7736735 2.4142102 2.3845258 2.3660048 2.6057428 2.2979065 2.4348153 2.3956846 2.4153025 2.2624996 2.2479381 2.2272906 2.3076129 2.0965520 2.4547430 2.5034081 2.3700302 2.3536645 2.4912018 2.3492045 2.0358497 2.4960288 2.3255540 2.2340569 3.2060670 1.9886262 2.2467868 2.2601863 2.6717323 2.4992182 2.2401262 2.3816713 2.5932033 2.2547940 2.3999446 2.7006605 2.3946637 2.4521658 2.4205074 2.1747652 2.6838914 2.2742012 2.4535430 2.9725442 2.7198149 2.3616413 2.5691869 2.6058784 2.8477244 2.5116794 2.6175126 2.0432782 1.9147622 2.5792101 3.0181746 2.2044446 2.2417379 2.1985901 2.4305542 2.3473387 2.1721049 2.2526840 2.0645169 2.0972341 2.2280907 2.5127769 2.2982920 2.3362030 2.0141841 2.3491232 2.3709363 2.3057715 2.0361849 2.0585242 2.7959433 2.2545044 2.3067553 2.4787592 2.4415522 2.1813703 2.1392810 2.0839752 2.5081475 2.3768134 2.0705365 2.2019001 2.4656064 2.8619313 2.8365948 2.5943466 2.7972444 2.7350977 3.4808362 2.0200685 2.7943821 3.1727812 2.7921443 2.2241129 2.0423066 2.1118394 2.6448167 2.9917403 2.4664680 2.6669742 3.1804507 2.4093906 2.4512924 2.5459851 3.0183838 2.9122219 2.9859459 2.2833225 2.7426662 3.1423024 2.3860228 2.6876104 2.6049313 3.2044245 2.6093910 2.1193876 3.4092399 1.4994575 3.5946550 2.6687820 2.4570440 2.5790979 3.1084754 2.5070690 2.1633122 1.7796301 3.1134070 2.9298249 2.6644186 3.0451866 3.3960746 3.4363087 1.9987187 3.0292097 3.5646001 3.4497375 3.2680024 2.7186520 2.9678463 3.6326740 3.1609284 2.6102149 3.2961248 2.9236424 2.8279455 1.8475930 1.7743245 1.9459345 1.9954801 1.7274738 1.6295078 1.8875235 1.9227446 1.7275230 1.6311231 2.0645339 1.7921416 1.7926318 1.8873818 1.8992979 1.7608024 1.6814443 2.0264901 1.8639208 1.6993947 1.8477002 2.1759730 1.8674640 2.1115237 1.8002254 1.7318250 2.1599163 1.9956347 2.0159118 2.0365294 1.9229417 2.1345520 2.2209978 1.9565113 2.0562578 2.0009833 1.7490174 1.8232187 3.4416531 2.1090126 2.4100650 3.5113491 3.5019865 3.4538149 3.3195504 3.4918635 3.2928191 2.5829877 3.8378388 1.8577935 3.1908827 3.5747313 3.3711238 3.4526443 3.1659534 3.9622239 3.3383192 3.3601671 3.3692195 2.1268346 4.0530087 3.3787143 3.1989560 3.9640140 3.2959065 3.5935996 3.3619207 3.4163314 3.4601705 2.5470993 2.4179133 3.6161427 2.0127279 3.9730231 2.1559202 2.4928523 3.8211866 3.3478666 3.3846464 3.6631075 2.4742180 2.7011772 2.1625111 2.8956173 2.0698426 3.3991864 2.3121252 2.3529849 2.3637760 2.3875042 2.2739286 2.6963827 2.4993476 2.1196647 2.3690200 2.2581967 2.2674886 2.1252397 2.2689424 2.4238427 2.2935852 2.3146229 2.2581501 2.4760771 2.3229988 2.4441445 2.3127484 2.3601092 2.1649639 2.2695667 2.1589082 2.2715214 2.1090075 2.2890340 2.1291471 2.3202548 2.5909102 2.5188145 2.3932107 2.3932867 2.0527550 2.1856505 2.3346375 2.3497459 2.2543350 2.1511481 2.3555870 2.4889668 2.5907532 2.1953287 2.5510382 2.5489146 2.5900044 2.3528809 2.5082265 2.5137073 2.5459245 2.6941003 2.0292168 2.7289563 2.0749517 3.8398841 3.0036038 2.7951511 2.6995435 2.7821479 2.7398567 2.5808989 2.7472636 2.5640796 2.6575577 2.7136571 2.7715827 2.5386809 2.9828626 2.6349897 2.6071328 2.6368920 2.8908066 2.6572976 2.4953680 2.5606274 2.8294066 2.8327966 3.0256911 2.8808720 2.7478145 2.6170827 2.6305109 2.7263873 2.6303901 2.7481416 2.8825337 2.6856412 2.8566863 2.8572695 2.7687242 2.7872370 2.6425789 2.9172504 2.8540056 2.7024725 2.4819127 3.1095621 2.7726730 2.6988801 2.7109087 2.8191146 2.5719729 2.5157399 2.9859801 2.3175843 2.3379681 2.9421350 3.2714202 2.3485347 2.3958615 2.3125494 2.9609227 2.8006600 2.7044377 2.2636584 3.3690793 2.7903670 2.4836041 2.9532530 2.6740741 2.4163325 2.6586313 2.5159967 2.7650384 2.3403560 2.2290254 2.4147588 2.5390610 2.4559833 2.7702080 2.6115313 2.3793896 2.7221552 2.4430288 2.5761349 2.5306479 2.0931949 2.0004393 1.9596256 2.0221947 1.8649375 1.9167733 1.9690694 2.3576474 2.2386817 2.1018443 1.9459677 2.1113065 2.1577871 2.1271084 1.8552177 2.2327914 2.1467719 2.1489115 2.1941157 2.1407885 2.4197786 2.1283523 2.1081396 2.6563330 2.1965509 2.2981702 2.1406845 2.2102037 4.6931638 2.1970701 2.4081652 2.6105117 2.2496365 3.7641935 1.9247946 2.3213354 2.2902409 1.6095667 2.2177540 2.0157751 2.3258041 1.8370518 1.7526641 3.1368675 4.8428161 4.2138273 1.9411711 4.2289749 3.4612412 4.2778900 3.1621308 4.7803470 4.0974128 5.7230553 4.2870393 4.6446346 4.3611193 4.9461476 4.3835030 2.3488478 2.1151526 4.3075000 4.4593109 4.0106618 3.5479643 5.3858919 4.1980711 4.7315317 3.1940140 4.4042699 3.9447581 3.6197974 4.7123391 4.8493896 5.6092036 4.9402046 5.1248291 3.7799599 4.3115382 3.4659408 4.9118975 5.5059085 5.1824280 4.3880565 3.8877686 2.5972345 2.9240465 2.5574699 2.8926865 2.6233741 2.9117705 2.6054543 2.7768898 2.9638776 2.5364664 2.5486459 3.0185472 3.0041738 2.3942541 2.8185898 2.7755371 2.6845805 3.1531969 2.7574830 3.0316742 2.4911645 2.8553513 2.6793845 2.6012381 2.8676930 2.5437295 2.9771621 2.7641978 3.0000771 2.6713887 3.1424863 3.0745156 2.5772091 2.9607782 2.8439696 4.0470237 3.4547027 2.4823202 3.1849342 2.5386974 3.6202600 2.9439421 3.2310812 2.6461356 2.9634245 3.7134930 5.6711286 3.6607940 4.0706331 2.5189630 2.8353436 4.0021152 3.2954885 4.2195038 3.6924271 3.8357528 2.3334114 2.3819385 2.4268972 2.3412276 2.3316137 2.3765317 2.4540258 2.3042072 2.2710393 2.7337772 2.3186454 2.4731703 2.5766605 2.8852140 2.6215342 2.3424209 2.5977604 3.0340830 2.4493507 2.6367682 2.7773185 2.6678143 2.5273989 2.4972101 2.3962402 2.5541435 2.9267283 2.6400352 2.6673728 2.5561924 2.8205082 2.5120901 2.5832564 2.3903237 2.5514244 2.7886299 2.5272047 3.1297871 3.0626285 3.3142883 3.2609502 2.9815212 2.7275142 3.2452154 2.3228254 2.7906792 2.9019244 2.5437400 4.3752139 3.7870071 3.7904094 1.8612424 1.8426417 2.6644634 1.7222828 1.6829073 1.7768226 1.7231279 1.8693653 1.8672602 1.8934985 1.7357170 1.8370256 1.6762017 1.8948808 1.8166618 1.8890350 1.7872946 1.9208462 1.9111592 1.6731655 2.8323423 1.8037974 1.9059600 1.8570981 1.8319309 1.9210000 2.0081569 1.8645580 3.6863063 3.6863063 3.7662862 3.7662862 3.7449612 3.7109703 4.0276648 3.7691901 3.7283168 3.9460096 3.3456231 3.2561656 3.2561656 3.3456231 3.9884227 3.1515141 3.8411426 3.1766711 3.1766711 3.0498563 3.0498563 3.9451135 3.5188869 3.8165499 3.8165499 3.5634223 2.5963841 4.0046148 4.0046148 3.8402437 3.8402437 3.4936386 3.4936386 2.9280140 4.2819173 5.5648062 2.0367593 1.6290275 2.1725032 2.5701203 2.6149756 
TELSUB030478_KOG0316                                                                                                                                   2.5910568 2.3251820 2.4764582 2.4102497 2.0222167 1.8134314 2.8850571 2.1031026 1.8702475 2.3779849 1.6632529 2.1685646 2.2866734 2.6539484 2.3070262 2.4210650 1.7476974 1.5392390 1.2996812 2.1713366 1.4320274 2.3487677 2.3424262 1.6843120 2.3383188 2.0138173 2.6695315 1.8082083 2.0845965 2.3608290 1.9523683 1.7857085 1.8507516 1.8543084 2.1513566 2.0329501 2.4530637 1.5314675 2.7366438 2.0914615 2.2967947 1.9981900 2.2859238 1.8141528 1.9842003 2.1085637 1.5895930 1.4565903 1.7649094 2.0937807 1.4659019 1.5881079 1.9628704 2.2340344 1.8458948 1.9778863 2.5069473 1.9050870 1.9455028 2.1337499 1.9296572 1.6902442 2.9067575 1.6768651 2.4340932 1.7622414 1.6854894 2.1074055 1.8884873 2.0294339 2.0218713 2.2288622 1.8108836 2.4632764 1.8545734 2.3527736 2.2435800 1.7848886 1.9276571 1.7650669 1.8434490 1.7439020 1.9555318 2.2154630 2.3637522 1.5521963 1.8932446 1.9517793 1.9396138 1.8710070 2.1346443 1.9731246 2.0363955 2.0831431 2.0578114 1.9762738 2.0129494 1.9793193 2.0043161 1.8426858 2.0805319 2.2665328 2.0542462 1.9643506 1.9663042 2.1507159 1.8328480 2.0850305 2.0797046 2.0460918 1.9537030 2.1414885 2.2200863 2.2420787 1.9962792 2.1515750 2.1961805 2.0421580 2.0243696 1.8623238 2.0904033 2.2121789 2.2367513 2.0803169 1.9147060 2.0874908 2.3371120 2.1985189 2.2192779 1.8380538 2.4236923 2.4853961 2.2300162 2.5942187 2.4331715 1.8570292 1.8541699 1.6802366 1.8163826 1.8603540 1.8969201 1.8022377 1.7304917 1.8936790 1.9964985 2.2897436 1.7596066 1.5603750 1.6978561 1.4480017 2.0434417 2.0048916 1.8150843 1.8391483 2.7380026 1.6058837 2.0681011 1.6685378 1.7583402 1.7030324 1.7591642 1.7694937 1.6115903 1.8769560 1.9942480 1.6834283 1.8728991 1.7616980 1.7794598 1.6295093 1.8267502 1.9719211 1.6129468 1.9542725 1.9505714 1.7509836 1.7699697 1.7367028 1.6953433 2.4029616 2.1248539 2.1120960 2.3271579 2.1638161 2.1400007 2.2157062 2.2820760 2.2577293 2.0026375 2.3329739 2.2343887 2.0731813 2.3597536 2.3179090 2.1220712 2.3722090 2.0782410 2.1001375 2.1096614 2.0854877 2.2039275 2.2456378 2.3413294 2.2579908 2.1680226 2.3517040 2.2846137 2.2213159 2.0861158 2.4093255 2.1603370 2.5104811 2.3250434 2.9634556 2.2940889 2.0603076 1.8957828 3.0613024 2.4893472 2.1824803 2.3852593 2.0349336 2.3072565 2.6328086 2.2073140 2.0047160 2.3212172 2.2473690 2.3786241 2.1128368 2.1312235 2.3436139 1.9300319 3.0427486 2.2986120 2.0574585 2.4690951 2.2032721 2.3937071 1.8501746 2.2507631 2.1261091 2.0243152 2.2490823 2.2995382 2.0491334 2.4269230 2.0261060 2.4105037 2.2260946 2.3736119 2.6243834 2.4218970 2.2430129 2.4047828 2.4678156 2.0076942 2.0139186 2.4320332 2.5547310 2.3171281 2.0295951 2.2414041 2.3721131 2.2958647 2.4708227 1.9608234 1.9225598 2.0343264 2.1500531 2.0193097 2.0191381 1.9825866 2.2731881 2.2396477 2.1673443 1.9837749 2.1496732 1.9070473 2.1754621 1.9456191 2.1561974 2.1348794 2.0674070 1.9744113 2.0451231 1.9720968 2.2070900 2.1205667 2.2028044 2.2057613 2.0825590 2.2052416 2.4475982 2.3407498 2.5246402 2.0516800 2.1110015 2.2753982 2.3271607 2.0889792 2.1455362 2.3557434 2.7725545 2.2651702 4.6528044 3.1320285 2.6163155 2.5193648 3.6938475 2.1142637 4.4484269 2.9161473 2.3597720 2.6597028 2.6446118 3.5630067 4.0372757 2.6110366 3.3354770 4.6469040 3.6614389 3.4338350 3.4595368 3.5553134 3.0348195 3.2390351 2.1892876 3.6811552 3.9103836 1.9600052 3.6913395 3.8524612 3.7213574 2.9097840 2.1464028 3.9379671 3.6695092 4.0501559 3.8381704 3.3902878 2.6400868 3.3630271 3.7043107 3.4930644 3.4722961 3.9813551 3.4665564 3.6304721 3.6462254 3.7506442 3.0658156 3.5986837 3.0079847 3.3603696 3.0059547 4.3289744 3.4421740 3.7097771 1.7133642 1.9340825 1.8316804 1.8594367 1.8225471 1.8536715 1.7950858 1.9761321 2.1650507 1.8990044 1.8685039 2.0201085 2.0112654 1.8880572 1.7966199 1.7496437 1.8342615 1.7263642 2.0356779 1.7524454 2.0049015 2.0481652 1.7512025 1.9744537 1.9500995 2.0394097 1.5828848 1.9799871 2.0434274 2.0607260 1.6825904 2.0293418 2.0658168 1.7182237 1.7480261 2.0521640 2.3699556 1.8663603 1.9578894 2.0772368 2.2128334 2.0036495 2.2913551 1.7774736 2.1800772 2.0767873 1.9841320 2.0520951 1.7610158 1.8624467 2.0388350 2.4777644 1.7708080 2.0458251 2.2912072 1.3563737 2.5530506 1.9251611 1.8537285 1.6647046 1.8179550 2.2611925 1.9533961 1.7497549 1.7141564 1.9154847 1.5335745 1.5643693 1.3607293 2.3467867 1.7366940 2.0591269 1.9285242 2.6931599 2.5050917 2.2129415 2.0235268 2.0569351 1.4971893 2.1391568 2.1920741 2.1523922 1.7317040 1.9100452 1.7902221 2.1282397 1.8780439 1.7894482 2.1034479 1.7008955 1.7896515 1.9753661 1.9021294 1.8292078 2.0747277 1.9098326 2.1302680 1.8687207 1.8806456 1.8044809 2.0693133 2.0043225 2.1233961 2.1549220 2.0238353 1.8034684 2.1762293 2.0806373 2.1242160 1.9260193 2.1782661 2.1061108 1.9226958 2.4605648 2.3664454 2.0643184 2.0781325 2.0329606 2.3937955 2.5495501 2.3273847 2.3170435 2.6493144 1.3969936 1.5641985 2.0596696 2.5045944 1.8051641 0.9957818 1.6265478 1.8401338 1.5910116 1.4843182 2.0024283 1.7490361 2.5800127 1.6878247 1.7725859 1.8674329 2.0986833 1.8088668 1.9341102 1.9586346 1.8115796 1.9983388 2.1552370 1.8562889 2.1114967 2.7643855 1.9754544 1.6985600 1.8872955 2.1416879 1.8319120 1.7729476 2.1238074 2.7859058 2.1041653 1.6697151 2.3244997 1.9153040 2.2784739 2.3644445 2.5948659 2.1075238 2.2979411 2.4455063 1.8923110 2.3772954 1.7175503 2.3464430 2.3772954 2.5076170 2.6068581 2.4246844 2.6478308 2.5572495 2.5659937 2.3831027 2.6748781 2.5852871 2.6527688 2.5510914 2.6048855 2.6795927 2.7693762 2.4849213 2.5834406 2.3640033 2.6142821 2.6062578 2.3647813 2.3473673 2.4391130 2.6145531 2.7402770 2.2124240 2.6319361 2.6691602 2.8177638 2.6363797 2.7118073 2.5954739 2.4944875 2.3873776 2.7427079 2.4868774 2.6894491 2.4729246 2.6514773 2.9512745 3.4299625 1.7683118 2.5474518 2.9042151 3.5635550 2.8559533 2.2831192 3.4035364 3.9525474 2.2366789 2.0541688 2.0345147 1.8754728 1.8748845 2.0938317 1.9804768 1.8067657 2.1277609 2.0048859 1.9062815 1.8252766 2.1921544 1.8953111 2.0492216 1.9937625 2.0564788 1.8618299 2.1558435 1.9305274 2.0587752 2.3672157 2.1113349 2.3958912 1.9533041 2.0179214 1.9319671 2.0785228 2.1777529 2.2878722 2.1012363 2.2266278 2.1829688 2.3459694 2.0499066 2.7211672 1.5171929 1.4543888 2.2154522 1.5795676 1.7427003 1.5318155 1.6546782 1.6610277 1.7320705 1.8526529 1.7917586 1.7502773 1.8152269 1.0013876 1.7594189 1.7226374 1.8292044 1.6607298 2.4140142 1.7228166 1.7927347 1.8516884 1.8059152 1.7550831 1.7005374 1.7584957 1.7010303 1.7988224 1.6359657 1.9523072 1.9933306 1.5911020 1.2612487 1.8589126 1.5711957 1.8695881 1.8322249 1.8742950 1.8799896 1.9199601 1.5771088 1.8362322 1.6743587 1.7145903 1.6740248 1.8698052 2.0187709 1.8812423 1.7122118 1.7865394 1.5205425 1.7787824 2.6148919 2.1769386 2.0474781 2.1590164 2.7481429 2.2627589 2.2246464 2.2633354 2.2449421 2.1441638 2.1741067 2.6441402 2.1655618 2.2996813 1.9661314 2.4138384 2.0757764 1.9607292 1.9603581 2.2993636 2.0645519 2.1538446 2.0411208 2.2930530 2.0248212 2.0924163 2.5185954 2.4560190 1.9913487 2.3974747 2.3726213 2.2990475 2.3063477 2.2610773 2.1806133 2.3434123 2.3478523 2.3763693 2.6762913 2.3085516 2.3710785 2.3265698 2.6909523 2.3081503 2.7428972 1.9459952 1.5405463 1.7202526 1.7123992 1.9157269 1.7004116 1.7974224 1.7776116 1.5904007 2.4054734 1.5099180 1.8216582 1.8060658 1.6946818 1.8571711 1.8550874 2.0155082 1.6897646 2.0408220 2.2206515 2.6356749 1.9336153 2.5345516 1.7690687 2.3989263 1.8647933 1.6043165 1.6082695 2.0757918 1.7272077 1.8990744 2.3616112 2.2871829 1.7867574 1.6464779 1.8132351 2.1110386 2.0207112 2.2370032 1.7687905 2.2168599 1.8074296 1.8335757 2.2712956 1.8583379 1.9624510 2.1427976 1.8203964 2.0829551 2.0789998 2.2190502 2.0790361 2.3511899 1.9800236 2.1400322 1.5985099 1.7748427 1.9205480 1.8969132 2.2509014 1.9398526 2.3537245 3.0455138 2.6341338 2.0285798 3.2263783 2.3226663 2.0627465 2.7631978 3.6959915 2.2647762 2.5462551 4.3306151 3.2216719 1.9108958 1.9408798 2.1432541 2.0025174 1.9261373 1.9254499 2.1227740 1.8828156 1.8507234 1.9140548 1.9243478 2.0409081 1.8486196 1.9211511 1.8659079 2.1939241 1.9305439 2.1610196 2.0919689 1.9713289 1.9237092 1.8227917 1.9024693 2.1387043 1.8839220 2.0804662 2.0871197 2.3684686 1.8182470 2.0920366 2.0785447 2.1909786 2.0350492 2.1787836 2.2235754 2.0649016 2.2446226 1.9728741 1.9762261 2.0502764 1.8794113 1.8661834 2.3358275 1.9843263 2.0381342 1.9751940 2.2312376 2.2768246 4.8192759 1.9987493 1.8870675 1.7871843 2.0319795 4.6041907 2.0781030 2.2370938 1.9927177 1.9372950 1.7227353 3.8767794 2.3353342 2.0045847 2.0050193 1.9611552 2.0966008 2.0043631 1.7509161 2.1719537 2.5872015 2.3157001 1.8009772 2.1901836 1.6549476 1.8589072 2.2264876 2.5712048 1.4693813 2.3651771 2.4873046 2.5360037 2.2182975 2.1822032 2.4774903 2.5064082 1.7249540 2.3663715 2.5189844 2.7430829 2.2488340 2.7295393 1.5818968 2.1040302 2.2380068 2.0210779 1.9525048 2.1120548 1.9654255 2.0677851 1.9540483 2.0396584 2.0427915 2.1002803 1.9528311 1.8415382 1.8508417 1.8956336 2.1383771 1.7690137 2.0741790 2.3125267 2.1864350 1.8553705 2.1670462 2.2071741 1.8703143 2.0421503 2.2278418 2.5258454 2.1828584 2.0562073 1.9522817 1.7334372 2.0848709 2.0183252 2.1255169 2.2405062 2.0908509 2.1791210 2.2848129 1.9052118 2.2181467 2.4201382 2.5629527 2.4816277 2.2648738 2.6885862 2.3012050 1.9342435 3.1157577 1.7874640 1.7905573 1.5607920 1.9723251 2.2170505 2.3473516 2.0300071 1.7632575 2.0966180 2.5086216 2.4136571 1.9800563 2.0932112 2.3437105 1.9550515 2.0419330 2.3789173 2.5855062 2.4674331 2.0231468 2.1436843 1.8361042 2.1271681 2.2217524 1.4459134 2.1459645 2.5469588 2.2023197 2.7077233 1.7002097 1.7914919 1.6424356 2.3791252 1.9607308 2.4174461 2.4147881 2.3331525 2.5092670 2.0002809 2.8358326 2.4886786 2.6259580 2.4507528 2.4594652 2.0934489 1.9594061 2.1194064 2.0050251 2.2912070 2.0242458 1.9373006 1.9460276 2.0899723 2.1415153 2.2967533 2.1682876 2.1125549 1.9611271 2.0975595 1.9442798 1.9088558 2.0685035 2.0434443 2.1518367 2.0841228 1.9969537 2.1022054 2.3505353 2.2235789 2.2489223 2.1712712 2.1487991 2.0288031 1.7728101 1.9566793 2.3264326 1.8879390 2.4601135 2.4267694 2.1373515 1.5654889 1.7371207 2.5674102 2.3986026 1.7282607 2.5382380 1.8955981 1.7645178 1.8635873 1.6851326 1.7370363 1.5516571 1.9148105 1.5884759 2.0945757 1.6615751 3.0222266 1.8833094 2.0005665 1.9628882 3.0120108 2.1339248 1.8857653 1.8888249 1.7185159 1.4555108 2.3169394 1.6442815 2.3700083 2.1797901 2.5711671 1.8919733 1.6744603 1.8202737 2.4613235 2.0385126 1.7681629 2.0280400 2.0241147 2.1769669 1.6387732 1.9171735 3.3234617 2.0426903 1.7277101 2.0683828 2.5630621 1.9749602 1.9508366 1.9507175 1.7793605 1.5317729 1.5577168 1.7025006 1.5202567 1.5363244 1.7672925 1.5993434 1.6870649 1.7651962 1.6430893 1.6216681 1.6760904 1.7763344 1.6469988 1.4421715 1.8441355 1.6818679 1.8480411 1.7709315 1.5165145 1.5759077 1.6180834 1.6693240 1.6323477 1.7987223 1.5755938 1.7825410 1.7846049 1.9801470 1.7902856 1.6928117 1.6064219 1.7995907 2.1065853 2.0326686 1.6230568 2.1718847 2.2633165 2.3055010 0.5530969 0.5481359 0.5918410 2.0912893 0.6993627 0.5747472 1.6418682 0.7009235 0.0000000 0.6489967 0.7758667 0.6424599 0.7109908 0.7107363 0.7597054 1.4831981 0.9046971 0.7107080 0.8248330 1.7222731 2.0245340 0.9070453 0.7382657 1.0986971 0.6195614 0.8986609 1.0614096 2.1632219 1.7581010 1.1427497 2.0090617 1.9048856 2.1680689 0.6081525 2.0307844 1.6229631 1.0948738 1.0410406 2.0980754 1.8175694 2.0543616 2.1399920 1.8736289 1.8706624 2.2417776 1.8560971 2.1384014 2.5761383 2.3109052 1.7498539 2.0618569 1.8750150 2.3601427 2.1516141 1.8393790 1.5753948 2.9679320 3.3921917 1.8550512 1.6169617 1.8999102 1.5846621 2.0924428 1.8809039 2.2636590 2.0887473 2.2423519 2.0336646 2.2427402 2.6924931 2.4949952 2.1256900 2.5757346 2.3728578 2.1146464 2.2156448 2.5149682 8.8628994 2.0242523 2.0098329 2.5247440 1.8547706 2.4353294 2.3728560 2.1145985 2.4511535 1.8286542 2.0852399 2.0181528 2.0988754 2.6792366 2.1475117 1.9219326 2.4187129 1.8374762 2.4276639 3.0040156 1.9349705 2.0747272 4.7840830 8.9999988 7.1943888 4.0355598 2.4307006 4.9475429 4.1750107 4.2727881 2.2556420 2.1221205 6.0482003 2.9870532 4.7732545 3.9306573 6.6151384 4.4347822 1.4980907 6.0188490 5.9860862 3.7714779 3.7254018 5.1093008 4.8466888 8.7286521 3.4529174 2.9918913 3.8276508 4.0758903 5.0994010 3.7959349 3.7004609 4.0678617 1.9462369 1.9185949 1.9649301 2.1793261 2.0512114 2.0963171 2.2284857 2.0819106 1.9766340 1.8231599 1.8467876 2.0943248 2.1262906 1.9829888 1.9114959 1.8618583 1.9979775 2.4499991 2.1448699 1.9608023 2.0783560 2.0442309 2.2432972 2.2244034 1.9895611 2.0778632 1.9812393 2.0117870 2.2138944 2.1107641 2.1453271 2.0806233 2.3420567 2.0420272 2.1792271 1.8447410 2.0639683 4.8441447 2.2946236 1.8389497 2.1314233 2.2631271 2.2576855 2.2170468 2.2374282 2.0212339 2.2389035 2.2199289 2.1082884 2.4514531 2.2675274 4.8146967 2.7062468 2.8777574 4.5976462 4.6327894 4.6132158 4.8504504 5.0432500 5.1300646 4.4314064 4.9400385 6.0989795 3.9597385 5.0143959 5.9326479 4.7529477 4.6917322 5.6029539 5.0135954 4.5121853 5.2158170 4.3034216 4.6418735 5.4693417 5.4998905 2.4204134 2.3183434 2.3555074 2.4466584 2.4490871 2.4528235 2.5706255 2.4218375 2.5882156 2.5642675 2.4333300 2.4263306 2.3837862 2.1403207 2.2847517 2.3476390 2.6555925 2.4474369 2.4386153 2.4087883 2.7119973 2.5797546 2.4333200 2.9109030 2.9891094 2.7888659 2.9531637 2.4709715 2.6804789 2.5791697 2.9248637 2.9154381 2.4245085 2.8646324 2.4101920 2.2495925 2.8805173 2.3942291 2.4345665 2.8205617 2.7269066 2.8381927 2.5951190 2.7144345 2.6373540 2.3875151 2.2524332 2.9018019 3.0476916 2.4237027 2.5989650 2.3715265 2.6782026 3.1681489 3.0023885 2.5659937 2.4193731 2.5195521 2.3472717 2.3702305 2.7701881 2.4549306 3.0159795 2.9253906 2.0446644 3.6718957 2.7436045 2.2131136 2.4232597 3.4021458 2.6437407 2.5127064 2.7208355 3.7435629 2.6536386 2.4517041 2.8450122 2.4728079 3.1616952 3.3086398 3.0950507 3.0331845 2.6706976 2.6463630 2.5237929 2.8115283 2.6151906 3.0734439 2.3056893 2.6161441 2.4872550 2.1145443 2.1032016 2.6441649 1.9552398 2.3781897 3.0021449 2.3874782 2.3604557 2.1498275 2.5157364 2.6840286 2.1354778 2.6631791 2.2574825 2.6003001 2.1244997 2.4586843 2.3329682 2.7100388 2.1790375 2.7723712 2.7000512 2.8790452 2.4972581 2.5440484 2.3586619 2.1777227 2.4624364 2.3213878 2.4560701 2.9801601 2.6769548 3.2527784 2.8350674 2.5499696 2.4839853 2.6148243 1.8798751 2.5582779 1.8837609 2.5077039 3.0351490 3.5581697 3.1568618 3.9147382 2.5128695 2.5428344 2.6360680 2.2891239 2.5463437 2.3694437 3.3949589 2.5209901 2.8802154 2.4659037 4.0639903 3.0118671 2.7474820 2.6907844 5.3442194 3.7091764 2.3741609 4.3511124 4.6438456 3.1849681 5.9270030 5.0598872 2.7998017 3.9809385 2.4455893 2.7603937 3.1052921 4.2057072 3.0330777 4.2535620 1.9347664 4.5496645 2.6337895 2.9437572 5.1426068 4.1149599 4.3055213 5.5592898 2.5386962 2.6022693 2.3752353 2.4861763 2.6031675 2.3307304 2.5370749 2.2626224 2.3282220 2.5775345 2.5207278 2.4970354 2.6082276 2.5012620 2.3107334 2.7467913 2.1908385 2.6770820 2.4028554 2.7083513 2.5511919 2.5843653 2.7632727 2.3022981 2.6770211 2.4448984 2.5082814 1.6753189 2.3883727 2.7324573 2.8629257 2.6624586 2.1368123 2.7299365 3.1275241 3.2072266 2.3060009 2.7690370 2.7609025 2.6483235 2.7920142 2.5356971 3.0014193 2.3028471 2.3998470 3.0497093 3.1448201 2.7045023 2.8826633 2.1989549 2.5269306 2.1809490 2.2095330 2.1446474 1.9075163 2.7174222 3.4294738 1.8598489 3.4067624 2.2613224 2.1222488 1.8848884 3.4970603 2.4684139 2.7837238 2.7129563 2.7995374 3.1266245 2.4084156 2.5105830 2.3092306 2.7377260 3.1081802 2.0016856 4.0060754 2.9529167 2.5494951 2.1178664 2.6430624 3.6443956 2.1804264 2.0917015 2.3243307 2.1348162 1.8519858 2.0030951 1.9173842 2.0660387 2.4680628 2.2086297 2.2698490 2.1114151 2.2564454 2.1422907 2.2550794 2.0214400 2.4936908 2.3378587 1.8819891 2.0635447 2.2646294 2.2825992 2.2135170 2.2533605 2.2288559 2.0838842 2.0550717 2.6460421 2.3578684 2.3667704 2.4302970 2.3897380 2.8104786 2.3369225 2.3772492 2.6464113 2.2397671 2.0577749 2.1542024 2.7890710 2.6020738 2.1201993 2.4044177 2.3199813 2.5333661 2.4154424 2.6047844 2.2422732 2.3216898 2.8251717 3.7807877 2.3278874 2.7254792 4.1734395 1.7952173 2.5068377 2.5187553 3.0475551 3.3356403 3.2374724 2.0180080 2.2665657 2.1053925 2.2212484 2.4682126 2.3547416 2.2434456 2.3738416 2.0893492 2.2206814 2.3756707 2.1823273 2.3538561 2.0313805 2.1794303 2.2275736 2.2406858 2.1044687 2.4363609 2.2906435 2.1914289 2.1474684 2.3584859 2.2631646 2.2857408 2.4615107 2.3290899 2.2859861 2.2100608 2.5320347 2.2191992 2.2900173 2.2132298 2.4201548 2.2895642 2.7383368 2.2794756 2.3071493 2.1825819 2.3010317 2.0309140 2.4903681 2.2681287 2.0427638 2.4018550 2.4179791 2.1218184 2.3483391 2.3008428 2.6352015 2.6430047 2.8103257 2.4151813 2.4662168 2.8372374 2.4620894 2.8993602 2.6119120 2.3783624 3.2432746 2.5936787 2.3140204 2.5193421 2.8328391 2.7339183 2.4713369 2.5526612 2.3594413 2.5200223 2.6220416 2.5715173 2.8947869 2.6456655 2.6684403 2.4544781 2.5333459 2.5711329 2.6807422 2.7647221 3.0404482 2.3407572 2.6257756 2.5627868 2.7230956 2.4673063 2.4943399 2.3811253 2.4561092 2.7908493 2.8568656 1.9451562 2.1124317 2.0155885 2.3278093 2.1426635 2.3583919 2.3491489 1.9414457 2.0521864 2.1295124 2.1689943 2.2709101 2.4061747 2.2279920 2.2209187 2.2363829 2.3878717 1.9108703 2.2778174 2.8277743 2.3737184 2.1360000 2.2555658 2.2946469 2.2203723 2.1642566 2.0446063 2.3951328 2.4345570 2.0456473 2.1664588 2.2400081 2.2475977 2.6097596 2.5146069 2.7715808 2.4325944 3.3695304 1.9826251 2.8334632 2.4878218 3.0827776 1.8897871 1.9791912 1.9095691 2.3719895 2.5984571 2.3758353 2.5483858 3.0790367 2.6972957 2.3353055 2.9539723 3.2902343 2.8840777 3.3420563 2.5721201 2.7270491 3.1106928 2.3842268 2.4133579 2.1904289 3.1418012 3.1720879 2.0380097 3.1405983 1.4136560 3.1412524 2.5627695 2.8013262 2.7372407 3.2307734 2.5390157 2.4960557 1.7288277 2.8764661 3.0226946 2.6395042 2.7696785 3.1547467 3.2783461 2.1247633 2.7914363 3.6642870 3.3906958 3.2498592 2.7491118 2.4883020 3.7356501 3.3053216 2.6567569 3.3748844 3.0373937 3.0087295 1.8519308 1.8346417 1.9670254 2.1665244 1.9087981 1.7977281 1.8280448 2.1139341 1.8478092 1.7430868 2.0866372 2.1653776 1.8179661 2.0542881 1.8850992 1.8010378 1.8549013 2.0026682 1.8938238 1.9535925 1.8943632 2.1895670 1.9505754 2.2977704 1.8554252 1.8473510 2.2299776 2.1752745 2.2082845 2.1468130 1.9706892 2.3221619 2.2720653 1.9406798 2.0573683 2.3210858 1.9532563 1.8241781 4.0204513 2.3070390 2.5071441 4.1745073 3.9282199 3.9858687 3.8583543 3.9919340 3.9226545 2.5663771 4.0573502 1.9441063 3.7074457 3.8397155 3.6284677 3.9125550 3.6795030 4.1512149 3.8331453 3.6843810 3.9898363 2.8090030 4.7658510 3.7923598 3.7801399 4.5997718 3.9954417 3.7890502 3.6662816 3.9256104 3.8937561 2.7974017 2.6318182 3.6595909 2.1779628 4.4785484 2.5809501 2.7336559 4.7018098 4.0645322 3.6955907 4.6250596 2.6766011 2.9826592 2.4830398 2.9624987 2.4582400 4.4639071 2.2152573 2.2893439 2.2942995 2.3705933 2.2526804 2.4534010 2.3389614 2.0756290 2.0785177 2.3113438 2.1447924 2.1580904 2.1065909 2.3434492 2.2892297 2.1770108 2.1216783 2.3708057 2.1714154 2.1810397 2.1508628 2.3088518 2.1154774 2.3707768 2.0352335 2.1860767 2.1077485 2.5012899 2.1382192 2.2179573 2.2032513 2.4143727 2.4008183 2.2654126 2.1706974 2.0256186 2.1665604 2.5592652 2.2608820 2.3052134 2.4104482 2.3438860 2.2008992 2.5282677 2.4213185 2.4378700 2.2174770 2.3655025 2.4971981 2.7608150 2.4305450 2.9117477 2.3531013 2.7669436 2.3401112 3.0502915 2.9578113 3.0902137 2.7946839 3.2856924 2.9336050 2.8739401 3.1395313 2.9482122 2.9426432 3.0444614 3.1816361 2.6871065 3.1329833 2.8352271 3.0099813 2.6932862 3.2996424 2.5010962 2.9610991 2.7953876 2.8380200 2.9661087 3.1277272 3.0319147 3.3336551 2.9520522 2.7739608 3.1464759 2.8507830 3.4287491 3.0012961 2.8324924 3.1451824 2.9421449 3.0962081 3.1506077 2.7442986 2.8503925 3.0485520 3.1394334 2.6994301 3.0879224 2.9746396 2.6361401 3.1480140 3.1384408 2.6987922 2.8186078 3.5619304 2.3491520 2.4667069 3.2420128 3.4046546 2.5802999 2.6790594 2.5604579 3.3845401 3.0780319 2.9794087 2.3944916 3.8844290 2.9971996 2.8017113 3.0336790 2.8229507 2.6811215 3.0996782 2.7064170 2.7897605 2.7212953 2.6506636 2.7895934 2.5078889 2.5505708 3.0374049 3.0567066 2.2222654 3.1755342 2.6383384 2.7005082 2.7627094 1.9111028 1.8945664 1.8340014 1.9115314 2.0165990 1.9505492 2.0465189 2.1471010 2.0395672 1.9910098 1.9752244 2.0362934 2.1069779 1.9393161 2.0081009 2.1339142 2.0590920 2.0990030 2.1618035 2.2827701 2.4727127 2.1484118 2.4766837 2.6432264 2.4227542 2.3701397 2.2516748 2.4161979 4.7829798 2.3413487 2.4747693 2.5686285 2.0680983 4.8645668 2.1271512 2.1893550 2.1608592 1.8162347 2.1666702 1.9217457 2.4075120 2.1107558 1.7917306 3.6072779 4.7299500 3.2702772 2.1404849 4.6345890 3.8795202 3.4701219 2.8354996 3.3463728 4.1884237 4.8500598 4.0594234 4.2178772 4.8110272 3.9544589 5.2993143 1.7737735 1.9889185 3.6650329 3.9500347 3.9140608 3.4009871 4.3878249 4.4367308 4.1677433 3.8508959 4.7864835 3.9463402 3.4342939 3.7999929 3.5171450 4.5413691 4.9738449 5.6328833 3.7636232 3.8640803 4.3679378 5.1392334 4.2343293 6.6502540 3.9833574 4.4417602 2.5392867 2.9333144 2.4223191 2.8202092 2.5379842 2.9287960 2.7257268 3.1632723 2.8790758 2.3207277 2.7813009 3.2060831 3.2276924 2.5611708 2.8697964 3.0456630 2.7183620 3.0261734 2.9130018 2.7641950 2.5129326 2.8856274 2.6831551 2.6668966 3.1283946 2.4754553 3.1182249 2.7937179 3.0415393 2.6183630 3.3399607 3.0781968 2.7967839 2.8834154 2.7844172 3.7554889 2.9897622 2.9262997 2.3636168 2.3746499 2.4621764 3.4561539 3.6838065 2.6243195 3.0971101 4.5268135 4.3956570 3.7467194 4.5707795 2.4026774 2.7765431 3.1398954 3.9967908 4.5774556 3.7858973 2.8472056 2.4039311 2.4632329 2.3380908 2.4447803 2.2499499 2.4119300 2.5819466 2.5766086 2.1044236 2.8855571 2.3124495 2.3287340 2.8775361 2.7187958 2.4153689 2.2634986 2.8389045 2.8653635 2.3993159 2.7682268 2.4512876 2.3480550 2.4185968 2.6894276 2.4809568 2.5924586 2.8143522 2.7265572 2.6827774 2.3576264 2.6788964 2.2657093 2.4982265 2.2756152 2.7132207 2.6604830 2.5555911 3.6144327 3.1854910 2.6760036 2.7748288 2.7254411 2.8531241 2.9279424 2.3975123 2.6962147 2.1935104 2.4010741 5.6494237 3.7626643 3.8925628 2.1851243 2.1219537 2.8110240 1.9745159 1.9345618 1.9635387 2.0532481 2.1454611 2.0801517 1.9927165 1.9846531 2.0348102 1.8897326 2.1197910 1.8626002 2.0944534 2.0270900 2.1985901 2.0109672 1.6605524 2.8065377 1.9239091 2.1650326 2.0568950 2.2003085 2.2904570 2.2286701 2.1899937 3.5396649 3.5396649 3.6184385 3.6184385 3.6164372 3.5609684 3.8936032 3.5441424 3.7136870 3.7373504 3.4903237 3.3050517 3.3050517 3.4794424 3.7142661 3.2322134 4.2541863 3.2523182 3.2523182 3.2820787 3.2820787 3.6487443 3.5862600 4.0094045 4.0094045 3.8069295 2.6877766 3.7991397 3.7991397 4.0548027 4.0548027 4.1101993 4.1101993 3.5018692 3.8432744 4.2166487 1.7038302 1.7105363 2.3508537 2.5389990 2.4714270 
SALKVE020504_KOG0316                                                                                                                                   2.7044246 2.3290217 2.6285517 2.2204561 2.1041058 1.9834687 2.5735750 2.1421525 2.0453910 2.1010228 1.6170957 2.3921010 2.1405649 2.6332922 2.4657410 2.2060163 1.6866189 1.3187941 1.1703948 2.1541214 1.2212392 2.1263656 2.8095673 1.5522724 2.5272032 1.8666176 2.4287575 1.5396398 2.0031410 2.4546346 1.9744019 1.6929124 1.9741113 1.5941819 2.0565955 1.9324053 2.4239943 1.4499184 2.4097807 2.1583188 2.0918171 1.9108484 2.1241289 2.0543590 2.0912017 1.9109551 1.5678197 1.2512489 1.6781742 1.9724794 1.5348410 1.6111874 1.8347516 2.1741948 2.1949769 2.0799023 2.1195617 1.9110596 1.9138286 2.1781205 1.9684239 1.4942527 2.6904686 1.4734122 2.0989894 1.7596316 1.7871489 2.2004446 2.2217765 1.8056595 2.0295414 2.2934371 2.0074606 2.2661622 1.8634011 2.4487339 1.7119905 1.9361873 2.1968630 1.8523971 1.9632671 1.6286310 2.0944325 2.2821452 2.3836772 1.3359954 1.9183082 1.8077897 1.8977229 2.0128114 2.4056187 1.7941474 1.8389565 1.7160534 1.7620071 1.7680324 1.7380731 1.7120396 1.6632375 1.6850578 1.7604281 2.1066246 1.8525517 1.6676412 1.6630913 1.9514806 1.7303858 1.7195651 1.8587333 1.7828603 1.8322800 1.8296043 1.8022438 1.8587596 1.8253872 1.6752233 1.8238412 1.6848359 1.7388194 1.8218557 1.8249651 2.0693403 1.9584292 2.0834676 1.7174163 1.7866179 2.1539137 1.9026187 1.9555124 1.8149241 2.3646727 2.5434199 2.1366480 2.5005125 2.3624666 1.6551777 1.7659305 1.6394599 1.6443616 1.7101605 1.8754583 1.6681067 1.7063988 1.6870158 1.9620181 2.2675007 1.4790210 1.3767762 1.6049691 1.4170638 1.7761529 1.8063878 1.8696331 1.7584278 2.6504537 1.7336177 1.7662852 1.7188833 1.8334050 1.4315000 1.7948925 1.7490929 1.5400037 1.9561933 2.1641485 1.8008542 1.8442658 1.4572511 1.5977334 1.4207837 1.7766899 1.8536942 1.6457115 1.5746447 1.6813789 1.5988280 1.8088459 1.5654124 1.5813842 2.2930274 1.9264302 1.8128962 2.0450606 1.9041808 2.0780585 2.0627528 2.3127270 1.9575326 2.0161319 2.1045128 1.9291131 1.9242337 1.9613099 2.1346754 1.8640815 1.8932571 1.8313981 1.9442535 1.8415023 1.9038227 2.0162519 2.0199511 1.9483763 2.1998550 1.9937485 2.0044089 2.0511670 2.0960203 2.0583870 2.3290746 2.1668328 2.1986094 2.1832066 2.6887605 2.0499592 1.9376863 1.8432547 2.9155362 2.4092859 2.0262759 2.2594578 2.1670265 2.3003205 2.2062098 2.0327284 2.0351385 2.1734336 2.0328779 2.4775956 1.9924040 1.9332716 2.2957580 1.8715372 2.9321824 2.2803440 2.0908529 2.5185348 2.3707589 2.3118701 1.8672658 2.1262044 2.1893470 1.9503788 2.0486808 2.1038375 2.0975065 2.2767719 2.1227971 2.3797966 2.1751289 2.4456932 2.5414524 2.4558242 2.1447531 2.4435445 2.2048732 1.7458376 2.0550842 2.2131079 2.3954415 2.1834124 2.1150806 2.1899136 2.3449770 2.2067072 2.3142436 1.9027394 1.9559060 1.8741772 1.9153881 1.9508948 2.0265373 1.7762291 2.0122834 2.0918006 1.9196818 1.9080084 1.9655457 1.7090961 2.1311564 1.8723613 1.9927319 1.9044504 1.9156444 1.9104985 1.9426443 2.0056459 1.9269086 1.8905252 2.1854891 1.9984953 1.8786240 2.0116910 2.2034010 2.2530283 2.2698347 1.8648192 1.9952793 2.0103366 2.0489702 1.9477782 1.8222148 2.0037112 2.5649536 2.1943460 4.1808112 2.3758040 2.4767402 2.5553442 2.5763935 2.2751864 4.2725633 2.1666192 2.2408528 2.6237816 2.4192381 3.0409798 3.5520247 2.7022154 2.9116047 4.4767056 3.4686248 3.2785047 3.3548271 3.3477123 3.3209132 3.3396518 2.1922043 3.4067052 3.5741565 1.8741434 3.5309174 3.7790140 3.4240693 2.8140858 2.3741670 3.5844004 3.3261963 3.9719401 3.6402048 3.6324658 2.6736874 3.3881221 3.6234063 3.0029739 3.1105702 3.9877471 3.5364802 3.4868527 3.5856307 3.5602609 2.8031109 3.3520737 3.5226535 3.0989472 3.0528869 4.1827184 3.7810869 3.3946652 1.7597100 1.8570378 1.9702114 1.9919710 1.8471824 1.8678330 1.8603766 2.0141728 1.9581926 1.8284770 1.9177714 2.0282227 1.9288175 2.0013241 1.8627963 1.8961099 1.7638366 1.7579104 1.8743958 1.8899976 1.8919379 1.9815268 1.8337419 1.9518184 1.9438923 2.0190569 1.7315900 1.8577122 2.1084162 1.9736660 1.7798932 1.8179183 1.8828908 1.6915958 1.8508116 1.8871038 2.1096198 1.9568121 1.9782903 1.8913597 2.0238896 1.9366386 2.1039841 2.0681271 2.0273214 2.1934895 2.0946829 2.0222714 1.7994340 1.8162989 2.0756128 2.2767486 1.9085007 2.0367510 2.4383136 1.4473161 2.3689013 1.9229008 1.7450015 1.5736563 1.6729179 2.1217267 1.8040183 1.7089072 1.7597887 1.6358256 1.5507904 1.3989205 1.4373306 2.3310265 1.7252252 2.2562997 2.0438464 2.5288113 2.6006267 2.0662656 1.8129968 2.1505664 1.5468283 1.9964880 2.1784429 2.0893579 1.7361849 1.9705138 1.7100955 1.8765742 1.7753165 1.8332758 2.0637854 1.7115426 1.7757401 1.9314577 1.8282216 1.7774397 1.8031963 1.8369559 1.8907982 1.6283947 1.7872850 1.9032822 2.1189306 2.0690160 2.0854117 1.9238853 1.6219222 1.7635128 2.0458192 1.8669271 2.1409745 2.1683291 2.0881042 2.0931709 1.8076173 1.8601047 2.1366587 2.0517185 1.9714561 2.0071632 2.2474952 2.5168487 2.1735316 2.3976240 2.4538331 1.2428264 1.2081270 2.0718235 2.5527141 1.4397422 0.9320669 1.2595454 1.5611018 1.4179741 1.3932766 1.9499486 1.3877731 2.0739373 1.6848806 1.5785484 1.6875517 1.9157627 1.8591407 1.7629636 1.9802174 1.4742856 2.1173296 1.8996263 1.7213131 1.9764107 2.9156382 1.9075136 1.6618533 1.7905002 2.2260062 1.6762078 2.0746533 2.1130789 2.4982842 1.9881507 1.6095469 2.1999784 1.8556620 2.0465836 2.2536262 2.2481159 1.9669570 2.4373396 2.1800317 1.8664290 2.0537391 1.5818497 2.6333722 2.0537391 2.3701951 2.5905762 2.3207910 2.6358210 2.8082596 2.5250973 2.4267612 2.7226729 2.4415051 2.6489547 2.4644333 2.5240705 2.6523972 2.6635799 2.4832550 2.6224524 2.2551916 2.6018501 2.5169704 2.4058321 2.2281701 2.4586739 2.7549290 2.5374446 2.3093544 2.4285424 2.4263418 2.5250041 2.6393784 2.6332475 2.5284014 2.4594888 2.3245715 2.8859812 2.4188532 2.5738969 2.4064628 2.5963904 2.8848773 3.0997418 1.7540607 2.5799740 2.4051450 3.1644175 2.9024744 2.4377572 3.3439241 4.1826952 1.9835471 1.6952714 1.7396933 1.6647556 1.5693110 1.8787507 1.7500480 1.6656261 2.0950815 1.6283774 1.6091605 1.7303586 1.9492393 1.5225260 1.8381898 1.8458628 1.8625646 1.6362879 1.9716549 1.6525348 1.7352174 2.0187832 1.8492373 2.2858876 1.8942168 1.7263723 1.7188157 1.8244777 2.0367223 1.8865293 1.9151704 1.9413194 2.2660012 2.1101668 1.8582665 2.3837556 1.3005212 1.3017699 1.7987483 1.4289058 1.5414434 1.3236204 1.3628771 1.5169993 1.4105500 1.6442246 1.5858989 1.8344150 1.8042310 0.8645268 1.5874349 1.8119379 1.5886008 1.6743062 2.1389119 1.8457810 1.8263653 1.7260803 1.7535615 1.7453759 1.6918208 1.3358141 1.8922058 1.8042838 1.5396108 1.8339949 1.9836827 1.4695619 1.2050337 1.6539638 1.3633273 1.9372775 1.5741992 1.7380971 1.7012706 1.6766977 1.4254029 1.5821649 1.4743336 1.6156588 1.5725654 1.9516962 2.0263029 1.7361617 1.5681412 1.7789024 1.4011359 1.6286498 2.0974141 2.0381422 1.7563995 1.9402389 2.5061356 2.1027819 1.9281154 1.8824075 1.9038540 1.9566601 2.0643405 2.2746390 2.0605891 1.9809828 1.8902620 2.1005148 1.8174581 1.8030714 1.7614171 1.9175415 1.8473730 2.0013260 1.8044326 1.8805455 1.8701951 1.9873037 2.2230074 2.0331880 1.7585966 2.4424545 2.2013022 2.0752656 1.9753760 2.0528363 2.1267417 2.0561467 2.2290342 2.0880523 2.1449471 1.9674128 1.9686584 1.8542902 2.2147576 2.0110862 2.5593421 1.6078989 1.2859636 1.4714539 1.5579123 1.5805298 1.7396986 1.6062556 1.5024017 1.3454244 2.0019624 1.4129802 1.4847658 1.6311713 1.5413006 1.8018397 1.8913145 1.8067039 1.4627651 1.8265229 1.9387999 2.2605133 2.0605707 2.3727985 1.8253236 2.1778934 1.7890099 1.6363971 1.6715189 2.0146940 1.7860682 1.7722896 2.1588011 1.9524868 1.8619765 1.7783115 1.8551571 1.6877920 2.0434066 2.1332883 1.7096730 2.2339818 1.9189767 1.7218268 2.0821942 1.8300672 1.8886986 1.9948478 1.9063622 2.1424386 1.8923777 2.0488752 2.0376620 2.1406002 1.9145348 2.1783858 1.6116364 2.0361470 2.1122368 1.7653017 2.4031497 1.6683454 2.3931913 2.5693837 2.4752149 1.8326673 3.5430745 2.1422481 2.0984307 2.4924388 3.3700329 2.2221916 2.2976180 3.9421120 2.9170197 1.9292340 2.0413711 2.0984973 2.2093479 2.1014475 2.1229746 2.1453258 2.0162530 1.9715682 2.0827710 1.9388237 2.1371784 1.9356158 2.0272680 2.0153114 2.1768707 2.2031315 2.3260065 2.0911193 2.0093296 1.9744829 1.8120506 2.1085165 2.3037766 1.9420090 1.9726003 2.1850514 2.1704845 1.9694155 2.2870268 2.3457687 2.3699446 2.0759838 2.1039726 2.1673328 2.2573443 2.2920371 2.0804839 2.3181574 2.0970952 1.7877706 2.0552119 2.5676058 2.0628109 1.9378524 1.9651955 2.3197370 2.2998383 5.2836974 2.0201956 2.0368345 1.6661630 1.7785914 4.8767325 1.9782330 1.9634355 1.8844113 1.7641453 2.1027352 4.0328193 2.1862778 1.9675207 2.0273648 2.0997195 2.0578735 2.1441047 1.8653904 2.0175912 2.4688226 2.7029450 1.8158261 2.4383498 1.4778161 1.9004818 2.2584645 2.5501861 1.5442145 2.4951677 2.4670283 2.3863412 2.1276715 2.1711857 2.6204799 2.5030867 1.4791893 2.4607065 2.5272080 2.6205294 2.4507815 2.9467959 1.5255561 2.1764133 2.1123112 1.9131386 1.9719769 2.0001847 1.9743575 1.8521002 1.9139202 1.9468193 2.0844286 1.8848460 1.8852168 1.8569898 1.8894517 2.1177453 1.8730337 1.6503634 2.0177458 2.5053806 2.1605649 1.9432101 2.2415603 2.0058917 1.7989929 2.0220576 2.2391928 2.2153477 1.9445515 1.8697827 1.9481438 1.8355370 1.9774158 2.0439642 2.0699541 1.9797841 2.2393379 2.2565608 2.3432739 2.0044036 2.3630869 2.2396130 2.4645236 1.9418565 2.4563579 2.1552181 2.1343098 1.8726295 2.9087230 1.8550912 1.9189435 1.6635460 2.0330523 1.8457168 2.2948609 1.9561849 1.9092728 2.0452362 2.5790149 2.2347142 1.8828353 2.1552080 2.2904250 1.7200088 2.0098322 2.1217070 1.8581583 1.9832692 1.6753113 2.1489574 1.6602173 2.0509556 2.0423561 1.3983911 1.8234680 2.4056047 2.1773848 2.7204729 1.6987235 1.7009810 1.6628701 2.2358320 1.8574378 2.4953705 2.4891046 2.1934672 2.2776288 2.3175056 2.4130627 2.2662978 2.2230946 2.5180278 2.4139111 1.9140699 1.9357453 1.9778915 1.8045270 2.2392069 1.9799882 1.8462121 2.0284388 2.0802417 2.0896635 2.1659917 1.9232404 2.0988686 1.9035071 2.0779688 2.1229409 1.9041024 2.0251209 1.9674514 2.1712622 1.9278544 2.0173305 2.0724689 2.1824307 2.0303492 2.2850511 1.9827707 2.2270532 2.2171472 1.7758695 1.8610809 2.1573685 1.9316104 2.3544248 2.2351115 2.3445358 1.5089794 1.5985650 2.4186174 2.6966938 1.5436059 2.5782881 1.6418517 1.6388536 1.9543087 1.5685334 1.5164027 1.3379453 1.7270658 1.4763310 2.0058342 1.4939340 2.7704802 1.9639114 2.0287244 1.6488896 3.0938417 2.0158569 1.7455436 1.7254308 1.4977605 1.2637296 2.2616612 1.5943105 2.0894966 1.9714638 2.4833162 1.7954282 1.5067581 1.8073479 2.5640536 2.1982246 1.6672456 1.6895129 1.9201462 2.1015172 1.5798205 2.0212617 3.0492698 1.9141001 1.4998806 2.0574208 2.2930736 1.9874029 1.9185210 1.8011229 1.7177620 1.4303835 1.5556676 1.5830726 1.5591047 1.5010477 1.4879204 1.6737380 1.5096901 1.7092261 1.5071590 1.5166647 1.5472516 1.8373606 1.5224659 1.4953255 1.6635171 1.4415529 1.6777969 1.7148788 1.5895831 1.6419684 1.4212973 1.5021501 1.6866271 1.9368256 1.4854380 1.4734826 1.8601666 1.8282317 1.5405488 1.6747591 1.6576826 1.6669233 1.8722977 1.8032333 1.5372836 2.0413566 1.8478429 2.0407055 0.5543591 0.4865726 0.5705252 2.0641052 0.6701647 0.5253288 1.3806088 0.5696312 0.6489967 0.0000000 0.7269939 0.5831369 0.6607071 0.5546351 0.7222544 1.5925981 0.7006150 0.7035716 0.7958626 1.4892509 2.1255489 0.8866495 0.6561042 1.0607129 0.5459693 0.8024159 0.9236019 1.8735011 1.5087449 1.0063461 1.7587535 1.6839030 1.8587140 0.5864123 1.9716237 1.5088632 1.0624028 0.9207598 1.7406756 1.6791699 1.7561247 1.8180096 1.7835565 1.7558512 1.9388484 1.7530590 1.9260365 2.3255580 2.1054890 1.7410454 2.0493472 1.9126366 2.1604127 1.8636540 1.6647186 1.6160930 2.6714106 3.6339582 1.6111529 1.4755909 1.7807396 1.6589316 1.8641283 1.9097903 2.1950137 2.0393574 2.0559791 1.7231722 1.9989578 2.7514222 2.5495785 1.7606015 2.5121980 2.0324808 2.0367263 2.1788594 2.9674708 6.9349578 1.9691226 1.8415731 2.2034220 1.7238873 2.5534019 2.3132274 2.0064297 2.4727373 1.8217890 1.9095577 2.0895804 1.9773285 2.7269254 2.2570986 1.7598908 2.5976864 1.8551070 2.2339946 2.4020137 2.1315599 1.8901257 5.6280598 6.0499961 8.5746684 4.2190658 2.4894578 5.9093730 4.8669261 5.1366699 2.4846643 2.0189729 6.3355403 2.9748693 6.6946532 4.0687463 8.9999981 3.9603987 1.4364198 5.0442294 6.9870795 3.4109134 3.4406347 6.1800672 6.9904029 9.0000000 3.4585673 2.3715955 3.7841928 4.2242380 4.7087290 4.3966062 3.9209355 4.0980940 1.9125381 2.1243366 1.7855913 1.9951711 1.8831129 2.1661481 2.1867004 2.0116414 1.8375752 1.7658571 1.8196273 2.0896332 1.7286398 1.9516009 1.9710843 1.6160482 1.9004909 2.1697887 1.8558558 1.8807970 1.7871630 2.0974899 2.0343747 1.9746877 2.0345418 2.0087612 1.9493818 1.8329464 1.9361437 1.8733979 1.9124175 2.0779068 2.1642072 1.9869639 2.0377951 1.8207194 1.9786585 4.5929426 2.3117876 1.6590006 2.2002449 2.1984885 2.1740998 2.1672823 2.0380247 1.9245674 2.1952952 2.0717555 1.9547481 2.2199778 2.1460534 4.4259653 2.2434096 2.4630324 3.6255701 3.5762987 4.1911203 3.7896165 4.2834605 4.0696479 3.4999114 4.0202969 4.9930743 3.4349324 4.3621597 4.4185902 3.2759680 4.1084032 4.8713335 3.9078884 3.7346258 4.1211801 3.7315287 4.0052568 4.3383566 4.3997727 2.4301529 2.3393344 2.2792727 2.3473774 2.4924113 2.3618925 2.6796433 2.4939920 2.5779067 2.4503581 2.4431498 2.5441819 2.4289975 2.2932256 2.1307873 2.0548419 2.6504525 2.5540247 2.6957609 2.2226635 2.6054116 2.6139120 2.4183961 2.5659800 2.7960618 2.6743239 2.6269722 2.4662430 2.3972561 2.3861769 2.5869692 2.6324627 2.5118803 2.6622490 2.5081746 2.2707662 2.6458362 2.5633384 2.3199485 2.6692285 2.7612598 2.6852929 2.5579021 2.5189842 2.3624977 2.1478072 2.7172666 2.5882599 2.6108717 2.7039752 2.6225727 2.2530148 2.7982589 3.0877098 2.8193277 2.6392202 2.6178934 2.5177703 2.4239047 2.4353665 2.9850876 2.2146932 3.7166930 2.6965749 2.2114615 3.4855891 3.1520893 2.0466512 2.4281049 3.6947809 2.8487484 2.6524453 2.9322973 3.6169274 2.3812210 2.2752352 2.6146770 2.5024797 2.8214196 3.2760180 4.1543163 2.7192741 2.5814260 2.7199129 2.6431524 2.9456064 2.6401511 2.9776476 2.7347330 2.2996679 2.1449191 2.0415866 1.9362643 2.3564261 1.9358537 1.9758670 3.2495577 2.1559142 2.0435875 1.8537986 2.1461163 2.3588974 1.8629790 2.5036679 2.1025829 2.4701625 1.8224746 2.3326461 2.2318774 2.4482568 1.9685471 2.4131128 2.2483518 2.4677083 2.3903984 2.2528003 2.1391974 2.0364155 2.1420042 2.1190569 2.1819307 2.7837965 2.4221973 2.6465964 2.3750904 2.2941388 2.5211375 2.3544825 1.4433190 2.2579048 1.6711348 2.3983441 2.8066006 3.0796011 2.8219121 3.9007339 2.6856406 2.5431315 2.3812510 2.0689780 2.3041569 2.3880509 3.6512373 2.4425635 2.6835752 2.6432445 4.2372425 3.1470374 2.8411338 2.7376495 4.3331366 3.4948505 2.7729334 4.4373524 4.5034050 2.7566449 5.0525628 3.8256308 3.2416595 3.3453590 2.5912905 3.1049059 3.2190858 3.7258261 2.8639305 4.2541561 1.8449438 3.8239101 2.3326744 3.0268910 4.3532741 3.4764753 3.6529036 3.9954952 2.0248349 2.0521608 2.1004026 2.1069295 1.9407985 1.9548735 2.1070616 1.8525516 2.1042072 2.2090107 2.1182900 2.1032460 2.3864682 2.1591286 2.1674970 2.5024356 2.1677806 2.2745915 2.1728225 2.2451060 2.0725903 2.0412025 2.5983579 2.1436857 2.4217648 2.4072688 2.0862118 1.8762955 2.4210311 2.6241771 2.6038759 2.3704883 2.0517491 2.1813447 2.9848089 2.9487324 2.1598535 2.6660332 2.2662642 2.3505467 2.3725490 2.3714987 2.7366465 2.1657277 1.9456859 2.7278077 2.8791451 2.3476098 2.8587313 2.1628715 2.5966359 2.0063477 1.6118646 1.9375310 1.9515608 2.0077898 3.1347747 2.0227349 2.9861441 1.8781504 1.8047238 1.4146797 2.9384959 2.2917999 2.1623105 2.6731939 2.3911441 2.8034047 2.4490712 2.6639344 2.3560264 2.5675395 2.8934706 1.7208117 3.5124397 2.6909321 2.6680471 2.0817985 2.7005896 3.8829237 2.2724591 2.0171530 2.1736183 2.0940019 1.6717005 1.8317435 1.7954193 1.9896433 2.1532359 2.0048537 2.2290047 1.8506804 1.9194051 1.9721025 1.9991973 1.8848861 2.0148756 2.1081804 1.7203531 1.9508127 2.2208532 1.9544644 2.3478268 1.9462538 2.0322890 2.0023403 2.0613907 2.4085151 2.0234732 2.2437302 2.1054854 2.0812595 2.4648288 2.2594004 2.0810543 2.5199380 2.0657886 1.9138124 1.9581317 2.5105343 2.6742284 1.8858057 2.2193881 2.1645266 2.3290951 1.8076328 2.4959992 2.2058259 2.3925489 2.6844530 3.0448403 2.5678406 2.6046011 3.6834213 2.1208889 2.6582524 2.3010105 3.1070802 3.1221366 2.9226002 2.0427628 2.3312432 2.1644963 2.1373656 2.3452367 2.4182753 2.3489683 2.3915416 2.3026266 2.2278471 2.2883821 2.1819202 2.4975488 2.1615724 2.3492206 2.2109715 2.4168659 2.0652893 2.5097770 2.3299842 2.1076885 2.1958231 2.3904224 2.5606623 2.2504511 2.3143483 2.6146009 2.3457057 2.3333271 2.5640241 2.1672892 2.3847291 2.3324955 2.4179135 2.4089099 2.9030820 2.4359723 2.4037236 2.2444292 2.2743387 2.2245589 2.4928986 2.3990839 2.3510234 2.4368587 2.2058136 2.3311047 2.5508003 2.4054883 2.5404669 2.6125870 2.5585967 2.1711957 2.7533453 2.3894186 2.0962089 2.4535454 2.2126607 2.1525301 3.2579985 2.0619673 2.1422872 2.0784886 2.7855572 2.5281158 2.2787029 2.2740287 2.4570546 2.1494790 2.1328335 2.4457609 2.3408098 2.5128818 2.5151254 2.0988956 2.3990652 2.1628371 2.3938655 2.6434143 2.8505634 2.4245975 2.3550488 2.2175507 2.8202224 2.1562485 2.4317912 2.0075740 2.0432350 2.4237048 2.7569023 1.9670522 2.1558615 2.1120269 2.3313884 2.1458657 2.1415259 2.1308207 1.8234022 1.9047780 2.0315714 2.2541341 2.3131326 2.2858692 2.1612299 2.2284569 2.2686154 2.1927621 1.9927749 2.0607691 2.9394643 2.3538464 2.2965905 2.4487248 2.3263904 2.2285149 2.2500572 2.0220370 2.3091584 2.3905509 2.1960902 2.1787880 2.1947258 2.6614310 2.6177528 2.6695584 2.7089557 2.5795153 3.7189230 2.1562852 2.9023738 2.6322409 3.1097210 2.1530867 2.0004344 2.0478461 2.4110362 3.0860839 2.2947033 2.6222620 3.3269222 2.7194199 2.6372053 3.0998900 3.0637145 2.7789752 3.2589537 2.5771399 2.8383528 2.7577291 2.4083581 2.5628571 2.2548715 2.9995271 2.9284486 2.2082674 3.3109441 1.4990505 3.3017971 2.4398237 2.6950926 2.8192829 3.2358033 2.2980419 2.3557243 1.6101135 2.8807976 3.1994807 2.4779785 2.7256625 3.1691462 2.9281489 2.1740363 2.7299785 3.3297182 3.4711171 3.1597203 2.7865911 2.9416939 3.6342833 3.2044474 2.6854358 3.3012288 3.0065947 3.2788161 1.6885947 1.6561985 1.9327941 2.1970433 1.7507603 1.6896944 1.7816643 2.0123575 1.6861441 1.5802861 2.0720631 1.7695950 1.7178562 1.8311212 1.8825887 1.7454797 1.7111538 2.0053148 1.7841090 1.6910436 1.7762298 2.1159375 1.8525899 2.2102304 1.7169963 1.7449327 1.9014649 1.8628392 1.9683584 2.1121008 1.9279581 2.1190712 2.0907724 1.9232872 2.1148664 2.1407836 1.8143545 1.7060089 3.5394536 1.9926935 2.3449815 3.8593509 3.6872885 3.7741316 3.5236971 3.5910000 3.6083239 2.5049662 3.9280497 1.7731370 3.5725102 3.5904605 3.6217107 3.6921299 3.4411146 4.0228704 3.4159930 3.5670518 3.5569710 2.3575878 4.3951566 3.4682634 3.3871719 4.0659815 3.4930853 3.7362700 3.4919856 3.5762563 3.6253306 2.6692241 2.7528886 3.8076757 2.2613646 4.2588144 2.0827026 2.4387205 4.4063207 3.6050249 3.5991023 3.9542814 2.4062063 2.6448738 2.2534556 2.7963778 2.1169573 3.7636399 2.3665791 2.2893558 2.4247399 2.2299799 2.2555375 2.4325196 2.4944697 2.1036129 2.2177388 2.2144293 2.2393467 2.1251585 2.0611943 2.1445205 2.2689915 2.2760511 2.1357896 2.2652096 2.3369892 2.2179649 2.1883924 2.2751063 2.2235498 2.3302771 2.2248304 2.0767634 2.0380192 2.3767251 2.1265112 2.2374770 2.2678424 2.3030949 2.5581639 2.2985208 2.0350788 2.1983749 2.1426464 2.2510202 2.0328268 2.2717204 2.2867760 2.3372535 2.3530283 2.3654758 2.5232680 2.5115735 2.3133353 2.3402679 2.2688282 2.3968958 2.4003925 2.4253951 1.6581763 2.4608130 2.4520072 3.5207673 2.6120034 2.5992528 2.5565100 2.8281164 2.6750842 2.5808556 2.7656983 2.5219927 2.6034904 2.7475134 2.7812132 2.6227189 2.9055909 2.6414919 2.5763155 2.4980107 3.1107304 2.5048294 2.6338799 2.5570998 2.9434712 2.7386190 2.8363149 2.8291326 2.8241759 2.6524828 2.6444560 2.6460092 2.6917092 2.5512448 3.0083163 2.4865610 2.7659747 2.7794058 2.9992503 2.6999907 2.5793882 2.8251829 3.0635328 2.8735751 2.6915088 3.0654751 2.3924213 2.3442444 3.0637090 2.7190527 2.5876028 2.5159091 2.8630619 2.5848381 2.6543956 3.1104394 3.2864645 2.5947163 2.5843763 2.5386735 2.7743140 3.0465658 2.4512879 2.5862463 3.2492225 2.7825428 2.6536724 3.1739466 2.3853160 2.5413688 2.6941319 2.6778916 2.5919187 2.5223808 2.5756500 2.6584117 2.8149217 2.5885238 2.7276627 2.6643154 2.3665756 2.7860231 2.7491633 2.6241166 2.5032026 2.1390334 2.0536281 2.0413905 2.1377293 2.1160723 2.2021019 2.1786021 2.3945976 2.2028176 2.1608058 2.1301971 2.2560638 2.3156084 2.1185905 2.0118337 2.2911191 2.1314595 2.3087992 2.2378169 2.2010570 2.4151855 2.2709662 2.3357137 2.6395059 2.2376608 2.4433444 2.2095064 2.1358735 4.5485340 2.3677922 2.6506891 2.5448562 2.0638805 4.3539166 2.1442167 2.3182308 2.2902226 1.9954027 2.1902868 1.7727920 2.2004788 1.9948122 1.8468182 3.1804868 4.8415298 4.6898126 2.1617455 4.3976341 3.4593037 4.4555357 3.4931387 4.5817903 4.1352760 5.5873537 4.2935863 5.5424601 4.2106538 4.9545014 5.6084935 2.4289191 2.1962100 3.9620448 4.2337612 3.8291211 3.6373595 5.3363765 3.7575700 4.5796688 3.2523709 5.3948757 4.1288669 3.4910678 4.5800486 4.5988430 4.7314884 4.2630109 5.2835096 4.1254111 3.8984640 3.8693737 5.3676527 5.4921436 4.6989337 4.6378028 4.3910858 2.6310650 3.1682684 2.7551737 2.8863967 2.8860099 3.0555809 2.9196928 2.8072707 2.9351499 2.5622737 3.0754772 3.1500185 3.3149996 2.8242061 2.9351564 2.9663130 2.6916165 3.6463390 3.1823958 3.0398166 2.9083098 3.3539210 3.1911504 2.8564673 3.0032905 2.8093839 2.9876876 2.7832825 3.1371715 2.7775573 3.2823502 3.3491993 2.7132803 2.9435932 3.0367054 4.2269024 3.1358057 3.1753769 2.6952654 2.6786445 3.0549181 3.2162733 3.2742838 2.9852043 3.4439598 4.0007524 6.8425054 4.5124270 5.0730115 2.4998586 2.7211382 2.7199998 4.2190554 7.0515942 4.2788343 3.8814980 2.3248961 2.4851796 2.3617249 2.5921368 2.4948774 2.4425190 2.6580026 2.6390774 2.1740981 2.6496276 2.4255859 2.4790192 2.9167537 2.8479950 2.4236387 2.4636931 2.8987710 3.1152249 2.3214108 2.7040289 2.4569908 2.4240337 2.5290181 2.5120062 2.4306714 2.4190870 2.6049930 2.5666019 2.4784530 2.6093209 2.6941355 2.4924288 2.5481242 2.5635375 2.5544153 2.6244076 2.5850296 3.6611138 3.1032447 3.2604548 3.4584315 3.3325266 2.6663907 3.2346890 2.5095925 2.8913670 3.1490014 2.3108540 5.5475342 4.9814033 4.3158695 2.1082965 2.0726178 2.6823406 1.8177165 1.8910971 1.9112843 1.9038207 2.0500591 2.0432217 2.0446765 1.9425406 2.1144039 1.8602617 1.9898135 1.8333272 2.1354356 1.9586518 2.0024553 1.9846564 1.7656125 3.0069898 1.8971311 2.0611885 1.8957711 1.9904468 2.1918505 2.0357767 1.9464914 3.6708608 3.6708608 3.6220043 3.6220043 3.5715512 3.5388783 3.8672786 3.8724949 3.7316324 3.8995124 3.3620016 3.3056164 3.3056164 3.3882227 3.8124076 3.0692969 3.9370292 3.1198605 3.1198605 3.1261041 3.1261041 3.6104998 3.2806362 3.8476465 3.8476465 3.6573622 2.5106720 4.3426028 4.3426028 4.1670254 4.1670254 3.9313182 3.9313182 3.1080854 4.4097740 5.0260342 2.0556814 1.7420600 2.0051420 2.6498838 2.5075428 
VERVER012443_KOG0316                                                                                                                                   2.4950777 2.4290249 2.4338021 2.2463119 2.1196692 1.8372247 2.6601936 1.9963177 1.8177883 2.2813361 1.5384852 2.5230280 2.1150964 2.7131007 2.3319117 2.2194774 1.5899211 1.5398112 1.2116863 2.1859516 1.4395077 2.1670453 2.4773403 1.6829351 2.3014403 2.0110107 2.5645780 2.0154293 2.1753967 2.5187660 2.1149762 1.8877095 2.0132942 1.6205435 1.8991410 1.9890798 2.5243756 1.4778689 2.4636481 2.2154830 2.1819897 1.9822299 2.1222151 1.8813218 2.0678522 2.1123012 1.7009256 1.3194653 1.5363551 1.9448053 1.2446872 1.6341532 1.8311371 2.2962025 2.1981108 2.1287018 2.1597058 1.8570165 2.0842708 2.1135498 1.8769596 1.7257749 2.5757426 1.5636393 2.1005277 1.8502219 1.8449323 2.1396612 2.1079604 1.7987431 2.2241576 2.1772604 1.8915236 2.1727613 2.0386006 2.5579738 1.9065458 1.9592509 2.1190679 1.8667127 1.9484946 1.8416871 1.9982215 2.3555428 2.1393148 1.3176995 2.0245446 1.8731456 1.8752742 1.9732680 2.0404224 1.9758560 2.1077582 2.0410069 2.0631106 2.0610447 1.9453159 2.0599224 1.8610445 1.8481792 1.9809768 2.1476672 1.9526069 2.0427359 1.9408284 2.0526238 1.9504446 1.9796892 1.8688209 1.8895762 1.9933378 1.9930055 2.1351288 2.1144292 1.8912709 1.9216393 2.0792444 1.8877154 2.1509464 2.0465348 1.9325101 2.0819578 1.9493945 2.1648640 1.9162405 2.0526222 2.1399430 2.0697349 2.0969340 1.8908407 2.4209077 2.4923645 2.0804658 2.3799973 2.3743374 1.6828350 1.7099819 1.5925770 1.7362698 1.6371065 1.6544206 1.8480790 1.7292342 1.7134199 1.7998876 1.9968189 1.5382729 1.3637057 1.7051209 1.4102846 1.7220675 1.7213748 1.8131905 1.7519865 2.6691443 1.8327910 1.6613232 1.6970773 1.8341541 1.3447401 1.9007900 1.7718167 1.4765769 1.6470113 2.1883829 1.7535365 1.8698962 1.4781159 1.4589883 1.2766409 1.8692263 1.6503156 1.3610974 1.5153627 1.7117990 1.7306664 1.5836084 1.3918665 1.3810427 2.1737173 1.9368831 1.8117297 1.9891002 1.7954591 1.8884993 2.1709306 1.8758149 1.7765942 1.8682463 1.9508524 2.0281034 1.8737282 1.9717548 2.0994815 1.9260319 1.9192204 1.8336002 2.0249646 1.8175924 1.7795542 1.9963782 2.0659845 1.9392198 2.1320723 1.9405845 2.1446942 2.0449936 1.9863487 1.9291047 2.2601072 2.0208273 2.1841012 2.1452121 2.5217395 2.1153232 1.8030909 1.8795998 2.7453124 2.3366829 1.9818780 2.1578008 2.0157023 1.9821027 2.2765136 2.0361220 1.9100955 1.9576266 2.0699674 2.3769396 1.8901042 1.9144386 2.1941654 1.8581282 2.8499879 2.1926356 1.8190575 2.2978789 2.0779741 2.2095505 1.8994414 2.1134484 2.0075285 1.9353889 2.0134655 2.1230690 1.9619407 2.2520590 1.9683747 2.4536373 2.2060580 2.1500591 2.4709536 2.2496426 2.0628634 2.3823178 2.1774678 1.7221051 1.9720615 2.2515852 2.2133416 2.2064842 2.1464834 2.1381650 2.1362140 2.1048085 2.2623738 2.0148593 1.8534353 1.9085876 1.9914124 1.7610258 2.0391413 1.9564381 1.9553705 2.0007845 2.0955140 1.8852093 2.2315616 1.8918678 2.0376020 1.8816965 2.0151802 1.8355825 1.8815967 1.9194950 1.9765160 1.9467200 2.1180840 1.8952866 2.1520229 2.2139870 1.9223730 2.0133952 2.0863774 2.1577036 2.2786841 1.8563195 2.0237710 2.1178260 1.9553157 1.9441644 1.9019001 2.0935361 2.3165176 2.0364797 3.9414756 2.5935496 2.8527590 2.6568300 2.9862323 1.9630061 4.0994193 2.3664806 2.5863052 2.6092631 2.4152121 2.9890429 3.9058271 2.6104577 2.9344549 4.1292480 3.7237410 3.2324081 3.1885655 3.4884305 3.3162630 3.4328348 2.0021945 3.5337727 3.5777396 2.0709248 3.3294758 3.8423583 3.5018330 2.6845570 2.2377042 3.5695331 3.2393230 3.8669446 3.7852093 3.5532708 2.6153815 3.3106065 3.9157173 3.4066006 3.5559790 3.9619794 3.5530810 3.2429853 3.3785760 3.7749371 3.0584383 3.5400262 2.7807880 3.1962627 2.6497877 3.9484943 3.6957430 3.3607780 1.6139915 1.7677053 1.8210672 1.9420869 1.8381314 1.8086801 1.6771531 1.7905024 1.9646993 1.9303546 1.7837816 1.9106220 1.9249703 1.9332054 1.7866818 1.8197082 1.8013214 1.7111438 1.8997908 2.0315042 1.9556018 2.0157888 1.8854065 1.9538728 1.8976198 1.9911013 1.8555678 1.8587425 1.9543002 1.9379790 1.6602785 1.8731699 1.9543469 1.7088810 1.6997203 1.8488780 2.1492715 2.0206303 1.9568844 2.0491674 1.8717918 1.8482728 2.1220010 1.8394790 2.2319164 1.9340076 1.9188643 1.8264211 1.5738748 1.8402295 1.8130776 2.3390244 1.7217545 1.9910028 2.4540409 1.5261019 2.5058559 1.8225774 1.7984040 1.5768782 1.6112965 2.0191553 1.8854953 1.9190966 1.6082983 1.7086441 1.6402914 1.2820761 1.4270334 2.0486405 1.7673176 2.1525103 1.7966626 2.7509380 2.6758359 2.0068621 2.1061407 2.1812874 1.3832179 2.1177706 2.1717169 2.0837208 1.8219051 1.7897830 1.7361462 1.8505861 1.9150634 1.8028807 1.9404053 1.7634932 1.7271507 2.0062771 1.8569402 1.7652065 1.9278376 1.9467125 1.8317439 1.8118922 1.8773390 1.9863040 1.9910135 1.9683840 2.0414118 1.8533998 1.8840522 1.7781117 1.9821725 2.0991861 2.0035538 1.9362929 1.9269983 2.0878402 1.8845606 2.0399956 2.0910616 1.9018693 2.0484099 1.8391814 1.9402793 2.5872828 2.1917148 2.3779278 2.3069540 1.2594479 1.2672942 2.0813897 2.3904547 1.5053616 0.9042558 1.4106401 1.6216086 1.5026246 1.5702362 1.8949702 1.4981507 2.3259606 1.6617834 1.5526379 1.7425777 2.0474615 1.9227598 1.7837138 1.8127293 1.5556298 1.7229554 1.7378184 1.7699774 2.3982863 2.8411838 1.8073251 1.5777367 1.9382519 2.0287311 1.6609936 2.0552036 1.9005408 2.2111895 2.1376544 1.6519938 2.2696252 1.9473363 2.0802132 2.2278619 2.2464719 1.9516833 2.4741696 2.3034781 2.2114043 2.1466690 1.6720529 2.5419241 2.1466690 2.3684387 2.5853677 2.2547512 2.5106054 2.6182505 2.3619248 2.3027916 2.7055778 2.4069655 2.4625016 2.2888921 2.4848744 2.4932599 2.6340766 2.3926959 2.6017220 2.1160669 2.5831911 2.4560420 2.5266351 2.2670352 2.4374268 2.5045724 2.4350772 2.2401872 2.5193913 2.5720210 2.5519782 2.4567504 2.4184716 2.4094595 2.3439984 2.0852093 2.7705518 2.3337104 2.7082625 2.4766763 2.6568423 3.1439749 3.1254300 1.8726574 2.5011217 2.5272557 3.5509166 2.7327978 2.6183865 3.3640527 3.9665442 1.9382736 1.8744668 1.6964630 1.7399355 1.6870591 1.9689702 1.6010221 1.6207692 2.1298266 1.8020743 1.5888615 1.6670509 2.0528825 1.6759353 1.8822961 1.8087980 1.9739667 1.8286568 1.9438026 1.7128264 1.6121897 1.9821764 1.9368743 2.3021270 1.8488538 1.9142957 1.7582502 1.7789437 1.9530938 1.9893477 1.8210236 2.0523710 1.9792592 2.2446428 1.9673236 2.1379597 1.3633103 1.2754986 1.9512561 1.4743619 1.4421467 1.3225061 1.3514945 1.6110698 1.4624449 1.6409205 1.6926505 1.8051301 1.9620964 0.9145171 1.5260214 1.7331477 1.6803027 1.6532783 2.4130431 1.8119029 1.6536853 1.7524823 1.8289745 1.7083123 1.6257623 1.3426049 1.7202773 1.7157454 1.4878498 1.8375339 2.0765081 1.6541569 1.1129871 1.8990445 1.4412113 1.8557666 1.5688134 1.7369998 1.5294339 1.4864532 1.6419725 1.5396253 1.4949844 1.5900868 1.6884779 1.8131493 2.0610905 1.6632008 1.6751510 1.6511567 1.3570053 1.6966059 2.2974464 2.2293580 1.8829039 2.1408860 2.6728987 2.1008574 1.9695360 2.0081902 2.0407552 2.0258484 2.2100085 2.4295015 2.0660174 2.1084677 2.0540980 2.3415723 1.9816394 1.9369335 2.1343399 2.1344097 1.7961031 2.1233472 1.9597582 2.0446191 2.1442615 2.0812396 2.5481413 2.2032192 2.0710741 2.3287081 2.3090031 2.3663138 2.0223703 2.0360196 2.2217932 2.1761587 2.4390141 2.3423655 2.4030603 2.2842905 2.1959978 2.2970483 2.3157320 2.3474636 2.9287530 1.4613970 1.4250258 1.5618378 1.7133243 1.4755284 1.7539899 1.2875360 1.3584425 1.3599969 2.0789133 1.4537649 1.5656012 1.4910591 1.6967274 1.9368405 1.7830535 1.8564757 1.4558719 1.6120848 1.8001048 2.3753046 2.0233279 2.3637901 1.5416193 2.6168107 1.7728110 1.6965972 1.6090176 1.9629720 1.7173177 1.8249262 2.3048070 2.3086360 1.8673265 1.6539562 1.8001176 1.9392960 2.1373025 2.3671486 1.8270100 2.1338475 1.9283013 2.1274655 2.1259949 1.9965111 1.9378941 2.1668242 1.9012656 2.0544508 1.9974418 2.1435091 1.9925473 2.2964889 1.9741133 2.4261392 1.5606916 1.8855271 2.0727444 1.6344563 2.0924023 1.8303877 2.3341459 2.6806788 2.4155465 2.0480538 3.5823513 2.2397312 1.9145406 2.2144006 2.9910241 1.9109324 2.2759321 4.1389790 3.6826064 1.9395373 1.9293905 1.9544091 2.0930151 1.8882744 1.8377224 1.9428449 1.9261679 1.8299781 1.8405092 1.8647460 2.0272179 1.7354071 1.9031306 1.9335700 2.0883124 2.0764671 2.1432402 1.7480478 1.7832379 1.9695440 1.8167655 1.9571899 2.1786147 1.7794149 1.9300157 1.9145086 2.2895928 1.9272819 2.3517550 2.1344144 2.1864277 2.1618352 2.0655495 1.8450002 2.0369974 2.3818793 2.0013208 1.9902512 2.0139555 1.7989228 1.8652046 2.4411487 2.0904227 1.7756072 2.0284579 2.2686817 2.0552180 4.9194740 1.8255229 1.8067714 1.6425370 2.0708342 4.5076564 2.0433390 2.2216215 1.9476955 2.0383981 2.0406494 3.4208110 2.1044814 2.0040113 2.2290036 2.1326658 2.1115691 2.0131506 1.7291773 2.0203325 2.5848424 2.7196660 1.5753745 2.2943767 1.5023865 2.2597565 2.1427530 2.4565710 1.7547633 2.5327745 2.3849003 2.2446772 2.1195192 2.0457133 2.6827561 2.4149866 1.7888052 2.2889881 2.3024411 2.4466010 2.2883031 2.8125256 1.6658906 1.9182989 2.0465551 1.8804918 2.0404627 1.9815869 2.0203196 2.0701958 1.8420075 1.8534067 1.9997188 1.9009044 1.8684518 1.9047661 1.8759031 2.0975887 1.9973557 1.8713920 2.1759461 2.2804490 2.1755591 2.1803280 2.0524775 1.9988101 1.7971045 2.1338586 2.2137214 2.4119734 1.8794748 2.1570042 2.0055236 1.8749100 1.9859324 2.0842056 1.9957628 2.0861560 2.1994438 2.1491190 2.0578218 1.8866737 2.3124191 2.4210769 2.5015793 2.0533299 2.0223938 2.4354613 1.9466132 1.8595149 2.8182113 1.6320852 1.6554199 1.6305281 2.0820381 2.1424550 2.2684580 1.8282655 1.8388128 1.8792843 2.2271157 1.8443619 1.7175804 2.0310258 2.1051872 1.6453527 1.8536626 1.8941176 1.9665727 2.0091296 1.9207873 2.0063383 1.7996947 2.0150001 1.8562634 1.3986896 2.1571819 2.4670733 2.0472542 2.3780622 1.7200571 1.7048306 1.7966431 2.1326967 1.9705677 2.1247689 2.3885876 2.3219287 2.0970037 2.1522212 2.4908992 2.3719767 2.0774388 2.4234910 2.4572578 2.0014292 1.9955267 2.0194560 2.0817310 2.3825956 1.9242565 1.8200770 2.1248416 1.9828629 2.0494149 2.3329432 2.0248031 1.9747313 1.8439956 2.2094643 2.0752172 1.8341821 2.0209974 1.9448007 2.3173649 2.0311301 2.0690611 1.9705601 2.2039114 2.1137540 2.3808845 2.0756115 2.1828267 2.1287757 1.8258136 2.1016800 2.3479570 1.8121787 2.3250760 2.2278709 2.1134478 1.4784617 1.6832064 2.3641298 2.4260662 1.5040117 2.3824757 1.7210281 1.4559272 1.8923188 1.5994134 1.4625316 1.2899369 1.8141938 1.5335878 2.0618026 1.5767358 2.9985788 1.8627220 1.8597476 1.7493653 2.7577652 2.3214804 1.6703584 1.7712903 1.6738844 1.4413134 2.0432886 1.6964801 2.0741171 2.0035200 2.2504027 1.8464499 1.6768033 1.8321847 2.2379758 1.8799316 1.5148810 1.6814822 1.8738780 2.1364502 1.6357135 2.1445297 2.5075975 2.1092158 1.6987049 2.0286611 2.2194306 2.1143578 1.7801395 2.0329401 1.5733239 1.4063132 1.4946411 1.7046455 1.5975820 1.5145469 1.6173819 1.4218242 1.5637653 1.6331893 1.6445312 1.5454643 1.3998912 1.8117374 1.4895153 1.4626950 1.7688712 1.3846131 1.7306868 1.7489042 1.5010245 1.5899713 1.2881611 1.5484867 1.4322291 1.8124632 1.4728461 1.6253788 1.7322574 1.8993635 1.5950056 1.5843131 1.5303936 1.5812140 1.8628567 1.7640482 1.6185727 1.9526955 1.8207462 2.0445439 0.6068163 0.6373008 0.5978308 2.0483963 0.6606820 0.6155499 1.4529675 0.6618994 0.7758667 0.7269939 0.0000000 0.7245142 0.7132194 0.7083554 0.7085187 1.4591690 0.7358279 0.8259730 0.7791188 1.4318569 1.9773498 0.8588436 0.7581386 1.0255279 0.6697916 0.8612817 0.8513175 1.8850593 1.5512548 1.0517489 1.9062507 1.9028209 1.8995118 0.7508150 1.9867081 1.6191158 0.9820420 0.9667574 1.8301817 1.9539608 1.7394074 1.9080902 1.8940768 1.6869105 1.9216473 1.8378506 2.0651022 1.9631578 2.1292639 1.6310945 1.9409744 1.7656375 2.1787457 1.9522191 1.7618691 1.6890888 3.0095186 3.2706673 1.7372924 1.3167311 1.6107996 1.6007969 1.9844077 1.9343079 2.0640975 2.0052387 1.8436597 1.7502890 1.8382231 2.4417443 2.4157423 1.8331548 2.4429108 1.9571466 2.0325790 1.9381147 3.0104017 6.0179140 2.2693154 1.9775183 2.1083647 2.0001215 2.1883167 1.9633905 1.8822574 2.4034345 1.3245262 1.8541835 2.0203129 2.0754799 2.7915027 2.0293720 1.6872220 2.3830489 1.9497847 2.4178063 2.4144363 2.2076598 1.5181256 4.8542606 6.3050394 6.1772529 4.1160214 2.5601464 5.4271286 5.1311885 4.9414917 2.5218872 2.0388213 7.2317458 2.9354129 5.2924215 3.9016702 6.2203606 3.9015054 1.5175140 5.8121596 6.1673811 3.7442876 3.5331301 4.8652565 6.4517296 8.0594379 3.2261699 2.3547392 3.6505855 4.2273087 4.9925152 4.2689971 3.5505274 4.1840620 1.8054423 1.8988043 1.8555790 2.0040603 1.8594569 2.0152428 2.1300008 1.9435896 1.7691837 1.6672982 1.7531285 1.9947464 1.7627199 1.9726766 1.8009157 1.8356241 1.9657831 2.2752597 1.8138563 1.6071001 1.8932754 2.0427287 2.0324286 1.9125701 1.9945904 2.0041501 1.9286200 1.8641346 2.0010879 1.8636229 1.8291667 2.1069497 2.1531340 1.9754379 1.8614318 1.8293322 1.8409595 4.4969376 2.2078407 1.5903996 2.0884355 2.1349571 2.1251219 2.1665240 2.1233436 1.9922138 2.1063019 1.9522986 2.1014479 2.1218685 2.1679737 3.9369724 2.1611501 2.4542755 3.8045091 3.9528331 4.2745980 3.8813276 4.0330435 4.0686306 3.9301464 3.9315009 5.2078217 4.0141669 4.0661236 4.6401801 3.5972311 4.1771984 4.8533665 4.0725813 3.8157380 4.4546256 4.0151473 4.5339467 4.8523711 5.8593363 2.3069400 2.2845098 2.2464191 2.2280693 2.4483300 2.5560459 2.5068761 2.4211439 2.5387072 2.4836542 2.4010591 2.5422748 2.4039849 2.2570977 2.3033353 2.0985838 2.4965085 2.2578075 2.6303602 2.3179785 2.5371253 2.3213196 2.3542267 2.4744883 2.5773540 2.4500385 2.8944099 2.3658922 2.4440180 2.3686092 2.5538269 2.5326074 2.3311110 2.5277121 2.3963026 2.2931083 2.8750461 2.3494044 2.3263397 2.7792970 2.4339859 2.6444883 2.3522723 2.3550837 2.4523269 2.1849097 2.2572414 2.6271376 2.7709834 2.5270606 2.5810465 2.2247221 2.6755085 3.0244108 2.4804480 2.6958800 2.5394187 2.6366343 2.2609259 2.4673209 2.9100167 2.2887378 3.7313157 2.6593209 2.2102004 3.4043338 3.5399640 2.1700471 2.1481839 3.0507858 2.3481291 2.1405069 2.7317691 4.0565734 2.4398582 2.4625606 2.4917147 2.3535686 2.6878169 3.0095387 4.2141457 3.2729032 2.6064749 2.5860993 2.4481692 2.6783000 2.2348248 2.7131041 2.4464561 2.1316033 2.1155715 2.0704687 1.9068495 2.2330757 1.8719110 2.0398391 2.9306440 1.9849620 2.1925433 1.9359945 2.1842411 2.1719568 1.8442565 2.3983578 2.1697820 2.3512236 1.9325929 2.3651713 2.1630215 2.2568803 2.0848160 2.4556375 2.3534446 2.4367378 2.4474152 2.3118521 2.2814327 1.9412443 2.3816465 2.1710437 2.2181758 2.7459652 2.5236049 2.4319953 2.6585378 2.3396742 2.2749727 2.4830790 1.6828436 2.3317780 1.7153445 2.3340964 2.5035611 2.6802909 2.9137114 3.7016496 2.5297793 2.2636980 2.3448880 1.9399337 2.3973170 2.2801525 3.0722152 2.5177479 2.6504273 2.6263671 3.6135772 2.6938741 2.4598066 2.2551202 4.2931241 3.3277266 2.3544618 3.6353079 4.2765711 2.8550303 4.1143031 4.0967624 2.4443354 3.3575066 2.1866245 2.2725092 2.7679337 3.7208715 2.6380347 3.7050608 1.8890517 3.1540602 2.2819143 3.1414544 4.0728861 3.8099565 3.6365544 4.0719365 2.2757596 2.4660476 2.3606852 2.4240270 2.3959889 2.3498833 2.2785650 2.3033604 2.2274185 2.2171174 2.5272513 2.2124582 2.3183180 2.4599440 2.6104703 2.6929149 2.4229488 2.7007083 2.5231873 2.6314650 2.5381878 2.2636974 2.6103975 2.3566603 2.4236370 2.6240422 2.2966875 2.1764359 2.5931549 2.8621198 2.7266284 2.6717282 2.4804178 2.3195692 3.1344894 2.6924497 2.2792062 2.6772245 2.3622701 2.4725974 2.7067129 2.5757494 2.9716900 2.2995562 1.9344519 2.7444963 3.0507924 2.3265075 2.8425565 2.1612671 2.9594064 2.3206036 1.8946082 1.8867473 2.2472816 2.2836402 3.2765060 2.0940755 2.9738667 2.0155173 1.9999952 1.9419470 2.8033396 2.5302495 2.6477905 2.4998107 2.4794318 2.9543433 2.5885584 2.3347341 1.7064532 2.8156906 2.6154268 1.7713890 4.0729643 3.1321871 2.4707987 2.3136738 2.5689442 4.1097774 2.2636748 2.0795716 2.2203621 2.2277438 1.8228667 1.8946678 1.8734557 2.0176714 2.3639560 2.1101934 2.4637302 1.9774216 2.1424759 2.1631534 2.2362370 1.9147981 2.4074209 2.2177817 1.7879746 2.0872877 2.1171396 2.0973360 2.1676651 1.9685303 2.3678213 2.2764760 2.2210387 2.3805282 2.3141894 2.2810968 2.1947265 2.0348369 2.6245464 2.2312536 2.2759551 2.6275632 2.1000238 2.0766160 2.1574232 2.3707367 2.7481807 2.0505404 2.2648932 2.1702038 2.1250938 1.9776519 2.4484741 2.1742114 2.3705050 2.5633087 2.8870900 2.6283878 2.4220772 4.3392567 2.1112337 2.7986214 2.4653963 2.7177644 3.1727084 3.7953316 1.8378255 2.0417644 1.9168584 2.0277943 2.0984906 2.0420895 2.0342120 2.0104322 1.9187671 2.0173546 2.0279710 1.9707580 2.1048552 2.1037235 2.1261195 2.0835317 2.1025966 1.8100998 2.2178052 2.1973533 2.1088529 1.9573087 2.1619950 2.1933938 2.1273259 2.1054874 2.1043103 2.1122871 2.1482211 2.3147420 2.0500614 1.9929433 1.9717625 2.1753332 1.9953133 2.4986524 2.1676968 2.1535339 2.1316434 2.1310704 2.0768149 2.3479615 2.1076229 2.2035536 2.0543976 2.1133590 1.8216951 2.0634663 2.1861196 2.4514731 2.4789786 2.3702902 2.0958406 2.5777848 2.2365039 2.1158788 2.4175209 2.1111141 2.1961788 2.8120797 2.0742201 2.0406965 2.1763394 2.5341775 2.4268054 2.1069710 2.1652215 2.2418223 2.3458455 2.1992885 2.1708168 2.3246711 2.2324798 2.4716625 2.0692636 2.2989699 2.1675112 2.3849823 2.7213840 2.4180554 2.2459773 2.3088395 2.3262034 2.6656352 2.1936729 2.4753188 2.1956791 2.0392838 2.3667994 2.6252993 2.0874219 2.2667547 2.1291950 2.2880883 2.3192910 2.1509758 2.0872234 1.9818473 1.9857750 2.0882293 2.4069410 2.2138147 2.2269546 1.9574926 2.2610263 2.2630096 1.9356735 1.8441705 2.1643240 2.4891638 2.2300221 2.3347709 2.5076265 2.6105432 2.1985324 2.2225013 1.9946627 2.4569533 2.2545485 2.0679122 2.2146115 2.3126586 2.6861518 2.7248241 2.6601338 2.7812980 2.5609589 3.0667982 1.6171242 2.6560958 2.8506269 2.5660363 2.0587697 1.9295630 2.1957255 2.2733131 2.9519144 2.3188334 2.3338472 3.3385987 2.5093980 2.7921241 2.6418165 3.1109885 2.7665851 2.6670796 2.7613755 2.7789611 3.0162923 2.2943903 2.5817117 2.5025458 2.7540192 2.7757014 2.3208696 3.0484016 1.4656840 3.3213567 2.7084607 2.6617118 2.8793432 3.2770679 3.1615571 2.3294605 1.6560311 3.0682744 2.7146097 2.6777384 2.8814670 3.2140022 3.0398527 1.7133429 3.1081872 3.5386328 3.5728794 3.2091246 2.4870035 3.2871071 4.0440407 3.3239183 3.0931658 3.2391168 2.8099372 2.8774615 1.7632185 1.7162443 1.9690369 2.1854898 1.6472330 1.7341865 1.7416340 1.9452376 1.6575421 1.6732525 2.2721186 1.8034396 1.6791284 2.0032230 1.8758194 1.7973903 1.6579409 1.9975078 1.9509071 1.7007137 1.7657342 2.0317386 1.8192037 2.0502015 1.8048736 1.8042158 2.0841233 2.0227716 2.0070544 2.0314235 1.8644475 2.0172206 2.1993312 1.8857059 2.0472202 1.9923105 1.7548320 1.7898416 3.6311861 2.0586813 2.4103813 3.8647345 3.9207419 3.8116682 3.6524274 3.8323139 3.6179868 2.5235760 4.0771563 1.7187504 3.5210858 3.8757495 3.7306171 3.6393368 3.6410864 4.0250589 3.7699379 3.6567358 3.7226745 2.2934633 4.3461011 3.5028079 3.3536205 4.0582219 3.6152083 3.6360477 3.4982971 3.7610150 3.8072733 2.7007709 2.4367476 3.6360668 1.7996259 4.3337826 2.3212097 2.3135185 4.3871645 3.5745243 3.7705425 4.1760681 2.3887853 2.9022697 2.3406050 3.2191609 2.3336320 4.7060240 2.5070319 2.4605173 2.5303670 2.2227330 2.3987364 2.4882551 2.5437956 2.2403754 2.2790994 2.4258093 2.3764845 2.2895131 2.2681707 2.3486912 2.3395335 2.3647120 2.2429989 2.4199256 2.4082333 2.3200341 2.1951059 2.3695012 2.3190838 2.3228361 2.2388908 2.2106653 2.1548304 2.5069958 2.1256426 2.3041200 2.4404780 2.4463024 2.3489760 2.3979572 2.0554368 2.2346801 2.2568093 2.2958730 2.1919209 2.3018065 2.3806393 2.4603076 2.4442839 2.1258997 2.5208768 2.2366948 2.5114870 2.4008295 2.6808052 2.1861381 2.3001599 2.6392307 2.5335823 2.5172989 2.1213075 4.1594474 3.2830988 2.7897451 2.8930826 3.1681915 2.8714803 2.7674770 3.0221926 2.7567341 2.8627645 2.9561492 3.0759714 2.6055111 3.0935155 2.9509603 2.7948063 2.6058242 3.1112721 2.7421255 2.7497868 2.8656601 3.0022410 2.8570438 3.1982296 3.0956336 3.0351511 2.8670270 2.5468538 3.0569775 2.9614592 2.7043628 3.1149958 2.6829912 2.8452147 2.9587396 3.1806374 2.7974506 2.7362432 2.8243012 3.1093031 2.8176872 2.6750736 3.1853832 3.0289006 2.7427908 3.0688201 2.8486566 2.5061699 2.7547858 3.2109208 2.4558929 2.4768450 3.1462387 3.5981540 2.4956159 2.6011651 2.5226815 2.8758434 3.0512974 2.9141357 2.3667832 3.5931533 2.8905632 2.3633938 3.2991720 2.7056435 2.5188988 2.7763172 2.6193690 2.8483093 2.4227567 2.3248105 2.6807712 2.5908240 2.2677383 2.8840547 2.5981936 2.2019378 2.9464913 2.4286773 2.6089792 2.6741206 2.0629205 2.0772890 1.8063395 2.0280298 1.8448146 1.9399175 1.9481769 2.2981426 2.0530234 2.0383710 2.0347934 2.0957233 1.9781644 2.0323006 1.7985539 2.1398683 2.1827005 2.1500241 2.0780168 2.0457121 2.2848088 2.0717349 2.4132675 2.2972128 2.1135621 2.1223938 2.0374250 2.3678671 4.3518666 2.3942075 2.4967303 2.3905480 2.1634279 3.3654841 1.9957996 2.0703914 2.1062744 1.8289613 2.0671761 1.7884649 2.2993145 1.7306099 1.8910722 2.9531009 4.0888195 4.7273189 1.6266891 3.6674064 3.3185753 4.1038151 3.1195105 4.1509359 3.5708325 4.5295225 3.6059273 3.6840090 3.9650440 4.7228691 4.1661692 2.4968297 2.3359000 3.7243196 4.1069790 4.6931161 3.3862250 4.1657293 3.2064928 3.6072052 2.9601320 4.9994573 3.8918080 3.7094062 4.4967325 4.8807068 4.4397581 3.8132542 4.1541530 3.4207323 3.6650208 3.8399192 4.6406344 4.0247743 4.3054997 4.7367144 4.3690552 2.8116396 3.0225681 2.4170686 2.6166252 2.6538136 2.5745326 2.5441453 2.5856405 2.5020193 2.4164238 2.3922187 2.8337440 3.0918382 2.5492567 2.7664158 2.7983033 2.6405935 3.1240023 2.6872726 2.7259953 2.3368682 2.6840192 2.8985862 2.9436675 3.0422141 2.5290050 2.5948782 2.6015415 2.6941554 2.9256938 2.9672786 3.0558106 2.6883676 2.7081489 2.7070543 3.4878736 2.8868973 2.5428228 3.0176456 2.4235228 2.8205570 2.7299970 3.2376618 2.6078004 3.1740000 2.9489727 3.8960013 3.8243117 3.7609150 2.3405494 2.6778919 3.1037980 3.5222839 5.3850703 4.2727441 2.9680537 2.5226485 2.3477753 2.5142939 2.4010778 2.4435285 2.6435526 2.5880146 2.7160201 2.2878477 3.0105866 2.5213075 2.3500698 3.0645909 2.9977611 2.5544799 2.3293032 2.7272082 2.9743835 2.1918676 2.6081860 2.5188324 2.5642377 2.5474608 2.7720113 2.5661786 2.5578377 2.6396737 2.6517169 2.8386076 2.4095043 2.7352187 2.4439325 2.4181263 2.4597323 2.6818398 2.4115912 2.6289108 3.2181125 3.4439759 3.5892168 3.3753550 2.9820942 2.9116233 3.2150542 2.8062235 3.0579619 2.6264698 2.7382348 4.0945439 3.8778454 3.3048727 2.1139028 2.0582214 2.7620468 1.8851845 1.9134094 2.0321648 1.9639822 2.0340374 2.0334499 2.0083514 1.8770850 2.1067319 2.0089018 2.0200403 2.0492583 2.0227159 1.8859958 2.0662475 2.1400015 1.8718845 2.6560804 1.9824450 2.0664051 1.9929969 2.0876259 2.2368475 2.1202956 2.0464306 3.4401475 3.4401475 3.4534910 3.4534910 3.4363111 3.4021116 3.7760831 3.3675985 3.3085810 3.6008123 2.8795594 3.0070174 3.0070174 2.8694245 3.2201444 2.9948646 3.5725907 2.7640896 2.7640896 2.7439631 2.7439631 3.3192993 2.9980939 3.3524794 3.3524794 3.3242912 2.5708293 3.3787507 3.3787507 3.6238068 3.6238068 3.3416514 3.3416514 2.8348736 3.7475746 3.9801199 2.0013869 1.8335698 2.1699687 2.7971437 2.3670262 
PHYPAT044004_KOG0316                                                                                                                                   2.5417271 2.3433200 2.7838215 2.1104774 2.0541592 1.9305544 2.7267952 1.9623842 1.9184265 2.3141251 1.4492735 2.4370044 2.3734083 2.7065131 2.4009127 2.0778324 1.5776759 1.5253289 1.2204920 2.2492003 1.5195553 2.1747160 2.6348828 1.5289865 2.2430587 1.8368165 2.6479596 1.7105004 2.0900486 2.7564641 1.9501753 1.7080060 2.1588305 1.6839863 1.9721230 2.0819053 2.5242931 1.6647769 2.3774683 2.1245732 2.1623563 2.0045126 1.9197811 1.9039983 1.9335294 2.0384553 1.7634148 1.3462050 1.7140417 2.0009060 1.5073591 1.6557581 1.8131004 2.4284376 1.9048531 2.1519983 2.4351484 1.7458583 1.9602086 1.8832911 1.8246664 1.4676552 2.7126330 1.4974435 2.2044582 1.7725210 1.7294449 2.0288121 2.1190503 1.9994966 2.0859636 2.3267881 2.1309399 2.2736035 2.0884406 2.4096627 2.0224101 1.9747135 1.9631865 1.8952642 2.1031841 1.5871663 2.1038712 2.4888702 2.5045735 1.3242917 1.7611267 1.8455994 1.7895286 2.0119287 2.0622690 1.9253129 1.8998861 1.8632569 1.9620321 1.8772092 1.8473756 1.8817338 1.8511727 1.7968949 1.8727525 2.1675110 1.8685520 1.8260897 1.9172697 2.0303359 1.8808897 1.9205431 1.9823262 1.9737613 1.7545925 2.0156714 2.0245809 1.9803408 1.9717429 1.8153245 1.9731661 1.8667478 1.8962870 2.0270329 1.9430048 2.0901431 2.1129241 1.9879499 1.9263197 2.0514934 2.1129130 2.0152929 2.1539774 2.0177220 2.4876095 2.6869175 2.1281552 2.4416769 2.3174049 1.8118070 1.8953340 1.5416282 1.6965628 1.6995108 1.8188721 1.8603328 1.7858184 1.7611835 1.8545853 2.2556184 1.5366777 1.4827462 1.6022606 1.2952266 1.6551204 1.8923569 1.7164192 1.7417005 2.7676840 1.7645572 1.7015665 1.7201917 1.7248347 1.4099909 1.7801479 1.7546680 1.4874484 1.9097386 2.1810562 1.5946945 1.7778838 1.5163095 1.6432312 1.3891216 1.7551115 1.6261871 1.4880292 1.5925133 1.6860151 1.6252656 1.7477393 1.5995539 1.5571331 2.2879189 2.0291373 2.0038616 2.1176438 2.1312637 2.0481487 2.0990600 2.1823590 1.8667530 1.8561867 2.0765743 2.1152560 1.9024806 2.1870996 2.0936414 1.9603043 2.0486511 1.9221683 2.0841400 1.9172948 1.8302293 1.8808479 2.1494077 1.9912976 2.2204894 2.0751847 2.1373010 2.1225948 2.2788761 2.1376070 2.4861083 2.3258321 2.4676259 2.1823960 2.9124187 2.0255267 1.9980788 1.9945003 2.6766034 2.2786344 2.1260550 2.1706067 2.1827930 2.1209891 2.4640683 2.2742276 2.1304024 2.1342060 2.0629347 2.5906834 1.7993619 1.9441383 2.4450407 1.8576335 2.9838447 2.0942859 2.1956764 2.4468333 2.3993204 2.5353013 1.8859325 2.2144974 2.2637574 1.9355743 2.0435967 2.0872646 2.2535145 2.3043266 2.1570710 2.3289973 2.2813412 2.4285402 2.6736955 2.5968475 2.2562822 2.2408923 2.2511392 1.8604378 2.1067889 2.1946108 2.5718913 2.2313014 2.0905166 1.9994111 2.3171293 2.2053964 2.2136945 1.9892432 1.9453118 2.2113044 2.0535185 2.0540904 2.1164319 2.0071679 2.1442459 2.0528269 2.0945082 1.9577142 2.0709616 1.8320581 2.1108559 1.8850076 2.1070040 2.0579653 1.8525749 2.0770833 1.9668802 1.9193434 2.1000046 1.9252933 2.2655884 2.1730188 1.9865375 2.1059663 2.0791036 2.3223165 2.3247669 1.8195283 2.0324165 2.2341892 1.9875428 1.9914367 2.0817145 2.2191913 2.5870963 2.2256198 4.0178850 2.3586307 2.6005468 2.6129639 2.4873596 2.0450478 3.7651992 2.3327349 2.2040141 2.7920804 2.5284929 2.8351324 3.6875383 2.5671254 3.0571987 3.7349343 3.5038548 3.0412307 2.8939389 3.1659069 3.1638307 3.1007720 2.1137307 3.0910519 3.4335520 1.8233555 3.4945608 3.5423437 3.1099455 2.5142036 2.4988661 2.9429508 3.0015788 3.6999461 3.4663603 3.2520553 2.4783299 3.0725283 3.3691769 2.9412237 2.9766088 3.7040673 3.0793644 3.1223500 3.2846920 3.3402045 2.4942321 3.0635054 2.9384740 2.7277915 2.5952827 3.8701360 3.6830916 3.1463890 1.6952776 1.8488262 1.8949288 1.8067055 1.7853386 1.8225680 1.7621133 2.0088722 2.0249402 1.6898051 1.8253496 1.9723296 1.9360060 1.8374663 1.7661959 1.7671086 1.7152624 1.6640638 1.8615078 1.7412998 1.9671724 1.8791779 1.6790507 1.8568020 1.8759428 1.9198940 1.6869291 1.8579003 1.9429280 1.9317842 1.6539096 1.8953003 1.7895492 1.6340862 1.6159086 1.8887393 2.1736136 1.8458118 1.8174225 1.8941967 1.9767753 1.7859947 2.0682039 1.8588001 1.9289962 1.9775893 1.9908629 2.0041629 1.7259684 1.7384944 2.0829518 2.3674489 1.8143648 1.9393736 2.4343207 1.3752300 2.4924675 1.8243935 1.7706165 1.5109469 1.6325157 2.0363863 1.8007021 1.7682669 1.6387195 1.4739385 1.4388683 1.3181583 1.3779794 2.2246369 1.5548344 2.0035945 2.0187612 2.6013742 2.7172975 1.9875835 1.9362758 2.0118531 1.6017870 1.9744144 2.1240892 2.0997516 1.6953017 1.8645861 1.7058692 1.8948458 1.7285172 1.8029747 1.9918856 1.6354725 1.6859094 1.8723261 1.7593110 1.8222042 1.8558954 1.8572972 1.7800700 1.7696006 1.9738918 1.7848620 1.9984794 1.9350138 2.0173360 1.7910353 1.8200340 1.6917246 2.0848706 2.1036640 2.0317797 2.0536410 1.8295584 2.0489963 1.7944124 2.1391073 2.1788002 2.0273432 2.0765759 2.0074255 2.1769914 2.6223796 2.3884668 2.3356101 2.5509730 1.2935734 1.1722144 2.1966831 2.3415951 1.4520523 0.9139714 1.2443215 1.5004479 1.4897942 1.4380635 1.8074171 1.4546159 2.4522337 1.6837596 1.5372450 1.9672354 1.9368565 1.8800197 1.8032885 1.9625338 1.5620112 2.0262233 1.9218209 1.8685636 1.9132719 2.5598138 1.8634169 1.7632873 1.8102103 2.0783111 1.5906113 2.0436068 2.2348718 2.3352556 1.9437396 1.6042056 2.0927385 2.0133160 2.1741218 2.1728065 2.3095060 1.8780606 2.3414909 2.3374443 2.0434117 2.2316235 1.6409109 2.6301693 2.2316235 2.2419009 2.4867208 2.2528433 2.4951903 2.4129541 2.3589461 2.1066724 2.4336351 2.3095418 2.4120974 2.3697763 2.3821502 2.4900259 2.5987368 2.3961311 2.3946839 2.1492307 2.6245922 2.4092409 2.2180380 2.1693449 2.5015055 2.4977545 2.4049781 2.2317302 2.4731759 2.3235549 2.3683734 2.6348415 2.4564964 2.3185918 2.3056368 2.3333707 2.5872306 2.2421592 2.6215117 2.2557550 2.4352632 2.9224491 3.1217250 1.8529451 2.8032561 3.2780644 3.3933328 3.0624514 2.7418306 3.7411763 3.7921641 1.9135930 1.8911598 1.7753787 1.6487235 1.7154372 1.8333922 1.7672668 1.6499791 1.9536777 1.7936994 1.6659182 1.7557734 1.9587745 1.7572177 1.7710200 1.7724251 1.9192014 1.8392136 2.0050255 1.7709833 1.7528620 1.9735915 1.8179308 2.4147772 1.9190430 1.9629295 1.8794944 1.6995716 1.9654618 2.0190263 1.7572157 1.9039004 2.0722614 2.1497707 1.7581581 2.4372466 1.2856734 1.3001565 1.9119853 1.4156299 1.4587013 1.2564273 1.5115818 1.4431151 1.4491243 1.6440358 1.5660837 1.8055442 1.7825592 0.7508812 1.5753254 1.7316523 1.7830525 1.6388168 2.1333259 1.8236593 1.7448214 1.8187211 1.6574927 1.7650538 1.7751341 1.4423291 1.8329543 1.7712910 1.7002463 1.9619567 1.9254431 1.6207100 1.1411294 1.6690458 1.4482273 1.8341340 1.5452963 1.7028574 1.7251799 1.6661458 1.5051379 1.6535855 1.5799682 1.6942143 1.6433936 1.9284499 2.1482102 1.6758771 1.7045115 1.7540713 1.3733780 1.5814858 2.1583660 1.9396808 1.7269939 2.1636636 2.4826151 2.1053372 1.9459908 1.8773794 2.0529413 1.9798272 2.1558137 2.3905029 2.0355284 1.9633280 1.9374637 2.2836389 2.0722127 1.8714233 1.8254947 2.2096180 1.9799746 2.0209251 1.9277489 2.1811543 1.9568185 2.0683949 2.2749611 2.2347682 1.9393035 2.3078948 2.2261905 2.3475147 1.9681716 2.0015206 2.0380754 2.0623050 2.2414946 2.0902842 2.4195827 2.1957645 2.2028787 2.0273559 2.3976535 2.2179389 2.6092498 1.6481643 1.3972610 1.4756594 1.6289691 1.5943302 1.7429125 1.5713731 1.5417886 1.3641544 1.9824538 1.2824030 1.6205825 1.6639306 1.6136644 1.8365485 1.9000293 1.8349699 1.4901388 1.6871690 1.8222446 2.4141844 2.2428992 2.3465706 1.5701092 2.3294918 1.8695336 1.4922534 1.6374442 1.9468244 1.7791885 1.9985597 2.3304114 2.1768913 1.6836581 1.7327850 1.8696002 1.8974061 2.0550262 2.0180185 1.7461308 2.0834467 1.6792928 1.7072985 1.9365791 1.8371783 1.7460955 1.8005282 1.7572511 1.8422453 1.7500114 1.8555702 1.8853398 2.1988988 2.1413564 2.1748456 1.4315868 1.6630766 2.0069978 1.6573016 2.2658630 2.1154624 2.2769343 2.8976962 2.3492447 1.9530749 3.4408217 2.4287392 1.9785951 2.5172483 3.3867399 2.6066778 2.2382911 3.6916827 3.1278724 1.9047826 1.9500091 1.8432771 2.0032244 1.8282879 1.8543689 1.8795518 1.9178728 1.9170955 1.9437895 1.8334168 1.9848427 1.7676662 1.9158731 1.8767963 2.0209541 1.8998726 2.0757346 1.8183159 1.9611928 1.7900077 1.5399171 2.0312010 2.1556494 1.7072597 1.9250191 2.0824777 2.1408231 1.7143436 2.3211935 2.1554947 2.1581886 1.8786716 1.9008058 1.9722625 2.0200583 1.9616496 1.7655350 1.9623528 1.9167864 1.7992136 1.9787320 2.4282486 1.9014357 1.9181584 1.8287950 2.2816051 2.1926801 4.6537548 1.7274714 1.8804418 1.4998311 1.7562825 4.4091767 1.8795279 1.9430166 1.7194156 1.8184801 2.0647280 3.5489392 1.9071597 1.8617354 2.0223259 2.1525266 2.0699769 2.1368887 1.7619142 1.8095664 2.6282764 2.6413827 1.6752274 2.3913303 1.5128248 1.8924351 2.3280963 2.5505898 1.6214873 2.2325144 2.3921882 2.3639370 2.1115766 2.0510622 2.4673272 2.6259136 1.3887350 2.1433410 2.3537904 2.5723576 2.3842190 2.8146200 1.3389512 2.0877906 2.0416390 1.8471326 2.0969390 1.8763620 1.7750907 1.9319559 2.1719954 1.9741107 2.0403901 1.8440879 2.0473605 1.9089763 1.8256960 1.8761835 1.9216879 1.6287262 1.9627495 2.2994938 2.0970995 1.8764069 2.1190839 1.9554595 1.6843310 1.9117695 2.2022641 2.3841025 2.0879213 1.7889170 1.9069657 2.0404735 2.0720517 1.9602959 2.1940314 1.9941412 2.0733027 2.2158926 2.4773260 1.9064118 2.4368017 2.1441266 2.3879571 1.9701189 2.2745060 2.8327610 2.2232899 1.7746033 3.2043684 1.6230384 1.7990764 1.4523403 1.9186987 1.9834335 2.2133148 1.8977934 1.7083694 1.8494505 2.6035229 2.0370951 1.8941419 2.0437250 2.2033852 1.7049853 1.9272622 2.1455860 1.9359409 2.0469160 1.8345112 2.0715665 1.7508242 1.9916725 1.9704559 1.1596815 2.0414128 2.4628664 2.2006210 2.6288085 1.8024318 1.8518627 1.7445400 2.1558632 2.0348928 2.3080923 2.4401785 2.0229829 2.2679588 2.2186175 2.3586424 2.2097480 2.1762508 2.5161303 2.2764697 1.9804665 1.8838378 1.9687612 1.8834075 2.1084341 1.8641828 1.8080720 1.9543643 2.0075060 1.9222134 2.0255088 1.9098777 1.8979722 1.8091297 2.1098927 1.9549716 1.8436092 1.9097015 1.9048183 2.0543755 1.8038264 1.9506330 1.9614095 1.9870630 2.0687116 2.1859141 1.9069674 2.2607046 1.9535101 1.7115881 1.8395614 2.2285443 2.0554369 2.2062473 2.3497903 2.2798369 1.4059919 1.6354949 2.3093271 2.3370895 1.4947955 2.3425262 1.7106997 1.5376950 1.9004421 1.5297431 1.4666993 1.4220131 1.6788439 1.3498442 2.0125449 1.4969253 2.7076698 1.8914484 1.8813758 1.7344420 2.9285815 2.1093642 1.7835255 1.7323002 1.4469403 1.4420383 2.0390274 1.5085423 2.1020563 1.9473568 2.2629928 1.8939379 1.5836629 1.6819800 2.2428686 2.0087286 1.6392676 1.6797773 1.6939525 2.1344390 1.7278180 1.9244496 2.9710403 1.9363334 1.4523746 2.1205812 2.2471210 1.9321826 1.8248985 1.9827649 1.6911213 1.4668082 1.5331037 1.6729605 1.5430169 1.5852436 1.5912222 1.6847086 1.6116886 1.7408097 1.6412498 1.5205477 1.5544853 1.7197660 1.5003791 1.3761829 1.7069865 1.4260962 1.6643666 1.7893439 1.6059797 1.5874928 1.3677305 1.4749745 1.7072027 1.7654866 1.5042392 1.5854249 1.7946076 1.8165283 1.5073075 1.5944108 1.6436374 1.6258988 1.9655519 1.8007981 1.5110703 2.0161953 1.8126543 2.1302442 0.3904233 0.3765405 0.4149012 1.9952225 0.4941945 0.4565367 1.5304137 0.4045606 0.6424599 0.5831369 0.7245142 0.0000000 0.5976545 0.5960277 0.7549145 1.6039026 0.7944357 0.4291265 0.6681329 1.4794499 1.9573002 0.8443647 0.5780384 1.0250769 0.5394863 0.7401541 0.9165590 1.7996928 1.4263928 1.0284820 1.8721885 1.7641399 1.8847944 0.5728448 1.9431442 1.6516010 1.1284939 0.8696363 1.8678044 1.8862795 1.7353098 1.8694781 1.7231397 1.6613468 1.9821224 1.7297564 2.0589235 2.2197859 1.8648172 1.6822102 1.9934276 2.1222174 2.3879350 1.9958092 1.7580804 1.5231028 3.0474640 3.6291749 1.7138453 1.4875662 1.6080614 1.5115579 2.1402767 1.8418076 2.2523514 2.1602163 2.0181096 1.9969078 2.0858443 2.7214978 2.4629566 1.9095856 2.6430397 2.1342921 2.2327361 2.0986159 2.9110665 6.8308014 2.3115969 2.0196327 2.2875484 1.7917094 2.6084795 2.4958437 2.0449077 2.4740049 1.8767147 2.1757594 2.0630246 2.1727528 2.5803561 2.1825730 1.7534847 2.2930027 1.6315661 2.2182667 2.5834619 2.1420449 1.8123076 4.7082978 7.1264618 8.3870673 4.1672873 2.4617560 5.7766777 4.7808800 4.4268013 2.4207981 2.4035584 6.0571772 3.3858517 5.1367000 5.3127533 8.9999986 4.4732349 1.4837441 4.2723099 7.1425193 3.2504962 3.1196941 5.9945052 4.4937792 9.0000000 4.1126938 2.6914980 3.7773879 4.7588027 5.4351334 4.3717537 4.0064811 4.1572245 2.0550000 2.0641600 2.0719451 2.1227657 1.9884055 2.1878789 2.2116688 2.0025054 1.8125632 1.8307537 1.7863905 2.3041937 1.8016745 2.0478342 2.0717026 1.8279150 2.1331173 2.3566326 1.9810684 1.8633187 1.9022755 2.1225005 2.2424853 2.1283480 1.9344857 1.9862965 2.0121560 1.9975150 1.9675483 1.9677203 2.0837762 2.1783456 2.2799104 2.0487691 2.0784023 1.9077102 1.9721318 4.3360457 2.1979444 1.7163723 2.2026184 2.1502517 2.1502249 2.2073628 2.1004348 2.1279484 2.2221309 2.1016617 2.0130389 2.3779497 2.1743860 4.3741858 2.1666189 2.6537148 3.5928768 3.5856731 4.1327136 3.7165933 3.9895905 3.8411787 4.0379443 3.7599020 5.2693318 3.7540105 4.3542182 4.2031315 3.3966821 4.2972489 4.6560641 3.8963669 3.6061113 4.3576242 4.0257321 4.0924696 4.5441756 4.9279681 2.4238702 2.1524125 2.2359372 2.1759070 2.5092996 2.2237832 2.3123918 2.1527334 2.5599173 2.4727773 2.3609283 2.5730882 2.3776848 2.2869789 2.0867571 2.3159079 2.4243659 2.2470463 2.5017564 2.3443331 2.5426978 2.7013351 2.1885122 2.6517778 2.7840272 2.7529259 2.8775498 2.3987157 2.3514412 2.2861432 2.5262885 2.6038186 2.6207026 2.8196849 2.3286402 2.3256921 2.6396376 2.3028925 2.1781031 2.8147566 2.6838959 2.6890125 2.5237492 2.4791551 2.4844421 2.1440930 2.6030536 2.4996574 2.5539789 2.6876626 2.5121849 2.2217986 2.7235125 3.0361934 2.6768679 2.4695275 2.4066647 2.3991624 2.3780735 2.2973288 2.6715967 2.0817706 3.5960436 3.1576140 1.8076223 3.0124571 3.4723985 2.2066941 2.1868065 3.2360913 2.7354457 1.9808243 2.9217541 3.7287359 2.1894436 2.6216966 2.4195956 2.2405848 2.8986762 3.1229193 3.4709131 3.0076317 2.6976475 2.6123430 2.3194223 2.9448171 2.4894886 3.0342819 2.5162626 2.2811580 2.1605196 2.0059936 1.9146626 2.2994526 1.9241104 2.0809239 3.0936830 2.1028764 2.1055451 1.8673226 2.1359717 2.4020832 2.1176486 2.4466754 2.1406921 2.4916109 1.8524705 2.3063168 2.2255018 2.3831891 1.9738776 2.5026736 2.2414028 2.6491278 2.2581402 2.2984103 2.4292834 1.8714732 2.4205986 2.1864947 2.2579080 2.8002864 2.4141281 2.8270071 2.4237544 2.2440561 2.6053080 2.6366123 1.6453166 2.6588399 1.7053677 2.4674898 2.5155231 3.0616785 2.9325548 3.8592379 2.5983934 2.2743784 2.5035454 2.1713902 2.3830058 2.4871330 3.4325701 2.7921527 2.9446571 2.7011212 3.8237916 3.1511464 2.5600033 2.5178398 4.6083686 3.6090297 2.6183135 4.4471789 4.5809734 3.2521058 4.9586424 4.5128267 3.2264243 3.9104142 2.3878784 2.9683030 3.2640941 3.9213599 2.7701827 3.9413103 2.0034127 3.8736678 2.7116876 2.8425643 5.0531174 3.8316733 3.7034846 4.2227603 2.2581592 2.2089637 2.2500761 2.2878110 2.3078295 2.1820779 2.2922986 1.9888150 2.2190323 2.3674481 2.3173060 2.3902105 2.4985537 2.3927840 2.3519040 2.4505882 2.0737851 2.3767110 2.1709000 2.3844075 2.4775486 2.5100257 2.6645086 2.1157627 2.6783373 2.6493537 2.4527674 2.1166629 2.6319688 3.0044470 2.9341534 2.7811748 2.4964243 2.6059814 2.5518571 2.9238909 2.3592914 2.7196267 2.6569035 2.5502124 2.6524162 2.6273918 3.0206093 2.3626982 2.2155954 2.7289766 3.0444439 2.4987660 2.8921213 1.9978253 2.5223854 2.2340486 2.1917409 2.2093302 2.1117271 2.0217043 3.6286152 1.8458436 3.2311935 2.1572955 2.0421947 1.3650423 3.8833709 2.7401828 2.3367103 2.9188870 2.4975973 2.7314015 2.5388704 2.5314250 2.2052164 2.7332919 3.2189502 1.8133854 3.8322440 2.4510693 2.4042397 2.3573058 2.9750466 4.1404988 2.1974267 2.0021974 2.1129531 2.0629932 1.6868433 1.7542251 1.8807339 1.9147668 2.2691491 2.0934954 2.2353520 1.8958253 2.0056673 2.0300126 2.1037934 2.0013635 2.3143511 2.1805461 1.6693424 1.8973613 2.1500878 1.9928567 2.2011865 2.0121234 2.1897973 2.0764278 2.0264478 2.3286305 2.1908490 2.2435414 2.1940755 2.0771086 2.5162982 2.3545471 2.1435448 2.4689405 2.2249596 2.0838564 1.9289514 2.5864652 2.5160959 1.9858685 2.2906576 2.3098218 2.2556831 2.2423715 2.4977299 2.2018946 2.4764987 2.4245887 3.2790683 2.5453129 2.7771980 3.5027005 2.0500008 2.5450798 2.1032720 2.4261181 2.9120218 2.5562785 2.1884797 2.4262030 2.2363269 2.2689244 2.5908214 2.3860403 2.3043502 2.4648776 2.1152481 2.2797850 2.3037491 2.2731400 2.3582942 2.0772427 2.3139306 2.1237698 2.4188969 2.0424278 2.5736593 2.2933284 2.1079092 2.1733929 2.3337582 2.4932036 2.3267449 2.3750120 2.4978020 2.2784974 2.4240757 2.4869440 2.3807370 2.3997173 2.5080087 2.2916114 2.4955006 2.8794704 2.4169401 2.6736853 2.3508199 2.5069294 2.4678848 2.6135547 2.2811446 2.3892304 2.5418156 2.2908439 2.3967590 2.3625305 2.2680709 2.6168365 2.6231851 2.6505880 2.4873065 2.6890855 2.5800912 2.2290809 2.6495066 2.4701540 2.3746882 3.3018087 2.2912293 2.3041570 2.3100077 2.7642946 2.6263807 2.3283005 2.3530458 2.6701110 2.3987402 2.4291539 2.5049593 2.4426939 2.4057097 2.8342527 2.2599538 2.6126595 2.3664740 2.5965584 2.8927041 2.7083105 2.3698537 2.6101443 2.3749356 2.9745756 2.4163422 2.7602425 2.3109814 2.1885535 2.7128887 3.1265484 1.9129858 2.0132413 2.0128099 2.1707407 2.0066451 2.1454747 1.9120576 1.8902203 1.8215468 1.9692017 2.2086579 2.0044029 2.0985092 2.0775786 2.0776607 2.2207809 2.0784209 1.8724733 1.8596537 2.6395795 2.2303148 2.1882937 2.2163985 2.2630078 2.0877570 2.0341260 1.8548652 2.4926252 2.1605885 1.8786225 2.1625515 2.0800022 2.6091456 2.4391742 2.6404398 2.5514214 2.6852172 3.2303751 2.0179419 2.7737206 2.8309348 2.7697675 1.8416859 1.8546437 1.8648613 2.3794510 2.8193644 2.3525244 2.6254574 2.9050065 2.6989099 2.2435366 2.7505891 3.1428902 2.5887869 3.1597313 2.3845258 2.8441895 3.1987047 2.5430347 2.4445877 2.2426483 2.9340172 2.6574986 2.2896998 3.1396058 1.4433139 3.3457247 2.2179324 2.6505665 2.8804074 3.2536299 2.4375545 2.6020377 1.6031964 3.0414413 3.0540880 2.2817050 2.8453543 3.6172066 3.0471459 1.8225245 3.0203134 3.5927592 3.5539121 3.3107283 2.6701901 2.7562777 3.7591166 2.9444148 2.7307884 3.6039294 3.1378114 2.7716105 1.7117825 1.6374308 1.9539057 2.1218383 1.7077318 1.6346249 1.7645972 1.9179004 1.6963337 1.7148012 2.0257417 1.9279290 1.7626619 1.8919543 1.9635448 1.7508808 1.6069165 1.9562932 1.7018819 1.7567477 1.7796145 2.1104790 1.7565336 2.1071500 1.7323611 1.6213766 2.1898361 2.0567107 2.0697897 2.1200157 1.8739403 2.1277660 2.0761815 1.9411545 2.1022781 2.1127940 1.8725148 1.7513532 3.7013949 2.0199024 2.4884064 3.8484247 3.8069327 3.7436068 3.6677222 3.7059490 3.5038815 2.3269373 4.0996392 1.8296426 3.5760587 3.7415584 3.8148127 3.6639164 3.5921763 3.9795459 3.8870977 3.7104762 3.5612831 2.3445436 4.2176782 3.6483057 3.5538234 3.9263284 3.7299213 4.0013916 3.6376789 3.8018917 3.8572117 2.6514198 2.6476506 3.9759431 2.1131953 4.2458522 2.1658327 2.4156513 4.5270681 3.7133222 3.8723844 4.1263826 2.4582791 2.8828763 2.1606574 3.0589281 2.0923877 3.4270623 2.4899600 2.4838259 2.4214622 2.3238884 2.3626225 2.5573682 2.5813025 2.2782314 2.2600674 2.1901221 2.2264121 2.2272899 2.2899496 2.4547928 2.2999849 2.3590096 2.2660667 2.3853455 2.2074043 2.2983580 2.2396341 2.2889788 2.1646045 2.3399257 2.0768401 2.1984410 2.2466740 2.3353591 2.0665746 2.3782795 2.3800418 2.4569422 2.4775360 2.3018258 2.0901155 2.2810259 2.3755260 2.3654767 2.2292648 2.3350486 2.3404570 2.5339646 2.4698726 2.2705462 2.3663855 2.4090847 2.2271728 2.5016730 2.5567067 2.3919139 2.6296609 2.5610976 2.1152452 2.6260114 2.7347947 3.8053826 2.7045763 2.7527115 2.7697282 2.8964789 2.7404364 2.6072949 2.8092386 2.6736462 2.7196650 2.9122786 2.8029465 2.6184908 2.9652560 2.7647270 2.6680573 2.6645498 3.0852163 2.6142133 2.5913635 2.5623477 2.8384557 2.7480812 2.9177496 2.9032803 2.7031235 2.7952127 2.6367815 2.8502561 2.9474163 2.9275551 2.9911094 2.7947920 2.9368622 2.8132972 2.9718501 3.0040468 2.5976100 2.8544113 3.0172360 2.7145307 2.7146360 2.9849987 2.8823643 2.5509213 2.9372229 2.8317958 2.4863643 2.6697710 3.0053041 2.3583714 2.4526359 3.0654894 3.3033673 2.4370887 2.5167531 2.1972920 3.0089317 2.8862636 2.7536412 2.3078465 3.5477949 2.7776696 2.4602964 2.9668151 2.5319935 2.3806952 2.6773058 2.4851768 2.7881913 2.5433511 2.5193161 2.3834902 2.4361640 2.4520627 2.8786753 2.5529163 2.2396229 3.0731010 2.3456078 2.5539284 2.5650742 1.9505503 1.8931541 1.8502199 2.0303026 1.8508639 1.8582266 2.0073839 2.2036904 2.0944677 2.0428567 1.8855276 1.9587164 2.2555989 1.8806664 1.8927414 2.2660492 2.0412557 2.1115908 2.0821574 2.0069361 2.1282026 2.1728113 2.2566661 2.4778563 2.2938535 2.3494897 1.9858249 2.3473084 4.2013921 2.1967663 2.4466000 2.6652834 2.1657448 3.7098653 1.8848033 2.1184660 2.0558992 1.6167758 2.1769534 1.9522918 2.1493533 1.9108067 1.5923670 3.0062089 3.9867938 3.9036400 2.0555651 3.8414775 3.1528037 3.5637104 2.9165645 3.8993954 3.4718542 4.9124652 3.8034513 3.9385130 3.8103863 5.0147776 4.0484377 2.0395617 1.9618136 3.6111860 3.7458097 3.8662993 2.9128350 4.2464445 3.6630446 4.5638750 2.8263382 4.1728490 3.4229888 3.6109872 4.1115771 4.3926949 4.6482487 4.0328068 4.5069915 3.5952051 3.6467876 3.5592387 5.1775765 4.8771582 5.2326640 3.8433616 3.8213181 2.4940163 3.2308029 2.6689505 3.0237391 2.9255769 2.9136042 2.8545311 2.9439253 2.9234909 2.6098519 2.5899570 3.1897588 2.8982696 2.5889729 3.1870669 2.9625119 2.6880433 3.2183956 3.1443541 3.1990334 2.5340820 3.2154810 2.8088416 2.8532019 3.1715316 2.6803250 3.0528240 2.9378799 3.1447688 2.5739664 3.2249459 3.2196090 2.8060140 3.0884278 2.9893966 3.7334985 3.3634305 2.8736302 3.3589374 2.4372888 3.5485108 3.1035967 3.3270172 2.6871425 3.2903860 4.6180367 6.2128014 4.0763356 4.5537690 2.5130160 2.8645676 3.4475421 3.8137366 4.6073428 4.4545868 3.8957501 2.4570876 2.5510978 2.5452952 2.5244863 2.5062290 2.4512198 2.8499207 2.6667489 2.3718562 2.9358077 2.4404874 2.4746223 2.9717554 3.0005939 2.7671586 2.4040418 2.9644866 3.0385806 2.4748732 2.5824513 2.6808113 2.5305989 2.5832633 2.6298336 2.4750708 2.5641230 2.7033466 2.6433780 2.7557355 2.5151941 2.7322440 2.4032639 2.5766491 2.2615741 2.5640549 2.5417537 2.4575383 3.8639261 3.0775129 2.9177923 3.1432623 2.8359606 2.5553890 3.0611308 2.0985359 2.8563131 2.9953417 2.2464052 4.0198909 3.6204391 4.4472030 1.8568061 1.8390398 2.7681477 1.7109937 1.7303072 1.8169308 1.7713634 1.8506661 1.8132789 1.8462186 1.6916330 1.8855730 1.7347329 1.9451920 1.7605865 1.9066034 1.8179205 1.9655573 1.8951212 1.6455632 2.9066686 1.8166376 1.9941466 1.9390189 1.9465642 1.9509664 2.0726784 1.9204653 3.2768018 3.2768018 3.4350921 3.4350921 3.3551824 3.3253645 3.5100484 3.1884899 3.1535847 3.5857467 3.1994533 3.0952017 3.0952017 3.1825280 3.1645766 2.8991444 3.3583517 2.8829932 2.8829932 2.7694900 2.7694900 3.4233451 3.1511616 3.4233881 3.4233881 3.3402696 2.1351823 3.8412754 3.8412754 3.8925539 3.8925539 3.9268813 3.9268813 2.8045879 4.1192467 4.1522186 1.9697843 1.6640584 2.3622178 2.4415416 2.7335207 
COLSPE011184_KOG0316                                                                                                                                   2.8055303 2.4961363 2.3570976 2.1974059 1.9765365 2.0037163 2.4054878 2.1088444 1.9637311 2.2803509 1.4816386 2.3015396 2.2651173 2.6895617 2.3222522 2.0231830 1.7585361 1.4490925 1.3465602 2.1110377 1.4815318 2.3639159 2.6441371 1.6306847 2.3279149 1.8072481 2.6170168 1.7462797 2.3238688 2.3452014 2.1153664 1.8830256 2.1712966 1.7049580 1.9987086 2.1306141 2.5042526 1.7280964 2.8712158 2.0439666 2.2584919 1.8655062 2.3160347 1.8480118 2.0794178 2.1140518 1.7415991 1.4045373 1.8303977 2.0530899 1.5096130 1.6541549 2.0049480 2.4682075 2.0101809 2.1219636 2.4502420 1.9919060 1.9803000 2.1340545 2.0185908 1.6603135 2.8817693 1.6193830 2.0627157 1.7016182 1.9952154 2.0914537 2.3097235 2.1002611 2.2750476 2.2348028 2.0427541 2.2151923 2.2147075 2.4316721 1.9920375 2.0739095 2.4642706 2.0936337 2.0729552 1.7318779 1.9985844 2.4163750 2.4555441 1.4220878 1.9910307 1.7150110 2.1637567 2.0994195 2.3348868 1.9247407 2.0105334 1.9108466 1.9767688 1.9328961 1.8252176 1.9742934 2.0044528 1.8699618 1.9968842 2.1882863 1.9371218 1.8703975 1.9240073 2.1892454 1.9898957 1.8568332 1.9927453 1.9965677 1.9527840 1.9382343 2.0580807 1.9660242 2.0437682 1.8657004 2.1074994 1.8722132 1.9782694 1.8864630 2.1087565 2.1821593 2.1346095 2.1962890 2.0348567 1.8629702 2.1457685 1.9558842 2.1888203 1.9423120 2.3339242 2.5362038 2.1702287 2.3374114 2.4385222 1.8058201 1.7312833 1.5795527 1.6521134 1.7088180 1.6118291 1.6714829 1.6958879 1.6942474 1.7630392 2.1662436 1.5588972 1.4619839 1.6110060 1.2564984 1.6755920 1.8623238 1.6783941 1.7217616 2.7479091 1.6819762 1.7972742 1.6486123 1.6908555 1.3830231 1.7519866 1.7775352 1.4715602 2.0200745 2.2024767 1.7470534 1.8229946 1.5540941 1.5814202 1.5263559 1.7548370 1.7421628 1.4520173 1.6426184 1.7063516 1.6686500 1.6137917 1.5267595 1.4679740 2.2604356 2.0511843 1.9038938 1.9271327 1.8107132 2.0095956 2.0352062 2.1388506 1.9375599 1.8788622 2.0154351 1.9831108 1.9992580 2.0432581 2.0722283 1.8437132 1.9767966 2.0662991 1.9025122 1.9995407 1.8386841 1.9456781 2.1746131 1.7883790 2.3891553 2.1086219 2.1717860 2.0632231 2.1233120 1.8255676 2.3660926 2.0466051 2.3690663 2.2374327 2.4781925 2.1294490 2.0681374 2.0280966 2.8117553 2.4109199 2.0576981 2.3828454 2.2346808 2.2449671 2.3486610 2.1699642 1.9702767 2.2240385 2.1899834 2.5815796 1.9767653 2.0680366 2.3684379 2.0272418 2.9651915 2.2692616 2.1937488 2.4593391 2.2164220 2.6061145 1.9474915 2.1585198 1.9816165 1.9433354 2.2055628 2.0610894 2.2401231 2.3899236 2.2745219 2.3217905 2.4474130 2.3740837 2.7335385 2.4533610 2.0955408 2.4328464 2.2606168 1.7644192 2.0311254 2.2026776 2.2758158 2.2755138 2.3785038 2.0702380 2.1608636 2.1553622 2.4738840 1.8276202 1.8681942 1.9570288 1.9357206 1.9993626 1.9958666 1.8715089 1.9608937 1.9788830 2.0578223 1.8392158 1.9701339 1.7357170 2.1718013 1.8413364 2.0154423 2.0208767 1.9256458 1.8729984 1.8319812 1.9411662 2.0345248 1.9822689 2.2581494 2.1678190 1.9871444 2.1059170 2.1495636 2.2077440 2.3110552 1.8210932 1.9531707 2.0681757 2.0700645 1.8463113 1.9597242 2.2701728 2.7135552 2.1405115 4.2287363 2.5795280 2.6636372 2.5256800 2.5312192 2.2773173 3.9994661 2.7219756 2.4171300 2.7892041 2.3633515 3.4610321 3.8586726 2.5292428 3.5959313 4.1631457 3.7916900 3.4079896 3.3001737 3.3468065 3.2298843 3.7423755 2.1011065 3.4970188 4.1472362 2.0661923 3.6453003 3.5905347 3.4762169 3.0211410 2.5500659 3.6468413 3.7700571 4.1002263 3.9575277 3.5704664 2.6247544 3.6870532 4.0672737 3.4164463 3.5866713 3.9755064 3.3530306 3.1756295 3.6417827 3.7717250 2.9542256 3.7454373 3.3185570 3.3387425 3.1765159 4.6336990 4.0846126 3.6618941 1.7168756 1.9956532 1.9395580 1.9588437 1.8671703 1.8658173 1.7059136 1.9244127 1.9251879 1.7707739 1.7867521 1.9918279 2.0902157 1.8997675 1.8692776 1.9458822 1.7140510 1.7980692 1.8666597 1.8926095 1.9658327 2.0221258 1.7702719 1.9115419 1.9293258 1.9191193 1.8048202 1.8425078 1.9200036 2.0091584 1.7247354 1.9407545 1.7893186 1.7660653 1.6519855 1.8734151 2.3339422 2.0069998 1.9952257 2.0766577 1.9605023 1.8773934 2.1420462 1.8022832 2.3610540 2.1168768 2.0805576 2.0165220 1.6557745 1.7666330 2.0771461 2.0566657 1.7599969 1.8698548 2.6428917 1.4751307 2.6147431 1.7552707 1.9485807 1.6918637 1.8027738 1.9098468 1.8895040 1.8205350 1.6463569 1.5413731 1.5579015 1.3193239 1.5791689 2.2658917 1.7571434 2.1335321 1.9166940 2.7206468 2.7471783 2.0716774 1.9502946 1.9432784 1.2714611 1.8263925 1.9898111 1.9284242 1.5359100 1.7220485 1.5927133 1.8070523 1.6144301 1.6772908 1.7572329 1.4232759 1.7479075 1.7668787 1.6575220 1.5695519 1.7266562 1.7678947 1.7759997 1.6608104 1.7030120 1.8355265 1.9616988 1.9007492 1.9330694 1.8051085 1.8671920 1.5815069 1.9300667 1.9600003 1.9301777 1.6902749 1.7242899 1.9829576 1.7688671 1.9935161 2.2267153 1.9333270 1.7086751 2.0273885 2.1767623 2.3850666 2.2265378 2.3611846 2.3962502 1.2977619 1.3268616 2.1766789 2.5368717 1.5927588 0.7603487 1.2756812 1.7097504 1.4864192 1.4441850 1.8639832 1.5164299 2.4671127 1.7587223 1.5952076 1.7661820 1.8712593 1.9311041 1.8270324 1.9241688 1.6361433 1.8916203 1.9895193 1.8674429 1.9100315 2.6669073 1.9497962 1.7894351 1.8115030 2.1702436 1.5989947 1.9659496 2.2173860 2.4076763 2.0590732 1.7182946 2.2665732 1.7800846 2.1477890 2.1056822 2.3222150 2.0664582 2.3867190 2.2871284 2.1086737 2.1488803 1.6211418 2.3065268 2.1488803 2.6357101 2.8088716 2.5880030 2.7720113 2.9917303 2.6172389 2.4083942 2.8631294 2.6180465 2.8498831 2.5679259 2.6281821 2.7143564 2.9225415 2.5993276 2.8994790 2.4693895 2.8160075 2.7229731 2.5711963 2.4312912 2.7068011 2.9482142 2.6763535 2.3981041 2.5576179 2.6376754 2.6864650 2.7031432 2.8603660 2.6031677 2.4887777 2.4945566 3.0632471 2.3362395 2.6032160 2.5337772 2.5222540 3.3907090 3.5522102 2.0287261 2.6220245 2.8278009 4.6720387 3.7071810 2.4050561 3.8264638 3.9396071 1.7295810 1.8095834 1.7014541 1.6921368 1.7457784 1.9559490 1.7683960 1.6176842 1.9346272 1.7965492 1.6204532 1.7604705 2.0087983 1.7412213 1.8645707 1.8843770 1.7991436 1.7503171 1.8316278 1.8103474 1.8342075 1.8925615 1.7705085 2.3684807 2.0758844 1.9421991 1.6744238 1.9037290 1.9221589 2.0090583 1.8345509 1.8144538 2.2123567 2.2350503 1.9915825 2.3404636 1.4030749 1.3003806 1.7499135 1.4095724 1.5238061 1.3378119 1.4132881 1.4986962 1.4586083 1.7065690 1.5710162 1.8996296 1.7549794 0.8695878 1.5433598 1.8963251 1.7049710 1.5253712 2.4963815 1.9303049 1.8296695 1.8513799 1.8177268 1.7440360 1.8092007 1.6627328 1.9075856 1.9090537 1.5598970 1.9572732 2.0872330 1.5371780 1.1506240 1.6298957 1.5708196 1.9517933 1.5841690 1.8038668 1.6319351 1.6463848 1.4753423 1.5982783 1.4729849 1.6951456 1.6421283 1.9371867 2.1941654 1.6800443 1.5295769 1.6898903 1.5342244 1.5914739 2.3243827 2.3281434 2.1247675 2.3407943 2.9093391 2.2671525 2.1670436 2.0402377 2.2043346 2.2126586 2.3282491 2.5292752 2.3228977 2.3321782 2.0543244 2.4533974 2.1484222 2.0976188 1.9283947 2.2725324 2.0602971 2.3146994 2.0520277 2.4180428 2.0548093 2.1284499 2.6531251 2.2309874 2.0274337 2.6440565 2.4043767 2.3781501 2.1949903 2.1089868 2.2970949 2.2094856 2.3717880 2.3224926 2.7742440 2.3112609 2.3624598 2.3447648 2.4725976 2.3278545 2.7698064 1.4901887 1.5372562 1.5384527 1.7188328 1.5048628 1.7572313 1.5962966 1.4913688 1.4119991 2.3036851 1.2337422 1.6716260 1.5619298 1.5593735 1.8220878 1.8851141 1.8577547 1.5658255 1.6293977 1.8128265 2.3816460 2.2544471 2.7965385 1.9386427 2.3637926 1.8423275 1.6571148 1.5496368 1.9513165 1.8661645 1.8454379 2.2205485 2.3639176 1.6781177 1.7620078 1.8288545 1.9343575 1.9878301 2.2712384 1.8238967 2.2180443 1.9284369 1.8007558 2.1304208 1.8888792 1.9013323 2.0332003 1.8711704 2.0241911 1.8282725 2.0147264 2.0264588 2.2812427 2.2740186 2.2646127 1.4804298 1.7527109 1.9771375 1.8392261 2.2044175 1.5861373 2.6624861 2.8265894 2.3320032 1.9636597 3.4438931 2.3574011 2.0023451 2.5665607 3.2069207 2.5014057 2.2210662 4.0708698 3.2172316 1.9759468 1.9054558 2.0588722 1.8754148 1.8516427 1.9118313 2.0201472 1.8180885 1.8313101 1.9827630 1.9178355 2.1005950 1.7096292 1.8686419 1.9014457 1.8692520 1.9491339 2.0395784 1.8460723 1.7828713 1.8840676 1.7920448 1.8587656 2.1412767 1.8507094 1.8272357 1.8786211 2.0449399 1.8694236 2.2335710 2.0501823 2.2320127 1.9099612 2.0150372 1.9407472 2.1221996 2.1433637 1.9377255 2.1255010 1.9174521 1.7664619 1.8520217 2.4347957 1.9652346 1.8907554 1.9138766 2.3867177 2.1051533 5.5635758 1.7007006 2.1699576 1.5381756 2.0711384 5.3679133 2.1816349 2.1421029 1.8795591 1.9954515 1.9938320 4.2593620 1.9542255 2.1444251 2.1505225 2.6494725 2.3313675 2.3061156 1.6517073 2.1748074 2.6754625 2.7095334 1.5281623 2.1867352 1.5952991 1.8609225 2.0734455 2.4599763 1.7714315 2.5004924 2.3300516 2.3329621 1.8741153 2.3389899 2.5316592 2.6104366 1.6384472 2.6138199 2.5065348 2.6819525 2.4559380 3.2031816 1.9023364 1.8245757 2.0011104 2.0326127 2.1846297 2.0911675 2.0239518 1.9103803 2.2028776 1.9289628 2.0833457 2.2000757 2.0039972 1.9950613 2.0147715 2.1310290 2.1386654 1.8153098 2.1869031 2.2293916 2.2827376 2.0293319 2.1464447 2.1737651 1.9196949 2.2919573 2.6280130 2.6265746 2.1726689 2.0690489 2.0648591 2.0322844 2.1700466 1.9878178 2.2269889 2.1866111 2.3242929 2.3858455 2.3775887 2.0698678 2.6565637 2.4421338 2.6655171 2.1255449 2.3081212 2.1589267 2.1940249 1.9729814 3.1464915 1.8128291 1.9819294 1.6113238 2.1115002 2.2587555 2.2891967 1.8408914 1.8938543 2.0150214 2.8083275 1.9925642 2.0349033 2.2386831 2.1979674 1.6393726 2.2108783 2.1727053 2.4781103 2.1485411 1.9732090 2.2488036 1.8433469 2.1689333 2.0509308 1.2359404 2.0999757 2.3015714 2.3568877 2.7282908 1.8234138 1.8649692 1.8328428 2.2774898 2.3139562 2.2588324 2.5819610 2.2169411 2.4098178 2.4134959 2.7401064 2.3779038 2.3581509 2.4996513 2.4312103 1.9716280 2.0472972 1.9553241 2.0462212 2.2203175 2.0898539 1.8717210 2.0781443 1.9921064 2.0485939 2.2885882 2.0156301 2.0743361 1.8895753 2.1899734 1.9520332 1.9220807 2.0794316 1.8744976 2.3356322 2.0255357 2.0318470 1.8678591 2.1573865 2.1691042 2.2033595 2.0287419 2.1086549 2.0876943 1.9644993 2.0158589 2.2489361 1.9711066 2.3366290 2.3408058 2.2512003 1.5413674 1.6783717 2.4640380 2.4629906 1.5207845 2.7133776 1.6470547 1.5555724 2.0429503 1.6531572 1.4860496 1.4203251 1.7073543 1.5023118 2.1723934 1.4971403 2.7575654 1.8372992 1.9778021 1.7053741 2.7515562 2.1802885 1.7693802 1.7631234 1.5734718 1.4152984 2.3386128 1.6923781 2.0988119 2.0718327 2.4862344 1.7147676 1.6409710 1.8942577 2.5391307 2.0657156 1.6460414 1.7745423 1.9096159 2.1699233 1.5719710 1.9874444 3.0064386 1.9909524 1.5697626 1.9253258 2.4151330 1.9201213 1.9030023 1.9584986 1.6360604 1.5383998 1.5432949 1.6517035 1.5720747 1.6122891 1.4861400 1.6010749 1.5303900 1.6582720 1.6931725 1.3812559 1.6256508 1.7912429 1.5440895 1.4950629 1.8440063 1.4851461 1.6690986 1.7821050 1.6957298 1.5921086 1.3749610 1.5684042 1.6133759 1.8669717 1.5494149 1.6753496 1.8186273 1.7856885 1.6830497 1.6201682 1.4411757 1.6857448 1.9599808 1.9012443 1.6571725 1.9295974 1.9007660 1.9725070 0.5226758 0.4949128 0.5297802 2.0017220 0.6120855 0.5491539 1.6109851 0.6546660 0.7109908 0.6607071 0.7132194 0.5976545 0.0000000 0.6116050 0.6891978 1.5528270 0.7673018 0.6669327 0.7069556 1.5463339 1.8076723 0.8712976 0.6730118 0.9553202 0.5669890 0.8235326 0.8456745 1.9450847 1.5578058 0.9399365 1.9867559 1.6957592 2.0217570 0.6291063 1.9435864 1.4841246 0.9417340 0.8700758 1.9657016 1.7508833 1.8986312 1.9950036 1.6871192 1.8681121 2.1581008 1.8405196 2.0368602 2.1956571 2.0394771 1.7538567 1.9809133 1.8516221 2.3183963 2.1927050 1.6979562 1.5597033 2.8268626 3.7053349 1.8781834 1.4429121 1.8762901 1.5698725 2.1756080 1.9136335 2.2787194 2.1093558 1.9642041 1.9260687 2.1445554 2.6179189 2.2984935 2.1155798 2.6908204 2.4394656 2.1163149 2.1706586 2.7442667 5.6410972 2.3060409 2.2433687 2.6532624 1.6226850 2.4825794 2.4418927 2.3197245 2.3274647 1.6820841 2.1063026 2.0964970 2.0237796 2.5905115 2.4838681 1.7736931 2.4059800 1.8414250 2.4692946 2.8137208 2.4088394 2.0456203 5.0500902 8.9999988 8.6685213 4.6440112 3.0501153 5.6670540 5.2095639 4.7333651 2.5200077 2.5207871 4.8475939 3.4137407 6.3764638 4.9007281 8.9999987 5.2885805 1.5689554 4.9736822 6.8785538 3.8277229 3.0093252 5.7322059 4.7692743 8.9999983 3.9110241 2.4456335 3.7079835 4.9345578 5.8335858 4.8500099 5.4332693 4.3957614 1.8297923 1.9718907 1.8014590 2.1183024 1.9269444 1.9983571 2.1514484 1.9409952 1.7881009 1.6927064 1.6278723 2.1602429 1.9203263 2.0047703 1.9617297 1.8495353 2.0263578 2.3737463 1.9526063 1.8006556 1.8155741 2.0161055 2.1521642 1.9385513 1.9690063 1.9958364 1.8616453 1.7831495 1.9811605 1.9264745 1.8105957 2.1964774 2.1838151 1.9133098 2.1676783 1.8674490 2.0291242 4.5344459 1.9590113 1.6586454 2.1455884 2.0327421 2.3282248 2.2395246 2.0739168 1.9753337 2.1440357 2.0237796 2.1574648 2.1643401 2.3105108 4.5485755 2.0818267 2.5216219 3.9961878 3.8983010 4.7623425 3.8023236 3.9679971 3.9217987 4.2106088 3.8556574 5.2055736 4.2663570 4.3397083 4.7540224 3.6151042 4.7042424 5.3945447 4.6183912 3.7900192 4.3177374 3.9206338 4.1107054 5.2761643 5.3897213 2.4572300 2.5325675 2.4439001 2.2085107 2.5121921 2.3718150 2.4698730 2.3486933 2.6036017 2.4860588 2.5986536 2.6745158 2.4324297 2.2597272 2.0579443 2.0811100 2.6722408 2.4186879 2.6153718 2.4954898 2.6980865 2.6312677 2.6513409 2.8600754 2.7842750 2.7793925 3.1093736 2.3915159 2.8260455 2.5593163 2.8373230 2.2975857 2.6774232 2.8388887 2.5906451 2.6571375 3.0570258 2.3244335 2.6133292 2.7269168 2.5536191 2.7987284 2.6639659 2.7358961 2.4256355 2.4007452 2.8416652 2.7918965 2.8565589 2.6179714 2.6899548 2.2557036 2.7036972 3.2651578 2.6628533 2.6171494 2.8217909 2.7406890 2.3441058 2.6154542 2.8974540 2.2118337 3.8182074 2.9287420 2.2070999 3.9145131 3.6718888 2.2503178 1.8143180 3.2389825 3.3998715 1.9674494 2.9732499 3.4869906 2.3919142 2.3456994 2.8113934 2.0980448 2.8286642 2.9932151 3.9550464 3.0708114 2.7331952 2.5388988 2.4096746 2.7133669 2.5076720 2.9069475 2.7384172 2.4683012 2.3212271 2.2074119 2.2027218 2.4279822 2.2994052 2.3880479 2.8624894 2.1060460 2.3116683 2.0632306 2.4280459 2.6017215 2.0697537 2.6012529 2.5008034 2.5758147 2.0975918 2.4492151 2.2924796 2.6258453 2.3276070 2.5928848 2.5655243 2.7544803 2.5534164 2.6851755 2.5465314 2.1403007 2.3179553 2.3362113 2.2374187 3.2869530 2.5800153 2.7741679 2.5296529 2.3921429 2.6174608 2.5285340 1.6953240 2.5491163 2.0337550 2.6643898 2.8521475 3.0271224 3.1189203 4.1615699 3.0483167 2.2412055 2.7222058 2.1663109 2.3657589 2.6070054 3.9079450 2.6499870 2.8964125 2.6466480 4.1033662 3.1079824 2.6680946 2.5371132 4.4365221 3.9220394 2.8082538 4.5727532 4.4171512 3.2865194 4.6298723 4.6837022 3.3146889 3.9875821 2.6213464 3.1924063 3.2410588 3.5817931 3.3383843 3.9545802 1.6768071 3.8903432 2.8238468 2.9124547 4.8977352 3.8469568 3.8743903 4.2174955 2.2092895 2.3132743 2.2439376 2.1969426 2.2935019 2.3379605 2.3968355 2.2840806 2.2322755 2.4537561 2.2899331 2.6323484 2.7287600 2.3428441 2.3719718 2.5325574 2.3308069 2.5124450 2.2221997 2.6331507 2.3259549 2.1360626 2.7187753 2.5295007 2.7856808 2.6751151 2.3952437 2.3752106 2.6348240 3.1485942 2.7892967 2.9726130 2.7148716 2.2836076 3.4168877 3.0931944 2.4361651 2.9204440 2.5299010 2.5433078 2.6346684 2.4715517 3.2633735 2.4474348 2.1685835 2.8793418 3.0208389 1.9762161 2.9372471 2.1779813 2.9683104 2.4312425 2.1493460 2.3302522 2.1478928 2.0142128 3.2262546 1.9882633 2.8955524 2.3599921 2.2227710 1.3716130 3.0480268 2.5718571 2.6637026 3.0985773 2.5411680 2.7236514 2.6978732 2.6735768 2.2122319 2.7379188 3.1600355 1.5556905 3.6124267 3.0270915 2.6695391 2.3730024 2.9210156 3.5140612 2.1887010 2.1008454 2.3813191 2.1640392 1.7959287 1.9320092 1.9611568 1.9653554 2.3007989 2.1918246 2.4307030 1.9653556 2.0626801 2.1740942 2.0768966 2.0496076 2.3133281 2.4302096 1.9204047 2.0794583 2.2829554 2.0592308 2.3153822 1.9780177 2.4512549 2.2346481 2.2542592 2.4261941 2.3264260 2.2859031 2.3001128 2.1807047 2.5027347 2.2208998 2.0750848 2.7102877 2.2519626 2.1416660 2.1269173 2.6423969 2.7048498 2.1831895 2.4235052 2.3562811 2.4641203 2.3099581 2.5018491 2.1473066 2.7234844 2.4558974 3.5376674 2.2316202 2.9293477 3.9854660 1.6986569 2.7897421 2.4307298 2.3736301 3.2660350 3.0185526 2.1230187 2.3640578 2.3272307 2.2468224 2.2645883 2.2565063 2.4134522 2.4689872 2.2490407 2.2707942 2.3974730 2.2364280 2.1503157 2.4219229 2.5488648 2.3063818 2.3545801 2.1750483 2.6417247 2.3291665 2.1323177 2.0454573 2.4071927 2.5821671 2.3821794 2.5134206 2.4649703 2.4129981 2.5290286 2.8302158 2.3612787 2.3146097 2.4047968 2.2345853 2.4984244 2.8416905 2.4454272 2.6004126 2.4864205 2.4964644 2.4011116 2.5955253 2.4278984 2.4391117 2.4040715 2.2146778 2.2933048 2.6989976 2.4208958 2.6908579 2.5319366 2.5677162 2.5660628 2.5909590 2.6325154 2.3048606 2.6544970 2.3922615 2.4129414 4.0390917 2.2273689 2.1903954 2.4275959 2.6776926 2.7511794 2.5221598 2.5904032 2.4672869 2.4910245 2.4289456 2.5917535 2.5023753 2.3647906 2.7447675 2.3318358 2.5976602 2.5035020 2.6062155 3.0468247 3.2123626 2.4344866 2.9067198 2.5028436 2.9315041 2.4023211 2.4401288 2.3317741 1.9527289 2.8545426 3.0781216 2.2327566 2.3324421 2.1849945 2.2111972 2.2868945 2.1893510 2.1677844 2.0064244 2.1093395 2.1512303 2.4722937 2.3484248 2.2758359 2.1634617 2.2041277 2.4053521 2.1789986 1.8164110 2.2737184 2.8668096 2.5419313 2.1291166 2.4631106 2.3669330 2.2054399 2.1756854 2.2435589 2.6297085 2.4459249 2.2013770 2.4813458 2.4392219 2.7570514 2.7330091 2.7126078 2.8324962 2.9666273 3.4765122 1.8134059 2.9745396 3.0403747 2.9685150 2.3352166 1.8010275 2.3270154 2.5483860 3.0419404 2.4595111 2.5576070 3.0217802 2.5256896 2.5630961 2.7141719 3.3431657 2.9128675 2.9664640 2.4465177 2.8522348 3.2692196 2.2723505 2.6059426 2.2999862 3.0412829 3.0405884 2.2855186 3.1779339 1.5716894 3.2384586 2.6696674 2.5312942 2.8714895 3.4334563 3.4254739 2.0810299 1.4395699 2.8736341 2.7773599 2.6237117 2.5273629 3.7372503 3.0994277 1.8826248 3.2335675 3.9624589 3.6765594 3.5650466 2.3433307 3.0539882 3.9222075 3.3822100 2.5675855 3.5518596 2.6478276 3.1480315 1.5944377 1.7014645 1.9310520 2.0227968 1.6373618 1.6256022 1.6560829 1.8875366 1.6053719 1.5621663 2.1968560 1.7307347 1.6264181 1.8358167 1.9161514 1.6497343 1.6133061 1.8981723 1.8376419 1.6228507 1.6465324 2.0609478 1.6566431 1.9999955 1.6857064 1.8321982 2.1190909 1.8300077 2.0125034 2.0191673 1.7259808 2.0195144 1.9823803 1.8196457 2.0388598 2.0329767 1.6986072 1.7320107 3.7482433 2.0292706 2.1314248 3.9685073 4.0072475 3.9076853 3.6695332 3.8308290 3.7012744 2.4730485 4.1485372 1.9631992 3.6452796 3.6211634 3.6600554 3.7147525 3.7741036 4.1244523 3.8372566 3.7535010 3.7608118 2.1671188 4.5271707 3.6580981 3.6458173 4.2871536 3.6868823 3.5702836 3.6105550 3.7769442 3.7790173 2.4501311 2.4892221 4.0432004 2.0283490 4.7114129 2.0732460 2.7518885 4.2618979 3.9859490 3.7316770 4.0206015 2.5230159 2.8878603 2.5567800 2.8586634 2.1127784 4.1377612 2.4967245 2.4796136 2.6427566 2.5058816 2.3354606 2.3957496 2.6168534 2.3305955 2.2519360 2.2661622 2.4331029 2.3130164 2.2904076 2.3632057 2.4240780 2.3375743 2.2539055 2.5257016 2.2824645 2.4491375 2.1855113 2.4186528 2.3809299 2.4206640 2.2004834 2.2948420 2.1196012 2.6302540 2.4258481 2.2754271 2.5461701 2.7205034 2.3791904 2.3758363 2.0427689 2.2262455 2.4369956 2.4765741 2.4390535 2.1050377 2.5937449 2.6569022 2.8521030 2.3447353 2.7236930 2.4915372 2.4213565 2.5187191 2.5029114 2.5186112 2.9529203 3.3289363 2.0974316 2.7518561 2.3400515 3.8289981 2.9148963 2.6967152 2.7009925 3.0432619 2.8117660 2.5699861 2.9448873 2.8291866 2.8571324 2.9239673 3.0777554 2.6853106 3.0939690 2.8416739 2.9671654 2.8030251 3.0741710 2.6068931 2.6934566 2.7541181 2.9649284 2.9484614 3.1924624 3.0019027 3.0398707 2.9631639 2.7864786 2.9527983 2.7935323 2.9709366 3.2605813 2.7664315 3.1644078 2.7542289 2.9628120 3.0033181 2.5452549 2.7441140 3.2143267 2.9140777 2.7571663 3.0748548 2.8410839 2.5985900 3.1848242 3.0727599 2.5258210 2.7543962 3.4336824 2.4906636 2.4527220 3.0159130 3.4377895 2.3102436 2.4693089 2.2748818 2.7341680 2.9424440 2.8491701 2.2970917 3.6380062 2.9342435 2.7735941 3.3156217 2.7529387 2.5456733 2.8179513 2.7069527 2.8934023 2.4124906 2.5798446 2.5271806 2.5426502 2.4798412 3.1641097 2.7597393 2.2959315 2.8035309 2.4925627 2.4087460 2.5777733 1.9586126 1.9988111 1.9845930 1.8898072 1.9413464 1.9018559 2.0798889 2.4666260 2.0084334 1.9899555 1.7705921 1.9829050 2.0633501 2.0424478 1.8104871 2.2575382 2.0343066 2.2147246 2.0979852 2.1630018 2.2964444 1.9386540 2.2453229 2.4840767 2.2116879 2.3997958 2.2170555 2.4843445 4.1527603 2.2475423 2.4442946 2.5055604 2.0834083 3.7723482 1.8264141 2.2325394 1.9991543 1.8062177 2.2300351 2.0025762 2.3772813 1.8316915 1.9276470 3.0877341 4.2119686 4.4976203 2.0035948 4.2220995 3.7350395 4.3402341 2.9917798 4.1814631 3.9196807 5.7852940 4.4757146 4.9441078 4.5491650 5.9025228 4.8983027 2.4477389 2.2116305 4.3053533 4.6543637 4.5118039 4.0180205 5.5125946 3.6258156 3.5405532 3.5105625 4.8035510 4.8018187 3.3393249 4.4248523 4.5800260 4.6827543 4.1886320 4.5451411 4.1343671 4.0621962 3.9088594 6.1665832 5.8355512 5.2735496 4.1396149 4.1214026 2.8145891 3.4977051 2.6475365 3.2607116 2.8728824 3.3181457 2.9737268 3.2028052 3.0572719 2.5652457 2.7284398 3.0096734 3.0959073 2.5401329 3.3814511 3.1217080 2.8455161 3.7769270 2.8763723 3.0626780 2.8033131 3.3650219 3.2619959 3.2660171 3.3588642 2.8546655 3.0609811 2.9450383 2.9690034 2.9122700 3.3453931 3.3672120 2.9450631 3.1548399 2.9972242 4.5666084 3.9041461 3.1720271 3.6072679 2.6035568 4.3916930 3.1854176 3.5506633 2.9428933 3.4654766 4.1416819 4.1334178 4.3262795 3.3252235 2.7486070 2.9755852 3.5476413 4.9957449 7.6441747 4.3003211 3.1851296 2.4979185 2.4148798 2.3840892 2.3669670 2.5797216 2.2188767 2.6969379 2.5990405 2.2412292 2.9399601 2.4408247 2.6618056 2.9215979 2.9408387 2.6946429 2.4517672 3.3515233 3.1888110 2.3275072 2.8128234 2.6939994 2.6007676 2.5931302 2.5475843 2.4282571 2.6917708 2.9016859 2.7243560 2.7341216 2.5149435 2.6874026 2.4729879 2.4629413 2.3251060 2.6083658 2.7962845 2.8957615 3.8397471 3.2583412 3.1400571 3.7054855 2.7988534 2.5926306 3.2065567 2.0660761 3.0491638 2.8601641 2.3771088 4.8367347 3.6655165 3.5618511 2.0541021 2.0430632 2.6315784 1.8691479 1.8618387 1.9042549 1.8775442 1.9781858 1.9484459 1.9212456 1.8789619 1.9669039 1.8427882 2.0239664 2.0086742 2.0792851 1.8942957 2.1096123 1.9641173 1.7711547 2.7270216 1.9147268 2.0225389 2.0653298 2.0847546 2.2137283 2.1236092 2.0743843 3.8566732 3.8566732 3.8692173 3.8692173 3.8651987 3.8277954 4.1514032 3.8317155 3.7496316 3.7549377 3.1650561 3.2847209 3.2847209 3.1902318 3.6224427 3.1111016 3.5268829 3.3150358 3.3150358 3.1411051 3.1411051 3.8717583 3.1300937 4.0604614 4.0604614 3.6854468 2.9039199 3.6704319 3.6704319 3.8554644 3.8554644 4.0211606 4.0211606 3.3909623 4.1879259 4.9291422 2.0490720 1.7068076 2.3929923 2.5780060 2.5434658 
DIALUT008657_KOG0316                                                                                                                                   2.5482739 2.1891966 2.4483998 2.0913534 1.8105289 1.8048663 2.4654993 1.8233054 1.8756424 2.0256601 1.4730626 2.1695332 2.2352322 2.6013926 2.2447338 1.9822889 1.7485239 1.4700558 1.3266564 1.9534022 1.4265039 2.1333850 2.4859220 1.6571430 2.3215007 1.9346653 2.5772476 1.7560634 2.1981166 2.4539702 1.9859698 1.8276990 1.8351517 1.6301602 2.1863418 2.0129752 2.3450491 1.4875759 2.3848541 2.0375930 2.1104733 2.0557412 1.9711124 1.8972929 2.1371508 2.1264557 1.6339334 1.4618184 1.7833661 2.1370319 1.5620959 1.6506206 1.8716425 2.3353151 2.0758096 2.1670479 2.1133654 1.8931763 1.8656104 2.0344602 1.8921375 1.5353164 2.5344056 1.4202058 2.1118699 1.5974944 1.8265529 2.1390763 2.2092689 1.9038796 2.3077276 2.2449577 1.9692725 2.1612670 1.9282784 2.5853386 1.8813699 1.7086694 2.2122028 1.9391528 1.7744705 1.7685649 2.0322910 2.1333073 2.1753033 1.4420230 1.6605035 1.5708986 1.8530288 1.9408104 2.2180129 1.8283907 1.8690154 1.8488741 1.8733566 1.8358829 1.7524948 1.6891392 1.7734620 1.7447123 1.8758621 1.9583023 1.8152645 1.8144836 1.8353844 1.8892921 1.6841615 1.8520993 1.9084026 1.8880548 1.6723763 1.8600338 2.0390100 2.0129979 1.8430361 1.6345054 1.8123686 1.7651811 1.8166429 1.8648169 1.7911231 2.0117705 2.0974014 2.1984987 1.7468286 1.7894437 2.1030665 1.8687088 1.9545949 1.7893528 2.3968880 2.5531598 2.0765453 2.4438054 2.4118460 1.7686911 1.6895376 1.6025209 1.6211813 1.5619307 1.6468877 1.6301434 1.7017658 1.7219237 1.8396332 2.2008915 1.4326715 1.3422391 1.5764613 1.4786379 1.7285924 1.8349219 1.7159239 1.9001065 2.5559806 1.7569794 1.7355878 1.7231650 1.7143182 1.5000817 1.6978372 1.7246204 1.5444821 1.9771459 2.0896844 1.6364656 1.9484577 1.4161380 1.5998717 1.4859331 1.8248023 1.7619129 1.4733156 1.5934971 1.7968484 1.7557423 1.7446797 1.4806403 1.4966005 2.1741815 1.8661494 1.7387784 1.9932026 1.8531310 1.8254796 1.9854419 2.0088132 1.8260449 1.7177475 2.1388840 1.9858803 1.8615095 1.9839438 1.8950037 1.7425439 1.7709776 1.9245208 2.0518697 1.8375195 1.8044380 1.9699006 2.0117565 2.0575811 2.2004857 1.9441537 2.1263617 1.9760994 2.0432086 1.8886562 2.1671863 2.0256574 2.2655405 2.0884624 2.5297436 2.0603118 1.8945602 1.7209869 2.7039945 2.3102544 2.0111561 2.1231453 2.0032976 2.1078687 2.0473245 2.0569512 2.0043026 2.1807018 2.0387470 2.5456912 1.9341439 1.9267263 2.2166847 1.8534589 2.8639517 2.2329222 2.0241209 2.3348731 2.1819922 2.2941587 1.8581446 2.1816134 2.0729227 1.8780790 2.0644660 2.2689833 2.0322821 2.1316500 2.0022399 2.1358694 2.1139632 2.1085750 2.7165339 2.3766217 2.1206175 2.1342796 2.1594575 1.8656832 1.8684535 2.2214724 2.3999799 2.1838478 2.0416902 1.9085796 2.1040248 2.2974910 2.2165678 2.1028136 1.9413118 2.0803915 2.0413441 1.9301014 2.1113040 1.8530908 2.0174060 2.0312113 2.0155590 1.7524526 2.1524645 1.8129555 2.1801393 1.8869403 2.0015351 1.9712273 1.8609072 1.9465424 1.8786605 1.9740408 2.1589831 1.8762510 2.1888996 2.0603601 1.8960944 2.0743364 2.2206521 2.1819299 2.1771714 1.8178470 2.0576523 2.1387777 1.9830652 1.9436253 2.0197017 2.1067640 2.6828283 1.9129147 4.1609495 2.4754950 2.9044886 2.4957038 2.7909000 2.1541430 3.5477093 2.4887583 2.3398366 2.4100274 2.6890585 2.8205381 3.4460282 2.6661831 2.9516973 3.3383392 3.4213045 3.0055621 2.9705975 3.1151106 2.9162790 3.2195882 2.3281366 3.1817116 3.4641146 1.9729391 3.2501079 3.3404204 3.1112019 2.7257568 2.4276735 2.9754435 3.1759346 3.7058128 3.4424579 3.2361030 2.4214341 3.0344801 3.6248243 3.1011616 2.8287628 3.4781024 3.1101941 3.3394077 3.0171505 3.3289401 2.8796995 3.0588609 3.1972332 2.8713897 2.6264344 4.0756508 3.3325643 3.1149538 1.8407283 2.0699032 2.0531865 2.0603253 2.0045474 1.9845104 1.8681474 2.0348757 2.0613836 1.9858171 1.9704182 2.1064203 2.0912878 2.0682880 2.0066707 2.0005002 1.9329521 1.8172799 1.9895825 2.0102570 2.0576981 2.1410610 1.9581898 1.9910040 1.9760777 2.0154910 1.7895821 1.9133457 2.1243432 2.0132906 1.7968910 2.0338767 1.9717198 1.8594428 1.7973009 2.0723960 2.0613227 1.9646702 2.1406007 2.0320601 1.9619367 1.9166128 2.2405011 1.9313406 2.2292970 2.2289255 2.1956421 2.0629443 1.7909231 1.7560665 2.0059453 2.2202437 1.9259757 2.0449847 2.5375401 1.4473414 2.7444922 1.7964298 1.9051970 1.7150641 1.7320231 1.9533640 1.8141544 1.8725154 1.5335238 1.6985703 1.5065514 1.4058391 1.6872728 2.1601027 2.0868215 2.1723232 2.0058007 2.2938839 2.5844502 1.8856308 1.9421663 2.0441495 1.2981369 1.9336745 1.9888362 1.9590748 1.7521498 1.9248289 1.6225154 1.7281598 1.7457651 1.6731958 2.0496560 1.5541543 1.7905550 2.0576477 1.6515966 1.7260433 1.7057186 1.6640839 1.7869917 1.7196484 1.8893744 1.7879023 1.9319871 1.9655220 2.0443917 1.8460570 1.9500761 1.6694433 1.9446643 1.9783635 2.0060328 1.9882692 1.9712887 2.1389156 1.8038618 2.0338484 2.0870845 2.0762020 2.0615147 1.9382332 2.2221471 2.4074445 2.2051502 2.3540694 2.4804422 1.3103102 1.2403638 1.9935617 2.4298987 1.5356025 0.8835573 1.2721135 1.5536838 1.4495622 1.3899566 1.9629148 1.4533043 2.2734604 1.7572685 1.5362714 1.7655543 1.8746232 1.8148536 1.7422925 1.9079295 1.5015345 1.9513055 1.9324525 1.6000558 1.8991370 2.6097939 1.9501765 1.5930590 1.9351127 2.1802156 1.4285945 1.9324700 2.3513104 2.3801315 2.0793557 1.7385711 2.1883997 1.8063704 2.2076113 2.2194907 2.1986659 1.8226319 2.4585321 2.1739332 1.9659841 1.9785073 1.6792740 2.5481069 1.9785073 2.2866756 2.4478056 2.1489471 2.4250860 2.4165336 2.4017680 2.1972249 2.3911503 2.3370298 2.3191321 2.3659047 2.3675981 2.3297887 2.3918086 2.3285441 2.4270876 2.1207244 2.5497050 2.5132531 2.3974300 2.1675734 2.4130409 2.4491684 2.3331790 2.1525140 2.3791342 2.3302568 2.4779048 2.4455538 2.4205872 2.3363705 2.3354122 2.1383613 2.6095909 2.1221604 2.4407857 2.2717362 2.4066855 2.7944805 3.0525395 1.6562351 2.4567893 2.5397138 3.4565057 2.7566903 2.5359050 3.3315961 3.6840134 1.8721423 1.9008051 1.7009984 1.7158467 1.6905197 1.9428847 1.8396733 1.8006578 2.0644009 1.7781514 1.5907260 1.8448843 1.8190935 1.6199603 1.9027411 1.8510793 1.7489458 1.7502343 2.1317839 1.7160647 1.7360824 2.1012950 1.9461805 2.0291523 1.9138875 1.7414818 1.7320422 1.8033755 1.9606558 1.8651984 1.8084956 1.9452689 2.0226309 2.2698383 1.9043003 2.3101907 1.2950526 1.2993728 1.8236284 1.3740698 1.4264212 1.2882734 1.3996183 1.4383119 1.3877254 1.6810253 1.5680738 1.8159222 1.8818595 0.8252461 1.6252228 1.6550562 1.6943536 1.6325715 2.1610579 1.6522447 1.6601601 1.6376442 1.8437025 1.7337356 1.6700887 1.4640804 1.7846405 1.8319031 1.5586143 1.8219903 1.9148373 1.5646500 1.1895495 1.6106094 1.4231707 1.7819635 1.5290099 1.7382659 1.6711306 1.7210555 1.4981398 1.6113429 1.5733148 1.6574899 1.5702270 1.8455179 2.0633722 1.6139189 1.6470125 1.7389304 1.3862069 1.7616629 2.1212277 2.0623949 1.7758710 2.1031834 2.6273429 1.9688971 2.0183137 1.8928891 2.0349920 1.9375947 2.2185296 2.3643173 1.9957186 2.0628556 1.9029568 2.0833034 2.0899481 1.9556697 2.0168965 2.1670315 1.8915561 1.9795493 1.9125130 2.1255999 2.0258726 1.9347711 2.2519745 2.0411308 1.7483991 2.3952447 2.2317582 2.2432821 1.9338322 1.9702778 2.1430821 2.0346675 2.1369139 2.1252784 2.2735658 2.1728081 1.9856236 2.0312650 2.2004189 2.1778868 2.4436712 1.6487873 1.4463478 1.5131139 1.6116971 1.5896091 1.6396160 1.6540573 1.6524936 1.4476686 2.0375495 1.4142681 1.6175183 1.6979577 1.4762760 1.8274951 1.6817343 1.8018357 1.5560476 1.8299989 1.6799890 2.2845257 2.0158596 2.2695154 1.8239119 2.2734054 1.7651318 1.6118178 1.5766416 1.7614022 1.7591250 1.8385626 2.0018153 2.3867320 1.8530433 1.8753640 1.7346929 1.9826200 2.1320202 2.2013784 1.6461589 2.0185161 1.9381767 1.8035617 2.1763777 1.9319984 1.8647718 1.9362536 1.9016371 1.9785536 1.7124869 2.0010513 1.9148411 2.3012090 2.0555535 2.7775544 1.7278737 1.8597737 2.1579416 1.5762902 2.3239424 1.7288420 2.4938908 2.6429027 2.3365985 2.0335423 3.5277531 2.3112083 1.8737288 2.3376968 2.9669974 2.1783305 2.2938489 4.2891526 3.0245998 1.7103026 1.9696069 1.9546168 1.9739494 1.9009820 1.8118605 2.0364475 1.7712918 1.8423146 1.7959266 1.8698011 1.9167265 1.7692220 1.8708816 1.7709230 2.0338868 1.9595024 2.1216373 1.8205410 1.8748115 1.8455061 1.7593552 1.9397252 2.2640116 1.8860518 2.0413668 1.9549743 2.1688815 1.9175948 2.0658591 2.0198500 2.1354923 1.8296994 2.0507700 1.9456822 1.9196839 2.1318584 1.9648674 2.0030590 1.9455744 1.7143755 1.8561490 2.4426196 1.8637404 2.0905699 1.9865419 2.4035140 1.9221676 4.9182458 1.7087110 2.0876475 1.4854513 1.9998805 4.5129304 1.8861206 2.4043462 1.9330293 1.7885600 2.1587558 3.7290710 2.1914230 2.1357905 2.2138108 2.4495417 2.1964554 2.3375767 1.7233242 2.0898427 2.3301598 2.5336860 1.5503824 2.4789018 1.4372713 1.5101078 2.1279938 2.3491816 1.7102183 2.5155219 2.2184031 2.2777619 2.2989088 2.0666047 2.3511831 2.4827067 1.6057389 2.1012288 2.4414550 2.6091282 2.3321488 3.1935710 1.5833498 2.2169494 1.9057173 1.8527429 1.8912693 1.9302493 1.8549171 1.8458556 2.0352984 1.8259338 1.7597667 2.0108095 1.9045094 1.7774376 1.8040411 1.9439732 1.9027385 1.8703566 1.9986408 2.3166061 2.0821211 1.8851623 2.0966237 1.9509073 1.9805230 2.0203211 2.2269896 2.2235944 1.9141527 2.1413467 2.0506623 2.0765076 2.1280832 2.0436922 1.8746539 2.1525419 2.1277783 2.2736090 2.4496914 2.0233888 2.1673829 2.1852063 2.5308796 2.0180795 2.3400261 2.3311329 2.2099800 2.1293943 3.3643317 1.5927204 1.9556870 1.5375415 1.8590328 1.9897207 2.2798296 1.8494053 1.6746023 2.1358267 2.3982601 2.0252524 2.1012589 2.0628068 2.2879387 1.8007572 1.9120312 1.9905856 2.0090371 1.9814247 1.9003410 2.0005088 1.7248109 2.0838005 2.0602110 1.3493266 1.8585397 2.3511493 2.2791505 2.5921428 1.8169455 1.9022944 1.7904483 2.5506332 2.1880861 2.2125010 2.3951295 2.1551965 2.3269293 2.1720574 2.5125742 2.4762717 2.3319426 2.2617823 2.4496777 1.8965884 1.9300440 1.9988966 2.0807600 2.1821428 1.9919989 1.8722455 2.1476467 2.0106302 2.1261091 2.0719347 2.1469517 2.1899450 1.8677095 2.1673659 1.9603316 2.0232815 2.1306900 2.0953802 2.2869665 1.8766442 2.0539508 2.1432723 2.2389229 2.1425337 2.2835216 2.1298322 2.1379507 2.0165077 1.8208791 1.9486751 2.3776031 1.9344540 2.4353665 2.2574891 2.1711424 1.4866964 1.5965301 2.4063952 2.5895634 1.5929547 2.5583287 1.5829716 1.6011368 1.9330425 1.6852113 1.5203086 1.4162425 1.6832659 1.5116784 1.9632377 1.6197362 2.7152329 1.9801213 1.9745856 1.7815895 2.8608436 2.0760601 1.6701688 1.9621484 1.7057327 1.3430321 2.0609713 1.8560615 2.1187708 2.0744617 2.2925112 1.6093465 1.6926788 1.9003027 2.4424401 2.0319130 1.8242976 1.6822720 1.9603128 2.0280252 1.6201129 1.9779237 2.6790659 1.7717654 1.5927571 2.0734682 2.2247109 2.0266569 1.7539172 1.9856871 1.6370177 1.3729239 1.5628410 1.5827242 1.4125754 1.5114826 1.5674997 1.5962915 1.5701629 1.6112832 1.5788998 1.4938819 1.4518972 1.7862663 1.6008278 1.3838028 1.7032108 1.3090620 1.5377344 1.6849838 1.6169667 1.4112031 1.4807854 1.4798235 1.5959832 1.8377426 1.4401100 1.4676547 1.6993211 1.8528441 1.6103989 1.6880026 1.5014082 1.5889215 1.7462016 1.9464045 1.5858339 1.8287010 1.8327176 2.0897111 0.5256423 0.4834374 0.5713867 2.0541099 0.6169057 0.5595439 1.5728652 0.5852808 0.7107363 0.5546351 0.7083554 0.5960277 0.6116050 0.0000000 0.7620231 1.5795378 0.7792018 0.6684466 0.7647005 1.4579604 1.9732774 0.7594483 0.6657785 0.9467293 0.5778964 0.7569173 0.8993396 2.0023753 1.4606317 1.0327900 1.9280784 1.8095671 1.9445870 0.6297463 1.9721234 1.5940027 1.0201634 0.7817220 2.0033394 1.7389496 1.8380838 1.8633065 1.8472310 1.7560649 2.0770896 1.8604689 1.8656807 2.3965552 1.9302099 1.7092719 1.8732149 2.0562167 2.2745211 2.2525062 1.6972217 1.5999429 3.1282428 3.4130920 1.5505767 1.3999456 1.9337714 1.6101337 2.1110072 2.0197904 2.2154815 1.8831667 2.0806870 1.7685362 2.1365184 2.6045425 2.2714937 1.8662607 2.4527717 2.3142995 1.9747628 2.0286615 3.0160773 7.9480635 2.0669231 2.1396840 2.2590149 1.9809992 2.3977370 2.5003994 2.2483128 2.7619265 1.6331198 2.2599986 1.7777884 2.1116320 2.7771506 2.1316632 1.7657071 2.4398184 1.9402390 2.3038645 3.1498778 2.6223389 1.8253720 5.1561340 8.1507486 6.0480367 4.9532970 3.0993237 6.6773500 5.4155413 3.5001979 2.4629149 2.2154847 6.3047501 3.1411535 4.7711688 4.5418433 7.7796041 4.6449886 1.7048808 4.8634483 7.2310220 3.8345954 3.0535732 4.6122047 5.0454499 9.0000000 3.8826886 2.9118602 3.7798788 4.5703607 5.5529213 4.3861858 3.8324808 3.9599811 1.8480223 1.9592084 1.8041119 2.0964799 1.9087923 2.0593293 2.0639230 1.9038453 1.8568964 1.7008149 1.7790814 1.9446007 1.8447851 1.8146049 1.8390574 1.6241823 1.9057029 2.1891540 1.9345786 1.7012045 1.9062337 2.0298418 2.0764931 1.8660240 1.9130995 1.8650499 2.0275276 1.8445589 1.8874681 1.7658502 1.8872126 2.0575408 2.2330309 1.8211152 2.0306093 1.8210020 1.8767652 4.0712098 2.0053029 1.6682054 2.1225546 2.1902244 2.1913555 2.1696096 2.1346208 2.0361920 1.9128858 2.1494973 2.1513003 2.2549633 2.2860028 4.1886917 2.5693217 2.5187958 4.0784761 4.0314873 4.3267951 4.0427664 4.1343635 4.1824219 4.0741747 3.9792776 5.2623240 3.6668525 4.0631794 4.8722641 3.4001605 4.3446921 4.6701265 4.2710945 4.0686988 4.3448441 3.8657008 4.3737154 4.3795777 5.3661428 2.3669399 2.6172616 2.3214585 2.3648653 2.6226110 2.3637438 2.5700057 2.3920079 2.7038846 2.4980500 2.4965163 2.6951888 2.6282223 2.3365452 2.2635098 2.2718534 2.7603293 2.4853463 2.6610743 2.4117286 2.6042489 2.7289120 2.7190134 2.7885181 2.8359861 2.5659931 2.8901666 2.3855054 2.6675481 2.6368666 2.7467773 2.3896617 2.6099919 2.6797786 2.3662952 2.3342191 2.9015717 2.2915198 2.2312143 2.6654301 2.4981003 3.0143876 2.8521227 2.7515589 2.5129680 2.2794544 2.9597780 2.7360617 3.0137811 2.6402305 2.6561800 2.2172264 2.8232072 3.2199337 2.7566894 2.7540287 2.5929049 2.7999759 2.3956327 2.6684530 3.1807046 2.1780618 3.6805919 2.7255455 2.3172775 3.2924952 3.6648704 2.4144835 2.0264644 3.2326343 2.4709898 1.8927501 2.8260171 3.8440162 2.4019238 2.3876015 2.4914737 2.5031598 2.5709305 3.2603631 3.3984789 3.0059680 2.6331815 2.6050955 2.4398527 2.8389844 2.4553875 2.7927843 2.8176463 2.4078389 2.2881504 2.0052838 2.0547292 2.3883926 2.1675898 2.1413608 3.1186005 1.9125474 2.2189367 2.0342217 2.4521756 2.3335286 2.1562392 2.4545288 2.3040107 2.5331717 1.8548307 2.3041826 2.1951887 2.3676443 1.9423500 2.4401267 2.5623875 2.6236255 2.4539365 2.3680972 2.2948946 2.0298945 2.2129292 2.2768564 2.2996940 2.8171201 2.5617162 2.6116937 2.4052909 2.3953596 2.3797503 2.4915521 1.7585036 2.5990097 1.8142537 2.4527168 2.7877489 2.9624406 2.9382760 3.9511837 2.6156697 2.3047841 2.4267727 2.0214590 2.3868352 2.5960334 3.6439427 2.3963076 2.4110364 2.2991321 4.0360724 2.6049304 2.6115928 2.6611614 4.5759429 3.4301426 2.8623963 4.5150919 4.8185688 3.0699220 4.6972526 4.8494110 3.4135574 3.6606242 2.5146508 3.1724212 3.5868016 3.8160617 3.1883292 4.0549380 1.9622397 3.7181334 2.4536111 3.1390379 5.0625830 3.5764912 3.9759184 3.7915003 2.0728490 2.2364864 2.0404217 2.1516068 2.1014849 1.9391682 2.0324869 1.9225841 1.9998167 2.0278893 1.9959169 2.2852498 2.1600755 2.0975778 2.0477602 2.2649017 1.9863539 2.3334441 2.0950312 2.3754501 2.3009988 1.9922711 2.4852053 2.2404932 2.4448263 2.3788539 2.1581803 1.9656965 2.2546247 2.4867266 2.4954895 2.5454002 2.2588338 2.0932323 2.7844896 2.6722985 1.9757380 2.6931018 2.4187936 2.3208895 2.5555617 2.5458616 2.7240630 2.2778494 1.9249863 2.7411124 2.7602573 2.0453542 2.7519203 2.0668784 2.4954046 2.3087157 2.0133389 2.3043681 2.0092977 2.2196350 2.9470333 1.7954532 2.8940557 2.0230189 1.9605158 1.7069121 2.3340538 2.1330140 2.0139366 2.6173695 2.4539035 2.7945794 2.6311731 2.5146070 2.0190490 2.3943088 3.1197965 1.5373809 3.2933849 3.2378942 2.6227618 2.0389980 2.9613679 3.4565753 2.1606866 2.0385890 2.1978859 2.0620905 1.7374045 1.7654194 1.6685806 1.7754044 2.0576969 2.0191351 2.3982327 2.0044494 1.9206663 2.0794230 2.0495720 2.0153364 2.2876634 2.1100923 1.7304353 1.8656332 2.1267549 1.9410921 2.3484119 1.9330253 2.1482513 2.1843088 2.1277093 2.3936132 2.1388935 2.0634478 2.1444457 2.0828940 2.5531330 2.1176409 2.2248192 2.5920668 1.9699031 2.1264759 1.8485492 2.5804652 2.5788056 2.2234096 2.1566197 2.1737830 2.1983475 2.5366161 2.4256038 2.2637157 2.2024130 2.6816491 2.7433158 2.2335521 2.6437439 3.9629567 1.9708311 2.5244263 2.4545385 3.0218231 3.3873567 2.9129278 1.8089335 2.0753294 1.8893824 2.0219258 2.3299421 2.0512618 2.2455555 2.2383991 2.1094966 2.0883546 2.1286770 2.1463803 2.2874135 2.0307256 2.1869473 2.0782807 2.1972723 1.9252603 2.2104102 2.2037016 1.8536894 2.0503117 2.0997239 2.2841987 2.0016516 2.1803987 2.3417272 2.0039062 2.1784647 2.5897610 1.9915568 2.3526613 2.1940345 2.1999048 2.2054500 2.6408112 2.3767138 2.1769822 2.2854448 2.3583170 2.1920583 2.4087172 2.2252172 2.0829413 2.2396354 1.9865898 2.2115086 2.3477765 2.0918797 2.4890242 2.5189111 2.4503152 2.2462014 2.4632444 2.1639259 2.0281305 2.2774569 2.1538580 2.2375454 3.3221671 2.0896615 2.0933304 2.1939677 2.4642550 2.3920133 2.2626638 2.2104405 2.1470504 2.2400831 2.2390554 2.2617527 2.1036081 2.2733493 2.3144448 2.0602124 2.4966392 2.1990296 2.2314441 2.8813619 2.7127738 2.2197686 2.3685221 2.1621517 2.6687141 2.1158989 2.3620155 1.9351616 1.7460640 2.5840627 2.7474176 2.0694180 2.3186543 2.0778157 2.3639549 2.3325494 2.1284863 2.1812864 1.8654858 1.9145757 2.1739609 2.3215527 2.2176872 2.2668087 2.0408163 2.1242678 2.3217100 2.3100751 1.9949798 2.1252061 2.9779751 2.3360155 2.3355190 2.4322983 2.4182124 2.3218038 2.1229270 2.1206496 2.4634849 2.2464527 2.1385107 2.2371741 2.6800129 2.6031218 2.6635561 2.6981475 3.0759082 2.7322135 3.3553036 1.7797266 2.8380183 3.0824584 2.9161539 2.2750101 1.9077031 2.1053775 2.2118891 3.3978746 2.4991532 2.6800326 3.3524870 2.6573526 2.3774119 2.8528062 2.9777128 3.0653027 2.8963139 2.6415557 2.7026447 2.7512274 2.1719632 2.4502509 2.6457184 2.8950817 2.8748550 2.3730061 3.4297327 1.3069634 3.6620468 2.7761442 2.3975055 2.8379930 3.4231787 2.5032771 2.4272941 1.5886212 2.9768085 2.9384323 2.9380197 2.7789721 3.5554862 3.2682147 1.9924476 3.1269912 3.7956744 3.5474091 3.3965803 2.7521081 3.2148241 3.8544935 3.4920440 2.6889205 3.4223125 2.4636506 3.2700273 1.8161552 1.8106038 1.9234833 2.1327603 1.6711728 1.6412484 1.7153276 2.0860439 1.7536043 1.6710113 2.0325840 1.8407230 1.6828948 1.8778830 1.9665033 1.7012347 1.5784026 2.0810271 1.8741027 1.7025596 1.7508106 2.0619782 1.8727806 2.0914421 1.6832762 1.7775825 2.0498914 1.8997775 2.1052087 2.0946134 1.8904048 1.9545425 2.2119513 1.9451562 2.1466312 2.2866149 1.7384353 1.7098074 3.6829856 1.9681794 2.3064115 3.7601383 3.6172904 3.6190114 3.4965949 3.6449952 3.6391137 2.4134999 3.9733627 1.8342125 3.6105538 3.5870551 3.4557932 3.8249827 3.5254384 4.1749825 3.7036508 3.3748758 3.6325261 2.4112243 4.3489107 3.6103759 3.3958198 4.0680495 3.6481370 3.7642124 3.5011750 3.5656719 3.7755403 2.5990640 2.3041179 3.9057503 1.9618692 4.4144445 2.3461373 2.7905202 4.2622830 4.0043369 3.8587326 3.7938179 2.4370345 2.7659514 2.5322284 2.8232645 2.2494358 4.1585073 2.3011673 2.4208556 2.3687163 2.1081533 2.2015419 2.4455588 2.4175595 2.2260156 2.1571056 2.0687323 2.1608036 2.0782662 2.2204992 2.0865280 2.2665456 2.0856734 2.2345529 2.3457660 2.2266195 2.2945929 2.2167574 2.2728648 2.1703629 2.3058349 2.1527232 2.3761567 2.1737324 2.2552995 2.1921510 2.2264122 2.3896927 2.1222135 2.2225415 2.2784616 1.9517546 2.1218707 2.1091001 2.2587224 2.2433669 2.0776956 2.2374045 2.2409823 2.4109686 2.1081180 2.4717427 2.3839804 2.2039088 2.5119701 2.4802945 2.3951308 2.3983182 2.3949082 2.3521791 2.2083216 2.0855570 3.4193117 2.8241514 2.5982384 2.6989349 2.8574953 2.5971161 2.5740742 2.8015767 2.4873440 2.7495008 2.7533547 2.7129766 2.5094338 2.8214038 2.5817022 2.6908996 2.5357223 2.8625983 2.5288450 2.5700968 2.5036893 2.6764801 2.8691630 2.9008789 2.8406710 2.6914531 2.7737562 2.7219826 2.6916329 2.5575347 2.5855040 2.8281652 2.7405740 2.7713636 3.0632637 2.5060179 2.7839701 2.5697440 2.7692334 2.6561303 2.7431182 2.4485759 3.1565211 2.8304390 2.5259229 2.9043222 2.8551565 2.6262405 2.5723526 3.0341956 2.4419161 2.4911634 2.9167523 3.1397082 2.4915601 2.5056907 2.3003351 2.7527011 2.8393512 2.6064108 2.3500271 3.3502927 2.7870837 2.7358220 3.0956178 2.6070886 2.3991998 2.5060585 2.4820248 2.7587487 2.4558028 2.5695862 2.5135071 2.5767995 2.4467379 2.9569686 2.7351283 2.2858551 2.5572636 2.5047880 2.3184718 2.6696938 2.1332229 2.0135370 1.9836443 2.0144801 1.9151112 2.1230086 2.1308926 2.3185406 2.1663103 1.9847089 2.0757283 2.1081865 2.2642507 2.1345097 1.8763915 2.1955000 2.2109219 2.2535422 2.0739015 2.2305715 2.3618905 2.3448056 2.3886267 2.5471786 2.2873377 2.3096999 2.2322998 2.3633929 4.0601580 2.4075881 2.5270920 2.5324206 2.3668324 3.7428670 1.8120297 2.4006727 2.1606707 1.7589232 2.3058601 1.8395196 2.4090862 1.6264023 1.9735426 3.0519615 4.6547251 5.1380591 1.5997745 4.4057621 3.8200154 5.4896559 3.2850237 4.6021656 4.1036327 5.6277262 4.5326528 5.0690560 4.3926250 5.2769199 5.2922832 3.1784655 2.9671771 4.5910974 4.9911332 4.1015720 4.1268868 4.5550646 3.3893121 3.5333630 3.4208644 5.5033268 4.9564686 3.3316791 5.5907051 5.2919176 4.3842541 3.6904198 4.4649764 4.4177445 3.6825837 3.9258866 5.5052636 7.1638147 5.3449971 5.0076222 4.1546332 2.7200740 3.2093684 2.6186283 3.0527152 3.1149950 2.8378859 2.8624705 3.1922672 3.2742295 2.3768950 2.8435621 3.0842687 3.3420589 2.7117654 3.1835110 3.1233269 2.6270257 3.3774102 3.3054449 2.7313991 2.6540457 2.8597316 3.2401772 3.0790742 2.9549297 2.6679552 2.9834705 2.8520400 3.1166355 3.0282532 3.4253916 3.0762696 2.8329502 3.0253796 2.7308044 4.0501974 3.1627274 3.0661499 3.4270931 2.6068623 3.2741057 3.6103205 2.8577030 2.9403616 3.3197779 4.5125027 4.1408226 3.6317523 3.8917522 2.4746583 3.1503949 3.4800400 4.5151463 7.2149555 3.3019698 3.6180074 2.3536366 2.2846905 2.4415353 2.2301161 2.3185451 2.3932349 2.5378446 2.5958017 2.2278782 2.8197535 2.4585130 2.6018224 2.6780597 2.7970141 2.6647607 2.4645395 2.8923293 2.9796401 2.3082365 2.7963813 2.4241233 2.7293861 2.6474936 2.7597779 2.4360444 2.7202974 2.8942315 2.7703448 2.8490971 2.2537136 2.8037090 2.7271138 2.5100023 2.4450041 2.6903678 2.7142889 2.7682008 3.0929075 3.1724521 3.1207793 2.9284531 3.2499257 2.6543424 3.3389981 2.3665896 2.9826521 2.7752481 2.5233851 4.5657684 4.2686012 2.9303838 2.1066194 2.0588999 2.5042674 1.8976768 1.8537567 1.9841371 1.8772949 2.0355008 1.9465628 2.0604187 1.8653001 2.0012137 1.8139016 2.1312690 1.9696991 2.0982480 1.9367153 2.1953773 2.0119428 1.9452154 2.6213268 1.9008340 2.0391285 2.0922141 1.9748373 2.1730746 2.0783382 2.0343762 3.2241386 3.2241386 3.3021968 3.3021968 3.3364529 3.2675007 3.5455114 3.2350231 3.2492998 3.5562548 3.0909447 2.9517986 2.9517986 3.1165018 3.3548203 2.9706869 3.5114307 3.1669748 3.1669748 2.9716358 2.9716358 3.5369367 2.9386785 3.3410331 3.3410331 3.7363598 2.7803754 3.4649457 3.4649457 4.0174030 4.0174030 3.8906085 3.8906085 3.2202624 4.0202428 3.4389156 1.9781014 1.8113691 2.5544302 2.8429097 2.6574918 
GALSUL005189_KOG0316                                                                                                                                   2.6228084 2.3979145 2.4525335 2.1613157 2.0139675 1.9493468 2.5228121 1.9974598 1.9109318 2.2937005 1.6343470 2.2178550 2.2112853 2.5952661 2.3165286 2.1814848 1.6596410 1.6120352 1.3841144 2.0596646 1.4401956 2.2516729 2.4503963 1.6234264 2.2210239 2.0199997 2.5671236 1.9896536 2.1159763 2.5783308 2.0780186 1.7953383 2.0150407 1.6395525 2.0697913 1.9795046 2.7111156 1.7306501 2.6079236 2.0797447 2.1757624 2.0039952 2.1642988 2.0120523 2.2710655 1.9963188 1.7822573 1.6503764 1.7596710 1.9912424 1.5458165 1.7052047 2.0097872 2.6509914 2.2149537 2.0832571 2.1105152 1.8749458 1.9594107 2.1623458 1.9061687 1.6986508 2.7106783 1.6630073 2.1654726 1.5795157 2.0102903 2.0559295 2.3543596 2.0439735 2.2733722 1.9163511 1.8050766 2.4760424 2.0441691 2.6185691 1.9195409 1.8969838 2.0796369 1.8896395 2.0120469 1.6596194 2.1149842 2.2390936 2.1483181 1.4279418 1.9303310 2.1728340 1.9112390 1.9944547 2.2756054 2.1750643 2.2473597 2.1181800 2.3101200 2.1675950 2.0976644 2.1419596 2.1366929 1.9998153 2.2633840 2.4208605 2.2588769 2.1492086 2.1464267 2.2845789 2.0453460 2.1561840 2.3334801 2.2350150 2.0928445 2.1672859 2.2643121 2.2818423 2.2839568 2.1068507 2.2061958 2.1170410 2.1381808 2.2624446 2.1747819 2.3950018 2.2537612 2.2036614 2.0410617 2.0723437 2.1943401 2.1325938 2.2977882 2.1718195 2.4243586 2.7092878 1.9687574 2.4261687 2.5096246 2.0134036 1.7856449 1.7539451 1.7361973 1.7133489 1.7858150 1.9840523 1.7156290 1.9278234 1.8297032 2.1886716 1.5097161 1.6646539 1.7017923 1.5460089 1.8962489 1.9287473 1.8260109 1.7266125 2.6188608 1.7559953 1.9922355 1.7337337 1.8962163 1.4155353 1.7691851 1.7971547 1.6613235 2.0114512 2.0510732 1.7656491 1.8188909 1.6963325 1.5370437 1.4844135 1.8547378 1.8552234 1.4567440 1.7115392 1.7684849 1.6668747 1.6428581 1.6149054 1.6154247 2.2243128 1.9598583 1.8882233 1.9208843 1.8654364 1.9968882 2.0026758 2.1624267 1.9001328 1.8983025 2.1294670 1.9581266 1.9005289 1.9039462 1.9553410 1.8024347 1.9395338 1.9688229 1.9703952 1.8326322 1.8087500 1.9610601 2.0434426 1.9543864 2.1616579 1.9553962 2.1817924 2.0193288 2.0894796 1.9817752 2.3921647 1.9891222 2.3397842 2.2693182 2.5807075 2.1871900 1.9339131 1.8332469 2.8108543 2.2993932 2.0132654 2.0582538 2.0839382 2.1802666 2.5719142 2.0775915 1.9834515 2.2061345 2.1488071 2.3620076 2.1685138 2.0789435 2.2755912 1.9920902 2.8243058 2.5192606 2.1334299 2.4928281 2.1396328 2.5612253 1.9623245 2.1055294 2.0814290 1.9587685 1.9491781 2.0433159 2.2060896 2.3433644 2.2515604 2.2483676 2.2856565 2.4740261 2.3658279 2.3218375 2.1941851 2.2815365 2.3750772 1.9780577 1.9031612 2.2120726 2.3500809 2.3616345 2.1144312 2.0838951 2.4607903 2.1580409 2.3054960 2.0504184 1.8845779 1.9556732 2.1209144 1.9512406 2.0239420 1.8947304 2.0012530 2.2214512 2.0111524 2.0286570 2.1659322 1.9020609 2.1194099 1.8964721 2.0755237 2.1241660 2.0132956 1.9341802 2.0378723 1.8840925 1.9660664 1.8093502 2.2607401 2.1090005 1.9669508 1.9786503 2.0559447 2.3748854 2.3615726 1.9679797 2.1332212 2.3000503 2.2080673 1.9575677 2.1259247 2.3842480 2.7121405 2.1657266 3.7492817 2.8208980 2.7776087 2.4016721 3.2252972 2.1424280 3.7593922 2.7028670 2.3938132 2.8228500 2.5711199 2.8972071 3.7633762 2.8972387 2.6730030 3.6426542 3.3471894 2.9001059 2.8909134 3.5088639 3.5171445 3.1619524 2.0111146 3.2902941 3.4582404 2.1573533 3.5106219 3.5167803 3.1894778 2.7765616 2.2343451 3.0427175 3.0188051 3.8591129 3.5770002 3.0699726 2.4478044 2.8923756 3.5213564 3.0935444 2.9649422 3.4600683 3.0260292 3.3469983 3.0462860 3.4922798 3.0389041 3.2881133 3.4145200 2.7211678 2.7925732 3.8892251 3.1560670 3.1327991 1.8365834 1.9912462 1.8971239 1.9344635 1.8890301 1.9598099 1.8939033 1.9792959 2.1153801 1.9440567 1.8124117 2.1908476 2.0610638 1.9166358 1.8087695 1.9156364 1.7690159 1.8360089 1.9651805 1.9689922 2.0191725 2.0129840 1.9876607 1.8607918 1.9744630 1.9269791 1.8105242 1.9670140 1.9950263 2.1783199 1.7473903 1.8822829 1.8705430 1.8778455 1.7082810 1.8902266 1.9899588 1.9627879 1.9320140 1.9376739 2.0931024 1.8536117 2.2335859 1.7856471 2.1111199 1.9999992 1.9245478 2.0024562 1.7055100 1.8385390 2.0185805 2.1492814 1.7653235 2.1977556 2.5769757 1.5623414 2.5798470 1.8452499 1.7919754 1.6916191 1.7297242 2.2712242 1.9881254 1.8833566 1.8026956 1.7663800 1.6695854 1.5192482 1.8139642 2.1531887 1.6588335 2.1770734 1.8875500 2.4991570 2.5941771 2.3689250 1.9940651 2.1171104 1.3812808 1.9730637 1.9509074 1.8336450 1.6950557 1.7960421 1.8040125 1.9424128 1.8726987 1.8282966 1.9867499 1.7982888 1.6769586 2.1346452 1.8461962 1.6516934 1.7439474 2.0622512 1.9938228 1.8889083 1.8933558 1.9240485 2.0045177 1.9903370 1.7682299 2.1331831 1.9116327 1.9166424 2.0109693 2.0828795 2.2067992 1.9725366 1.7917109 2.0354877 1.9779526 2.0762511 2.4108805 1.8222159 2.1339815 2.1373062 2.0845865 2.5263782 2.3029969 2.2248902 2.4566654 1.2700275 1.3214777 2.1860476 2.5361603 1.4964038 1.1099821 1.3332721 1.5690398 1.3618500 1.4489647 1.8241028 1.5064421 2.2921996 1.7210378 1.5183711 1.7567859 1.8512854 1.8485350 1.6536902 2.0447609 1.5649582 1.9239213 1.9578489 1.8097405 1.9364993 2.7904085 1.9300012 1.7452296 1.7237118 2.1414569 1.6282133 2.0933051 2.1759895 2.2300412 2.0756450 1.7099599 2.2646218 2.0057968 2.1148596 2.1404488 2.1909474 2.0973258 2.4231481 2.2576234 2.0987894 2.2075995 1.6654599 2.2507454 2.2075995 2.5917036 2.6343179 2.2737418 2.5322457 2.4563109 2.5595590 2.1566955 2.5818822 2.3414125 2.4738127 2.3743439 2.4699244 2.4654847 2.7663801 2.2669289 2.5902117 2.2704555 2.4613079 2.3371500 2.4594992 2.2944274 2.4259167 2.6611222 2.4880488 2.2156460 2.5014625 2.3221395 2.3975317 2.4886362 2.5703619 2.3298015 2.1677837 2.1381460 2.6969686 2.4101311 2.2733185 2.5567901 2.4549941 2.8652767 3.1182584 1.7528326 2.9668600 2.1242084 3.2354111 3.3304796 2.9088505 3.7038161 4.0917249 1.9173484 1.7986525 1.7051275 1.6464241 1.8201862 1.8010163 1.6267260 1.5904836 2.0388612 1.8570965 1.6413779 1.6783587 1.9485725 1.7395263 1.9615674 1.7261065 1.7307807 1.8663056 2.0532120 1.7277248 1.7766232 1.9129313 1.9787370 2.1524082 1.7819154 1.7765001 1.7159237 1.8418650 2.0297972 2.1219461 1.8396051 2.0329074 1.8877161 2.1172822 2.0420551 2.4760283 1.4478749 1.2402311 1.9888503 1.4738387 1.4985381 1.3798321 1.4229023 1.3843248 1.4276328 1.6588494 1.6666754 1.8384225 1.9235845 0.7947396 1.5359355 1.8742900 1.4671758 1.6636631 2.3416533 1.8450166 1.7837790 2.0282031 1.8096834 1.7641045 1.8361216 1.5346641 1.9077265 1.7955627 1.6423565 2.0188365 2.0086122 1.5245782 1.1759726 1.7879719 1.5195537 1.8108795 1.5766637 1.6629007 1.7090098 1.6088838 1.5188980 1.5958543 1.4815255 1.8319238 1.6490830 2.0602075 1.8614817 1.7398497 1.6567203 1.7039516 1.6612418 1.6697128 2.4761450 2.1944955 2.0344008 2.2516768 2.5305964 2.1105140 2.1505264 2.0525705 2.0735958 2.1772993 2.0978479 2.4014238 2.1006741 2.2171503 1.8904457 2.2518020 2.3392928 1.8599194 1.8621941 2.1558104 2.0515409 2.0997646 2.0989194 2.2267937 1.9508999 2.0106583 2.3146136 2.1490406 1.8780192 2.4351091 2.3090365 2.1514802 2.1648474 2.0140229 2.2425769 2.2608624 2.2748068 2.0497479 2.4226654 2.0767059 2.1121870 2.1302157 2.3589571 2.1395597 2.5970757 1.6216573 1.6546285 1.8236674 1.8031701 1.5816290 1.7691429 1.5614709 1.5708534 1.5954096 2.1248851 1.6057304 1.7256635 1.5685789 1.6755936 1.8871154 1.8932290 1.8924115 1.6307807 1.7830643 1.9382380 2.3029206 1.9606107 2.5977690 1.7500394 2.1192100 1.8490082 1.6300740 1.8753869 1.9761469 2.0304737 1.9818466 2.1965766 2.0700182 1.8647425 1.8038315 1.6279496 1.8883250 1.8800866 2.1899075 1.8187637 2.1668981 1.8824041 1.9884865 2.3365884 2.0735070 2.0698104 1.9202455 2.1236365 2.1127374 1.9914380 2.1157069 1.8709309 2.1417950 1.9904741 2.2661029 1.7524949 1.7702354 1.9933964 1.7553510 2.7783578 1.9668129 2.6217983 2.8558841 2.1151568 1.9642804 3.3366983 2.2229547 2.3150444 2.8169465 3.5493305 2.4273939 2.4000237 4.4363614 4.5343474 1.9254313 2.0749667 2.0214639 2.1310572 1.8730170 1.9127832 2.1122688 1.8229142 1.8967850 2.0462271 1.9483243 2.0784917 1.7910415 2.0332873 2.0387641 2.1949832 1.9895156 2.1818755 2.0239505 1.8909420 1.9211803 1.9376654 2.0754476 2.2310019 1.9709720 2.3946341 2.0864788 2.2832778 1.8810249 2.1570564 2.0689868 2.2741272 2.0972110 2.2574934 2.0455302 2.1518779 2.2054235 1.9849872 2.1218593 2.3853870 1.8437407 2.2591789 2.7407007 2.3103242 2.1261815 2.0896113 2.4810226 2.1873637 5.1129905 1.6361435 2.0755558 1.6747734 2.1121244 5.6949288 2.0288410 2.2213754 1.9322699 1.9036383 2.1722260 3.9029548 2.1187100 2.2950845 2.1682132 2.6783428 2.2168269 2.1817330 1.5444856 2.2599378 2.5866205 2.8522879 1.6252262 2.6511878 1.7439479 2.2349109 2.2019964 2.5059311 1.7860025 2.8142195 2.2907388 2.6691115 1.9451138 2.0862027 2.3228047 2.5301000 1.7084932 2.1771453 2.3678943 2.5458839 2.2716304 2.7667558 1.9346933 2.3792964 2.0758976 2.1434521 2.0580247 2.1622061 2.0041394 2.1262223 2.1392087 2.0625302 1.8411253 2.1391148 2.0054165 1.7777409 2.0125688 1.9908939 2.1385893 1.8494087 2.1356168 2.3803374 2.4692617 1.8272502 2.1094198 1.9200634 1.9271566 2.2044877 2.2837919 2.4615774 2.0602564 2.1192931 2.1981807 2.0675371 2.1798038 2.0970403 2.0719710 2.1759810 2.2316806 2.2217091 2.2056001 1.9814015 2.3856563 2.3066594 2.4826707 2.1288030 2.0401861 2.3945149 2.0474517 2.1032934 3.1326113 1.9732455 1.9982639 1.5885973 2.0679117 2.0387821 2.2532562 1.9566716 1.7162576 2.1107311 2.3726186 1.8862965 2.0226057 2.0745802 2.2468004 1.7769774 2.0665411 2.2402760 2.4807071 2.1812732 2.2640794 1.9964774 2.0636044 2.1529028 2.0843189 1.5846453 2.1838734 2.5762714 2.0871048 2.6797334 1.7205602 1.8068139 1.8769455 2.4314576 2.1260138 2.3241133 2.5660176 2.1487620 2.4335831 2.4339661 2.5685073 2.2962230 2.1865665 2.3576831 2.4210217 2.0935190 2.0767051 1.9793121 1.9808479 2.3020831 2.0786252 1.8763798 2.0465011 2.0569259 2.2194730 2.3064055 2.1005466 2.1727204 1.8562664 2.1347726 2.1870515 1.9895070 1.9790080 2.0747734 2.3532642 1.8503990 2.1018775 2.1118489 2.1236043 2.1979080 2.3870465 1.9948742 2.0766236 2.0311154 1.9482108 2.0833304 2.2748288 1.9385610 2.3070718 2.2987902 2.1802210 1.7485792 1.7433776 2.4077770 2.5004828 1.6191802 2.4821897 1.7767833 1.7451674 1.9684562 1.5640865 1.7723288 1.4783163 1.8635626 1.7912164 1.9859462 1.7180664 3.0114889 1.9135301 2.0460737 1.8141515 2.8818051 2.2261840 1.8298736 1.8109137 1.6769396 1.6842119 2.2386048 1.8477374 2.2395920 2.1136521 2.3958793 2.0629823 1.8623244 2.0022470 2.3315550 2.1010241 1.7691478 1.8042656 2.0045980 2.2955106 1.8018861 2.0870270 2.8506719 1.9920425 2.0118482 2.0597374 2.4473467 2.1659576 1.9663099 2.2063711 1.6277041 1.4370642 1.4546649 1.5970745 1.5736703 1.4649312 1.4844585 1.6514222 1.5449487 1.7251708 1.5901723 1.5430427 1.7201619 1.7015327 1.3200513 1.3875071 1.7356842 1.5811621 1.7151768 1.5854768 1.5465127 1.6821345 1.3814376 1.4080106 1.5869229 1.8128162 1.7026093 1.7235897 1.7991881 1.8059422 1.7814982 1.5525122 1.5916414 1.5479682 1.7293306 1.7886716 1.5227239 1.9395767 1.8030087 2.0216994 0.6843374 0.6486945 0.6361329 2.0373353 0.6410275 0.7500767 1.4347958 0.7216777 0.7597054 0.7222544 0.7085187 0.7549145 0.6891978 0.7620231 0.0000000 1.6098258 0.8833766 0.7499520 0.7817259 1.5648328 1.8214112 0.8898443 0.8020160 1.0410342 0.6871688 0.7310535 0.8825198 1.8548599 1.5072643 1.1077986 1.9170430 1.7223408 1.8879458 0.7166183 1.6713108 1.6804683 1.0200420 1.0048414 1.8452667 1.7135229 1.7571711 1.9436642 1.8522409 1.7479006 1.8924652 1.8871078 2.1132394 2.4477396 2.0063023 1.6345485 1.8430285 2.0833709 2.1848155 2.1932381 1.7401760 1.5859699 3.0484367 3.4232908 1.9488073 1.5958519 1.8680384 1.6445646 2.0528955 1.8840528 2.1638781 2.1748248 2.0453940 1.7822863 1.7876180 2.6355552 2.0005457 1.9807871 2.6696815 2.1493185 2.0628645 1.8326812 2.7858190 5.6240781 2.1380369 2.1684311 2.2080860 1.8160660 2.1812164 2.3252241 1.8897074 2.5447142 1.7156406 1.9871324 2.1700160 2.2923211 2.8209572 2.3300468 1.9297579 2.5695012 1.9157569 2.4648005 2.9228898 1.9905373 1.7347328 5.3121755 5.4818272 9.0000000 4.3523290 2.7215698 5.0287747 5.2841630 4.6018984 2.6337189 2.4877588 5.5988592 2.9582636 6.0841495 4.2371740 8.1822328 4.4761327 1.3851941 5.7499611 8.7399705 3.7318762 3.8292728 6.9777684 6.1315290 9.0000000 3.9430896 2.3401221 4.4799695 4.6497669 5.3040136 4.7095206 5.3745056 4.1811998 1.9152741 2.0905111 1.9163985 2.1068302 1.8460024 2.1112572 2.2039410 2.1009463 1.7891831 1.7695656 1.7920693 2.1247386 1.9239839 1.8211473 1.9669119 1.8418740 1.8709699 2.3439612 1.9402021 1.7410818 1.9416399 2.0132619 2.2402272 1.9348176 1.9806358 2.0855224 1.9836443 1.9074088 2.0285400 2.0977240 1.8686832 2.1830416 2.1400633 2.0776210 2.0472773 1.9065758 2.0623734 4.4255332 2.1515038 1.7730399 2.0390453 2.1702586 2.0919948 2.2020383 2.0606547 2.0874398 2.1235113 2.0326185 2.2179419 2.2034704 2.3231472 3.9456253 2.1715368 2.5751225 3.8801168 4.0946410 4.1808654 3.9828131 3.9715675 4.0749490 4.3712062 4.0775678 4.8547021 3.9246499 4.4020939 4.3850649 4.2996366 3.9422017 4.9945609 4.7398708 3.8773465 4.3736169 4.8138365 4.6035902 4.6204560 5.2887491 2.3000648 2.2609976 2.1479654 2.2211858 2.2719279 2.2066779 2.3184311 2.1306949 2.3749293 2.2323633 2.3247565 2.4967062 2.2801655 2.1411948 2.0042563 2.1496899 2.4358449 2.3265717 2.4515285 2.2821813 2.7278438 2.4683898 2.3934327 2.3751579 2.7425923 2.4991661 2.8035745 2.3304657 2.4188245 2.2372874 2.4845321 2.4307597 2.3729436 2.6911645 2.3577847 2.3094004 2.8083916 2.2453996 2.4546732 2.6618658 2.4215216 2.5289922 2.4130449 2.5265422 2.4651214 2.2913811 2.7045249 2.6840125 2.8508833 2.4170092 2.4595602 2.2279459 2.6964628 3.0688626 2.4688216 2.5305168 2.3728891 2.7424416 2.0973600 2.4640886 2.7225674 2.0311879 3.8213643 2.7829124 2.1776988 2.9067158 3.2108075 2.8227632 2.2010818 3.3044058 2.8873508 2.1643781 2.7598593 3.3218614 2.2814675 2.6935087 2.2181085 2.3735570 2.7942304 2.8705807 3.1825710 2.8045696 2.4688581 2.7076068 2.3398527 2.5110303 2.4627691 2.4998981 2.5174667 2.4073883 2.0265498 1.8940411 2.0817458 2.2997188 1.8247980 2.1233298 3.1383122 2.0898081 2.1641532 2.0321704 2.3244693 2.2373778 2.0073075 2.4664626 2.1557206 2.4387050 1.8912827 2.2897996 2.0884659 2.6848451 1.9519004 2.5375570 2.3824878 2.4659553 2.5743811 2.3843069 2.2855933 2.0441242 2.3796221 2.0741381 2.1791277 2.5979056 2.3637788 2.6273339 2.6691074 2.3472202 2.6503454 2.7842354 1.7462493 2.3900957 1.9370407 2.8556091 2.6979481 2.6768802 3.0356238 3.4967015 2.7316533 2.2201664 2.6025937 2.2696134 2.6146345 2.4153470 3.0063984 2.4687581 2.6025757 2.3126078 3.4782288 2.8978416 3.0145291 2.4279954 3.9093064 3.4618240 2.6241747 4.2120667 3.8808201 2.8470363 4.0666879 3.8639964 2.9028481 3.7203950 2.3651339 2.7542565 3.1441673 3.2472606 3.1182801 3.6641769 1.8567741 3.2423951 2.2347796 3.0682468 4.0218324 3.0866672 3.2728414 3.2668326 2.2056514 2.2984381 2.2315602 2.3106690 2.2055785 2.5126328 2.3908241 2.0727551 2.1976772 2.3959318 2.3709431 2.4346958 2.6408730 2.4310447 2.4596802 2.4407980 2.0550100 2.4677037 2.2908773 2.5537202 2.4180551 2.2399278 2.6971074 2.1711856 2.6556909 2.3158008 2.2089555 2.2272595 2.4015755 3.1617093 2.7306572 2.6513557 2.6731447 2.4338723 2.7773216 3.0082984 2.4873013 2.5671739 2.2845065 2.5483879 2.5285552 2.7078237 2.9119335 2.3659966 1.8487363 2.5854976 2.7696281 2.0706260 2.5473717 1.8239980 2.7159628 2.4441188 2.1315853 2.3275435 1.9536540 2.1554819 3.3510322 1.8703440 2.6855723 2.1118923 1.8237620 1.9174777 2.7545429 2.4402623 2.6056517 2.4009637 2.3627213 2.8573776 2.6291515 2.3330045 1.9856856 2.7664989 3.1868717 1.5637636 3.0219118 2.9807832 2.7591899 2.1014404 3.0059716 3.1514260 2.1483779 1.9777818 2.0778511 1.9452901 1.6442671 1.8550434 1.8281611 2.0175968 2.2352979 1.9836084 2.0949184 1.8903692 2.1114888 2.0609779 2.1626102 1.8589888 2.2117573 2.2144920 1.7160447 1.9922710 2.0518945 1.9030891 2.2784220 2.0218534 2.3054255 2.2235802 2.0122500 2.3674976 2.1270206 2.3542645 2.1145450 1.9464213 2.5016449 2.2540708 2.0587173 2.4948252 1.9636221 2.1127534 2.1683376 2.6716702 2.5575665 1.9888659 2.3171853 2.0553691 2.4030399 2.2902534 2.3705154 2.2065908 2.4550453 3.1698900 3.1063994 2.7534704 2.7570331 3.4596089 2.1082761 2.8667891 2.8359164 2.5486911 3.4209848 3.2102064 1.9847673 2.0087598 2.0679985 2.1161159 2.1543226 2.1981998 2.1109314 2.0807631 2.1186377 2.0376079 2.1984215 2.1082984 2.1804049 2.0582715 2.0712177 2.1237224 2.2108797 1.8073322 2.3238268 1.9732473 1.8721911 2.0405406 2.1872344 2.2943899 1.9898757 2.1071261 2.1239675 2.1949485 2.1415354 2.4706602 2.2028572 2.1209123 2.1304315 2.1526593 2.1323553 2.5000385 2.1701796 2.2657201 2.2420662 2.3811083 2.1429703 2.2913347 2.2441944 2.1101157 2.3489634 1.9682105 1.9877593 2.0567206 2.3025652 2.2581993 2.2884759 2.6019498 2.1772900 2.4137645 2.2642173 2.0658265 2.3582028 2.1607902 2.0954199 3.4661271 1.9880402 2.0938760 2.1175736 2.6083054 2.1919440 2.1372888 2.2135604 2.1179744 2.0127227 2.2798487 2.3754004 2.1879327 2.0852919 2.2962923 2.0576078 2.2365604 2.1595976 2.3029389 2.9780386 2.1961982 2.2568558 2.1949514 2.1622239 2.6327662 2.1249022 2.2062363 2.0691678 1.6907181 2.5927854 2.7722719 2.2072365 2.2003535 2.2421457 2.4514296 2.2360976 2.2797051 2.4017747 2.1211934 1.9881202 2.1683892 2.3521092 2.1092911 2.4268444 2.0805809 2.3803424 2.3860540 2.1319811 2.1736853 2.2423813 2.7139118 2.3756013 2.3016950 2.4853207 2.4655941 2.1853115 2.1407547 2.1835295 2.5568973 2.3667417 2.0847668 2.4983426 2.4003051 2.4393667 3.0799642 2.6842114 2.4156984 2.5802692 3.1973377 2.0104732 2.7617948 2.5703485 2.9558620 2.2062353 2.2043269 2.1311343 2.2999740 3.2635281 2.5018264 2.6214690 3.1944720 2.5231480 2.3024357 2.8308876 3.2526105 2.6917311 2.6259244 2.6294678 3.1180966 2.8444399 2.4696933 2.7323250 2.2858681 2.8664006 2.9061388 2.4159454 3.2690471 1.4434186 3.2900665 2.7308953 2.3979781 3.1093972 3.4102347 2.7151224 2.5031661 1.5983239 2.8619065 2.8180929 2.8572700 2.7750750 2.9155763 3.4831296 1.8389593 2.7535591 3.8388353 3.0802018 3.3139503 2.4299656 3.0379466 3.6869258 2.9272895 2.7403066 3.4098158 2.8583052 2.9794263 1.7581398 1.8067332 2.0279636 2.3192285 1.7390881 1.8351784 1.8653201 2.0565134 1.7146213 1.6808381 2.1081240 1.9591743 1.8058752 1.9399594 2.0604876 1.8233273 1.8370217 2.0400785 1.7619735 1.9118784 1.8549998 2.0951874 1.9398506 2.1038999 1.8798687 2.0371016 2.0996371 2.1264387 2.1945269 2.1589380 1.9687320 2.0774678 2.0312564 2.0676971 1.8884463 2.2864244 2.0048361 1.8936082 4.1249029 1.8687686 2.6601738 4.5441706 4.1124330 4.3590108 4.0190958 4.2400282 3.8733673 2.6074731 4.5601018 1.9920428 3.8190941 4.3492020 3.9516107 4.0312012 3.7699142 4.4447305 4.0652729 4.1958308 4.0989196 2.3840255 4.5676363 3.9133684 4.0464484 4.8042708 3.8771719 4.1203535 3.7237247 4.1603992 4.0708748 2.6754101 2.3888303 3.9487434 2.1578081 5.0113613 2.2026050 2.5386498 4.4119256 4.0106637 4.1732727 4.2595621 2.2764172 2.7758795 2.2990043 3.1089992 2.3066882 4.9100195 2.3276213 2.2534975 2.4835048 2.4651229 2.4195683 2.6046647 2.5693526 2.1645424 2.1936881 2.1852060 2.3037777 2.1248466 2.1818831 2.3941869 2.3740452 2.2004324 2.1712430 2.4421075 2.3665635 2.2456107 2.2176733 2.2576707 2.3302501 2.1442306 2.1408117 2.1940786 2.1444803 2.3999376 2.2502556 2.2678592 2.4233792 2.4874500 2.3514301 2.2666677 2.0029144 2.0666761 2.1266984 2.4690822 2.2953733 2.1949059 2.4347584 2.4742550 2.5616768 2.2685420 2.6515444 2.5551731 2.3273676 2.2899910 2.5438426 2.5545196 2.5852434 2.6327467 1.8761383 2.9301457 2.3721830 4.1198790 2.3744852 2.7983943 2.7423697 2.9459548 2.6733199 2.4161558 2.8262948 2.6876680 2.7588120 2.7145438 2.9855060 2.4962673 2.9501254 2.7699118 2.8048496 2.6348200 2.9420742 2.4955744 2.6593649 2.7116605 2.7606315 2.7185561 2.9074151 2.7819186 3.0220581 2.7702123 2.4117627 2.8265823 2.6704485 2.6860575 2.7999369 2.7646911 2.9022605 3.0059202 2.6884635 2.9439795 2.7342936 2.5733410 2.9695639 2.7704481 2.6902693 2.9917588 2.8070593 2.4140592 2.6720479 2.8449574 2.4231235 2.7329124 3.0434258 2.4960628 2.4396328 2.9747972 3.0866685 2.3740918 2.5988678 2.2788052 2.8592542 2.8719114 2.4204916 2.2896186 3.0784076 2.5787344 2.6117941 3.0150861 2.4526266 2.4587632 2.7711187 2.4578990 2.8785521 2.6309069 2.4606302 2.5510772 2.5232484 2.3062502 2.6226045 2.6615698 2.2259519 2.9085573 2.5700120 2.4786790 2.6986883 2.0751798 2.0825353 1.9054950 2.1020030 1.9353370 2.1031287 2.0308861 2.2868079 2.2130220 1.9934520 1.9788894 2.0025832 2.0655228 2.0222520 1.9215552 2.3292135 2.2424545 2.1655958 1.9916318 2.1920477 2.4956988 2.1052969 2.4019766 2.5622798 2.2642502 2.5270052 2.3771067 2.3118900 4.6866290 2.4145504 2.6212535 2.5153691 2.3165697 4.2990848 2.1592895 2.3876382 2.2097020 1.9181450 2.2394294 2.0748657 2.3225635 2.0748045 1.8927008 3.3209851 4.0180553 3.7105683 2.0102260 4.1159837 3.6602215 3.7199675 3.5046317 3.8026381 4.0302736 4.3390577 3.8871036 3.6222044 3.9252030 4.1760860 4.0729768 2.1867740 2.0987323 4.3951554 4.0792648 4.0894334 3.1420900 4.6258071 4.4959551 4.9462554 3.7163697 4.4194503 3.5567548 4.0975453 3.9486173 4.3360902 5.9183012 5.0148769 4.8671796 3.9667197 4.3233372 3.5194497 5.0930762 4.7921733 4.7514482 3.6157097 3.5832923 2.5836947 2.7766236 2.8712400 2.8628674 2.5262870 2.7318814 2.6296051 2.6883097 2.5734989 2.2659089 2.6847017 2.9644285 2.7122322 2.6072484 2.9988852 2.4205586 2.6854029 3.0567354 2.4938804 2.8482406 2.6560665 2.7721663 2.6086015 2.9711901 2.9584871 2.6475716 2.9014212 2.9367916 2.8338963 2.9223978 2.8253320 2.7915145 2.3837786 2.7542121 2.5797812 3.1208871 3.0243531 2.7136552 3.0520240 2.1170199 3.0929945 2.7248924 3.4243009 2.5329823 3.0020265 3.7994397 4.3709303 3.5302551 3.4915543 2.1477335 2.9399222 3.6010756 4.2585459 5.4284110 3.9502552 4.6015133 1.9517153 1.9641951 2.2647919 2.1967719 1.9819267 2.1484318 2.0934051 2.1637659 2.0285086 2.4051986 2.2351629 2.2695218 2.9163084 2.5781110 2.4943324 2.2633207 2.3172792 2.5470737 2.2726690 2.7091543 2.3891663 2.4465628 2.6698320 2.3774853 2.4579955 2.4873042 3.0676069 2.6374031 2.7989622 2.3089643 2.6065473 2.6017263 2.5849162 2.3016033 2.7433858 2.6913018 2.4283739 3.2084507 3.2534453 3.1210224 3.1475234 2.3160805 2.7094420 3.0549860 2.1446745 2.8688167 2.7104455 2.2744994 4.5779406 4.6718386 3.4502440 2.1831868 2.1732234 2.7600996 1.9926557 1.9795271 2.0028207 1.9968905 2.2119037 2.0846031 2.1001384 1.9487658 2.0909603 1.8979331 2.0543060 2.0336578 2.1101867 2.0171618 2.2376935 2.1753300 1.9501568 2.9689613 2.0166438 2.2593921 2.1869106 2.3223405 2.3031070 2.2744403 2.2368402 3.5111805 3.5111805 3.6337196 3.6337196 3.6304277 3.5767419 3.8241694 3.6013170 3.5238734 3.7861659 3.1941059 2.8220924 2.8220924 3.2213037 3.6085987 2.9008923 3.8381128 3.1955572 3.1955572 3.1117736 3.1117736 3.3770782 3.5646985 3.9878141 3.9878141 3.2456888 2.9194023 3.3341624 3.3341624 3.9911449 3.9911449 3.6243113 3.6243113 3.3461293 3.8324818 3.9487661 2.2846691 1.7553669 2.5033226 2.8178360 2.5322526 
HEMKUK012928_KOG0316                                                                                                                                   3.2030368 3.3716754 2.8085231 3.0301447 3.1457028 1.7504340 3.0133178 2.0234190 3.3032820 2.9384530 2.0899090 2.7495952 2.1289638 3.7239327 2.6544301 2.2309932 2.0086357 2.0501765 1.4410507 2.9354612 1.9897030 2.1787658 2.7564714 1.5692455 2.2539906 2.2308390 2.7852873 2.1256105 2.1818766 3.0025204 1.9961170 2.3924445 3.0326671 1.9266725 2.3103473 1.7683473 2.5905635 1.9670545 2.7378180 2.4144164 2.4122301 2.0414753 1.9534977 2.0963754 1.9791550 2.1312645 1.8797081 1.8150123 2.0406482 2.2971395 1.4671299 2.1377771 2.0237496 2.1837628 2.3056747 1.6970969 2.0454393 2.7800485 1.6406075 2.2018581 2.5799543 2.0327613 3.2104163 1.7616999 2.0738927 2.2450876 2.1604640 2.7286338 2.2912268 2.1201476 2.7962389 2.7857566 2.3590407 1.7291257 1.6525626 2.7676860 2.3365866 2.6486259 2.5748090 2.0653322 2.8775885 2.0592751 1.9500462 3.6587094 2.6177987 2.4405496 1.8383798 1.9917034 1.6475734 1.9034151 2.5433063 2.4972930 2.2597274 2.1990420 2.4052423 2.1301216 2.0345961 2.2769348 2.0646115 1.9756895 2.1662534 2.2507419 2.1175360 2.2489418 2.1792695 2.2570009 2.2365723 2.3243299 2.0573700 2.3139774 2.3292294 2.4430332 2.0374723 2.4482882 2.1880167 2.0333926 2.3240368 2.4262386 2.1548035 2.5830104 2.1499708 2.2857206 2.1363877 2.1998689 2.1142315 2.0349866 2.7929641 2.3179583 2.2929665 2.9118510 2.9698087 2.9006871 2.2979863 2.5358821 2.8727192 2.2578128 2.1173533 1.9338457 1.8535274 2.1010042 1.7676547 2.0576867 2.2229251 1.9278096 1.9930862 3.0776616 1.8324180 1.3767569 1.7562833 1.8377300 1.7596531 1.7418629 2.3070438 2.4434880 4.0537207 2.1753734 1.8757122 2.4672675 2.2193796 1.9735086 2.0402445 2.0104433 1.9199969 2.7583199 2.1977037 2.1950920 2.6759466 1.7196572 1.9294537 2.1552308 2.1872928 1.9071487 2.0211117 2.3375891 2.7587303 2.1242176 2.0421955 1.9821273 2.0680179 2.6734544 2.1392882 2.2452606 2.3353734 2.3822651 2.5080289 2.3208474 2.4091820 2.6363723 2.5364893 2.4793505 2.5266554 2.3343631 2.4164733 2.3353648 2.5744001 2.6056404 2.2727958 2.2797716 2.5012065 2.2878461 2.5352920 2.3809200 2.3518770 2.4411177 2.2043281 2.4475150 2.6817956 2.6801953 2.4237163 2.4782636 2.5623606 2.7577632 3.0400763 2.8019524 2.6016926 2.6883693 2.3095258 2.6793190 2.8350865 2.1728453 2.3078417 2.6773184 1.9944444 2.7132650 2.1743732 2.3624890 2.1831727 2.5347630 2.4266563 2.1927590 1.9499114 3.2027789 2.8270835 3.0250237 2.4871998 2.6586492 2.6588345 2.9416233 2.7108486 2.5624384 2.7713287 2.8164862 2.7476983 2.1173350 2.5660709 2.7017793 3.1524796 2.8674025 2.5078262 3.2955041 3.1105570 2.3533607 2.9550399 2.6645627 2.3248549 2.9589984 1.9319353 2.5634243 2.4232019 2.7412197 2.3629825 3.1332115 1.9215904 3.1557879 2.4501242 2.7665511 1.8633150 2.1055964 2.0246871 1.8102288 1.8982356 2.0848304 2.0954479 2.1337053 2.0298967 1.9973999 2.0369581 2.0100726 2.1221992 2.0295833 1.8871709 2.3871980 2.1795540 1.9900044 1.7824709 2.3887860 1.9307696 1.8360186 2.1993330 1.9036163 1.5543375 2.1049196 1.9822582 2.3159013 2.1552638 2.0738357 1.9105251 2.2060080 2.2717141 2.2823319 1.7711953 1.5670464 2.1753106 2.8594233 2.2208459 3.8964690 9.0000000 3.6191681 1.8647043 9.0000000 1.9787494 4.1917683 1.3455482 2.6237395 2.0730703 2.8400590 3.2687371 4.0690773 2.9558610 3.1647798 3.9698723 4.1727670 3.7779067 3.1946510 3.5408467 3.1338273 3.5346116 1.4350650 3.5569659 4.3806607 9.0000000 3.6063159 3.6118575 4.4256766 3.1708091 2.7462735 3.9629781 3.5944183 2.9202791 4.1270358 4.0420828 2.2737034 3.1552467 3.3014273 3.5987894 3.1558566 3.1324366 2.9500321 2.2381381 3.5524991 3.3575199 2.5204213 3.0999777 2.7345428 2.6079024 3.4348987 3.7322844 2.9889668 3.5318105 1.8817925 2.1545618 1.8935616 1.7979167 1.8348395 1.8487537 1.8425509 1.8437761 2.0317183 1.8863833 1.9345832 2.4143385 2.1105518 2.3414826 1.7508978 2.1085661 1.8641016 2.3761147 2.2531629 1.7425076 2.0505834 2.0442234 2.0111900 2.1345237 1.7746160 2.0344945 1.9320123 2.0072932 2.1520960 1.9748605 1.9751788 2.0249624 2.2808737 2.1304367 1.9769768 2.0236101 2.4657175 2.0199969 1.9958322 1.8601332 2.2199493 2.1971045 2.4525229 1.6356675 2.1693236 2.3206481 2.2784834 2.3222368 2.1666250 1.9542626 2.1097690 2.0962077 2.1666250 2.2836992 2.6310337 1.8410868 2.5919987 2.2043045 2.1095548 1.8080833 2.4201840 2.6136240 1.9262486 2.5125589 1.8376663 2.1578187 1.5541001 2.0586616 2.1295490 2.7050309 9.0000000 2.7147381 1.8476168 2.8797002 3.1313567 2.4389261 1.9718517 2.5803769 1.9218283 2.1926235 2.1447191 2.1447191 1.6745546 1.5366855 1.8538598 1.9719300 2.0345739 2.1388146 1.8359848 1.8284732 2.0268598 1.8156475 1.7341043 2.0029742 1.6542763 1.9757124 2.1273344 1.4468459 1.6503848 2.0943650 1.7802968 2.0283556 1.9106864 2.6632630 1.7267231 1.9320391 1.8784418 2.5124414 1.9735268 1.9818063 2.2584821 2.2877606 1.7036345 1.8208340 2.3848557 1.6627850 2.5134000 1.8413582 2.0107667 2.7827297 2.3201128 2.2399278 2.6292973 1.5942904 1.5056723 2.4431855 2.6028332 1.6620230 1.5463670 1.5567131 1.7012176 1.7680965 1.6360290 2.3375527 1.7018552 3.4995019 1.8538505 1.9226976 2.0616030 1.8149836 1.8443615 2.2272039 1.9726255 1.8149559 1.9542225 2.3055586 2.1287439 1.9695182 2.7518827 2.0949216 1.7239926 1.6681262 2.0563102 2.0259820 2.6480991 2.1568038 2.8579418 2.1150766 1.7931893 2.1699009 2.2282572 2.1253211 2.4510321 2.4283771 2.7276592 2.4066747 2.5478003 2.0406493 2.2946115 2.1522169 2.3530092 2.2946115 2.9820264 2.8434889 2.4083714 2.7685016 2.6620925 2.8383179 3.0514423 2.7902219 2.5487999 2.8137105 2.8235764 2.5980757 2.3594398 2.7579101 2.4082035 2.8875947 2.5386177 2.9849068 2.9335064 2.9094347 2.7449542 2.4919795 2.8522521 2.7804028 2.5384405 2.8727467 2.6879333 2.6994052 2.1663597 2.7188979 2.6036381 2.5317724 2.5228145 3.1969441 2.4441791 2.7819721 2.6013314 2.8329154 2.5228929 4.0222660 1.5274488 0.0000010 3.4856900 9.0000000 9.0000000 5.2417680 9.0000000 9.0000000 1.9242359 2.3213896 2.1846947 2.1670907 2.1042674 2.2827634 2.1246332 1.9453946 2.3694836 1.9193522 2.0601578 2.1630137 2.2460992 1.9268102 1.9801218 2.2006638 2.4483303 1.9154208 2.1131567 2.4827927 2.2183175 2.8929860 2.0343734 1.9087194 2.0090057 2.1350858 2.1463326 2.1769796 1.9738817 2.5620636 1.8793149 3.0850821 2.5425061 2.7293560 2.1979250 2.8156608 1.7991309 1.6444699 2.1520749 1.6564549 1.6864288 1.5111830 1.6811402 1.6768498 1.9114494 2.0579881 1.8673679 2.2898883 2.1118966 1.5611188 2.1018855 1.8972533 2.2819423 1.8569387 2.7276690 1.8551134 1.8557624 1.8160897 1.9454518 1.9706614 2.1365870 2.6038606 1.9354599 1.9982600 1.7488768 2.0716866 1.9473066 1.8512046 1.4475279 1.4941044 1.6727689 2.1652418 2.0295346 2.0412374 2.1763159 1.8972912 1.8596196 1.8406003 1.7084237 1.9389487 2.3256068 1.7926000 1.8442362 1.8203182 1.5959154 1.8548102 1.8026730 2.3009417 3.5378388 2.5291601 2.1667796 2.7494913 3.0683621 2.9411115 2.1904557 2.4824380 2.4879894 2.8513513 2.3392730 2.6580935 2.4236587 2.6440629 2.2626256 2.3186938 2.0930036 2.4190255 2.5301091 3.1009574 2.5305585 2.2578531 1.8221989 2.2970192 2.2853498 2.1066452 2.7955331 2.5374560 2.1125474 3.0920301 2.5792287 2.6022823 2.8745568 2.1683972 2.0822951 2.3684556 2.3856882 2.2680504 2.7383364 2.5677860 3.2050757 2.2988001 1.7967147 2.8698961 2.7063858 2.1895039 1.8563883 1.9424594 1.9061326 2.3080998 2.1042829 2.1817167 1.9410565 1.9108832 9.0000000 1.6794177 1.9580353 1.9928426 1.7655000 2.4001358 1.7943731 2.2237583 1.7940270 2.3110449 2.0945758 1.8281738 2.0890560 3.1969292 1.7077287 2.6034636 2.1410505 2.1170608 1.8888979 1.8497754 1.9692393 2.0870820 1.9006769 9.0000000 2.0621933 2.2298301 2.1382605 2.3548031 2.2111512 2.4203134 1.8553778 2.2417566 1.9496797 2.1559765 2.6188873 2.0968998 2.2161635 2.0721783 2.2507080 2.4464605 2.2013173 2.2447775 2.6425663 2.3168995 2.6149393 7.0750761 2.0828154 2.0299543 2.4732982 1.9867324 1.8579098 2.6626712 2.0549071 3.6102749 2.1757910 0.8980963 4.0438187 8.9999985 2.4707469 2.2866233 4.9530082 9.0000000 2.1205993 5.5015243 3.2784170 2.0262559 2.1606362 1.9785042 2.1433986 2.2350450 1.9598630 2.2035100 2.0314342 1.9210770 2.3204218 2.3722295 2.1011868 2.0231923 2.3758393 2.3450535 2.2207611 2.3744544 2.6098800 2.1077944 2.4367940 2.2412130 2.0528904 2.2151811 2.3304790 2.0934758 2.1281350 2.3780733 2.4156284 1.8338620 2.3940018 2.5476530 2.0146081 2.0485902 2.3100328 1.9824692 1.8912836 2.1946105 2.0600822 2.4382620 2.1176537 2.0385163 2.3064366 2.5229940 1.4439888 1.3830260 2.0308018 2.1618765 1.3667281 6.3805958 2.1139222 2.3262756 1.5026487 1.5958665 4.4437145 2.5920143 1.5765798 2.1404587 2.4954996 1.8104480 3.8342656 1.9391592 1.5565209 1.6009357 1.2874433 1.5410818 1.6613965 1.8127095 1.7170545 2.2366542 2.5031615 2.2893965 1.5017058 1.4198284 2.2028886 2.2179369 2.6176405 9.0000000 2.2215334 2.5215432 2.6233302 2.8556188 2.4136033 2.4642494 2.5437403 1.4716988 2.3376975 2.4701217 2.4477528 2.2038272 3.0053486 1.9371826 1.8823724 2.2104464 2.0855608 2.1625219 2.1419293 2.1632306 2.3101292 1.9703719 2.1683308 1.8112571 2.5483531 2.0561545 2.4211996 2.6758588 2.0631756 2.2780831 1.9271736 2.3346222 2.4276012 2.1198403 2.2149707 2.0576098 2.6972037 2.0557727 2.0254057 2.4832307 2.7227178 2.0452506 2.2841475 2.1450421 2.1568039 2.0052797 1.9783505 2.2381276 2.8942890 2.4137720 2.7367887 2.6594670 2.3107479 2.1896074 2.6676370 2.9176822 2.8319386 2.8721193 3.5213041 2.2831573 2.3381865 3.7954365 2.1036473 2.7809234 2.0514777 2.0579152 1.8719729 2.2755181 2.3816050 2.5566905 2.6229456 2.7620467 1.9931555 2.4434858 2.5948879 2.0655161 2.0597405 2.6031529 2.1130076 3.4808512 2.0740031 2.0254128 1.7725079 1.7731479 2.4207324 2.0922627 1.8726665 1.8069126 2.1386592 2.6229857 2.9254935 1.9898254 2.5439098 2.5357467 2.8137487 1.5024821 2.4453991 2.9230717 2.5710120 2.4953656 2.6499150 2.3074608 2.2898797 2.1586765 2.3139128 2.7180567 2.7259334 2.0587320 2.3927733 2.4452600 2.5827503 2.5736780 2.3198768 2.0495389 2.4352799 2.4179022 2.4308372 1.9389597 2.5093919 2.2478422 2.2890029 1.6975893 2.1122509 2.2107442 1.9961077 2.5222544 2.3952508 2.3975371 2.3906671 2.6396109 2.0747335 2.6579177 1.9888212 2.4165121 2.3123100 2.0221515 1.9833976 3.7000058 2.0391819 2.6930698 2.3120195 2.3693468 1.9095108 1.9909819 2.8014396 2.2505726 1.7158646 2.2243389 2.1444292 2.1125641 2.2968015 1.9868090 1.6216240 1.7705204 2.2293753 1.8080336 2.5900004 2.1056325 2.5344408 2.6704568 1.9139018 2.1507580 2.6859829 2.6426638 1.8425622 1.7874544 1.9915614 1.8046680 1.6725419 1.8914203 2.1261536 2.1051070 2.5084578 2.1710264 1.7345038 1.5265259 2.8247417 1.6430666 1.5864408 2.6086863 2.1303079 1.9379311 2.2420343 2.5676687 3.7887811 2.6445828 1.9615424 2.0352578 2.8040453 2.5934303 2.7732609 1.8383061 0.7454429 0.6452889 0.7606085 0.7761713 0.6495367 0.7139338 0.6211044 0.5929585 0.5742943 0.7026766 0.7648867 0.8938216 0.6623260 0.7276049 0.7023510 0.7530118 0.8622221 0.7773956 0.5481674 0.7719484 0.7189289 0.8448530 0.9081791 0.9089446 0.7454238 0.8008696 0.6247607 0.8049685 0.8531431 0.8609681 0.8191616 0.9063818 1.2121808 0.8614586 1.0896570 1.0253664 0.7970241 1.0093123 1.2055348 1.7073363 1.4335914 1.5084393 1.6386248 1.2006301 1.5777418 1.5120382 0.0000010 1.6912812 1.4831981 1.5925981 1.4591690 1.6039026 1.5528270 1.5795378 1.6098258 0.0000000 1.5610366 1.7751097 1.9088067 1.7799997 0.9289611 1.3936301 1.7037755 1.9123229 1.1577599 1.7245184 1.8053478 1.6866395 1.8116971 1.7142215 1.6392732 1.6695247 1.6468406 1.7052824 1.9354584 1.8593200 2.0062605 1.8533632 1.6948956 1.6520972 1.9056347 1.4757078 1.8524527 1.5569789 1.9375997 1.8587197 1.7587059 2.0634066 2.0745592 1.7358784 2.4886282 1.8677996 1.8517703 2.2084497 1.8470586 1.9595642 3.3383033 2.9357960 1.8140916 1.6332376 2.1141468 2.6705105 1.9280701 1.0966325 1.8444739 2.1192579 1.5936192 1.9250607 2.0326141 2.4466037 2.5892693 1.3886977 3.0521412 2.0966508 2.6178922 2.1023821 2.9302831 7.1169788 9.0000000 1.7891462 2.8215575 1.3132246 1.9529676 9.0000000 3.1174133 2.6919213 1.7775396 1.6527642 2.6080544 2.3368694 2.5961783 2.8349343 2.5143444 9.0000000 1.6562968 2.4121606 2.8675741 9.0000000 1.8659656 4.4975217 4.5176589 9.0000000 4.9907085 1.2589144 4.9191363 3.5213692 4.2352564 9.0000000 2.4813451 5.8000712 2.9182708 5.7202814 3.3675933 5.5714173 4.2526170 1.8402624 9.0000000 8.9999982 3.5777133 3.7357720 5.0023084 4.9937255 7.7062746 3.2651681 7.9396951 3.2380686 3.3021735 3.6023369 3.7617027 3.9970949 3.0354185 2.0233701 2.1440976 1.8862439 1.9584921 2.2364809 2.0759881 2.0072062 2.1128462 1.8078505 1.7039238 1.9980104 2.2995790 1.9379935 1.7520503 1.7490297 1.8549271 1.8358573 2.5028266 2.2509291 1.8059383 2.2730892 2.0038934 2.2107438 1.7902555 2.3439138 2.0100068 1.9754946 2.0051313 1.8581521 2.1661186 2.0318005 1.6399916 2.1249928 1.7147036 1.6916944 2.0083139 1.8880178 4.3383090 1.8618331 1.7771287 2.5447553 2.0845777 2.0977618 2.0057775 1.7763763 1.8245950 2.0614877 1.9149229 3.9782080 2.1384566 2.3272984 4.3241637 1.2211233 2.6474424 4.4198759 4.3625864 3.9011067 3.2484917 4.2813528 3.7239802 9.0000000 4.4062912 6.2022069 3.8681369 5.2934831 4.8848556 9.0000000 5.4741187 4.7225142 2.9704366 8.9999983 4.3799641 3.5027236 4.8074371 4.3624942 8.9999985 2.4590065 2.1950210 2.3043779 2.0875684 2.5192964 2.6092096 2.3412443 2.0356760 2.4874693 2.8664172 2.3865547 2.3599148 2.2168163 2.1929231 2.0748150 2.0509601 2.1140872 2.0587722 2.5092470 2.2882932 2.4429651 2.5674445 1.9570249 2.2087428 2.7654192 2.3329975 2.5644331 2.3247739 3.0366361 1.9904473 2.0747328 2.6290865 2.3918593 2.8495629 2.7641987 1.7140543 3.0591431 2.2103354 2.9049829 2.6907697 2.5358290 2.2242872 2.7623703 2.6210757 2.7397267 2.9336098 1.4288484 3.4053788 3.0939498 2.7964745 2.5946700 2.0634104 2.4979971 3.4506055 3.2715943 2.8580420 2.2887471 2.9166318 2.2140671 2.4062217 2.7822238 1.9502779 9.0000000 2.5566600 1.5648016 3.5712174 1.1530984 2.3074050 2.7644707 3.0261426 3.4241734 2.7832942 3.2446474 3.0917788 1.5280319 2.6090472 1.8468251 2.9551472 3.0874881 1.9407386 4.2161588 3.6308141 2.5938611 2.4572864 2.3944609 2.9006750 2.4013810 2.7162222 2.1696185 3.4326293 3.0929305 2.7799509 2.6442402 2.8543218 2.1548316 3.3267189 3.1400307 3.1457206 2.5519758 2.4838881 3.2510461 2.8776523 2.4573656 2.9144548 3.1077440 3.0222828 2.3470778 3.8636498 2.7793187 4.0034356 2.6050413 3.0045935 3.8506187 3.7850880 4.2639802 3.5450204 3.0158775 3.7054153 3.3104249 3.4474414 2.3927669 4.3150657 3.8785206 4.4585291 3.1214089 4.0154891 3.9848875 3.2966798 9.0000000 4.0738127 2.8397517 3.1338343 3.9686126 4.0974544 4.7730998 4.6952024 2.9846314 3.1239496 3.6900222 3.0783248 2.8762190 3.3914322 3.7923161 3.0133398 3.8488819 2.9941664 3.8910971 3.2550255 3.7200919 3.1622391 3.5082252 3.5450733 3.1750164 5.0167559 4.7367932 0.7659132 4.2225069 2.9022263 3.3852592 1.8680775 2.8825446 3.5474155 4.3998968 3.5110112 2.3535148 2.5066799 2.1863667 3.4119604 2.6494750 5.3763117 4.7187471 3.1157716 3.5965090 4.9845737 2.2108105 2.7428835 2.4109288 2.5439585 2.7346097 2.4623138 2.6566297 2.5060358 2.1704369 2.4476990 2.6725882 2.7945665 2.7579161 2.6213590 2.3617066 2.7861624 2.5300945 3.3377110 2.4588771 3.3890672 2.6061563 2.6054285 2.5100409 3.3805074 2.4020872 2.4981113 2.3938288 9.0000000 2.4664944 3.2988029 2.3862750 3.3190712 2.8092863 2.6127922 1.4194954 3.1718359 2.9462217 2.7363161 2.5389846 2.9205066 3.3036748 2.9454520 2.9513074 2.6691547 2.4652135 3.1907930 3.1627473 2.3348804 2.9973318 2.2417169 2.1311377 2.0303645 1.6697501 1.4972367 1.4591559 2.0686280 3.7982586 2.1750661 3.3556426 2.4311826 1.9065806 1.5669738 3.4695000 3.6219281 2.3789169 2.6733308 2.3410759 3.2962937 3.3543494 3.4141596 2.3492202 2.4454674 2.4732501 3.1662251 2.8204155 9.0000000 2.3596090 1.2763182 3.1261925 4.0492868 2.3272651 2.0490395 2.1083186 2.1319495 1.7508356 2.2321963 1.8510275 1.7562916 2.1053066 2.0919376 2.3851437 2.2549482 2.1489247 1.9886076 2.1824130 1.7608321 2.1902705 2.1390893 2.1552958 1.9060746 1.8413456 2.1935376 2.2482753 2.5224796 1.9868531 1.6557273 2.0884204 2.2970779 2.3068628 2.4579172 2.2519665 2.0940039 2.2230681 2.8790989 2.1719604 2.9097289 1.9281443 1.7140889 2.5877695 2.2131946 2.7542733 1.0100817 2.3220946 2.3700048 2.2835915 9.0000000 2.4978913 2.4848437 2.0224246 2.3798923 3.9632427 3.1478383 1.8678651 2.7299407 1.8291512 2.9305033 2.9951574 3.2213802 2.9770469 1.6060829 1.8804883 1.9465128 2.0378697 1.8794216 1.9795905 2.1651084 2.1423180 1.8158186 1.8580008 2.1163821 1.9520313 2.0587928 2.1547786 2.0659777 2.1068259 1.8684406 2.3542778 2.0999273 2.1416314 2.4117299 1.7301164 1.9288020 1.8620847 1.7036668 2.2267410 1.7743112 2.0191254 2.0969862 1.9848149 2.5153001 1.9832363 2.2382594 2.2880042 1.9012653 2.0127994 3.0184822 1.8806455 2.0596956 2.3998945 2.0113561 1.9146636 2.1678398 1.8888481 1.9905323 1.8344209 2.1353909 2.3195040 1.9847412 1.9776180 2.1026192 2.1658351 3.1397162 2.5447275 2.3777255 2.4822763 2.2464570 2.4789823 2.6848665 2.2374033 3.8652746 2.4626458 2.3124100 2.3661845 2.1609867 2.4118081 2.2472759 2.3351859 2.2505215 2.6939733 2.4445650 2.1637017 2.2959530 2.1364956 2.3841867 2.1718095 2.4865922 2.3733076 2.6324901 2.7669977 3.8903853 2.1467432 2.6638334 2.3281917 2.9060118 2.4185954 2.5237390 2.3554862 2.3461651 2.7115304 3.1179421 2.2922646 2.3526787 2.3013830 2.6110998 2.3895786 2.3286819 2.3904006 2.1642963 2.4279526 2.2706943 2.1848823 2.3467515 2.3334096 2.3618318 2.4272534 2.5325677 2.2059122 2.2657381 2.5836706 2.8833628 2.5416691 1.7601633 2.2516306 2.6477765 2.0723937 2.4870415 2.3387838 2.4097524 3.0298164 2.4059003 2.1903256 1.6722513 2.7130299 3.3960794 3.0571646 2.1928464 3.3148613 3.1754916 2.2658800 3.1421446 2.2487672 3.2029695 1.9316178 2.0210144 1.8570358 2.4561368 3.3346467 2.4590614 2.4491962 2.6501634 2.7556865 2.8558371 3.0398168 4.0249649 3.3356546 3.0791282 2.8672934 2.4743474 3.3131720 3.0225944 3.0746191 9.0000000 2.8796076 3.7872102 9.0000000 3.3940797 1.5947837 2.1788242 3.3933296 3.0661095 3.5570011 3.0345621 2.7273266 2.5223880 1.9251494 3.6313626 2.8144154 3.8189320 3.0503134 3.7505814 3.6008597 2.0201067 3.5318406 3.3820740 3.4212745 2.9222761 2.4498027 4.0271152 3.0504705 2.9148226 2.6953034 3.1369004 3.3327641 3.5107860 2.0442311 1.8800160 1.8295699 1.8217319 1.8585915 1.7686406 1.8504258 2.0113337 1.9653796 1.8762219 1.8233418 1.9591266 2.1364146 1.9101966 1.6767787 1.8642825 1.9225947 1.9662384 2.1545097 2.0701614 1.8335629 2.1012586 1.6554751 2.4059283 1.8018039 1.8749453 2.0343035 1.8496688 1.9959592 2.0076639 1.9233379 1.9594081 2.3616468 2.1401152 2.1145860 2.3673439 2.3282191 1.5252988 4.2590743 2.0306957 2.5605332 4.2362683 3.8168707 4.1410447 3.5963930 3.6214374 4.4377888 2.2439777 3.9304848 1.4227255 3.9786253 3.9376904 4.3777481 3.8005398 4.2500923 3.8120366 3.7642845 3.6627407 4.4740080 3.6488956 5.6336432 3.9186547 3.3933991 4.6186202 4.0238911 3.9548544 4.1444921 3.8152927 3.8464895 2.8965338 2.6782023 3.9180334 2.2415960 4.2223102 0.7409095 2.0690796 5.2406458 4.2479226 4.4328197 4.6728090 1.9189659 3.8565897 8.4386244 3.5228178 2.1099423 2.7152056 2.8850943 2.7135841 3.1650843 2.4783315 2.5939505 3.2235484 2.7859965 2.7855958 3.2423375 3.6493620 3.1543126 3.1591342 2.9197295 2.8347327 2.9665220 3.1254280 3.2049852 3.2044174 2.9817318 3.0153777 2.5743567 3.3441554 2.9586945 3.1529655 2.9266804 3.1764638 3.1633845 3.0868105 2.8700205 2.8540499 3.0248941 3.5628430 3.0294332 2.9197929 3.0075638 3.2496827 2.6911903 3.1765278 2.7001108 3.5243184 3.2433791 2.6379707 2.9607701 3.1835873 3.7182463 3.2368034 2.8977802 2.9808820 3.2614646 2.9143765 2.7658670 9.0000000 9.0000000 3.8762768 2.8588367 3.7880553 3.0420763 2.7464739 2.3516332 2.5823448 2.4435371 2.5182496 2.9763328 2.4583480 2.3986298 2.5374531 2.9874122 2.6838251 2.9785824 2.7501969 2.1572513 2.4464547 3.1949253 2.7071244 2.3923400 2.5834725 2.7484770 2.7127293 2.7048937 2.6736442 2.6141360 2.4550789 2.8309083 2.9025365 2.3394272 2.6374988 3.1269079 2.5380977 3.0209159 2.5159816 3.1216074 2.6919319 2.9139551 2.6697935 2.8887248 2.5972016 2.6556622 2.9790879 2.1754245 2.2883065 2.9934010 2.7183464 2.5467214 3.2907698 2.6962757 2.4982318 2.9027027 3.1468598 2.3847537 2.6121932 2.6619472 2.7347193 3.2042461 2.9548268 2.8824123 2.6627430 2.8950453 2.8204835 2.7068885 3.9121153 3.1616237 2.7538092 2.8275083 2.3247616 2.5159524 2.3449586 2.8781452 2.5333971 2.4867687 2.6020926 3.0915210 2.3705663 2.3071724 2.4377241 2.7675966 2.2941336 2.2645707 2.2175245 2.0480594 1.9844694 2.0378550 2.0292560 2.0496417 2.0573430 2.1187867 1.9932227 2.1539730 2.3802119 2.3662769 2.2339420 2.1086487 2.3392421 1.9479861 1.9789874 2.2974727 1.7694552 1.9739912 2.1355268 2.6735208 2.3758812 2.5391702 2.1984271 2.0056589 2.1070855 2.6502483 3.8688830 2.2245371 2.5409864 2.5652792 1.6967917 3.8952710 1.9039968 2.6753836 2.5707985 1.9418482 2.1874029 1.9497658 2.0406164 1.9496323 9.0000000 3.2824969 3.7786039 9.0000000 2.1663341 4.2443731 3.4210278 9.0000000 3.0685860 9.0000000 3.5729123 9.0000000 3.9463258 9.0000000 4.4369111 4.3983372 9.0000000 9.0000000 9.0000000 3.8938852 3.0799093 5.5468003 3.4098934 2.3768947 3.1429088 3.4737325 3.6709736 9.0000000 9.0000000 2.9411128 9.0000000 9.0000000 4.0869797 3.4929497 4.8871522 3.8159556 4.0017732 6.5848131 5.8842340 9.0000000 4.0530638 9.0000000 5.1965709 2.6137606 3.3892578 2.5307001 2.9903995 2.5367598 2.5747090 2.9082024 2.9317882 2.5271937 2.6803978 2.6014917 2.3935787 3.1983792 2.6067671 2.7670603 2.8464390 3.0209687 3.2980810 2.4879879 2.7528517 2.6682906 2.5566895 2.2044976 3.0134151 2.8799899 2.4116126 3.2353688 2.9362338 3.5766639 2.3262408 2.5255136 3.2917061 2.6847169 3.0116622 2.6981234 3.4413268 2.3042485 2.4540372 9.0000000 2.0649820 9.0000000 2.7785898 2.8246839 3.0397243 3.8457984 4.1085134 5.2894772 9.0000000 3.7142914 2.5836816 1.8454020 9.0000000 9.0000000 9.0000000 3.5650186 3.4910619 2.3989403 2.5033913 2.5471297 2.7214240 2.3300271 2.7044834 1.9852182 2.7202624 1.8831907 2.9353127 1.8368644 2.6637799 3.0047595 3.1385897 2.4313421 2.7327837 3.2840345 2.5115395 1.9761096 2.7031339 2.3694350 2.2282072 2.2781164 3.3067815 2.0703457 1.8185741 3.0550980 2.3526090 2.4960911 2.1355686 2.4125480 2.1152421 2.3149364 1.9230455 2.2566158 2.6368408 3.0458028 3.6435873 2.4718679 9.0000000 2.7756575 1.7770815 3.3968486 3.0447045 9.0000000 3.0444106 2.3694079 9.0000000 9.0000000 2.9321060 4.3361423 2.4168594 2.5785396 4.3655859 2.1779973 2.1553437 2.2925665 2.3435411 2.4579422 2.5262158 2.2422534 2.2383423 2.1691302 2.3029014 2.6695043 2.4903754 2.4088559 2.7583198 2.3841795 2.5331446 2.1639885 4.9465497 2.1529321 2.2354318 2.4433436 2.3538331 2.6512548 2.2300193 2.4926794 4.0436327 4.0436327 4.4561247 4.4561247 4.3021380 4.1662373 4.0990609 3.8806901 4.6569686 4.0226781 4.2511291 4.4741852 4.4741852 4.2511291 4.3067930 4.7237990 4.5199664 3.5338687 3.5338687 3.3581127 3.3581127 4.9778126 4.1126611 5.9514653 5.9514653 6.1186370 3.3239694 4.2061574 4.2061574 5.2167886 5.2167886 4.1501784 4.1501784 9.0000000 3.8281209 5.9933322 1.5375344 2.0466552 1.1410111 3.5684249 2.7194709 
PLABRA004519_KOG0316                                                                                                                                   2.5784164 2.4758957 2.6776196 2.3345501 2.1166653 1.9293408 2.7967392 2.1268427 1.9515394 2.0156665 1.6998913 2.4522261 2.3450807 2.5757012 2.5979119 2.1060706 1.8777539 1.6405385 1.4086713 2.2014962 1.6087945 2.2596833 2.5503643 1.4702021 2.1712028 2.1064608 2.6413539 1.7381536 2.2392466 2.7046319 2.0456006 2.1004367 2.0971443 1.6399271 2.0923978 2.0529166 2.6679486 1.5072883 2.5476186 2.1980414 2.2349621 2.1687600 2.0761426 2.0489191 2.0338425 2.2178102 1.6223219 1.5390047 1.9313873 1.9943588 1.5613253 1.8024174 1.9808685 2.5197426 2.2153108 2.2730981 2.3278366 2.0569929 2.0082453 2.3897064 1.8478854 1.5220263 2.7536753 1.6450891 2.2424012 1.8412313 2.0433144 2.2269100 2.5959207 2.0424584 2.2646423 2.2153930 1.8008952 2.3112647 1.9730375 2.3665302 2.0978218 1.9102082 2.4046303 2.0961313 1.9775640 1.9158354 2.1954990 2.3317087 2.6677293 1.6583831 1.8768153 1.7966642 1.9526728 2.0477326 2.4145062 2.0572445 2.1552641 1.9981087 2.0946438 2.0618739 2.0510659 1.9798539 1.9317571 1.8989676 2.2078386 2.4934408 2.1163766 2.0402414 2.0473654 2.1344420 2.0363517 2.0326774 2.1520510 1.9795703 2.0291353 1.9681785 2.1500714 2.0325104 2.0275650 2.1494497 2.2697883 2.0820579 2.0977808 2.0673966 2.2064325 2.1139272 2.2395787 2.2142209 2.0464485 2.1541391 2.2472162 2.0404825 2.2923821 2.0217983 2.3715795 2.5614646 2.4107123 2.3820200 2.5851486 1.7646393 1.8239430 1.7478204 1.8286897 1.8540709 1.8289959 1.7407227 1.6858455 1.7161839 1.8169610 2.2076351 1.6913882 1.4711677 1.7880290 1.4381811 1.9249771 1.8954766 1.8023863 1.7478061 3.0136314 1.7181110 1.7230972 1.5689379 1.6729785 1.5525605 1.7184127 1.6580154 1.7001263 1.8921344 2.3071379 1.8443673 1.7301850 1.4746057 1.6046314 1.5219787 1.7815076 2.0195107 1.7004915 1.5943454 1.8754433 1.7608592 1.6839937 1.5650990 1.6500739 2.4012803 1.8341724 1.9712295 1.9330316 1.9256095 2.0981952 2.2324260 2.2128227 1.9178736 2.1188158 2.1148457 2.1553225 1.9195562 1.9412768 2.1994703 1.8344965 2.0729861 1.9406055 2.0324679 1.9733505 2.0018320 2.0274187 2.1456204 2.0404491 2.2813659 1.9945773 2.3075010 2.2479071 2.0492784 1.9209257 2.1484957 2.2316623 2.4143571 2.1989812 2.3266607 1.9431458 1.8928047 1.9564679 2.6679236 2.2672687 2.1108416 2.3118257 2.1545882 2.0854633 2.2946414 2.0610352 2.0269899 2.0250234 2.0170151 2.7028404 2.1952995 2.0437547 2.2809149 1.9985310 3.0351727 2.3271512 2.0531309 2.4024770 2.2434886 2.3262640 1.8797483 2.0276902 2.0717439 1.9080920 2.0175948 2.0851305 1.9342189 2.2176593 2.0942745 2.2122332 2.1703682 2.1856016 2.5640000 2.3432980 2.0819464 2.2167258 2.1171103 1.9762632 2.0591315 2.0925268 2.4109097 2.3307459 2.2449904 1.9798645 2.3463602 1.9298123 2.0636069 2.1831173 2.2220319 2.2219588 2.1937446 2.2285231 2.2868010 2.1132820 2.2686590 2.1899759 2.2849400 2.1042959 2.2059089 1.9289704 2.2327487 1.9828791 2.2236808 2.1663965 2.1848706 2.1331829 2.0083203 2.1437632 2.1057565 2.1650337 2.3458079 2.2204568 2.1821623 2.1214000 2.2888964 2.4556301 2.2979895 1.9576435 2.3341221 2.2284297 2.3451187 1.8697363 2.2184469 2.3658371 2.4970656 2.2880763 4.2509097 3.1639337 2.5312694 2.3980083 3.4879843 2.3297201 3.9242025 2.5824647 2.5506047 2.7154827 2.8008113 3.5829415 4.1426657 2.8673401 3.2087491 3.9213492 3.6759897 3.4348312 3.5917593 3.5449029 3.7858759 4.1572602 2.0606076 3.7453856 3.9483276 2.3316989 3.9898262 3.5775598 3.5706748 3.1992589 2.2754330 3.7825928 3.4020047 4.6211816 4.1530106 3.5528474 2.7532045 3.9985006 3.9873690 3.5327990 3.5948825 3.4337538 3.4946809 3.6906963 3.4436187 3.5213223 3.4173732 3.6228840 3.2141062 3.3709739 3.0129008 3.9185655 3.5844640 3.6087511 1.9143652 2.0383705 2.1474411 2.2993125 2.0145182 2.1157228 1.8608571 2.1915775 2.3321957 2.0095037 1.9710639 2.1011745 2.1261305 2.1495089 2.0450504 2.0821481 1.9369813 1.8949718 2.1498662 2.0532122 2.2303430 2.1752972 2.0828932 2.0702046 2.1434704 2.1541517 1.9837371 2.0159562 2.2500656 2.1554888 1.9326523 2.0166069 1.9741297 1.8584728 1.8483477 2.0923247 2.1235182 2.0477871 2.0737991 2.0812479 1.9374624 1.8823257 2.3778721 1.9806018 2.1841197 2.2187367 1.9960049 2.1954522 1.9792338 1.8440139 2.0700808 2.5386683 2.0414628 2.1229407 2.5661703 1.4780743 2.5027449 1.9142174 1.9580319 1.5429926 1.8214481 2.2988501 1.9238023 1.7738251 1.8222419 1.6430017 1.4887226 1.2959745 1.5810079 2.0364361 1.9082725 2.1704366 2.1061705 2.5727424 2.7451459 2.0278948 1.9762961 2.1135878 1.3728857 2.0927509 1.9426114 1.9407729 1.7352191 1.8279902 1.6676022 1.8303705 1.6514476 1.7332723 2.0889214 1.6686327 1.6464313 1.9651578 1.8485300 1.7466047 1.7223690 1.6894576 1.7149874 1.5912251 1.9522467 1.9600924 2.0368473 1.9971976 1.8977476 2.0177416 1.9866875 1.7620428 2.0703683 1.8860658 2.1691770 2.0574466 1.8549519 1.7748972 1.7758084 1.9963631 2.1355775 2.0582899 2.0252581 1.9658963 2.0125529 2.3702446 2.4741700 2.2248073 2.2665458 1.4096928 1.3874596 2.1841133 2.5999291 1.5147651 1.0295236 1.4923804 1.7924194 1.5449233 1.5331301 1.9328008 1.4885025 2.1404764 1.9045021 1.6718911 1.9215025 1.9749329 1.8727955 1.8784639 2.0398248 1.5391440 1.9540091 1.9310234 1.8303135 2.1555030 2.5797725 1.8609493 1.7220387 1.9940438 2.1325553 1.6054423 2.1598594 2.0265760 2.4566518 2.1083038 1.8843882 2.2544450 1.9228005 2.1120866 2.4076121 2.1855398 2.1759656 2.3412159 2.3296385 2.1950269 2.2371867 1.9540477 2.5699354 2.2371867 2.2179690 2.3557267 2.1349049 2.4688981 2.5315291 2.3136893 2.2611188 2.4781763 2.2488132 2.3342162 2.2865481 2.3014665 2.3441914 2.5074072 2.2598773 2.4266770 2.0703684 2.4180706 2.2668872 2.2022833 2.2684232 2.2599089 2.4479289 2.4479829 2.1502335 2.2945818 2.3925576 2.3688824 2.3394738 2.4295976 2.3685612 2.3380365 2.1774145 2.7404803 2.2662707 2.3937354 2.1740231 2.4842646 3.2808832 3.3723431 1.9677725 2.5790108 2.2866058 3.7346000 2.9358055 2.2812131 3.9534955 3.6951172 1.8684740 1.8034517 1.6797878 1.8033034 1.8361264 1.9822722 1.8889384 1.7769458 2.1055296 1.8896849 1.7469387 1.7727747 1.9695179 1.7684522 1.9762598 1.8840664 1.8002802 1.7379374 1.9540049 1.7602323 1.6786744 2.1160498 1.9182492 2.1305290 1.8618288 1.8399094 1.8257701 2.1118599 2.0547517 1.9551840 1.8937922 1.9711778 2.1502772 2.1550986 2.0038775 2.4523103 1.4778208 1.4426301 2.0913116 1.5223950 1.5638567 1.4624057 1.5695311 1.6751181 1.4951477 1.7516345 1.8666858 1.7786878 1.8270784 0.9837775 1.7800003 1.8397186 1.7998032 1.7105862 2.3304960 1.9132039 1.8153608 1.9481195 1.8527005 1.8498450 1.8334070 1.4466519 2.0475618 2.0431133 1.6433892 2.1972327 2.1196521 1.6945218 1.3636770 1.7589010 1.5622617 2.0556793 1.5440782 1.7957144 1.7831480 1.6622000 1.6451142 1.6521452 1.5984112 1.8055057 1.7446118 1.9568166 2.0652365 1.6188087 1.7321469 1.7112145 1.6272031 1.8809341 2.3884643 2.0278763 2.0197138 2.1872454 2.8680114 2.2580480 1.9940361 2.1053227 2.1335617 2.1721038 2.2298587 2.7673988 2.0914713 2.2261857 1.8747756 2.2706847 2.1712640 1.8395424 2.0286002 2.1041385 1.8885755 2.1868294 1.9283942 2.1086958 2.0282528 2.1376939 2.5913376 2.1112059 1.9986623 2.1614313 2.2114842 2.4043946 2.2466955 2.0300378 2.0971917 2.2271041 2.1949846 2.1534281 2.6453728 2.0525551 2.1162227 2.3947601 2.1544801 2.3272672 2.5875517 1.5584120 1.6200716 1.6933376 1.8831280 1.5418384 1.6667817 1.5508622 1.5350790 1.6542796 2.2314396 1.4756268 1.7015205 1.5500999 1.7372267 1.8052321 1.7239995 2.1457056 1.5539016 1.5599691 1.9745126 2.3257415 2.1974985 2.3356216 1.9973778 2.1125184 1.8677382 1.5885752 1.6467625 1.8649639 1.9140177 1.8751939 2.1123713 2.2451737 1.7667443 1.7759418 1.9269240 1.9986821 2.2432197 2.2631919 1.8692616 2.0617791 2.1831418 1.8607771 2.0234831 1.8193915 2.0499241 2.0112259 2.0509964 2.0614336 2.1063672 2.1987809 2.1133379 2.1498063 1.9741354 2.3567192 1.7954038 1.9070860 2.0423531 1.9631726 2.2894376 1.7619161 2.1473010 2.8809081 2.4435078 2.2361961 3.6466294 2.1500857 1.8611764 2.3913360 4.0666525 2.1700547 2.1492142 3.8633465 3.5653205 2.0437854 2.2293858 2.0988797 2.1047945 2.0596499 2.1046493 2.0442221 2.1345570 1.8322504 2.1874389 1.9643755 2.1787469 1.9660867 2.0880059 2.1152569 2.3347483 2.2872985 2.4255936 2.0740927 1.9823555 2.0081006 1.8237274 2.1934597 2.3401826 2.0549407 2.3296374 1.9577827 2.1504059 1.9209374 2.3333450 2.2913803 2.5358535 2.2271884 2.2863007 2.1931012 2.1778552 2.2995122 2.0677882 2.0744539 2.0033498 1.8842012 2.1270882 2.5430964 2.2651468 2.0948152 2.0887745 2.2778374 2.3247201 4.6035113 1.8076056 1.9947099 1.6926634 2.2308297 4.0535978 1.9748552 2.1746358 2.0908249 2.2214994 2.0653399 3.6338047 2.1218377 2.2124310 2.3256819 2.6198588 2.0501424 2.3430522 1.8639816 2.2806268 2.4535181 2.6401387 1.7508832 2.5293910 1.7478343 2.4025785 2.0753731 2.4043992 1.6117201 2.6920876 2.7620771 2.4160054 2.0731371 2.2604722 2.7400470 2.8310772 1.9094013 2.4437834 2.4798176 2.7831933 2.3678989 2.7446066 1.9481566 2.0789193 2.0955287 2.0027403 2.1762739 2.0878435 1.9761260 2.0108217 2.1459793 2.1323739 2.0316739 2.0739570 1.9931441 2.1065962 2.1411367 2.0881015 1.9484039 2.0264694 2.1776030 2.7244097 2.3058206 2.1806646 2.3290699 2.2040144 2.1092231 2.1568101 2.4408788 2.5757626 2.1143431 2.2182438 2.2586967 1.9054870 2.4752359 2.3943074 2.1575863 2.2000739 2.0626104 2.4944115 2.4379951 2.2102466 2.5906828 2.3375083 2.7272146 2.0561915 2.4745555 2.8347603 2.5090189 1.9585624 3.1901990 1.8248600 1.9153453 1.6744732 2.2421132 1.9665403 2.3964687 2.0165154 2.1381149 2.0436631 2.3261509 2.2775292 1.9393084 2.0044010 2.3500677 1.9446998 2.3047989 2.0216440 2.0641833 2.0731400 1.9508049 2.0723155 1.7694795 1.9516345 2.0039127 1.7924761 2.4180884 2.5835844 2.4289887 2.7872164 1.8797581 1.6091068 1.7873406 2.2759380 1.9969207 2.1184702 2.8064000 2.3872227 2.2527183 2.1765954 2.5678574 2.4371881 2.5179843 2.3394107 2.2053155 1.9349466 2.0509013 2.0797778 2.1108545 2.4289734 1.9866438 1.8365618 2.1436655 2.1970321 2.0524003 2.2777760 2.1603196 2.0394333 2.0237803 2.1276854 2.0857089 1.8930358 2.0450320 2.1120389 2.1830541 2.1269149 2.1609227 2.1906907 2.1026157 2.0897901 2.5601706 2.1787995 2.0276370 1.9407369 1.8446459 1.8811512 2.3744634 2.1081970 2.3641700 2.6578981 2.0172577 1.6527989 1.7885125 2.3508537 2.4379079 1.8099224 2.5638834 1.7473667 1.7699075 1.9286798 1.7543518 1.7174111 1.4720477 1.8966483 1.7056078 2.0961299 1.7169320 2.9366701 1.7774897 1.9758231 1.4892434 3.2717363 2.1153682 1.6153700 1.7521284 1.6239780 1.3625747 2.1235749 1.7513636 2.0808792 1.9918924 2.3586192 1.8824501 1.7887983 1.8289548 2.4592724 2.1650086 1.8409785 1.8857255 1.9783325 2.1079196 1.7462523 2.2037731 2.8307146 1.9443121 1.7326681 2.0678798 2.1823443 2.1948840 1.9505897 1.8987174 1.6765875 1.5225240 1.5590381 1.6459589 1.5311724 1.6424243 1.6374352 1.4990191 1.6889746 1.6749051 1.6321353 1.5101362 1.5762154 1.7775303 1.6562620 1.6491901 1.9900083 1.6380084 1.7449570 1.8656123 1.6537358 1.6641967 1.4202670 1.5518176 1.6327792 1.8336367 1.4496355 1.6124819 1.7850909 1.8555532 1.5803039 1.7250262 1.6653374 1.7380783 1.9418778 1.9148000 1.6803123 1.8740483 1.8464576 2.2083212 0.6922335 0.6959566 0.7619356 2.0712831 0.7634834 0.7249985 1.5955484 0.6725411 0.9046971 0.7006150 0.7358279 0.7944357 0.7673018 0.7792018 0.8833766 1.5610366 0.0000000 0.7912700 0.8756654 1.6100964 1.8504483 0.9867798 0.8721347 1.1489121 0.7196232 0.9572307 1.0616002 2.2809528 1.6624559 1.2791147 2.2386886 1.9057717 2.2391029 0.7426605 1.9742869 1.7846603 1.0994672 1.0426536 2.2117541 1.7958741 2.0712333 2.1287462 2.0001254 1.7578264 2.2039319 2.0731492 1.9499838 2.2882392 2.0979201 2.0317298 2.0416392 2.0414175 2.3527840 2.2908124 1.9450391 1.7650275 3.2521489 3.1541214 1.7702599 1.6262626 1.9086616 1.6728711 1.8967627 1.8931134 2.3459592 2.0902494 1.7612956 1.8193765 2.0993124 2.7822873 2.3657222 2.0627289 2.8044369 1.9901966 2.4422791 1.9053584 3.1020017 7.1078874 2.1334448 2.0353794 2.6200777 1.8193119 2.3577829 2.0423516 1.8808585 2.6227254 2.1952615 1.8900509 2.5773421 2.2480689 3.0748832 2.2124632 2.2784286 2.7089853 1.6885358 2.4185841 2.6315159 2.0643871 2.0030728 5.0954167 5.3001664 6.8471655 4.8202092 2.6484340 5.1496376 4.0523304 4.4673659 2.4885153 2.2051057 5.8744637 3.6636036 4.8491516 3.1131232 4.3868898 4.0069460 1.5714264 5.0919600 6.8505636 4.0618316 3.6492909 4.1147277 5.3132819 6.9015209 3.9346282 2.6226169 4.0497925 3.4219278 4.6383863 3.4740089 4.7641899 3.5375489 1.9200764 1.9587171 1.9152915 2.0954370 1.9598297 2.0277439 2.0684201 2.0419823 1.9616734 1.7985611 1.8158207 2.2891691 1.8137875 1.9015272 1.9074350 1.8506794 1.9211476 2.2463135 1.9132200 1.8252238 1.9714996 2.1310322 2.0714236 1.9928974 2.1291137 2.1041874 2.0411171 2.1363233 2.1052716 1.8814482 1.9663438 2.0996680 2.2017428 1.9710512 2.1809061 1.9707047 1.9596689 4.3785904 2.1094059 1.6737413 2.0543775 2.1823768 2.2195933 2.1513570 2.1081706 2.1128716 2.2625719 2.1555186 2.0810203 2.3820207 2.4347056 4.1585026 2.5052156 2.4376002 3.5682909 3.7053182 4.3799487 3.2525189 4.0291189 3.4139771 4.0613988 3.6647251 4.6936629 3.6734964 4.3757823 4.3065166 3.4309526 4.1949215 4.7275769 4.2345926 3.4969149 4.7592874 3.6527884 4.3761905 4.6283323 4.7138939 2.3361295 2.4063779 2.1591863 2.2341240 2.2739274 2.4988343 2.6836420 2.3455107 2.5456818 2.5492824 2.4721705 2.5234500 2.3298072 2.2950337 2.4000972 2.2512010 2.5174576 2.3957592 2.7133453 2.3651750 2.7954012 2.4175209 2.3973780 2.5499153 2.6355685 2.2829663 2.8785224 2.4220197 2.4033601 2.3344780 2.6249893 2.5917317 2.4604046 2.6105912 2.4736587 2.4805746 3.0782901 2.2318439 2.2651358 2.6526149 2.8313928 2.6815180 2.4906711 2.7120608 2.6531428 2.2970347 2.5363377 2.4877239 2.6691027 2.5055891 2.6652076 2.4130653 2.8503344 3.3688804 2.7678502 2.6370593 2.8493963 2.7984093 2.4013783 2.3157072 2.7842601 2.1970133 3.9187827 3.0605109 2.0849468 3.6404844 3.6781350 2.3216056 2.2842966 3.5283271 3.0058483 2.0997584 3.0264743 3.3382418 2.5044795 2.4360459 2.2707544 2.5177356 2.7556249 2.9409326 4.8140419 2.6046483 2.8993380 2.6512573 2.3754316 2.5853148 2.3526004 2.8518802 2.5547123 2.4091700 2.3017665 2.0514085 2.1184405 2.3689008 2.1201679 2.2084424 3.3613105 1.9769033 2.1361472 1.8938142 2.3537099 2.1034846 1.8227665 2.2591262 2.1344188 2.2938273 1.7998780 2.3606158 2.0985757 2.5581658 2.0750089 2.4062882 2.3132334 2.6084346 2.5313030 2.6535207 2.3938737 1.9642182 2.2836767 2.2753709 2.2644121 2.9869287 2.6186413 2.8523189 2.5944420 2.2091142 2.6602565 2.5255969 1.7736744 2.3723057 1.5620668 2.5523806 2.6371358 3.1855896 2.9260324 4.1601001 2.7012499 2.2531093 2.4056792 2.0833476 2.4751007 2.3866597 3.6132394 2.7585629 2.8980923 2.4200715 3.8538242 2.6156740 2.6072627 2.4129103 4.0802258 3.7011278 2.7033796 3.9632558 4.6251586 3.1034402 4.6512372 4.4197513 3.1918262 3.2830768 2.4705094 2.7634363 3.3214254 3.5323306 2.8978569 3.9477657 1.7599542 3.6118290 2.6776534 2.7961656 4.3152890 3.6413280 3.5501995 4.0654112 2.4137399 2.2283573 2.1751725 2.2324834 2.1412964 2.3165428 2.3569008 2.1624739 2.0470832 2.4655514 2.1950492 2.2470078 2.4886959 2.3890021 2.3160824 2.4188325 2.0316117 2.3660044 2.2789092 2.3453163 2.2578781 2.0748429 2.8351139 2.1842988 2.6925899 2.3573659 2.1555538 2.3034325 2.3597745 2.8481592 2.9119380 2.6518012 2.4598424 2.0886762 2.9725857 2.9449538 2.3590693 2.7046784 2.4796618 2.5636190 2.5183081 2.4465440 2.8561874 2.2713122 2.3011808 2.6351972 2.7089335 2.6447436 2.6418821 1.9869214 2.8052743 2.1533272 1.6590528 2.2214298 2.0224158 2.2436602 2.9926554 2.0917063 2.8426207 1.6849748 1.8340225 1.7419280 2.7359611 2.3118743 2.2416118 3.0846459 2.5635677 2.7495214 2.7496337 2.7261944 2.2526271 2.4578783 2.8508882 1.4615085 3.5045069 2.7828593 2.6355949 1.9365661 2.5955810 3.9788693 2.2845212 2.1804838 2.2591845 2.2682688 1.8426306 1.9674224 1.8446262 2.1180590 2.4520273 2.2792280 2.5358997 2.1195328 2.0267545 2.1893594 2.1099234 2.0929965 2.3626575 2.2216124 1.7677219 1.9897214 2.1684658 2.1413975 2.3433397 2.2527215 2.2504001 2.1182081 2.0948948 2.3132641 2.1827479 2.2096221 2.4917224 2.1891610 2.5819598 2.1494623 2.1915941 2.5963967 2.1111242 2.1548661 2.2141504 2.4902336 2.5478429 2.0397104 2.3868711 2.1677529 2.3992041 2.0322903 2.2175136 2.1869182 2.5095290 2.2279418 3.3972183 2.9733560 2.5331399 3.3882213 2.0581838 2.5966138 2.9678823 3.0717936 3.2258195 2.9604625 1.9734556 2.2312885 2.1569519 2.1471675 2.2359612 2.2383479 2.2074958 2.2567039 2.1321989 2.0529334 2.2106848 2.0977524 2.3427555 2.2568554 2.1596981 2.0207316 2.0867942 2.0217449 2.4814539 2.3003146 2.2150836 2.0809337 2.2621585 2.3172513 2.1836342 2.4559296 2.2713747 2.3298944 2.3098569 2.3819472 2.0995715 2.1352590 2.3968123 2.3180155 2.3049418 2.6965202 2.5398953 2.2587655 2.2537518 2.3090182 2.0095673 2.6080457 2.3958601 2.2482324 2.2874435 2.3357975 2.3994172 2.4667836 2.4373839 2.6711408 2.8255274 2.3712724 2.5129445 2.3630957 2.3380894 2.2898177 2.5722747 2.3802867 2.5154357 2.9637430 2.2566067 2.2962298 2.3696233 2.8017706 2.3720238 2.3942028 2.3136243 2.5066536 2.1729987 2.6010807 2.6407806 2.2991091 2.3628196 2.6282163 2.1585858 2.5663537 2.2445949 2.5261618 2.7801234 2.7251792 2.3315434 2.5802515 2.4624918 2.8214388 2.5057906 2.3061266 2.3261317 2.2943371 2.6680064 3.0664667 2.0391657 2.2213211 2.1127759 2.1768479 2.3028354 2.1884493 2.3236812 1.9234122 1.9193001 2.0721340 2.3249004 2.2308144 2.2357712 2.0877380 2.1540329 2.3649347 2.2930887 2.0861543 2.3560949 2.8529347 2.2073539 2.2061782 2.6354193 2.5795777 2.2462933 2.2185047 2.2701775 2.4839684 2.2499771 2.0924293 2.2281359 2.3647411 2.5924612 2.7760993 2.6494651 2.6627459 2.8429719 3.0772146 1.8134653 2.9875255 2.8267799 2.7593588 2.3096153 2.0439839 2.2483919 2.4179172 3.2830766 2.6968476 2.6426904 2.9833243 2.6626504 2.6436096 2.7362734 3.4470666 2.8371329 3.0493863 2.5097871 2.9566869 2.6756787 2.3273389 2.2924904 2.4312160 2.9200425 3.1426486 2.8797614 3.2445400 1.8714757 3.3828909 2.8268782 2.3566253 2.7782392 3.3117412 2.5311059 2.3783424 2.0534563 2.8334085 3.1347837 2.4884319 2.8638567 3.1230770 2.8549174 2.3591414 2.9118835 3.7586995 3.3298521 3.4410472 2.7775923 3.1489710 3.6391781 3.1373405 2.5821927 3.6784775 2.6578118 3.0653626 1.8411538 1.8460522 2.1535852 2.2928858 1.7992556 1.8411464 1.7781453 1.9810711 1.7652390 1.6969156 2.0992762 1.9819258 1.8578332 2.1201607 1.9373154 1.8509913 1.5999088 2.1749780 2.0443908 1.8573075 1.8798037 2.2171017 1.9544190 2.0487950 1.7562311 1.8781106 1.9559006 1.9606550 2.0810560 2.0430887 2.0961987 2.0788091 2.1281924 2.0310324 1.9475955 2.1753208 2.0154147 1.8914143 3.7514855 1.9982585 2.4516209 4.0902387 4.1651249 3.6303530 3.8929512 3.8768207 3.5915603 2.4095490 3.8922307 1.9049139 3.6806781 3.7203075 3.8892879 3.8860261 3.7519142 4.2462450 3.7838454 3.7759765 3.9632485 2.0121072 4.2333540 3.6582512 3.7737247 4.2393740 3.9445095 4.0149812 3.6467191 3.8483155 4.0442090 2.3577387 2.4443959 4.0319946 1.9758963 4.3957070 2.1193152 2.5185295 4.5571113 3.5737388 4.2730783 3.9527912 2.5345556 2.9628049 2.1844104 2.8979060 2.1083977 3.9725702 2.7915194 2.7495432 2.4477934 2.6022214 2.3823614 2.6925441 2.5622441 2.2077093 2.4619171 2.3723286 2.3747528 2.3681167 2.3739598 2.3557287 2.5555553 2.2883586 2.3789079 2.6862522 2.5376311 2.3007525 2.2877357 2.3533885 2.4696137 2.5074033 2.4481779 2.3361355 2.4472004 2.3009179 2.4925812 2.5258674 2.4301437 2.4960761 2.2385353 2.4123801 2.3984765 2.3842819 2.2221813 2.3513522 2.3915638 2.6358562 2.7306771 2.7108562 2.8876408 2.6494564 2.9318961 2.6967687 2.5762370 2.7024925 2.5757654 2.4817761 2.6656196 2.3824993 1.7684662 2.2924466 2.1856484 3.7112054 3.0740288 3.2026761 3.0851768 3.2275448 3.0694706 2.9287790 3.1277788 3.0230335 3.1730975 3.0817722 3.2098051 2.9104359 3.1142812 2.9672441 2.8426253 2.8137209 3.5202186 2.7806875 3.0384690 2.9138829 2.9358831 3.0159430 3.1644833 3.1318064 3.1118851 2.8745979 2.9830724 2.9265559 2.9319639 3.0915521 3.0915987 2.9240138 3.2907058 2.9081634 3.0433872 3.0613562 2.7850192 3.2913141 3.1034736 2.8452514 2.6986420 3.3455407 2.8088590 2.5321917 3.1924104 3.0763577 3.0561397 2.8163782 3.2324463 2.9840365 2.8609299 3.0420662 3.5276308 2.9551234 2.9789391 2.8396001 2.9877810 3.0758356 2.8505147 2.7142940 3.3387059 3.1041415 3.0614553 3.2339424 2.7089204 2.6273909 2.9832905 2.9705526 3.0299383 2.8124709 3.0390394 2.9634750 2.9792416 2.9116157 2.9911222 2.9024954 2.6669710 2.9985270 3.0124836 3.0299440 3.1418261 1.9493979 1.8868662 2.0471694 1.8522881 1.8213215 1.9205608 1.8798295 2.2869993 1.9679163 1.9448647 1.7495054 2.0317542 2.0183305 2.0532030 1.7601062 2.2553128 1.9874096 2.0554590 2.0683500 2.2872650 2.2596968 2.0683792 2.2002235 2.4466000 2.1163976 2.1642735 2.2206468 2.3597485 4.9219003 2.2519690 2.4652480 2.4008388 2.0032869 4.0382588 1.7603253 2.1608868 2.1838044 1.8742030 2.0623152 1.7637381 2.1405139 1.6958543 1.8450766 3.0868704 4.4539320 4.6840729 1.6617960 3.6781804 3.5511621 4.3458664 3.2330543 4.3466706 3.6993847 4.4461586 3.7053168 4.4903966 4.3190891 5.7397388 5.6318458 2.3373575 2.0574000 3.7401731 3.7551703 4.0916439 3.5697000 4.0351218 3.8709911 4.1357651 2.8902380 5.0042537 4.2211747 3.4480622 4.3297610 4.9739464 4.6728638 4.6460706 3.7860318 4.3379308 3.7209496 4.2563330 5.4393437 5.5603337 4.6178406 4.9717761 4.7513649 2.8440059 3.2107627 2.6075641 3.1062623 2.9436570 3.0758336 2.5867889 2.8666158 2.8849453 2.4546764 2.6661891 2.9448092 3.2253573 2.6487607 2.6582847 2.7069831 2.6500136 3.3589213 2.8698568 3.0215701 2.6019714 3.1959962 2.8687898 3.1857302 3.1015485 2.6009878 2.9587274 2.6146471 3.0316867 2.7496652 3.4095401 3.1315919 2.6796169 3.0014877 2.6471976 3.7888491 3.3772848 2.7954635 2.9890504 2.8412570 3.4983809 2.7652266 3.5096462 2.6863012 3.1671029 3.9502836 5.0897767 4.8545048 4.0852847 2.8639446 2.8942366 3.9600170 4.5801735 4.9077744 3.7566335 3.6235629 2.3420008 2.2738751 2.6322713 2.3996495 2.6549000 2.7142469 2.7659541 2.5503520 2.4115604 2.8712892 2.2854993 2.5488104 2.9502481 2.7705250 2.7670161 2.5462109 3.1004127 2.9154474 2.4762011 2.6606129 2.8982526 2.8051332 2.7413613 2.5513557 2.4989054 2.6571114 3.1650482 2.7352440 2.9411564 2.7137126 2.6306260 2.5403181 2.5262852 2.5698534 2.6569915 2.7829319 2.6761340 3.3722466 3.0831756 2.7266473 3.5307266 3.2302256 2.4983018 2.9690774 2.2262740 2.6745070 2.6582263 2.5470048 3.1969863 3.5253009 3.9452481 2.1923231 2.0986929 2.7928110 1.9310758 1.9718046 2.0737244 2.0467712 2.1182917 2.1070831 2.1939554 2.0227790 2.1247145 2.0428772 2.1486419 2.0954081 2.1099396 2.0162367 2.3135147 2.3344829 1.8592266 3.0040575 1.9770534 2.2389941 2.1534929 2.0822642 2.2242227 2.2132016 2.1807873 3.4113778 3.4113778 3.5183363 3.5183363 3.4629290 3.4315262 3.6889525 3.5989257 3.6303279 3.7311641 3.3827505 3.3689452 3.3689452 3.4099161 4.1330668 3.3605086 4.0417169 3.3617987 3.3617987 3.1932061 3.1932061 3.7599783 3.8814344 3.5807255 3.5807255 3.5007701 2.5052261 4.1093334 4.1093334 4.2329702 4.2329702 4.2543301 4.2543301 3.3953644 4.0075751 4.8958338 2.0196148 1.7085163 2.4385182 2.9061085 2.4031061 
ARATHA032081_KOG0316                                                                                                                                   2.5935339 2.3702098 2.6142914 2.2422667 2.2326429 1.7157160 2.7309730 2.0831519 1.9724399 2.2726369 1.6759169 2.3164716 2.3357439 2.6809336 2.3606782 2.3481751 1.6889182 1.5253615 1.2370418 2.0826702 1.6174991 2.3525888 2.4764723 1.5954756 2.6801412 1.8695523 2.4917679 1.7064310 2.2555623 2.7190615 2.0471278 1.9009543 2.0309592 1.7558349 2.0477326 1.9328881 2.7745262 1.7935103 2.6081014 2.1157952 2.2939729 1.9747304 2.0636049 2.1268502 1.9969257 2.2185060 1.8549386 1.6017313 1.6877706 1.9689471 1.6655485 1.5559806 1.9896031 2.4412120 2.0356631 2.1109201 2.4397718 1.8383783 2.1099022 2.1176233 1.9198394 1.4574424 2.7982798 1.7439012 1.9500549 1.8643838 1.7506338 2.1437835 2.2607742 2.2368883 2.3108973 2.2266189 2.0953760 2.2862031 2.0037990 2.1985066 2.0847369 1.9647007 2.1172684 1.9747899 2.0634077 1.7819729 2.0300599 2.5711888 2.2625187 1.4694922 1.8046024 1.7602890 1.9884502 2.0579408 2.0900750 2.1356682 1.9945426 1.9472497 2.0334269 2.0543243 1.8900383 2.0278190 1.9650804 1.9310895 2.0755538 2.2746580 2.0025864 2.0502845 2.0573526 2.1494705 2.0027635 2.0094978 2.0848060 2.1277842 1.9312438 2.1108065 2.1686007 2.2369293 2.0791588 2.1545388 2.0595947 1.9879901 2.0590386 2.1335832 2.1526635 2.3395953 2.2768240 2.1537940 2.0081438 2.1188210 2.3191937 2.1383355 2.2147712 2.1078431 2.5896941 2.7812168 2.3129712 2.3911046 2.7417428 1.7898844 1.9607882 1.6924075 1.8822719 1.7928476 1.7040684 1.8704791 1.7553499 1.8153718 1.7651477 2.3484503 1.5383406 1.5994929 1.5965875 1.4978147 1.8100690 2.0218486 1.8296515 1.7053622 2.8155304 1.7105060 1.9370384 1.7591574 1.7783631 1.4849261 1.7394335 1.6533386 1.7264548 2.0383200 2.2410798 1.7112822 1.9064401 1.5173738 1.7198416 1.5381050 1.7353565 1.8129005 1.6810052 1.7664651 1.7580223 1.7152116 1.7585449 1.6534345 1.6248283 2.3067471 1.8636188 1.7603361 1.8594962 1.7555973 1.7818272 2.0537779 2.0467411 1.7518336 1.8137997 1.9211683 1.8552592 1.8138996 1.9058329 1.7731916 1.8173727 1.8539470 1.7947795 1.9076615 1.8054039 1.8334468 1.8284333 1.8301347 1.8930521 2.1367983 2.0644135 2.1064236 2.0165637 2.1981406 2.0024079 2.1261695 2.3568188 2.4141055 2.3080253 2.5818609 1.9208175 1.8050145 1.8842094 2.5606461 2.4460480 2.0728311 2.3521979 2.1362247 2.1073985 2.3369839 2.2324420 2.1459206 2.0943401 2.1390702 2.2642122 1.9291763 1.9784389 2.1920781 2.1307470 2.9961559 2.1125613 2.0970354 2.4771611 2.2064042 2.7094314 1.9242253 2.0090020 2.0851806 1.8867062 2.0027422 2.0833407 1.9884642 2.3629713 2.1783328 2.2997711 2.3711500 2.3855747 2.4312088 2.2506755 2.0299945 2.2867413 2.1827267 1.9194630 1.8828643 2.2428641 2.3396397 2.3538085 2.1793601 1.9608209 2.2325716 2.1442574 2.2826278 2.0245483 2.0077311 2.0594924 2.0295882 2.1272866 2.0553164 1.8976819 2.1490033 1.9495841 2.1382300 1.8969470 2.1074303 1.8006835 2.0550136 1.8430284 2.1776990 2.0271775 1.8849828 2.0481388 1.9742462 2.0537718 2.1811461 2.0020807 2.2534138 2.0806554 2.0845111 1.9682905 2.1363872 2.2919919 2.3621472 1.8250237 2.1186735 2.0625032 2.0921877 1.8774404 2.1398789 2.2794700 2.4633426 2.2157954 4.4554060 2.8511775 2.5262405 2.6083295 2.8060585 2.2934662 3.9260194 2.5697946 2.2736500 2.8440722 2.5569382 3.1964656 4.1417641 2.5141038 3.0748314 3.7825335 3.6224683 3.4531041 3.0572025 3.4718466 3.3117452 3.4869732 1.9094534 3.5540131 3.6164222 2.0295246 3.6723574 3.5346107 3.3938285 2.8898419 2.5586223 3.2017265 3.3682476 3.8748283 3.7074502 3.4794547 2.5304552 3.4312318 3.7937004 3.3510674 3.4488359 3.8245585 3.3690557 3.7146299 3.2764521 3.8989023 2.6443872 3.3522369 2.9401559 3.1138359 2.7635916 4.1699471 3.6670283 3.3905740 1.9042493 1.8940688 2.0602119 2.0335693 1.8941829 2.0208070 1.8808070 2.0616782 2.1511984 1.8052920 1.8441936 2.0827355 1.8849522 1.9025279 1.9165143 1.9223007 1.8150051 1.8363364 2.0304750 1.9172181 2.0090101 1.9329712 1.8865129 1.9263909 1.9090011 2.1357499 1.7672796 1.9002275 2.0160930 2.0822079 1.7215334 2.0261640 1.7688505 1.7923716 1.7665667 1.9386552 2.2877333 1.8561993 1.9326358 2.0734290 2.0811835 1.8837433 2.0984409 1.9770129 2.0694487 2.0073738 2.0228995 2.1947306 1.7683027 1.9028012 2.0743487 2.2092617 1.7706519 2.0837470 2.4282462 1.4690208 2.4923147 1.9015920 1.8696214 1.5651974 1.8153886 2.2131209 1.9033825 1.8972178 1.6582154 1.4807747 1.5431840 1.3894220 1.5597857 2.2234010 1.6466516 2.0821376 1.9879915 2.6401433 2.5314247 2.1165227 2.1035572 2.2989784 1.4826679 2.0494408 2.0308198 1.9570889 1.7586601 1.8791032 1.6021913 2.0010917 1.8218900 1.8543213 2.1043152 1.7150554 1.7689445 2.1447513 1.7486519 1.8280263 1.8911185 2.1036263 1.9769824 1.7258898 1.8555118 1.8207465 1.9380627 2.0113999 1.9091345 1.9490899 1.8851651 1.9153657 2.0003078 1.8950860 2.1646135 1.9856945 2.0473356 2.0021288 1.8675010 2.2141321 2.2021288 2.0948795 1.9654703 2.0078192 2.4136501 2.4670333 2.3723390 2.2872134 2.4804202 1.3628686 1.3018447 2.1289086 2.4042891 1.5210448 0.8753178 1.3876259 1.6573873 1.3847465 1.5584612 1.7570059 1.4839523 2.2700366 1.8154945 1.7148779 1.8611793 1.9386946 1.7366848 1.6996385 1.9248214 1.5200526 1.7432992 1.9314630 1.8872358 2.0125264 2.4794972 1.9205118 1.6541553 1.8570899 2.1095424 1.6402511 2.2258785 2.2396365 2.3126847 1.9793674 1.7226085 1.9480395 2.0075033 2.3765214 2.3041833 2.3492381 2.1868664 2.3847627 2.2207659 2.1354245 2.0537805 1.6756246 2.6279535 2.0537805 2.7062011 2.6912522 2.4358100 2.5831561 2.7734723 2.7264538 2.2979058 2.8393056 2.5039569 2.6868009 2.4797042 2.4653065 2.7039151 2.9169832 2.3999018 2.7145278 2.3767401 2.6297191 2.5319730 2.4916065 2.3975717 2.6195866 2.7743966 2.5393254 2.3875558 2.6631658 2.4732151 2.6142217 2.6517647 2.6411665 2.4259037 2.2843832 2.4010813 2.6622501 2.4796466 2.5700735 2.4522887 2.7281066 3.0430177 3.4644823 1.9159494 2.9733913 3.0443054 3.6803241 2.9569219 2.7330561 3.3946619 3.5334079 2.0059538 1.8272683 1.7744115 1.6914232 1.7979424 1.8350013 1.6926400 1.8271430 2.1308925 1.9607402 1.6251254 1.7848968 1.9238610 1.7480689 1.8575171 1.7666965 1.7914973 1.8118723 1.9699169 1.8333909 1.7225443 1.9435908 1.9780390 2.2686989 2.0059355 1.7979062 1.8690555 1.9547444 1.8862599 1.9922611 1.7354365 1.8704898 2.0848565 2.1296784 1.9827794 2.2981421 1.4746477 1.3818879 1.7705414 1.4586833 1.6131267 1.4381566 1.5364328 1.4182856 1.4884657 1.7125464 1.6725476 1.8795864 1.8499055 0.8045077 1.6620706 1.7409108 1.5825068 1.7470600 2.1478066 1.7816411 1.6566849 1.9183791 1.7273310 1.7562154 1.7852983 1.5038913 1.7336230 1.8201123 1.7097162 2.0358294 1.9107850 1.6371034 1.2916834 1.6873499 1.5502721 1.9154665 1.4922455 1.9178592 1.6527499 1.6576662 1.6155256 1.6122796 1.5088987 1.7190942 1.6263393 1.8650240 1.9697515 1.6018858 1.6363794 1.6211344 1.5256423 1.5929463 2.3021539 1.9990879 2.1041376 2.2824940 2.5336097 2.0684458 2.1784003 1.9693905 2.1841675 2.2162497 2.2567859 2.3895113 2.1139251 2.1440340 2.1228382 2.3321167 2.2520601 2.0701161 1.8725592 2.2393357 2.0167843 2.0253012 2.0505563 2.2699207 2.2144767 2.3379896 2.5315579 2.2775739 2.0672251 2.3812425 2.1966472 2.3478336 2.1732010 2.0181753 2.2623854 2.3367528 2.5066694 2.0414943 2.7219455 2.2848477 2.1217093 2.1692975 2.4809929 2.2460578 2.6497548 1.7288552 1.4754338 1.5644727 1.8044248 1.7133417 1.6883225 1.6909101 1.6275308 1.6005488 2.3003420 1.4487849 1.7725477 1.7059811 1.5919049 1.8218977 1.7886339 1.9319538 1.7014308 1.7434969 1.8519535 2.4433483 2.1142083 2.4453923 1.8220742 2.5378006 1.8032497 1.6803235 1.7443826 1.9448874 1.7824569 1.9997775 2.2687034 2.4756386 1.7442846 1.9290850 1.7215687 1.9204108 2.1944987 2.0763482 1.8191037 2.2062458 1.7195356 1.8804074 1.8346358 1.7670631 1.9414101 1.8685345 1.8350260 1.9179818 1.8778779 1.9416254 1.8493250 1.9656559 2.0107766 1.9715343 1.5038834 1.6304093 1.9087435 1.8598060 2.2620199 1.6888461 2.4270925 2.4699762 2.3215226 2.0443860 3.4261387 2.0641909 2.2618550 2.2616623 3.0886369 2.7937691 2.4754726 3.8428279 3.3029827 1.8227457 1.9449991 2.0438245 2.0066679 1.9481958 1.9969995 2.0756288 2.0349940 1.9522255 2.0140074 1.8844037 2.1330579 1.9108376 1.9451107 1.9013136 2.3193573 2.0368919 2.2379105 2.0124851 2.0788551 1.9992186 1.8486823 1.9689229 2.2836855 1.8772377 1.9136954 2.0110017 2.1394846 1.6893450 2.2149635 2.2674929 2.3170573 2.0426037 2.1507796 2.0491127 2.1562699 2.1001337 1.8864756 1.9375974 2.3265605 1.8787039 2.0460602 2.6269881 2.1622016 1.9860611 2.1589046 2.4067227 2.3914993 5.2014042 1.5389708 1.8846927 1.6720742 1.8713197 4.9114716 1.8228605 2.1848617 1.8377553 1.8445067 1.9620798 4.2248887 1.9548269 2.1250306 2.2039299 2.3577080 2.2275488 2.4491264 1.7492911 2.3857595 2.6790811 2.6861640 1.5721986 2.3888520 1.6917647 1.7645281 2.1219605 2.3156541 1.5829647 2.3271349 2.1561761 2.4555320 1.7532324 2.0476795 2.4312277 2.4672914 1.8063989 2.3156807 2.4145883 2.5213177 2.5885775 3.0410385 1.7393030 2.2964019 1.8427173 1.8608406 1.9337411 1.8235576 1.8447688 1.9438222 2.1692535 2.0043515 1.9597426 1.8543833 1.7930240 1.8264301 1.8802358 1.9559118 1.9480429 1.7301431 2.0628435 2.4851683 2.1360336 1.6694478 1.9384333 2.0388931 1.7740586 2.0780273 2.3484642 2.4731138 1.9653581 1.8436844 1.9459745 2.0462148 2.0588203 1.9186614 1.9944370 2.2197839 2.1333235 2.3026434 2.2999428 1.9570061 2.4530228 2.1927104 2.4814961 2.0839589 2.1238853 2.3809010 2.2015795 1.7795836 2.7641053 1.8386427 1.8606632 1.5326135 2.0435358 2.1467620 2.1414033 1.7185577 1.7492535 1.8142401 2.4774826 2.1099058 1.9699777 1.9070377 2.0841950 1.6026521 2.0320156 2.1528499 1.9602471 2.2846280 1.9589743 1.9773553 1.8825300 2.1217056 2.4329767 1.6433014 2.0647220 2.2483729 2.1576415 2.5031806 1.6890892 1.4179080 1.6959244 2.1671756 1.8579383 2.3340991 2.5219302 1.9519402 2.3867024 2.4792485 2.3913913 2.3041911 2.2005115 2.4477345 2.3573333 1.8415547 1.8372805 1.9124017 1.7401250 1.8790661 1.8198316 1.6945840 1.8745485 1.8436146 1.9352885 2.0181518 1.8360612 1.7295075 1.7394800 1.9368395 1.8673029 1.6782116 1.9074109 1.8998032 1.9658923 1.8323987 1.7421103 1.9628299 1.8256611 2.0529344 1.9943589 1.7992397 1.8678533 1.9100549 1.7845387 1.6922085 2.1474289 1.9857103 2.2141472 2.1870334 2.3779663 1.6192542 1.7563112 2.2963931 2.3412249 1.5850398 2.4131608 1.7250360 1.5700826 2.0358065 1.6731416 1.6686213 1.5223674 1.6700920 1.7065550 2.1953955 1.6596456 2.3706317 1.7672569 2.0624059 1.8063545 2.8495408 2.1200147 1.7267231 1.7611743 1.7170425 1.5267886 2.1378516 1.6272366 2.1243341 2.1806645 2.6427424 1.9427964 1.5144576 1.7219492 2.2984920 2.0752747 1.7209069 2.0120032 1.9319577 2.0717662 1.6966062 2.0083376 3.1785746 1.8166910 1.6653070 1.9257706 2.6091763 2.0825671 2.0318607 2.1510361 1.6609166 1.5140381 1.4996607 1.5759506 1.5413097 1.5962612 1.6015737 1.7252366 1.7398635 1.7174839 1.6956171 1.5850896 1.6538362 1.7671825 1.5057819 1.3584172 1.8008418 1.5137450 1.6799234 1.7738308 1.7410498 1.5432652 1.3391858 1.4956837 1.7442579 1.7887725 1.6461320 1.5786963 1.8342188 1.7484117 1.6139280 1.6921494 1.5228079 1.6991462 2.0103836 1.8344605 1.5713337 2.1539820 1.7282386 1.9837398 0.5329723 0.5674046 0.5549661 2.0849228 0.6400545 0.5854303 1.5556810 0.5532011 0.7107080 0.7035716 0.8259730 0.4291265 0.6669327 0.6684466 0.7499520 1.7751097 0.7912700 0.0000000 0.7459769 1.5295272 2.0466792 0.8885580 0.7440391 1.1626021 0.6847764 0.9540750 1.0032460 1.9804805 1.6138322 1.1123435 2.0068853 1.7859045 2.0345445 0.6274291 1.8786073 1.5761607 1.1234614 0.9448765 2.0072421 1.7775011 1.8626705 2.1067178 1.7925334 1.6180314 1.8706609 1.7393652 1.9039238 2.1629305 1.9771392 1.6845076 1.9590256 1.8860216 2.1645899 2.0950006 1.8264259 1.5822868 2.9206242 3.3142926 1.7157053 1.6080648 1.8043328 1.5934537 2.2165552 1.7204226 2.2266451 2.0181334 2.0594856 2.0315595 1.9704861 2.7089379 2.3825376 1.8143513 2.6692267 2.1155490 2.0699746 2.1093550 2.5184234 5.8342523 2.5183673 1.8809827 2.2874649 1.8526095 2.5345376 2.3390287 2.0288784 2.3896686 1.7909717 2.0809195 1.9352503 2.1178160 2.8467771 2.4393151 1.8622989 2.0059654 1.7127630 2.2001580 2.6397831 2.1479171 1.8954402 5.4673474 7.0785788 8.4699748 4.7787971 2.7982792 5.2699480 4.9087184 4.6669293 2.2313548 2.3324437 7.0860428 3.3983097 6.3415812 5.0991584 8.9999986 4.7234936 1.3332964 5.6117356 7.3803113 3.4221597 3.2258262 5.5668590 5.1143596 9.0000000 4.1108275 2.5593238 4.1468855 4.4900362 5.6042954 4.6209049 4.2423287 4.8382106 1.8683522 1.8343323 1.8585074 2.0331333 1.8775649 1.9235347 2.2306323 1.9109933 1.6483556 1.7556681 1.7105949 2.2869414 1.9391231 1.9077874 1.9156688 1.8503163 1.8916136 2.2726964 1.9427470 1.8982101 1.8797329 2.0281648 2.1856993 1.8868839 1.9257567 1.8965444 2.0181953 1.9944872 1.9041123 1.8539796 1.9842758 1.9547187 2.2173464 2.0225074 2.0089872 1.9386191 1.8951378 4.2260465 2.1583133 1.5974710 2.0680632 1.9752045 2.1436875 2.1410554 2.0515014 2.0325282 2.0585758 2.0364668 1.9785990 2.2853896 2.2623715 4.1053579 2.4358736 2.7948796 3.3992584 3.4971664 4.1048465 3.5229758 3.8996959 3.8019251 4.1929689 3.8049788 4.3308704 3.6329753 3.8365447 4.3460544 3.3073392 4.3083876 4.3668248 3.9783486 3.4684151 3.8065976 3.9439485 4.1661792 4.2466319 4.8634095 2.6466101 2.4121968 2.4285392 2.3868858 2.7384135 2.5467619 2.8178373 2.3341654 2.8218245 2.6686595 2.6354614 2.7904605 2.6605658 2.3724049 2.1267365 2.4635321 2.6099377 2.6495275 2.5891124 2.5095469 2.6364128 2.6883972 2.5010114 2.6047111 2.9401374 2.8091158 3.1113867 2.3416280 2.5874526 2.5073937 2.8616800 2.6631631 2.5543514 2.9606221 2.6515568 2.3438919 2.6827532 2.4564998 2.3124518 3.0300246 2.5333145 3.1419626 2.6647851 2.6405259 2.5718416 2.2053201 2.8758706 2.6478188 2.7028495 2.4913039 2.8517311 2.2256000 3.0346777 2.9705360 2.5297118 2.6418241 2.5939986 2.5762485 2.1118342 2.4544016 2.7874271 2.4544325 3.9329162 2.9896868 2.3894729 3.1842221 3.6129897 2.2378698 2.1400921 3.2890995 2.7262898 2.0351970 2.9533529 3.4672839 2.3979846 2.3399075 2.3188095 2.5785873 3.4720723 2.7375090 3.4058780 2.8754423 2.7704122 2.9087060 2.5163118 2.8834853 2.6665053 3.1553173 2.7679461 2.4258331 2.3406795 2.0569318 2.0820431 2.3772558 1.9015894 2.1697746 3.2535997 2.1196414 2.1099257 2.1530105 2.2272909 2.6710716 2.1354184 2.5063494 2.3592758 2.5154117 2.0862215 2.2885022 2.2677500 2.6158130 2.2066954 2.6163683 2.3787418 2.4737464 2.4038922 2.4742778 2.3964477 1.9861581 2.4539277 2.1326798 2.2058178 2.9109622 2.6555008 2.7385100 2.7643881 2.2895818 2.6702994 2.4293838 1.5723708 2.7956499 1.7820952 2.6883045 2.9294112 2.9273791 3.0001395 3.8494585 2.8453797 2.5076521 2.5013016 2.0369595 2.4435965 2.3113814 3.4172166 2.8034320 2.8419709 2.7088066 3.8485995 3.1905541 2.6578120 2.7119423 4.7192528 3.7493696 2.5509920 4.6186447 5.1103052 3.2386195 5.2346934 4.3818707 3.2771602 3.8661122 2.3673313 2.9676305 3.3654308 4.2212998 2.8691701 4.1954844 1.9253911 3.5609808 2.3931655 2.6078787 4.7827489 3.6552085 4.5010324 4.3175460 2.2747541 2.2979167 2.0733807 2.2534174 2.3882637 2.4786501 2.3086863 2.1178988 2.2385230 2.4509846 2.4438367 2.4502421 2.6848313 2.4408853 2.3844643 2.3467692 2.0504734 2.5433560 2.2495103 2.6216316 2.4956543 2.4384444 2.8146604 2.2248578 2.8938325 2.5508318 2.4381691 2.3708299 2.4896940 3.2780688 2.7116519 2.5694276 2.5934810 2.3497203 3.0041583 2.8764055 2.3374627 2.4865455 2.3398971 2.4698993 2.5466274 2.5523830 3.0050965 2.3693684 2.2467068 2.7123197 2.6896978 2.1372468 2.7019640 2.0162711 2.6979939 2.3839457 2.2444362 2.2246416 2.0423705 2.6085413 3.2200019 1.9216363 3.1721360 2.2163908 2.1238266 1.6526298 2.7409205 2.9371622 2.3745314 3.0284732 2.7369593 2.6096480 2.5175662 2.9282212 2.4504543 3.0438145 2.9902606 1.7779784 2.7081231 2.8306571 2.5097139 2.2946854 2.7756230 4.1699062 2.1903552 2.0614436 2.0917008 2.0366220 1.6694769 1.7768316 1.8166605 1.9212357 2.2148673 2.0269546 2.0718934 1.9145200 1.9975133 2.0244975 2.1948499 1.8337947 2.1368692 2.1944724 1.7293331 1.9067576 2.1670782 1.8711966 2.2470560 2.0239447 2.3323154 1.9372141 2.0222330 2.4141046 2.0277205 2.2410206 2.2346591 2.0866657 2.3187603 2.2347321 2.1206529 2.5500477 2.1048790 2.1365247 2.0657117 2.5601632 2.5984062 2.1955620 2.1123398 2.2337379 2.1778742 2.2579341 2.2840653 2.0002857 2.6485284 2.6094149 3.0553576 2.2567677 2.5168157 3.7910865 2.1092727 2.5410508 2.5079427 2.6123095 3.1408154 2.7288537 2.2055315 2.2849145 2.1581291 2.2632929 2.3991251 2.4206394 2.3596324 2.4331266 2.2878096 2.2870313 2.5055714 2.2705473 2.4482040 2.2066781 2.4003979 2.3204669 2.4044280 2.1807044 2.4952905 2.3887969 2.2211354 2.0729159 2.5079558 2.5591319 2.4650959 2.2387266 2.4874949 2.4659187 2.5888056 2.7814989 2.5954536 2.4091015 2.5236484 2.5014774 2.5258896 2.9873293 2.5526853 2.6213064 2.5410542 2.5343927 2.6541304 2.6358546 2.2759817 2.5378587 2.4014703 2.3625532 2.3657735 2.5604457 2.3346997 2.6419538 2.5543046 2.8095623 2.5773202 2.8142141 2.4280164 2.1827101 2.4665244 2.3632176 2.4255385 3.4651910 2.2144498 2.3050852 2.4188916 2.5047931 2.6244606 2.4761968 2.3229697 2.5208455 2.3923550 2.4234537 2.6266237 2.3507690 2.3689708 2.5859365 2.2794143 2.7650927 2.3441490 2.6085086 2.8793315 2.5996058 2.4328834 2.5765440 2.6573953 2.8316419 2.4370926 2.5354771 2.1205901 1.9675851 2.4916420 3.2734247 2.1404177 1.9902203 2.2423446 2.3345633 2.3367892 2.2089635 2.2546862 2.0696655 2.0416082 2.0721401 2.3861292 2.0274186 2.3918336 2.2274087 2.3546554 2.4803761 2.3532523 2.0785316 2.2888924 2.9444883 2.2697072 2.1367403 2.6009945 2.2999193 2.2544059 2.3360177 2.1581644 2.4826435 2.4127134 2.2310584 2.2726977 2.3790320 2.5703268 2.7400081 2.5353700 2.7598705 2.6953740 3.2982601 2.0780980 2.9647111 2.9938219 3.0783429 2.2867067 1.9863749 2.0835469 2.8108496 2.9572162 2.7063010 2.6043542 3.0618239 2.5512658 2.5568973 2.8050357 3.4150139 2.8337890 2.8186216 2.4467364 2.9116678 2.8276716 2.4424049 2.3949584 2.3199898 3.0593986 2.9043513 2.4085637 3.3672227 1.5348868 3.5520491 2.6490776 2.6397380 2.7237891 3.1132345 3.4310001 2.2471809 1.7175171 3.1954134 2.8650622 2.2759177 2.7449102 3.4149668 3.2025874 2.3346073 2.9448962 3.5678788 3.4266339 3.3408763 2.7143649 2.9746133 3.9002256 2.8046363 2.9641918 3.3141376 2.9742538 2.6340545 1.8116835 1.7938927 1.9103712 2.2290051 1.7081059 1.7779529 1.7205645 1.9397469 1.7053821 1.7416573 2.1110009 1.9012836 1.7600450 1.9641633 1.9225063 1.9024269 1.7096972 2.1187421 1.8902346 1.9584216 1.8992663 2.1573322 1.8500457 2.0890594 1.8866258 1.7309390 2.2256112 2.0186735 2.1429410 2.0128026 1.9436865 2.2116068 2.0735422 2.0358796 2.0418973 2.0477241 1.9232116 1.7289721 3.5232972 2.1349010 2.2708661 3.8794442 3.3825548 3.3436582 3.2904038 3.5914367 3.2039056 2.5566108 3.6509838 1.9148797 3.1067400 3.3052500 3.4873887 3.3825144 3.2291940 3.8226157 3.4902433 3.4721646 3.5336163 2.3188602 3.8815211 3.3362540 3.3928824 3.8963235 3.3152303 3.7389879 3.1504358 3.5889845 3.4338282 2.5636933 2.4979688 3.3583763 2.1441726 3.7480344 2.0863208 2.4732543 3.7426302 3.4112539 3.6953066 3.8217227 2.4361293 2.9023409 2.4438783 3.0950663 2.0840828 2.9638557 2.2716261 2.2885461 2.3557156 2.3969289 2.3353256 2.5481790 2.4742065 2.0881791 2.2114964 2.0298760 2.1213861 2.0762605 2.0789592 2.1531442 2.2399922 2.0892284 2.0858713 2.3326888 2.1232115 2.2281353 2.2396287 2.1823903 2.1017309 2.0633367 2.0691316 2.1202477 2.2073104 2.2667419 1.9189615 2.1215593 2.3437004 2.3340809 2.4446753 2.2647999 1.9460971 2.1033188 2.1704704 2.2577477 2.3556819 1.9344039 2.2271583 2.4683086 2.4394244 2.2914882 2.3545473 2.4937023 2.2303453 2.2357802 2.3569229 2.3024805 2.4435395 2.5560858 2.0220656 3.0855872 2.2412698 3.5346947 3.0196267 3.0771497 2.9876944 2.9751448 2.8503277 2.8703747 3.1902334 2.8293169 2.8617736 3.0005076 3.0383195 2.9040236 3.0348875 2.9261281 2.7399725 2.8076765 3.1862724 2.7865861 2.8470880 2.8437397 3.0672027 2.9989846 3.3483590 2.9749497 2.9563149 2.9660234 2.8808922 2.9010661 2.9884478 2.8422979 3.0066636 2.8247450 2.8842131 2.9770976 3.0643549 2.8808887 2.9868411 3.0643969 3.0863586 2.8415568 2.9396466 3.0982156 3.0124928 2.9143659 3.0626131 3.1898958 2.7263284 2.8547052 3.4764348 2.5120456 2.6382270 2.9618675 3.8482703 2.4936537 2.5995278 2.3402052 2.9894870 3.0744049 2.7064053 2.4658135 3.5595062 2.8281766 2.6826849 3.1883511 2.7262384 2.4923889 2.8452512 2.5341820 2.9002979 2.6935168 2.4640058 2.5827820 2.5665284 2.5243151 3.0120110 2.8330261 2.2985015 3.0892620 2.7178926 2.5928215 2.8389204 2.0675237 2.1022476 2.0813421 2.1140850 1.9966684 2.0641554 1.9084395 2.4144801 2.1408828 2.0798341 2.0212768 2.0772008 2.2313848 2.0948082 1.9286611 2.4790318 2.1406174 2.2477485 2.2096364 2.0835322 2.3401668 2.2280759 2.2694736 2.6711261 2.3457897 2.4906584 2.2808479 2.5726741 4.3581234 2.3230036 2.6270788 2.5930551 2.4317281 4.6500010 1.9135374 2.2812101 2.3992673 2.0037378 2.3304697 2.1607523 2.1259895 2.1188049 1.7196775 3.4302607 4.5035436 3.6393727 2.2278845 3.8028502 3.4522001 3.5822367 3.1722017 3.3984602 3.3482786 4.2048917 3.9303139 3.9277963 3.8708949 4.4865255 3.9155116 2.3501641 1.9907639 3.4861013 3.9807309 3.3917503 2.8195670 3.6278944 4.2105030 5.0620814 2.9484379 3.8670278 3.5010736 3.6199464 3.6263817 3.7041202 4.3471583 4.2094409 4.7486423 3.6131861 3.5397475 3.5635078 5.5296437 4.3847319 5.5952732 3.5034759 4.3598546 2.7353278 3.0480390 2.7661667 2.8207055 2.7707505 2.8622701 2.7189965 2.9553896 3.1029376 2.6414706 2.6513715 2.9593074 3.0211501 2.5720477 3.0050659 3.0742259 2.7940793 3.4087489 2.9574149 3.0117294 2.5219069 3.1038964 3.0041294 2.6861942 3.0153143 2.8049103 3.0499595 2.7990310 2.9671234 2.7353963 3.2622142 2.9577720 2.9159188 2.9461853 2.9859546 3.7113531 3.3323827 2.8653973 3.1658693 2.4619316 3.6952302 3.0516066 3.2197840 2.7658669 3.6073273 4.1932300 6.2420119 3.8875636 3.7401111 2.6051721 2.8191504 3.4272327 4.0593334 4.8885346 4.0808563 3.4086466 2.5284423 2.4435831 2.4939857 2.4843274 2.4123961 2.3292316 2.6485970 2.4726015 2.2184173 2.8485609 2.2820748 2.5896539 2.8941520 2.8918295 2.7151367 2.3613914 2.9296415 3.0386500 2.4250094 2.5094369 2.6287129 2.5048085 2.5355654 2.5188992 2.3255234 2.5513079 2.7993337 2.5600734 2.8999545 2.7256603 2.6342458 2.4733448 2.6469768 2.4385770 2.6072631 2.5688584 2.6993849 3.6318548 3.1428837 2.9776621 3.1862697 3.1777777 2.5045995 3.2209320 2.2268354 2.8577375 2.8009870 2.2279159 3.2550062 3.7077531 3.1209968 1.9866356 1.8741484 2.8103872 1.7581192 1.7427279 1.8964824 1.8542569 1.9188763 1.8404069 2.0037651 1.7704447 1.9178809 1.7738906 1.8516564 1.8462498 2.0368880 1.8259956 2.0319506 2.0497096 1.6599625 2.8103397 1.8824509 2.1438045 2.1086431 2.0181165 2.1601874 2.2026423 2.0619425 3.6530281 3.6530281 3.6741522 3.6741522 3.7589869 3.7062413 4.0291554 3.7266521 3.8016301 3.8865154 3.6566722 3.3648724 3.3648724 3.6476059 4.0307073 3.3322162 3.9966015 3.3002078 3.3002078 3.1457197 3.1457197 3.7908197 3.8003931 4.1580673 4.1580673 3.6346529 2.5498389 3.5146744 3.5146744 3.7329126 3.7329126 3.4271835 3.4271835 3.0062501 4.2779988 4.5245040 2.1582302 1.7320879 2.3131064 3.1837300 2.7333499 
HONFER008154_KOG0316                                                                                                                                   2.8304679 2.5686205 2.9834211 2.4512977 2.2537705 1.9935200 2.7721162 2.2613601 2.1216480 2.3224138 1.6866505 2.5169528 2.4522752 2.9643332 2.4175882 2.3680603 1.7273974 1.4777925 1.1027360 2.2942554 1.6223088 2.5390698 2.7764862 1.6564389 2.5690907 1.9793450 2.5917420 1.8860057 2.3656972 3.0012260 2.0624395 2.0056915 2.2165333 1.6449158 2.2684086 2.3491155 2.6648314 1.7981012 2.4217242 2.2115783 2.3784192 2.1196614 2.3561606 1.9797551 2.2558650 2.3184474 1.7185788 1.4954994 1.9271777 2.1213559 1.2966865 1.6555358 2.0186892 2.5045997 2.3299382 2.2884024 2.5160242 1.8886687 2.2108092 2.2504566 1.7485897 1.5845803 3.0396192 1.5093200 2.2587906 1.8414546 1.9275808 2.2543118 2.5823864 1.9280550 2.2371232 2.1652764 2.1382401 2.2679505 2.4808035 2.4326266 2.1202929 2.1072915 2.3459218 2.0175869 2.1291542 1.9393217 2.2307027 2.4837750 2.4262149 1.6676435 1.9272118 2.1016049 2.1209235 2.2936349 2.2889975 2.0120393 2.1180430 1.9679764 2.1380823 2.0151203 1.9234682 2.0078931 1.9638064 1.8538262 2.1468378 2.3554227 2.1589894 2.0939589 1.9976253 2.1401422 1.9204128 1.9715490 2.0230368 2.1239713 1.9977297 2.1024386 2.2408452 2.2329527 2.0110669 2.0415189 2.1777195 1.9653119 2.1348727 2.1362162 2.3138281 2.2615815 2.3395679 2.3053747 2.1459536 2.0863790 2.3861119 2.1700928 2.4809203 2.0470538 2.5100202 2.5791517 2.4451516 2.4950220 2.6022297 1.7237118 1.7151014 1.7769823 1.9140488 1.9892174 1.9168607 1.9151664 1.9023376 1.8395316 1.8349725 2.3025806 1.6678024 1.6906976 1.7708494 1.5052650 1.9188855 2.1016012 1.9896622 1.8078902 2.9642762 1.9341216 1.8639720 1.8272179 1.8295470 1.4120893 1.9092081 1.7560283 1.6512005 1.9819007 2.3232039 1.6612903 1.8925080 1.6447242 1.7229996 1.6257140 2.0388298 1.9565277 1.5505081 1.6420265 1.7897283 1.7157479 1.8235562 1.6848625 1.5766098 2.4730254 2.1699516 2.0424542 2.0186289 1.7782797 2.2059326 2.1423252 2.1898934 1.9279885 1.9638276 2.2999687 2.0613386 1.9307164 1.9639722 2.1638313 1.8592909 2.0087402 2.0009068 1.9551559 1.9501153 1.8853675 2.0075501 2.1054389 2.0095006 2.3878093 2.0839032 2.1687828 1.9829100 2.3589597 1.9690740 2.3532997 2.1522022 2.4555865 1.9814245 2.7684179 2.2681260 1.9789001 2.2027639 3.0587423 2.3840193 2.1116097 2.3494279 1.9775942 2.2308378 2.4479019 2.0945104 2.0485219 2.3519794 2.3144542 2.6900469 2.0062797 2.0874050 2.3623065 1.9675910 3.1052105 2.3979452 2.2739191 2.5874557 2.2372118 2.3554389 1.9502890 2.2436310 2.2561238 1.8421901 2.0432989 2.2581851 2.2532663 2.3265942 2.3457249 2.2997706 2.1886562 2.4069649 2.8158743 2.5711989 2.1957423 2.3467014 2.4542627 1.9785679 2.0488040 2.4638174 2.3477809 2.3185846 2.1820274 2.1564124 2.4696944 2.4237319 2.2898441 2.0338486 1.9745832 1.9962339 2.0763838 1.9177166 1.9987947 1.9040996 1.9887653 2.0655768 2.1340798 1.8392735 2.2974834 1.9015620 2.1780482 1.8272902 2.0323967 2.0458090 1.9494839 2.0307457 2.0585449 1.8902036 2.1434829 1.8985824 2.2636801 2.0581517 1.9542130 2.0739897 2.1900110 2.4009968 2.2634019 1.9969663 2.0938034 1.9809778 2.0699553 2.1211465 1.8347062 2.2947822 2.3365130 2.0220598 3.8986460 2.6789301 2.7340156 3.1579448 2.8818079 1.8916127 4.2567074 2.6138086 2.3107788 3.0062854 2.3663681 3.4066241 3.7923267 2.2124903 3.4645424 4.2057782 3.3561434 3.6328228 3.1575566 3.6009903 3.4567133 3.6791030 1.8606625 3.5357345 3.8904663 2.1170968 3.5792058 3.4915988 3.2584652 2.9868250 2.5243143 3.8660034 3.6513719 3.8596518 3.7371830 3.8492878 2.7299113 3.4107715 3.6306492 3.5277985 3.3300686 3.8664387 3.4637623 3.4791230 3.7120384 3.6528752 3.0470510 3.4173413 3.2936393 3.0862166 2.9033151 4.1079503 3.6790023 3.7204427 1.8421393 2.0268226 2.0797188 1.9610200 1.9718986 2.0190357 1.9133978 2.1295711 2.0333550 1.8823933 2.0281983 2.0408414 2.1031915 2.0359876 1.8890509 2.0527491 1.9173938 1.9129401 1.9583148 1.9486185 1.9731433 2.0997900 2.0210920 1.9967541 1.8997706 1.9753895 2.0711127 1.9627843 2.0449139 2.0783405 1.8289474 1.9902735 2.1392488 1.9319335 1.6682396 2.0312327 2.0413269 2.0614921 1.8612747 2.1043661 2.1263639 1.8808972 2.5119290 2.0396326 1.9723322 2.0439006 2.0300339 1.9440341 1.4531693 1.6983042 2.2261138 2.4377041 1.5136613 2.0066001 2.6746310 1.5354711 2.7141346 1.9879842 2.0022411 1.6916159 1.6140016 2.0347571 2.0476632 1.7636244 1.9340345 1.8537812 1.6282087 1.4277508 1.5723822 2.0746147 2.1394649 2.2584674 1.8822938 2.4662703 2.8157902 2.3908405 1.9885582 2.1092411 1.5129824 1.8915207 1.9495425 1.9069880 1.7112806 1.9675676 1.7050989 1.8285116 1.8500173 1.7832578 1.9209155 1.6898709 1.7779578 2.0718281 1.9355077 1.7536035 1.8353933 1.8592863 1.9700375 1.8580498 2.0237846 1.8985966 2.0466225 1.8563881 1.9665597 2.0641328 1.9110118 1.8850298 2.0174288 2.0049335 2.2820061 2.0584044 1.9477831 2.1543197 1.9154015 2.1476126 2.4420842 1.9287306 2.0150061 1.9978231 2.3939252 2.5891535 2.4808915 2.4700137 2.5514755 1.4724913 1.3832855 2.3347692 2.4959904 1.5139887 0.8080181 1.4269915 1.8474934 1.5101749 1.5804758 1.9658876 1.6813155 2.4500404 1.8172066 1.7022373 1.8598761 1.9795373 1.9929600 1.7511021 2.0626696 1.4931556 1.8704070 1.9523397 1.8844853 1.9868725 2.7119121 1.9844355 1.7922532 1.9888543 2.2046356 1.6955542 2.1292888 2.3287839 2.4508894 2.0625781 1.8557148 2.2552067 1.8528475 2.3301604 2.2528293 2.4683765 2.0042003 2.6228299 2.6967488 2.1199710 2.6538215 1.7214968 2.5281452 2.6538215 2.3641320 2.6500395 2.3987511 2.6024599 2.5678762 2.4096530 2.2557762 2.7581183 2.4983078 2.6004848 2.6109124 2.4078857 2.6461090 2.7097863 2.3536939 2.5527270 2.2608384 2.6072610 2.4243207 2.4258049 2.4213623 2.6699123 2.6802512 2.6161456 2.3035806 2.9404439 2.4937629 2.4395423 2.5239097 2.6101726 2.5008165 2.3864813 2.3226303 2.8418094 2.2450632 2.6846320 2.5275167 2.5658659 3.0331187 3.5282496 2.0751744 2.4867955 3.1153500 4.8272962 2.8410335 2.3400583 3.6473401 4.4159514 1.9888568 1.8825368 1.7087382 1.8461470 1.7982731 1.7601930 1.8799557 1.7069072 2.1349545 1.8767847 1.7342761 1.7035634 1.9823560 1.7653451 1.8488616 1.9644194 1.8110699 1.8230767 1.8338467 1.8025882 1.8205211 2.0356235 1.9853640 2.4179677 1.9903781 1.9343934 1.9434587 1.8133782 2.0368776 2.1642182 1.9949609 1.8365297 1.9891068 2.1250629 2.0662404 2.2000892 1.4682075 1.4806914 1.8570512 1.5790721 1.5471021 1.4690855 1.4870793 1.5724445 1.4793669 1.7745860 1.6193257 1.9463798 1.9934523 0.8683448 1.6619222 1.9579419 1.7045558 1.8403113 2.1767001 1.9960566 1.9509446 1.9967691 2.0159588 1.9436484 1.9376698 1.5170792 1.9676719 2.0190482 1.7836771 2.2378461 2.1802003 1.8058434 1.3130293 1.7376327 1.7133446 2.1216583 1.5556964 1.7627928 1.7986556 1.5701889 1.6946587 1.5808597 1.6019750 1.9390280 1.7005688 2.1864802 1.9440579 1.6402963 1.9216220 1.7272990 1.8391546 1.7832784 2.4299478 2.2505703 2.1081496 2.4413842 2.5758722 2.3394109 2.1122722 2.3395631 2.2217981 2.1628101 2.2572577 2.4078027 2.0490142 2.2501693 2.1286594 2.3282015 2.3324376 1.9430783 1.9699138 2.0969287 1.9566006 2.0728623 2.2478521 2.1793402 2.2266151 2.2316931 2.7196999 2.2286558 2.1843010 2.2370591 2.2361639 2.4404543 2.2248190 2.2340993 2.3981938 2.3267036 2.4512190 2.3565897 2.4982912 2.3283972 2.2174194 2.0848362 2.3960852 2.0692522 2.7509568 1.6372995 1.7071550 1.8615539 1.8146722 1.7317933 1.8622479 1.5533298 1.5136773 1.4746952 2.3272082 1.5888413 1.7627114 1.6316859 1.7398541 1.8802107 2.0729748 2.2165316 1.7990870 1.7559968 1.8333809 2.5745801 2.2942746 2.5660341 1.9353897 2.4543788 1.9067891 1.7482574 1.8760894 1.9727058 1.9067969 1.8937127 2.3248896 2.4477924 1.8353643 1.9762674 1.8339937 2.1386864 2.0878835 2.1223377 1.9843148 2.3240172 2.0878441 1.6523145 2.0338209 1.8758791 2.0593050 2.0484983 2.0726387 2.1523024 1.8900307 2.0202379 1.9906184 2.3324271 1.8346638 2.2056542 1.6575158 1.8677722 2.1160174 2.0001235 2.4984940 1.9151732 2.6436909 2.8481909 2.6652680 2.2149291 3.6868429 1.9605087 2.0898185 2.6858044 3.1663067 1.8773056 2.5587927 3.4248023 3.3138899 1.9294542 2.0074652 2.0346284 1.8533632 1.7653870 1.7347744 1.9664212 1.8704639 1.8872358 1.9485431 1.8736974 2.1753963 1.7268279 1.9651746 1.8632250 1.9652700 1.8680113 1.9638706 1.9616042 1.8220038 1.8342237 1.6650849 1.9338589 2.2881330 1.8021024 2.0344513 1.8842760 1.9830807 1.9643362 2.1027577 2.0543115 2.1857384 1.9317915 1.9636657 1.9421795 2.3226926 2.2141194 1.9581392 2.0712142 2.2869317 1.8012515 1.9450016 2.4917421 2.0190204 2.0036029 1.9420928 2.2362366 2.1271123 5.5195749 1.7574171 1.9369111 1.7763810 1.9453195 5.0991855 2.0992385 2.1385929 2.0427257 1.9142880 2.1931720 3.9688931 2.0278545 1.7748380 2.2263921 2.3841160 2.0142984 2.2533196 1.6455314 2.1788019 2.5652896 2.6501022 1.5077734 2.6590396 1.6436490 1.8788766 2.2436231 2.4555654 1.7657918 2.5558610 2.6029923 2.6713501 2.2479873 2.3023252 2.5538584 2.4071128 1.8312971 2.5456096 2.5541036 2.6248798 2.4733453 2.7950507 1.7023907 2.1627441 2.1205021 2.2609354 2.2164501 2.2614366 2.0479918 2.3479228 2.1995086 2.1772512 2.2150259 2.0941001 2.1468133 2.0673634 2.1987655 2.1223831 2.1495372 1.9906479 2.3388742 2.7359955 2.2410517 2.0053393 2.5095170 2.2285267 1.9654601 2.2370780 2.4761625 2.5849162 2.2835560 2.1121237 2.1619061 2.1425508 2.2835809 2.0908781 2.4928491 2.4014289 2.4676345 2.2491890 2.4528409 2.2232341 2.5851316 2.3090409 2.8632151 2.2078985 2.1348107 2.3262943 2.2523720 2.1789960 3.0247636 2.0414710 2.0027830 1.7337288 2.3388669 2.0480478 2.4230165 2.0992348 1.9676495 1.9795831 2.5563200 2.0802356 1.9466870 2.4439415 2.3022381 1.6564745 2.1127535 2.3325173 2.4690127 2.1516713 2.1785809 2.2252627 1.9967614 2.3152232 2.0883591 1.5118236 2.2850745 2.5521824 2.4734190 2.5998415 1.6611803 1.8804696 1.7580393 2.4453948 2.0334697 2.3739664 2.7431026 2.4156743 2.4035721 2.6369552 2.7696415 2.3344231 2.1434570 2.5870643 2.3178875 2.1970203 2.1425172 2.1309685 2.1948421 2.3784263 2.0957286 2.0376118 2.1939401 2.2421287 2.1364060 2.2412661 2.2226635 2.0951538 2.0379499 2.2173581 2.2545917 2.0845500 2.1336166 2.0607131 2.1234802 2.0276464 2.1350125 2.1567892 2.2293896 2.0407873 2.4313723 2.1008854 2.1157073 2.1452371 1.9136024 2.0313800 2.2951062 1.9728905 2.4903295 2.5571904 2.2133378 1.5946148 1.7821902 2.5750734 2.5858051 1.5826392 2.5631947 1.7257512 1.6831720 1.8647170 1.7196915 1.7033051 1.4688801 1.8814588 1.5776621 1.9770951 1.5591735 2.6505284 1.9685273 2.0987836 1.7701169 3.0272314 2.3770194 1.8550413 1.8303328 1.7463384 1.4519105 2.2182659 1.7409065 2.3042994 2.1750894 2.4003620 2.0700263 1.7681091 1.8216388 2.7257660 2.0320824 1.8409121 1.8236399 2.0155872 2.2081276 1.8525426 2.0171644 3.0408460 1.8685660 1.7062774 2.1412434 2.5405501 1.9739158 1.7369979 1.9235926 1.8047483 1.6792729 1.7706118 1.7857093 1.7295456 1.9088268 1.7684785 1.7678039 1.7928493 1.8572032 1.8262935 1.6856774 1.8484025 1.8980958 1.7158617 1.6347748 1.9034399 1.6232835 1.8218618 1.9665554 1.7347628 1.7974040 1.5512694 1.6661823 1.8014202 1.9256240 1.6493927 1.7177045 1.9876300 2.0913443 1.7836476 1.8204688 1.6529998 1.7725642 2.3321458 1.9740072 1.6836453 2.1851918 1.7913070 2.1782720 0.6509399 0.6346607 0.6727934 2.1894550 0.7004563 0.6651823 1.6269471 0.7080536 0.8248330 0.7958626 0.7791188 0.6681329 0.7069556 0.7647005 0.7817259 1.9088067 0.8756654 0.7459769 0.0000000 1.6023854 2.1559488 0.9462231 0.7966576 0.9806232 0.7234994 0.8971535 1.0231232 2.1179325 1.5957045 1.1125709 2.1695492 1.8958208 2.1264595 0.7131604 1.9870916 1.6639304 1.0853649 0.9940340 2.0386062 2.0313951 1.8831652 2.0246718 2.0311261 1.8527624 2.3956744 2.1518372 2.0642497 2.3289749 2.3382571 1.9557329 2.1661981 2.1296968 2.5941891 2.3127298 2.0273418 1.6735363 2.7772543 3.4634257 1.7998123 1.5337087 1.8674059 1.8174055 1.9430124 2.0449432 2.4188423 2.3455022 1.8253069 1.9876481 2.2420568 2.6985602 2.3545476 2.0143550 2.5407572 1.8731588 2.1510544 1.9291265 3.0914258 6.6068714 2.2059758 2.0283273 2.2600982 1.8473754 2.5110010 2.4975041 2.0443575 2.6376201 1.9216359 2.1272426 2.0302886 2.0837352 2.5554917 2.2549781 1.9554733 2.3220530 1.7982969 2.2845792 2.6081339 2.2200723 1.9883787 4.4736345 4.7532428 7.3041900 3.9993265 2.8523891 5.5020065 4.6309391 4.0541561 2.6716879 2.7421393 5.1771720 3.1110353 5.6941887 4.4581435 8.9999984 3.7512511 1.8194487 4.1133825 5.5699883 3.5193780 3.2741266 4.6840347 4.0483146 8.2647046 3.1097099 2.7243640 4.2379223 3.8235232 4.7463102 4.4992958 4.7411506 3.2501507 1.9049918 2.1333178 1.9094444 2.0452351 1.9981903 2.1742302 2.1609223 2.2252670 1.9447324 2.0145180 1.9512539 2.2190047 1.7596432 2.1127561 1.9950730 1.8275387 2.0620452 2.3442625 1.9191548 1.8164962 2.0077818 2.1450673 2.2689887 2.0416227 1.9885202 2.0345971 2.0092737 2.0654853 2.1250813 2.0637075 1.9337259 2.3403362 2.2300862 2.0632284 2.1282462 1.9637754 1.9793399 4.5035101 2.1098104 1.7190534 2.0892965 2.1612428 2.1770273 2.2659394 2.0946089 2.1172935 2.2765287 1.8922521 2.1531947 2.2447032 2.3393647 4.1310311 2.5201510 2.5238063 3.6961810 3.7098435 4.2599919 3.6507148 4.3428569 3.9787775 4.0767665 4.0131328 5.3882154 3.4384288 4.2614803 4.3387942 3.4733057 4.1459755 4.9561938 4.2610641 3.8172355 4.4798247 4.1147504 4.1413828 5.7049529 5.2710607 2.4034560 2.3447819 2.2017915 2.1149756 2.3817675 2.2791573 2.4181498 2.3520793 2.3945132 2.5348644 2.4125124 2.6125801 2.2354722 2.3174449 2.2716579 2.2440961 2.3845675 2.4714834 2.4183812 2.3988079 2.5863298 2.4668735 2.5297842 2.4681464 2.7292734 2.8529957 2.8663001 2.4614369 2.3817011 2.4894568 2.5902858 2.5426671 2.4034027 2.5790733 2.4375182 2.3724928 2.7305875 2.3057424 2.3157226 2.7994462 2.4898133 2.6646671 2.5046833 2.7296545 2.2464685 2.2680839 2.3783443 2.6945836 2.4652051 2.3566948 2.5376569 2.3107651 2.8507317 2.9139171 2.8165537 2.5782510 2.6336027 2.6627578 2.4304203 2.3321831 2.5215530 2.3278150 3.8270786 2.8241520 2.0229089 3.1931126 3.7341505 2.2461493 1.9082909 3.2128867 2.7960589 2.2274698 3.3071316 3.4998944 2.6145873 2.5252101 2.1948867 2.8104558 3.0421087 2.8128729 3.1724963 2.7774466 2.5381663 2.7078501 2.3468736 2.7044958 2.5387329 3.0085047 2.3092665 2.7264472 2.4946723 2.1728179 2.1904741 2.6172326 2.3709096 2.2125016 3.3590867 2.1830907 2.6143928 2.1612514 2.3385981 2.6673036 2.3029489 2.7377593 2.2511675 2.6453484 2.1475941 2.5888817 2.3547718 2.8834535 2.2819333 2.5809261 2.6590488 2.8140038 2.7508289 2.6637617 2.4365187 2.1613604 2.6715406 2.3899225 2.4102004 2.7975834 2.6767203 3.0813706 2.5924724 2.5129354 2.7074411 2.7915076 2.0008540 3.0452261 1.8533422 2.5343087 3.2666944 3.2339692 3.5287919 4.1716507 2.8682229 2.3585744 2.3136426 2.0005832 2.3697918 2.4551392 3.7268701 2.5920919 2.6626556 2.5180355 4.2478176 3.3174021 2.5429919 2.4656509 5.2441961 3.8519550 2.7000113 4.6028683 4.0893944 3.3205761 4.5698382 4.6222433 3.3359599 4.2088697 2.5299471 3.0836863 3.6983778 3.9318776 2.9852087 4.9021988 1.5787631 4.2291716 2.7238654 2.9023482 4.8876612 4.5194299 4.4312967 4.7121352 2.3740126 2.7075637 2.4990578 2.5129386 2.4083113 2.3365872 2.3613694 2.3984850 2.4872358 2.4572590 2.4110423 2.4956235 2.5533100 2.5564107 2.5826532 2.6453521 2.3442652 2.7489687 2.2463779 2.3742398 2.5208835 2.5226995 2.8768114 2.4455518 2.8661364 2.8780679 2.4804137 2.5815487 2.5377953 2.8788703 3.0277355 2.7234086 2.6092881 2.4345893 3.3323768 3.3106370 2.2258528 2.8093633 2.7715689 2.7215861 2.5921273 2.6565716 3.0993435 2.3526089 2.3313033 3.1725562 2.9085649 2.7590078 2.8418919 2.0939824 2.9649627 1.9804973 1.8521322 2.1183606 1.8524656 2.0091555 3.0382973 2.0419041 3.0809067 2.3050906 1.8863481 1.9766975 2.7102423 2.9786641 2.3096699 3.2484481 2.5295528 2.8877755 2.8797452 2.5939865 2.5550790 2.6880893 3.0980965 1.6860382 3.3527166 3.1130070 2.2992402 2.1194840 2.7269420 3.3189482 1.9915346 1.9436427 2.0833531 1.9910868 1.6257397 1.7319547 1.6864690 1.8733015 2.2744646 2.0240203 2.1127745 2.0016627 1.8804284 1.9467520 2.1355323 1.8132426 1.9975751 2.1080908 1.8321271 2.0456485 1.9625595 1.8747015 2.0764241 1.8754314 2.4395582 1.9577359 2.1238580 2.1810787 2.1714786 2.2140213 2.2526948 2.0598006 2.4268403 2.2115694 2.1184313 2.4469888 1.8001959 1.9871743 2.0744388 2.4561129 2.5177787 1.8244293 2.2501786 2.1410960 2.2228616 2.2499585 2.1678087 2.3681665 2.1051859 2.3961638 3.4856082 2.3999778 2.7775161 3.1770535 2.2171130 2.7104407 2.4286228 2.5323896 2.8028645 2.8156100 2.0726170 2.4777823 2.4439204 2.4957536 2.5453424 2.4460173 2.4686159 2.4441841 2.2712920 2.3256231 2.3547385 2.2722109 2.2200300 2.2767392 2.3254094 2.2994680 2.5653527 2.1551513 2.6931966 2.3203691 2.3182501 2.3161510 2.6481289 2.6475714 2.4289722 2.4375718 2.3658501 2.4550631 2.6105013 2.5845792 2.4930750 2.6808026 2.3843736 2.3494587 2.3563647 2.8958199 2.5150087 2.5542947 2.6005498 2.4750601 2.4697678 2.4424207 2.6804861 2.5607257 2.4959927 2.4796454 2.3270264 2.5118870 2.5138774 2.6255843 2.8805888 2.5750767 2.5326865 2.7264635 2.4332322 2.0816380 2.6348394 2.1640418 2.3456944 3.4665020 2.2799573 2.0851744 2.2330639 2.5667930 2.5259014 2.3879666 2.3664377 2.4904731 2.2501454 2.4312414 2.3851342 2.5025994 2.3398445 2.6097079 2.2744658 2.5294070 2.4154522 2.6147282 3.1165226 2.8335527 2.4416921 2.4637593 2.8755748 2.7658730 2.5482507 2.4795643 2.3144016 2.2682213 2.4828461 2.9974478 2.1927157 2.3528829 2.2633322 2.3121984 2.3358226 2.3668583 2.3499975 2.0100129 2.2337416 2.2771877 2.3788952 2.1941698 2.5093531 2.2010939 2.2558793 2.3876779 2.2961112 1.9552588 2.3523831 3.1608398 2.5538986 2.3337117 2.4282004 2.4891308 2.1524288 2.5353161 2.2254950 2.6672434 2.2689580 2.1324843 2.4613467 2.5480186 2.5777839 2.9632088 2.6908192 2.9797235 2.7873426 3.0844245 2.3177285 2.8747837 2.5500008 2.9403887 2.1478967 1.9293271 2.2467869 2.6612907 3.2427623 2.4558972 2.6667274 2.9743555 2.8063330 2.7328449 2.8469230 3.3792173 2.9014708 2.8398525 2.4997507 3.1471652 2.9598208 2.4781560 2.6908324 1.9815384 3.1328439 3.1283973 2.2985640 3.3693204 1.5267888 3.2844977 2.8720180 2.4823794 2.9184768 3.3601289 2.2773264 2.0344334 1.8612016 2.6868439 3.0098506 2.2810425 2.7343923 2.9741746 3.4865707 2.2534221 2.8895676 3.4241114 3.2398880 3.5698579 2.6856200 2.6832907 3.3462610 3.4204044 2.7369896 3.6156884 2.7597555 2.8258296 1.8185586 1.7852209 1.9171152 2.1092195 1.6932430 1.7124087 1.6651228 2.0258074 1.6778725 1.7440627 2.1392611 1.9201910 1.7699249 1.8600363 1.9586967 1.7236712 1.7962671 2.1283267 1.8465565 1.7900313 1.9226148 2.0644009 1.9437976 2.1646592 1.7053431 1.7369878 2.1465268 2.1330919 2.1511467 2.0449085 1.9209843 2.0689133 2.0214863 1.8923730 2.0672522 2.1248551 1.8140477 1.7925004 3.6317846 2.2180944 2.4058134 3.9997381 3.8570421 4.0355586 3.8325858 3.9331192 3.7155150 2.4066672 4.3082467 1.9277301 3.8539997 3.8581153 3.9237543 4.1410511 3.5626250 4.3551864 3.8041559 4.0244073 3.7835068 2.4139461 4.8546546 3.8307947 3.7729452 4.5377632 3.8050499 3.8381453 3.6579680 4.0050734 3.9390704 2.7304626 2.3762392 4.3142519 1.9024558 4.5429353 2.2549578 2.5439205 4.5853729 4.2470906 3.8367335 4.3493654 2.3014054 2.6592925 2.5591486 2.8404846 2.3164552 4.2026307 2.5996914 2.7266631 2.7927049 2.6220527 2.7112677 2.9058521 2.8021616 2.6171988 2.4023327 2.6613425 2.5359010 2.5039729 2.5143277 2.5025834 2.5036041 2.5460948 2.3946276 2.6301425 2.5009447 2.6541249 2.4219907 2.3440654 2.5032747 2.4641865 2.3667112 2.2459029 2.3714181 2.7624596 2.3878617 2.5520043 2.7981417 2.5194971 2.3440435 2.4443662 2.3742395 2.3142382 2.2439175 2.5982707 2.5832766 2.2073211 2.5216067 2.9476976 2.8999674 2.4917453 2.9050669 2.6923242 2.7969438 2.5429088 2.6777574 2.7633191 2.7031135 3.2424835 2.9102506 2.3540640 2.3881195 3.8781930 3.3704422 2.5891059 2.6371272 2.9390641 2.6472514 2.6265048 2.9235449 2.6271791 2.8427529 2.8399263 2.9498334 2.7789217 3.0064967 2.7009844 2.9124669 2.5867904 3.2486813 2.6136384 2.6444248 2.5407789 2.7120054 2.8101090 3.1229605 2.8371394 2.8206638 2.8159410 2.8330317 2.6889481 2.8772374 2.6961733 2.8055136 2.7291055 2.8222491 3.0166537 2.8850599 2.8800507 2.7537653 3.0113065 3.2006950 2.8738288 2.8630375 3.3007853 2.8469640 2.3486471 3.0085354 2.8372509 2.8865995 2.8375954 3.3262604 2.6289647 2.7930630 2.9288811 2.8248176 2.7893608 2.8553438 2.4658518 2.7576401 2.9469914 2.5884006 2.6092988 3.3795559 2.6853175 2.9252452 3.1371841 2.8488942 2.6899706 2.8468373 2.9853339 2.8186646 2.7247960 2.5541761 2.5174588 2.8753689 2.5863406 2.9264506 2.9200528 2.4706387 2.8761801 2.6463211 2.6424494 3.0897856 2.1253088 2.1056525 2.0663089 2.2356734 2.1745767 2.2116084 2.4033927 2.4440883 2.2211367 2.3394024 2.0109206 2.4049098 2.2346111 2.3272797 1.8655427 2.4001114 2.2296653 2.4141045 2.4522733 2.3714084 2.2493812 2.3020703 2.6445342 2.6885446 2.4439742 2.4417354 2.4139224 2.7438508 4.7627168 2.4256924 2.7636786 2.8460461 2.5760147 4.2151745 2.2001082 2.3464329 2.3360943 1.9395744 2.3846707 2.0000809 2.3863338 2.1839676 1.7858560 3.4287696 4.6873710 5.5245227 2.1704213 4.0763409 3.8575196 4.6894318 2.8980924 5.0672480 4.2504630 5.0410878 4.5568087 3.7327781 4.1132705 5.4624591 4.2121860 2.4186487 2.4664501 4.2826404 4.4653791 5.5434528 3.9241631 5.9552504 3.9063853 4.5427049 3.5037597 5.4200380 3.8323564 4.2119795 4.9740469 5.6079487 4.6781555 4.0277294 4.7601951 3.9620107 4.2585688 3.6546859 7.2903379 6.2544632 5.8124541 5.5281961 4.0088701 2.8309167 3.1911607 2.8086716 3.1886370 2.6030199 2.8486154 2.7602692 2.9269935 2.8131772 2.5332878 2.6290503 2.9759146 3.0433917 2.6068466 2.9588878 2.8219274 2.7507590 3.4923614 3.2187902 2.7685014 2.5034004 3.0727170 2.9652839 2.7668722 3.0527356 2.5679933 3.0010426 2.7871997 2.8642417 2.6720510 3.2307047 3.1394888 2.6913421 3.1257405 2.8963106 3.8534964 3.1741673 2.8998847 3.1320108 2.6049415 3.4837290 2.9771320 3.4793640 2.7531244 3.4156274 4.0770808 5.1593122 3.5292060 3.5277566 2.6955012 2.8152966 3.2836079 3.5436701 5.0229676 3.8530786 3.9761930 2.4373317 2.5859342 2.3729837 2.3428486 2.6495706 2.4963034 2.4556760 2.4847334 2.2611120 2.7237448 2.3902753 2.5240572 2.8744728 2.8422217 2.8603444 2.4779089 2.9555271 3.1155018 2.3598216 2.4749531 2.7011113 2.5410664 2.6575607 2.6360169 2.4535953 2.7797667 3.0341430 2.6942740 2.9428684 2.6300334 2.8059386 2.4322598 2.7688098 2.4974029 2.5929983 2.8129046 2.6509276 3.5469550 2.9385558 3.2299855 3.4577894 2.8106925 2.5934781 3.3462712 2.4336572 2.7129141 2.6997716 2.0749404 4.9463305 4.2527742 3.7518257 2.1192951 2.1871349 2.9276160 2.0603717 2.0134782 2.0581798 2.0360420 2.1612380 2.1310406 2.0098724 2.0325103 2.0930412 1.9059974 2.0685022 2.0131692 2.1153907 1.9918240 2.3225613 2.0841943 1.7750586 3.0056440 1.9432799 2.2757248 2.2550268 2.2986150 2.2623717 2.2620369 2.1134361 3.8318651 3.8318651 3.9795548 3.9795548 3.9281773 3.8890732 4.0046582 3.7537945 3.8042025 3.9600924 3.8687705 3.4458969 3.4458969 3.8606358 4.0110813 3.1804105 3.9969968 3.4703719 3.4703719 3.0418093 3.0418093 3.9261742 3.7958309 3.8176724 3.8176724 3.4974941 2.7713346 3.9032210 3.9032210 3.6108498 3.6108498 3.3927035 3.3927035 3.6073038 4.2684308 3.9949783 2.1150125 1.7423074 2.1576416 3.0000823 2.4244939 
DIPROT018153_KOG0316                                                                                                                                   3.0931382 2.4384370 2.7235351 2.5460921 2.4637633 2.1132636 2.7813183 2.5786656 2.2334113 2.5581615 1.7328585 2.3409390 2.4388778 2.9502750 2.3569304 2.1986165 1.6845577 1.6179346 1.4639220 2.6636994 1.7473597 2.3839948 3.0252326 1.6817405 2.4465493 2.3869724 3.0562886 2.1089847 2.3514396 2.6067819 2.1384859 1.9904227 2.5542384 1.7090184 2.1258610 2.4269557 2.6264890 1.8134691 2.2873991 2.2908885 2.2624698 2.3569951 2.1582128 2.0103649 2.2037243 2.2062863 1.7083628 1.7594667 1.9966487 1.9472072 1.9392009 1.9261086 2.3717968 2.5292172 2.2359686 2.2738944 2.2944722 2.1348642 2.1871577 2.0802602 1.8979627 1.6939415 2.9422201 1.8207685 2.0781357 2.1559960 2.1674357 2.3453239 2.4284344 2.1759955 2.0031419 2.6173277 2.3623519 2.5624844 2.2363611 2.4432771 1.9421805 2.4223864 2.3730041 2.1130593 2.5535248 1.8901370 2.0126669 2.7524415 2.7531928 1.5112270 2.2291652 1.8445528 2.1578367 2.2818933 2.7775104 2.1108487 2.0833737 2.0542651 2.0127979 2.0420633 2.1126978 2.1578881 2.1419833 2.1349111 2.0179678 2.7116462 2.1550637 1.9991975 2.3224980 2.0431283 2.1237133 2.1985380 2.2263310 2.1331710 2.1474970 2.2091453 2.1349761 2.1609337 2.2711772 1.9282457 2.2006189 2.1981781 2.1901187 2.0865902 2.0547862 2.2790184 2.2114780 2.2807379 1.9756812 2.3113694 2.4569968 2.3121661 2.3973574 2.4662100 2.9180914 2.4996762 2.4942481 2.5666600 2.8147681 1.7375771 1.7637995 1.7886547 1.8147798 1.8210183 1.8574615 1.7934704 1.7909097 1.8979203 1.8490183 2.1887638 1.6388497 1.6295723 1.7597958 1.6923314 1.8323821 1.8970777 1.9321978 1.9407017 3.0427277 1.7521605 1.8671510 1.8507697 1.9275121 1.7990420 1.8365520 1.7656772 1.8325095 1.9728926 2.5720983 1.7919265 2.0384509 1.5920374 1.7471011 1.6569219 1.9023944 1.9042054 1.5277310 1.9321331 1.8741754 1.9418617 2.1918749 1.8431108 1.8492919 2.5470655 2.4736505 2.2163269 2.3671285 2.3917381 2.2291467 2.2067991 2.4197861 2.1565548 2.1302227 2.4133098 2.7672104 2.2903426 2.4559291 2.3321918 2.1492227 2.3616830 2.3293614 2.3436170 2.1924473 2.4007243 2.4393763 2.3101443 2.1343723 2.4524695 2.2500349 2.2901158 2.5355147 2.3254958 2.4379519 2.3054545 2.4535773 2.6013193 2.6033920 2.8102713 2.2984423 2.4700335 2.4711446 2.6202257 2.8024136 2.2741218 2.4989040 2.2885827 2.3640807 2.4464863 2.7753167 2.3110598 2.2687405 2.3661775 2.4136245 2.0909794 1.9052410 2.4403960 2.0324174 2.9436787 2.5117101 2.3184512 2.6843144 2.2967248 2.4301458 2.1986612 2.4997229 2.3306783 2.2359027 2.2355919 2.7353181 2.0769534 2.5428822 2.5827535 2.2731876 2.3313515 2.3109890 2.6797157 2.4966940 2.4076633 2.5159789 2.5095290 1.8294782 2.4102548 2.4086530 2.3797422 2.2455822 2.4580486 2.2910039 2.6715239 2.2634287 2.4578222 2.0829620 2.1638438 1.9625464 2.0292668 1.9606806 2.0636273 2.1787921 1.9852940 2.2788698 2.1601672 2.0928629 2.1940393 1.9339725 2.1771153 1.9422732 1.9960896 2.2406264 1.8690345 2.1959860 2.1543723 2.1003069 2.1411620 1.8577431 2.0051112 2.2264617 1.9904337 2.0736963 2.1395916 2.2845047 2.4780848 1.9042267 2.2290314 2.3356470 2.0192798 2.3086573 1.9339414 2.0593842 2.3851103 2.5202148 3.5675675 2.7993146 2.7662723 2.6718360 2.9917219 2.1914079 4.5132294 2.7341168 2.3443913 2.7275690 2.5177281 3.0504390 4.1877700 2.1737063 3.2552000 4.2442185 4.2629013 3.5279804 3.2793813 3.5874025 3.4347263 3.8274178 2.5120702 3.1380484 4.0295511 2.2701463 3.7272613 3.5884323 3.6390339 3.0790274 2.7053888 3.9715227 3.6379959 4.2481959 3.8807025 3.4628200 3.0107605 3.9842855 3.5402298 3.2742078 3.3208204 3.5282245 3.5771877 3.8235978 3.0297297 3.7248631 2.8522329 3.3679501 3.3722300 3.6618774 3.1981263 3.9612147 3.8181161 3.3701034 1.7044627 2.0247659 1.9924697 1.9864311 1.8922038 1.9854382 1.8585355 1.7661911 1.8420202 1.8462401 1.8624936 1.9801709 2.0366527 1.8589218 1.8728915 1.8487693 1.9330724 1.9548595 1.9830311 1.8915449 2.1515941 1.9718714 1.8088760 1.9128206 1.7790891 2.0061639 1.7967559 2.0658036 1.7799568 2.0144676 1.7888491 2.0561974 2.2066824 1.9795746 1.9316145 1.9426045 2.4770827 2.0727676 2.2031480 2.0195867 2.2152250 1.9129557 1.8595872 1.9300739 2.1231189 2.1238646 2.1526078 1.9847653 1.8299486 1.9873854 2.1248040 2.3884729 1.8595722 2.1772372 2.5481331 1.6839112 2.7844974 1.6976948 2.0899232 1.6408570 1.8817703 1.8388222 1.8411681 1.9074972 1.8403292 1.7835591 1.5188956 1.5837202 1.5206470 2.1761948 1.9520737 2.1823159 2.1516185 2.6361775 2.6707816 2.2020799 1.9819378 2.1459043 1.9971577 1.8675069 1.9341005 1.9047059 1.8065195 1.8024824 1.8169401 2.0314503 1.7523879 1.9265401 1.8999423 1.6953533 1.8187168 1.9779559 1.6826604 1.7610988 1.8383131 1.8701975 1.9309327 1.8504187 1.9147060 1.8429370 2.2360639 1.9102916 1.9309250 1.9374429 2.1345834 1.8150254 1.9365265 2.0596616 1.9207068 2.1337161 2.2353210 2.0428012 2.0552596 2.0655007 2.2847243 2.0660998 2.0213738 1.7943384 2.2694904 2.6498977 2.3791527 2.3229472 2.4689683 0.6991195 0.6186378 2.1998280 2.4983371 0.8129695 1.7996905 0.6755891 0.9681566 0.7208198 0.8141289 1.9551057 0.6985276 2.5311821 1.6955735 0.9806147 1.8196458 2.2550198 2.0517050 1.7322589 2.1250159 0.8081235 2.1738707 1.7712432 1.7703574 2.2661397 2.6577503 1.7202233 1.8473068 2.0401971 2.1745246 1.1664695 2.0268344 2.3285434 2.5511404 2.1826149 1.8739003 2.3334810 2.1106691 2.2149425 2.3339583 2.4429189 2.2465997 2.4582445 2.6812481 2.1884496 2.5235151 1.7183288 2.3406108 2.5235151 2.6949177 2.6746641 2.6267387 2.6333164 2.6690434 2.7329933 2.5265041 2.6574036 2.7168842 2.5627056 2.7847171 2.8185493 2.6577043 2.8468494 2.4215841 2.6913546 2.5833920 2.5693206 2.8442454 2.6406311 2.4712958 2.7155322 2.7051864 2.5211474 2.5676865 2.9021169 2.4952149 2.7103210 2.6626234 2.7748036 2.3174357 2.4495579 2.6591631 2.9301474 2.5163560 2.7580029 2.9152006 2.6974147 3.0027551 3.3343157 2.4935145 3.1657222 3.4476534 2.8180942 3.4877940 3.1017139 2.6477639 3.6031387 2.3199211 2.1340552 1.9229097 1.8072800 1.8546695 1.9447616 1.7952059 1.7194180 2.6408872 2.0770681 1.9534035 2.0402112 2.0035878 1.9012283 1.9760886 2.0407425 1.9293666 2.0848685 2.1842826 1.7677451 1.7593591 1.9657527 1.9665317 2.2607194 2.0827565 2.0563750 1.9857344 2.1337804 2.0299303 2.0484035 2.0107482 1.8238313 2.1687354 2.4681628 2.0077058 2.5517738 0.6427205 0.6881127 2.4526178 0.8792061 0.8779215 0.6491329 0.9964121 0.9180572 0.8732216 1.1855827 1.0554510 1.2490182 2.1415563 1.6532394 1.1711582 2.1077683 1.1912272 1.8025081 2.6937378 2.1317923 2.1059395 2.0552282 2.0892509 2.1337165 2.1737399 1.6267146 1.9333374 2.3350078 2.0291586 2.4644669 2.2257154 2.1263842 1.7160806 2.0420225 2.1927763 1.9572859 2.0790650 2.0299418 1.8760902 2.0733155 2.1396958 2.1567510 1.8802597 1.9133428 2.0414996 2.2084923 2.1982904 2.2561000 2.0290907 2.1374577 0.9886674 1.8390019 2.5877672 2.3872459 2.2953241 2.4342429 2.8060343 2.4149068 2.3051769 2.4193554 2.5323623 2.2854050 2.2754646 2.4263084 2.4507260 2.2737176 2.1183954 2.4108440 2.1376115 2.1266440 2.2915051 2.2584672 2.0282006 2.2497659 1.9631015 2.3365220 2.1398561 2.4260548 2.4004147 2.5086496 1.9557642 2.5883066 2.3245693 2.5987484 2.1635126 2.2070388 2.2865470 2.5091950 2.3394049 2.5463963 2.4025759 2.4574576 2.0834761 2.2655484 2.4409496 2.6125000 2.7266225 1.7307979 1.5296896 1.6213164 1.6971416 1.8920945 1.7528510 1.7643695 1.8133437 1.7559685 2.5881149 1.7583291 1.9384967 1.7849311 1.6862929 1.7916030 2.1178407 2.0330740 1.8419585 2.0367832 1.9291661 2.3010162 2.1025247 2.4546657 2.0534795 2.7258052 1.7306430 1.8559737 1.9861426 2.1121736 1.7946368 1.7988565 2.1547602 2.4194842 1.9906144 2.0359867 1.9601669 1.7775668 2.3174828 2.2654217 1.7599458 2.4654034 1.8588376 2.2026967 2.1822365 1.9847763 2.2226231 2.0870630 2.5002312 2.3446507 2.0677002 2.2841584 2.2056215 2.4854217 2.0129649 2.4837635 1.7949481 1.9311237 2.1044731 1.7381237 2.1894422 2.0180590 2.5985516 2.7277232 2.6432362 2.1705970 3.4637708 2.8312414 1.8172167 2.7389318 2.8600920 1.9369439 2.5094526 3.9545711 5.0065367 2.5340242 2.2631642 2.5282349 2.4059060 2.2234000 2.3335677 2.2347481 2.2108068 2.1870116 2.3139409 2.2024019 2.3613624 2.1924554 2.3065094 2.2832095 2.5943375 2.2950103 2.6705211 2.0053871 2.3499119 2.2165736 2.0178048 2.2503639 2.5129500 2.2810068 2.3161686 2.4173989 2.2005523 2.2623682 2.0930307 2.3912058 2.4332351 2.1875978 2.4584852 2.2512048 2.2239854 2.6366535 2.4693765 2.3842541 2.1969316 2.0957673 2.2341307 2.9236834 2.3001524 2.2736404 2.2972066 3.0276919 2.0879388 6.2386957 2.4540124 2.1829484 2.0192279 2.1519341 5.5637656 2.1374354 2.4942843 2.4611672 2.4286224 2.2985938 4.7675157 2.4714276 2.3885607 2.4684382 2.3813025 2.2869987 2.2896119 2.2000788 2.3440583 2.9698116 2.6721173 1.4497438 2.7115705 1.6115726 2.0334889 2.1066539 2.5474697 1.8403647 2.8904086 2.7882248 2.3926107 2.3578851 2.5666012 2.0552726 2.9901718 2.3279693 2.6208470 2.5739847 2.8737871 2.9495800 3.1308007 2.0621862 2.3366866 2.0092090 2.1234962 2.0671190 2.1412813 2.0600926 1.9041292 2.3437259 2.1511983 2.1367410 2.1557377 1.9337782 2.1585097 2.2083785 2.2311150 2.2649074 1.8766474 2.5469602 2.1331003 2.3141340 2.1842227 2.5221847 2.0555567 2.0194487 2.6409096 2.4070464 2.1723786 2.1347960 2.2075463 2.0214999 2.1799963 2.4868197 2.2228850 2.1192222 2.9528449 2.5234094 2.7017309 2.5137071 2.6456684 2.5653769 2.3920081 2.9220936 2.5395562 2.7166379 2.6856909 2.7363341 2.3313135 2.9709280 1.8834195 2.0468359 1.7714697 2.1047174 1.9935758 2.1477608 2.0606514 2.2074796 2.2071829 2.6943459 2.2883787 2.4195011 2.3704711 1.8158484 1.4507324 2.3665216 2.0981038 2.2870015 2.2468527 2.2410107 2.0559627 2.0365686 2.2425156 2.5335488 1.4014759 2.1480042 1.9965082 2.5312019 2.2843109 1.8278431 1.8853332 2.1496252 2.7156701 1.8637268 2.2500774 2.2412089 1.8582450 2.5574715 2.1318895 2.9403246 2.6184479 2.4870016 2.8322911 2.5772438 2.5080556 2.2841983 2.3513340 2.2858186 2.5047949 2.3406888 2.1435488 2.3421765 2.4279412 2.5393560 2.7621175 2.1168108 2.1947938 2.1607003 2.3485588 2.3815578 2.1957444 2.4346028 2.2959958 2.5202478 2.2575701 2.3887568 2.3390878 2.4787085 2.2322986 2.3327495 2.1775483 2.5406568 2.3153022 2.2986146 2.2071452 2.7055555 2.2085965 2.5650966 2.7415945 2.3760333 1.6687565 1.7172057 2.6541622 2.5932853 1.6935409 2.7804081 1.8501162 1.6298178 1.9879544 1.9646606 1.7593208 1.7755463 1.9160620 1.6733218 2.4566760 1.7992242 2.6256782 1.8952215 2.3272251 1.9442195 3.4807235 2.3510171 1.8909206 2.1093564 1.5332007 1.5162535 2.2260527 1.8551390 2.4640771 2.2594436 2.3315966 2.1487539 1.7776740 2.0272393 2.6289324 2.4583676 1.7753446 1.8614401 2.1230425 2.4314674 1.8432499 2.2961096 3.2180696 2.0124667 1.6648019 2.1929305 2.4935803 2.2006372 2.1195278 2.0114977 2.0025005 1.7851344 1.8021821 1.9474264 1.9420904 1.8188534 1.8316734 1.9256208 1.9086131 1.9718765 1.9214017 1.7895764 1.8890879 1.9887339 1.9138321 1.7879893 2.2516579 1.8815224 1.9638562 1.9328517 2.0191227 1.8472237 1.7766681 1.7980844 1.7721755 2.2571315 1.8884111 1.8463943 2.2396645 2.0147642 1.8543924 1.9568442 2.1139563 2.0096938 2.0243960 2.3432143 2.0969081 2.2611917 1.9217683 2.3563727 1.4340219 1.4393030 1.3880451 2.1604472 1.4786817 1.4466548 1.6818700 1.5574344 1.7222731 1.4892509 1.4318569 1.4794499 1.5463339 1.4579604 1.5648328 1.7799997 1.6100964 1.5295272 1.6023854 0.0000000 2.3264300 1.5759415 1.5378314 1.7261629 1.5858657 1.5657973 1.6128915 2.0475652 0.8154604 1.6799142 2.1811421 2.0053965 1.8358906 1.5411205 2.4314658 1.5506356 1.9777875 1.5757084 1.9990238 2.0359999 1.9625873 2.1364521 2.0437369 2.0856728 1.7576900 2.0633545 1.9834452 2.4551781 2.0747973 1.7238048 2.1040979 2.2605230 2.1530103 2.1679876 1.7661554 1.4899936 2.9168039 3.6920857 2.0485131 1.6800191 1.8422201 1.7761381 2.1782869 1.5743561 2.1535508 2.3709378 1.8928220 2.1121121 2.1988439 2.4142587 2.9037969 1.7565991 2.4317867 2.7353353 2.2415607 1.8448531 2.1558962 8.5316826 2.3041288 2.1846618 2.4894122 1.6838830 2.2863724 2.4497246 1.8306955 2.8317331 1.7158330 2.0840546 1.9257681 2.2893589 2.6155028 2.3978285 2.2542880 2.7369395 2.3361038 2.3494883 2.6213412 2.0812477 2.2628509 7.6466888 6.0332290 6.8885912 5.0656316 2.2593899 8.6794192 8.3965332 9.0000000 3.5739875 2.2156882 7.2653647 3.4130909 6.7594972 6.8595188 8.4479537 9.0000000 1.5221904 8.0743677 9.0000000 3.9551162 4.6273603 8.9999984 5.8930188 7.8954470 3.8941135 2.3345570 4.1442004 7.7049220 5.5050768 4.8388830 6.2350483 7.9041672 2.0632281 2.2829940 2.0579756 2.2054427 2.0432285 2.1712537 2.3105197 2.1258236 1.6917328 1.9260533 1.9324504 2.2422196 1.8394107 2.2335534 2.0394556 2.0769440 2.3976847 2.3502390 1.9240782 1.9015987 2.1451863 2.4690987 2.3602659 2.1528682 2.1093928 2.1254259 2.1332899 2.0794387 1.9899223 2.2450364 2.1976429 2.3589041 2.4429722 2.0125933 2.2719947 1.9914312 2.1923863 4.8957042 2.2271800 1.8929317 2.3689699 2.3496273 2.3142475 2.3512671 2.1066238 2.2960391 2.2671857 2.3067163 2.3254877 2.4371349 2.4125435 4.9933450 2.2817138 2.6675242 4.2237556 4.3199335 4.7541516 4.0832824 3.9223359 4.7506523 4.1024609 4.1441426 4.6013155 3.9361626 4.4219790 4.2751497 3.9630084 4.7404395 5.4289895 3.7851583 3.8680750 4.6541281 4.1528851 4.0100295 4.6188097 5.4716634 2.5842834 2.5352257 2.3659694 2.4532346 2.7070006 2.6605288 2.5154698 2.4014866 2.7951414 2.6326268 2.3782391 2.7752858 2.3008512 2.4080251 2.1028771 2.2752103 2.4654523 2.4779923 2.8316799 2.5956189 2.9641805 2.4208821 2.6482800 2.6555383 2.8206682 2.6828004 3.0006158 2.7347527 2.7357643 2.6498085 2.9098643 2.8062695 2.6061366 2.7224611 3.1319026 2.3927417 2.9749724 2.4016048 2.6870507 2.9291543 2.9075987 2.8108979 2.5112212 2.8399962 2.7903307 2.5037354 2.6943715 2.8548215 2.7564833 2.6700342 2.9826444 2.3334803 2.9878027 3.1792354 2.9598218 2.7900666 2.7895824 2.7461187 2.1254791 2.4001592 2.9187751 2.6988991 4.2049667 2.7094199 2.5837148 3.5928922 3.7206778 2.9394409 2.3077563 3.2914162 2.3971806 2.2579287 3.8986786 3.9003044 2.1881398 2.6447467 2.7437426 2.5535164 2.6707533 2.4228288 5.2400846 2.5907096 2.8084149 2.7632206 2.7010503 2.8879305 2.9608144 3.0696889 2.8817495 2.7106429 2.2618059 2.2079656 2.2558832 2.5647871 2.1554499 2.3826000 3.5547004 2.4793024 2.5559509 2.4106275 2.3889519 2.6891454 2.2893297 2.5580689 2.3850121 2.5889790 2.2815451 2.5420919 2.4543277 2.5896199 2.4639400 2.6433562 2.5119591 2.6799907 2.6742562 2.3543436 2.4217598 2.3306885 2.7745030 2.4579652 2.2319668 2.7995178 2.8194518 3.1849514 2.7426724 2.5621365 2.7761371 2.8864409 2.0092494 2.5399245 2.0589159 2.6362021 2.6950529 2.6212315 2.9718965 4.1285198 2.9373162 2.8051652 3.0141688 2.7955643 2.6333806 2.6805544 3.9166879 2.8600190 2.8425018 3.0494962 4.4507054 2.9341582 2.8407279 2.8573851 4.4505484 3.3188138 2.5303705 4.5442627 4.8222187 3.3138873 4.5155545 4.5371254 3.5197366 4.2675155 2.6062866 3.6708634 4.1598244 3.6708472 4.2362754 4.3434846 2.1832138 4.3825354 2.7911959 3.8858477 5.6449665 3.9877627 3.6362689 4.4364379 2.2986887 2.3228470 2.3730854 2.4532351 2.5805654 2.2143735 2.5357044 2.3622834 2.5280198 2.6268999 2.5213581 2.4407187 2.5258700 2.4097044 2.4775862 2.4712559 2.4248815 2.5110024 2.3786210 2.9147133 2.9086487 2.6126394 2.9355062 2.5328936 2.9925315 3.0162463 2.4588470 2.3909031 2.6285376 3.0633435 3.0843380 2.6945984 2.5731325 2.6245777 3.0634883 3.0200156 2.6040816 2.8219960 2.7344226 2.5231525 2.5411642 2.5557747 3.1388832 2.6838341 1.9823355 2.9222197 3.0007577 2.0141166 2.8642536 2.5221245 2.8869767 2.4049746 2.2674946 2.8785278 2.2530974 2.0784610 3.6759966 2.3132301 3.0788942 2.4436446 2.2256445 2.1804472 3.8295082 3.4495989 2.1494921 3.4394711 2.4053663 2.8655916 3.0784321 3.1310663 2.5537024 2.5265262 3.1798607 2.4022463 2.9862354 2.9573205 3.1426215 2.0549478 3.0790007 4.0393068 2.3422986 2.3222743 2.3627198 2.2050169 1.8946270 2.1264964 2.2806142 2.1997286 2.6361472 2.4599573 2.4296512 2.2391059 2.3306771 2.1834815 2.2755707 2.4543347 2.3706811 2.4027748 1.9529298 2.2846481 2.1788205 2.4085625 2.3875128 2.1756442 2.4987068 2.4042275 2.3455372 2.8725184 2.3121466 2.5187051 2.6119889 2.4781991 2.6146027 2.3701272 2.5257250 2.6753298 2.6565439 2.2934228 2.3596552 2.4206153 2.7175269 2.1764362 2.3729487 2.1284852 2.5659992 2.1748459 2.5021538 2.5036209 2.9978473 2.7333513 3.2467482 2.1048507 2.5917472 3.4990718 2.1685630 2.2135073 3.3894272 3.5546901 3.3180371 4.6284427 2.0386787 2.2410263 2.1696586 2.1730790 2.5975352 2.8057655 2.4778918 2.3567906 2.3375865 2.2971068 2.4043333 2.2510160 2.3459656 2.3055769 2.4826043 2.2267347 2.3863950 2.3477072 2.3869897 2.3828414 2.3422698 2.0868571 2.3717796 2.4666710 2.4285186 2.2991729 2.3422602 2.4858428 2.4070937 2.4650839 2.3794620 2.3491310 2.4532136 2.6111547 2.3877190 2.6355021 2.4046959 2.3959656 2.3393055 2.4941325 2.2162698 2.6333723 2.5478762 2.5421882 2.2016943 2.4884993 2.5575520 2.3750100 2.2675047 2.7142571 2.5326632 2.8387167 2.6459631 2.5889897 2.4114853 2.4783736 2.7415950 2.4460046 2.2691585 3.2410128 2.3085907 2.2300935 2.4386775 2.5411308 2.4788172 2.3962293 2.3309658 2.3647668 2.3980836 2.3587664 2.6895132 2.4230483 2.5499160 2.3865076 2.5238824 2.9115512 2.4644485 2.6667446 3.0159175 3.3564100 2.7743340 2.5950618 2.4918801 2.8517123 2.3032929 2.5593523 2.2780867 1.9759555 2.6146682 2.8189020 2.1154615 2.4555038 2.2938868 2.3921810 2.2966768 2.3679811 2.3184150 2.2359672 2.2669952 2.2989479 2.4442525 2.4349164 2.3923831 2.3539990 2.3030924 2.3030952 2.3364523 2.4170102 2.4174256 2.9563511 2.1828529 2.3003501 2.3531822 2.4277741 2.2834573 2.4185718 2.3536735 2.9633360 2.4959862 2.2945994 2.3869602 2.5128981 2.7204156 2.9612845 2.7364150 2.5945860 2.7979225 2.9859473 2.1812096 2.7885979 3.0235425 3.1148159 2.2380265 2.1819214 2.4307564 2.2507194 3.0823538 2.3440620 2.3863342 3.7787999 2.9615652 2.7377222 3.2718560 3.8938802 3.2680274 2.9694257 2.8783790 2.8957236 2.9477618 2.2497580 2.6378435 2.3084431 2.9784813 3.3619423 3.3882938 3.3914508 2.0123524 2.9501145 3.3558288 2.7617145 3.1622428 3.3942495 2.9932147 2.4408837 1.5662074 2.9311026 3.0079446 2.6730090 2.9720090 3.0887536 3.6228102 2.1917928 3.0194356 4.2941478 2.9231639 3.4551444 2.7739105 3.2546147 4.5234617 3.0605105 2.6679216 3.4581435 2.7600791 3.4687758 1.9334750 1.8698382 2.1691234 2.5627576 1.8755988 1.9210485 1.8873011 1.9869730 1.8614369 2.0819180 2.3933087 2.0295866 2.0767085 2.1061543 1.9371160 2.1270891 1.9150622 2.1221646 2.1038410 2.0265088 2.1654657 2.2947158 2.0714377 2.2454585 2.0192531 1.9582370 2.3297796 2.2159319 2.4334398 2.1721875 2.3388545 2.3014866 2.4035390 2.3079217 2.5263474 2.2499554 2.1240215 2.1544139 3.7614079 2.0678701 2.3804714 3.8442986 3.4751391 3.5855160 3.2918689 3.7017911 3.3699850 2.8957301 3.7253900 2.0249643 3.4627111 3.6771177 3.3869670 3.4855295 3.2601737 3.4548739 3.6075784 3.5681103 3.2632654 2.4721156 3.7729781 3.4502846 3.2620097 3.9486192 3.3716683 3.1050544 3.2976225 3.8291423 3.6302868 2.8800090 2.7765883 3.7305793 2.3129200 4.4976158 2.2850877 2.8413552 4.0164202 3.4599537 3.3754134 3.7111083 2.2754136 3.0130401 2.6219623 3.4394212 2.2363739 4.4814082 2.7869509 2.7387972 2.9532029 2.6910139 2.7840913 2.6882702 3.1951082 3.1923617 2.8423058 2.8219905 2.7139148 2.7009514 2.7066588 2.5451842 2.7497766 2.6251385 2.8028199 2.7353054 2.7230407 2.9359587 2.8436564 2.8987863 2.6937161 2.7016387 2.6042975 2.5373131 2.5176697 2.5967865 2.4210483 2.5681337 2.7864627 2.7227074 2.7535382 2.4742617 2.5499982 2.6600415 2.8923001 2.6146864 2.5859940 2.8014452 2.7127244 2.8748451 2.6556562 2.8475203 2.7175588 3.1336261 2.8743767 2.4891235 2.9650941 2.7361137 2.5985284 2.0918967 1.9745151 2.9477233 2.0568094 4.1865705 4.0767089 2.8594302 2.8736239 3.1244794 2.9627911 2.9247126 3.0359893 2.8654214 3.0098846 3.0229749 3.1261596 2.7990813 2.7968944 2.8401932 2.7144290 2.5295253 3.0152930 2.7390975 2.9610359 2.9981617 2.9083008 3.0276372 3.0199307 2.9138144 3.2408982 3.1086748 2.7379400 2.9153473 3.0956992 2.9830838 2.7860624 3.0027918 2.9742783 3.0468516 2.9019125 3.1580989 2.8502191 2.5971151 3.3166241 3.0651040 2.8586367 2.9888325 2.8339254 2.7443407 2.8117434 3.2618155 2.8789385 2.9492599 3.2294949 2.8295753 2.8200919 2.9480841 3.2600389 2.7625718 2.8124821 2.7532907 3.2683323 3.3575069 2.8285642 2.7191248 3.6988646 2.6695393 2.8135084 3.1602784 2.7464356 2.4285368 2.8383885 2.5065767 2.9735330 2.6516074 2.8750952 2.4130254 2.8049913 2.8271771 3.1339134 2.6900670 2.7177431 2.9390190 2.7058630 2.8099705 2.9204701 2.4219693 2.5475246 2.4865024 2.4113020 2.5365387 2.3211279 2.2831575 2.4762021 2.5973840 2.2882880 2.5807527 2.4052634 2.7041174 2.4502550 2.3248548 2.5374365 2.4140981 2.7179627 2.4152659 2.3621286 2.8795966 2.6354921 3.0619684 3.1332683 2.8914907 2.6318475 2.3171757 2.8626204 4.7411017 2.8809759 2.8260274 2.8621169 2.6175009 4.9970267 2.5909520 2.7910233 2.7314021 2.5705338 2.7212981 2.4608963 2.8884502 2.4920534 2.2303458 4.4776652 6.5823895 4.2204266 2.4495483 5.1552428 4.5025802 4.7695073 3.2702547 5.2734444 5.2264678 5.1475924 5.1195868 4.3555245 5.2833265 6.9100238 5.3742845 2.9916517 2.7570753 5.3012981 5.2553962 5.1062130 4.6996225 5.7277053 4.0579231 4.5513656 4.5591514 5.7722701 4.6294295 4.7204843 4.8026371 6.3136879 4.4168599 5.1128470 7.8445931 3.9808569 5.0294898 4.7563944 5.6628708 6.2461013 4.5352425 5.5652523 6.0103998 2.8333056 2.9009073 2.7840795 3.3130968 3.1672653 2.9761781 2.8237164 2.9834166 3.0986038 3.3921966 2.9935973 3.1605133 3.2098201 3.0570759 3.4335938 3.2861641 2.9613097 3.9283591 3.1100318 2.8511816 2.8691147 3.5616845 3.3785975 3.3098512 3.1754633 2.6612088 3.2211762 2.7495718 3.5812050 3.1261531 3.1354287 3.3469195 3.3835863 3.6647906 3.2698400 4.3832447 3.4581409 3.4821148 3.2387142 2.9382152 3.3699702 3.0117990 2.9861065 3.0745785 4.4074239 4.3763683 4.0629317 4.0152714 3.6847068 2.6045737 3.3136164 3.0984218 5.7863466 4.5071331 4.1182419 4.0225491 2.7028608 2.7761776 2.6344269 2.6083730 2.8795085 2.6245860 2.6278083 2.9031740 2.5336851 2.8399927 2.5222318 3.3222225 3.5082592 3.1968109 3.0373751 3.0318649 3.5079496 3.0864902 2.5575530 2.7479252 2.6850552 2.6476552 2.4855268 2.5589453 2.5373688 2.5410205 3.1285022 2.7557430 2.8664345 2.6530822 2.6931736 2.6826239 2.9856284 2.8215803 2.5433698 3.0708517 3.1350836 4.5140195 2.9591748 4.0284310 3.3064014 3.5183314 3.1089062 3.8687131 3.2088726 4.4146930 3.5369585 1.8913260 6.8028657 4.1808202 3.7056685 2.4331311 2.4337199 2.6014236 2.3125239 2.3131377 2.2550117 2.2041956 2.4673855 2.4656263 2.5134999 2.2835395 2.3933396 2.2019856 2.1877426 2.2535950 2.5408504 2.3866938 2.6450928 2.4280569 2.3169243 2.6182120 2.3048827 2.6079616 2.5585665 2.5363413 2.6774136 2.5045305 2.3847867 4.5329112 4.5329112 4.3316344 4.3316344 4.3405546 4.2582326 4.4975668 4.3903332 4.4954133 4.2321274 3.6277249 3.8995856 3.8995856 3.6930560 4.0240642 3.7699394 4.0063660 3.9827248 3.9827248 4.0013354 4.0013354 4.7778716 4.1447204 5.5012083 5.5012083 5.2264095 3.8078985 4.4203088 4.4203088 5.0194288 5.0194288 4.3875252 4.3875252 4.6776457 3.9547667 3.4417219 2.7500104 1.9120136 2.2747632 3.1526512 2.4287079 
PHAKIR009141_KOG0316                                                                                                                                   3.0338329 3.7962353 2.7432839 3.3494676 3.1621635 1.9875348 2.6709992 2.4855493 3.9457917 3.0587529 2.3491524 2.4189637 2.1906753 4.4503853 2.8436220 2.5205753 2.4361207 2.0711707 1.5904542 2.9147576 2.2956700 2.7082988 2.9317593 1.9516847 2.5230297 2.8365122 2.9955577 2.2107538 2.0427079 2.8478994 2.2512524 2.4962949 2.7640781 2.1229012 2.4070294 2.2063536 3.2389461 2.8221483 2.7649146 2.7889325 3.0246929 2.7079371 2.2899507 2.5367648 2.2243205 2.2503361 2.4873981 1.7663873 2.2254235 2.4201892 1.7665864 2.1057028 2.2076523 2.3830077 2.4425048 2.0251989 2.7725087 3.0651991 2.0977630 1.9249985 2.6205191 2.1901030 3.2656131 2.1393752 2.1817396 2.2372224 2.2165815 2.3733732 2.4462174 2.3330981 2.7401348 2.6383501 2.4384212 2.0899866 1.9760361 2.9761624 2.2958059 2.7960528 2.4611306 2.4145222 2.9317513 2.4113224 2.3160109 3.3833297 3.3389089 2.7915852 2.0239312 2.4637106 1.8940960 2.2515534 2.9319530 2.8404497 2.9912785 2.8528141 3.2679780 2.9332385 2.7302432 2.9053482 2.8531982 2.8150676 2.9376613 3.1068245 2.8858297 2.8769530 3.1640056 3.4693349 3.2124891 3.1056647 2.4029271 2.8543419 2.7114053 3.0742676 2.9360321 3.3829239 3.2287613 2.4803637 3.0749010 2.4307193 2.8059537 2.7493971 2.8957691 2.9430089 2.8353246 2.3956003 2.7989909 2.6350638 2.9819716 2.8451896 2.6916251 3.0979450 3.2055353 4.0542905 3.2096619 2.9362995 3.1300875 2.1734214 2.2435802 2.3831309 1.8139815 2.2163457 2.0617580 2.4007121 2.7397718 2.2910167 2.1557744 4.0728577 2.0799871 1.6630123 2.3734105 2.3685500 2.0153932 2.0041782 2.6929435 2.6693078 4.8157329 2.5842739 2.2488490 2.7864041 2.7875881 2.3512845 2.5334750 2.5521592 2.4654995 3.5383099 2.9736416 2.0231001 3.2166997 1.8254329 2.2550702 2.1998954 2.7937784 2.2946241 2.1166398 2.5330724 3.1997457 2.0013819 2.4811443 2.2943795 2.4598903 3.1642879 2.6359718 2.6301261 3.2471587 3.1279369 2.9693248 2.9884048 2.6768094 2.9222079 2.8419664 2.9929093 3.0848540 2.5642486 3.0303866 2.9414811 2.9072110 2.6298737 2.8682352 2.6555128 2.7742898 2.6805020 3.0365004 2.9330310 2.9853270 3.0058874 2.4886935 3.0535205 3.4027599 2.9770323 2.4521090 2.8674606 2.6867722 3.3201304 3.0659257 3.4252601 2.8778248 3.0324140 3.2527379 3.1115712 3.3418870 3.1713662 3.2712058 3.0482426 2.7514103 3.2011361 2.8144342 3.2184122 3.2319215 3.2865862 3.3114439 3.0138724 2.3765965 2.9233989 2.9391908 3.0155012 2.9432146 2.7517611 3.2603778 2.5633858 3.2601768 2.8346595 2.8073035 3.2416552 2.8059000 2.8648177 3.4743562 3.1156886 3.2105130 3.0250058 3.2525396 3.4111635 2.9228712 2.8364901 3.2562674 2.7364637 2.8769829 2.7994797 2.7404681 3.2217822 2.9711320 2.7356946 2.4713060 3.3139375 3.0258580 3.4507820 3.4398290 2.9899504 2.0801503 2.0824573 2.1924711 2.2484064 2.1606756 2.0956502 2.1927925 2.5071709 2.2419777 2.1781695 2.4741832 2.0332910 2.2475241 2.2178331 2.1985503 2.5533528 2.1992634 2.1227733 2.1721797 2.2734756 2.2459944 2.1167886 1.9046197 2.0042202 1.8485164 2.3793518 2.3680350 2.4751311 2.4598996 2.2325316 2.2129515 2.3975812 2.2507035 2.2794020 2.1684617 2.3753602 2.7969873 3.0870002 2.2326338 4.0478213 9.0000000 3.4459935 2.6007097 9.0000000 2.5915182 4.1896309 1.6574751 2.5479335 3.0780543 3.1706481 3.4327414 3.8486549 3.1714876 4.2425515 4.3440828 4.0009106 3.8800931 3.5618444 3.5655289 3.8090893 4.2141996 1.6562536 3.9271245 4.4941198 9.0000000 4.0172227 3.7518408 4.3686204 3.5981712 2.9054575 3.7172482 4.0589291 3.4277709 4.1808180 3.9525507 2.9776933 3.7290529 4.0515906 4.2423217 3.5881835 3.5414782 3.4443253 3.8510788 4.2030162 3.2661074 3.6043872 4.5615786 3.9445831 3.4657725 3.3476018 3.5523777 3.6145645 4.3037791 2.1470773 2.2669466 2.2470263 2.0749728 2.1054057 2.2211357 2.2790126 2.1508129 2.6243209 2.3412561 2.2974646 2.3070423 2.2105763 2.4694616 2.1051663 2.3971778 2.1063783 2.4682930 2.5884299 1.9447774 2.5179243 2.3369337 2.1954253 2.1695552 2.1074185 2.5010007 2.1297716 2.5255784 2.4641176 2.3493516 2.3879055 2.2245730 2.4630701 2.3023468 2.3290859 2.1727180 2.6078263 2.3363562 2.4432741 2.1499839 2.1626821 2.6047823 2.7561301 2.4977144 2.5076051 2.2999581 2.3649202 2.6848032 2.4000625 2.1894018 2.7250396 2.5128573 2.4000625 2.3853658 2.6071683 1.9075233 2.8417161 2.7917879 2.3795942 2.2688070 2.4799940 2.5893915 2.3670809 2.9551798 2.0669115 2.3593305 1.9524354 2.0365142 2.1137182 2.9906130 2.5627471 3.2858320 2.1603979 2.7921944 2.9539860 3.0026142 2.1977313 2.7894907 2.0692515 2.7257553 2.4377461 2.4377461 2.4165769 1.9595123 2.3753897 2.5725185 2.3112258 2.2626471 2.0688107 2.4676893 2.3098839 2.1557932 2.2686598 2.2222349 2.0590327 2.1879231 2.2932532 1.8884515 2.0499551 2.3954806 2.1647245 2.4643709 2.3421463 3.0876338 1.8934750 2.3732226 2.2673610 2.5850597 2.2128297 2.6608030 2.5825130 2.5948480 2.1752350 1.9888597 2.8054578 2.2530346 2.5111408 2.2608048 2.1770905 2.9339707 2.1051182 2.7950129 3.1204771 1.9882435 2.1629179 2.7391847 2.6331958 1.9761094 1.6846178 2.0310258 1.8494062 1.9359138 1.8027348 2.2016837 2.2243585 3.3805544 2.1339716 2.1561380 2.3346981 2.0084691 2.4740109 2.1944007 2.2729073 2.5790279 2.5066985 2.4833394 2.2166187 2.4980684 3.1441677 1.9227737 2.3923809 2.0913491 2.7217234 2.3414267 2.9455250 2.7204164 2.9349267 2.5269446 2.0116338 2.4008266 2.4767576 2.6148355 3.0056137 2.4248883 2.7786510 2.9774519 2.8164004 2.5810872 2.6557822 2.6602480 3.0113732 2.6557822 3.5203592 3.1822203 3.1337521 3.0409512 2.8828767 3.1020087 3.3547920 2.8604702 3.1640343 3.0359852 3.3864618 2.8075622 2.7289135 3.1250729 2.9432299 3.0512054 2.9621437 3.3554931 3.0878737 3.3806244 3.5247977 2.9711467 3.4190579 3.2874568 2.9464604 3.0922118 3.1043295 3.1183327 2.8487325 2.9774114 3.2913749 3.0338596 2.8473874 3.5365756 2.7528727 2.9592421 3.4519106 2.9858442 3.5972975 3.8610176 2.2701690 4.4343870 4.6186977 9.0000000 9.0000000 9.0000000 2.9394179 5.2915432 2.4270112 2.7330402 2.3396424 2.3295808 2.3585903 2.9607445 2.1523220 2.0159103 2.7262865 2.3991058 2.4132533 2.2063617 2.5398946 2.6331451 2.2115633 2.5290137 2.2148093 2.4454403 2.2134578 2.7496168 2.0697803 2.8186450 2.2419862 2.7875972 2.5977940 2.2220421 2.4266565 2.5546260 2.4386555 2.4467365 2.2703808 3.3236578 2.9672481 3.5050050 2.5230675 3.1184156 2.3125788 2.1619763 2.2252062 2.2425292 2.1170456 2.0063775 1.8676757 2.1684749 2.2464350 2.3196014 2.0833236 2.2280938 2.7684211 1.8713835 2.3665204 2.4102551 2.3957335 2.4541549 3.2718251 2.6110489 2.5331885 2.6461170 2.6524339 2.4404122 2.7912479 4.7524824 2.4084487 2.6937923 2.5055725 2.9045132 2.6884416 2.4747158 2.0628718 2.1839914 2.1036060 2.9812303 2.3899261 2.3644419 2.5047552 2.1395080 2.3430811 2.0317086 2.1445263 2.2879115 2.4637481 2.3719956 2.3650820 2.1197946 2.4818773 2.2676732 2.2688639 2.4910857 3.8870396 3.3836149 2.6992690 2.6924514 3.3045443 2.7978106 2.6030809 2.4297509 2.5298753 3.0054881 2.7085778 3.5988695 2.7304979 3.1264169 2.4635315 2.9911550 2.8644390 2.5031711 2.7211799 3.1802370 2.6317713 2.5278389 2.4530926 2.4190122 2.6105163 2.5210566 2.7169530 3.1106430 2.7023561 3.5858446 2.9503088 2.5677218 3.4255872 2.6722490 2.5619468 2.8510607 2.5596544 2.4839758 3.7177888 3.2434519 3.9761955 2.7922861 2.3775904 3.4559340 2.8936350 2.4293818 1.7302103 1.9919276 2.1736688 2.1155621 2.3992044 2.2936832 2.0195931 1.6876498 2.8430610 2.1322496 2.3708224 2.1739008 2.5993535 3.0898423 1.9437712 2.0832682 2.4141394 2.1273473 3.0946351 2.2541206 2.5352296 3.4177449 2.3084139 2.7726333 2.3058221 2.5674317 2.4839624 1.9340204 2.3820690 2.2208838 2.4979920 9.0000000 2.0268863 2.5599211 2.4518014 2.3993759 2.3395715 2.4099931 2.3299542 2.6357057 1.7656425 2.5325149 2.7221820 2.4338702 2.3757024 2.2209446 2.3970026 2.4650961 2.3889989 2.2211463 2.4711168 2.5800497 2.5459866 3.8159715 2.1020517 2.3206240 2.8394848 2.5688867 2.2285157 2.4738298 2.1539160 4.1055456 2.5275257 1.2947114 3.3108227 7.7450689 3.0964644 2.7189898 4.1096944 2.7035341 3.1360752 4.3774685 3.7486530 2.4019871 2.3483130 2.1495674 2.3689736 2.3660018 2.2912069 2.6511634 2.2442538 2.0557960 2.3932552 2.4334553 2.2035036 2.2490173 2.2617733 2.6206518 2.4869664 2.5198359 2.7171629 2.0835024 2.3221297 2.4553568 2.3558312 2.5339435 2.4087564 2.2387236 2.3018828 2.7853292 2.2661255 2.1996807 2.5417954 2.3495401 2.3515259 2.1748524 2.4859059 2.0541140 2.2732971 2.3221233 1.7922247 2.3868544 2.1812716 2.4228908 2.4061726 2.5974037 1.9437181 2.1916409 2.2527015 2.4543731 1.9389983 7.1746298 2.3722359 2.4589021 2.4283440 2.1376531 4.5046327 2.4109568 2.3324772 2.1746253 2.1495856 1.9936792 4.3149055 2.3411209 2.2379073 2.2812529 1.7130666 2.4716395 2.5435535 2.3689515 2.1774254 3.0295726 2.7696688 2.6016391 2.3277753 1.8916599 2.3933675 2.2431381 2.7571329 4.2376064 2.4457629 3.0359336 3.0108469 2.7006645 2.4019779 2.4015898 2.8598828 1.5603940 2.6295675 2.7892496 3.1397733 3.2234572 3.2781498 2.1948903 2.3718247 2.7070540 2.3362782 2.2482601 2.6218994 2.5145759 2.1815455 2.7152067 2.4074010 1.7371249 2.6564491 2.4241739 2.8077093 2.5747381 2.2340429 2.2338066 2.0830592 2.4706315 2.4663677 2.3494859 2.1566496 2.4682218 2.6768653 2.2140417 2.2966376 2.4521084 2.8859161 2.5971977 2.5626133 2.2693015 2.3106376 2.2413887 2.6797838 2.7171154 2.5684991 2.5541778 2.6384046 2.4247259 2.3329211 2.4044769 2.5347030 2.8248605 3.5067159 3.2392643 2.6874508 3.0390040 2.8661890 3.9839723 2.5549006 3.0880734 2.1908393 2.1843254 2.4051976 2.8911005 3.0048721 2.2643898 3.2335318 2.7544087 2.2772899 2.5943940 2.8142245 2.6239383 2.0466758 2.8748701 2.2753762 2.0458892 2.3053717 2.4064999 2.4107726 2.3636106 3.3724112 2.4087524 1.8033878 2.1042793 2.3218076 2.9316925 3.0133047 2.4400169 2.4077837 2.3374106 2.8898007 2.1537946 2.3775882 2.9996268 2.3037463 2.7944483 2.7438536 3.1243679 2.3690112 2.5061756 2.8458692 3.1048682 2.9026369 2.7080564 2.7303137 2.5211931 2.5769130 2.7675729 2.8509264 2.4810633 2.6781574 3.0410656 2.4670102 2.7617887 2.5862092 2.3254121 2.9792035 2.4540565 2.6321071 2.4375942 2.3950301 2.7682677 2.6111823 2.5741063 2.9228016 3.0863129 2.7683318 2.7012004 2.4917257 2.9318685 2.6760028 2.7102084 2.6332609 3.8037662 2.5529970 2.5183115 2.7192184 2.7413677 2.0871935 2.4031702 3.3300761 2.6833816 2.1490759 3.0339972 2.5805189 2.5199371 2.6527291 2.4328933 2.3914027 1.9738519 2.5223530 1.9292671 2.5184120 1.9933014 3.3707093 2.5645370 2.3130413 2.0707540 3.6190062 2.7554603 1.9857893 2.4667644 1.9662634 1.8733026 2.1438881 2.2641936 2.3580781 2.8877241 2.9002641 2.4910323 2.4226217 2.0102732 2.7061123 2.0309490 2.0353328 2.4143799 2.3965356 2.0565439 2.3505204 2.6243720 3.2691703 3.8662958 2.2797520 2.2438569 2.5916142 2.7456651 2.7844301 2.2005254 1.0175391 0.8844745 0.8589338 1.0065728 0.9969802 1.0534330 1.0287911 0.9814936 1.0238802 0.8986656 1.1540436 0.9299921 0.9750362 0.9921273 0.9742353 1.1041666 1.0349091 1.1438356 0.9109009 1.0192517 1.0173450 1.0911856 1.0773980 1.2453423 1.1345777 1.3176223 0.8447775 1.2299975 0.9787211 1.0780662 1.0186212 1.2227091 1.2650556 1.0346111 1.3350683 1.0567845 1.1763319 1.2875946 1.3522438 1.7388619 1.7158427 1.7715570 1.8547397 1.5781560 1.9115773 1.8644751 1.7039524 1.9184845 2.0245340 2.1255489 1.9773498 1.9573002 1.8076723 1.9732774 1.8214112 0.9289611 1.8504483 2.0466792 2.1559488 2.3264300 0.0000000 1.8525791 2.0946391 1.8657191 1.5346797 1.9957806 2.1585725 2.1657694 2.2779950 2.1726923 2.2159469 2.1286741 2.1291863 2.1378057 2.2250624 2.0302266 2.1366653 2.0856908 2.0595834 2.1320235 2.3564104 2.0628340 2.1310536 1.9584928 2.1486065 1.8643056 2.1667708 2.2281887 2.1063052 1.8331616 2.8736956 2.1479718 1.9744415 2.2768568 2.1377839 2.1042738 3.5321561 2.8683537 1.9348601 2.0262045 2.1437815 2.6193782 2.5518266 1.3830441 2.1084556 2.2444849 2.2205482 2.8633378 1.9394230 2.9175409 2.6455477 1.5588470 2.8640589 2.3142805 2.5802555 2.4449132 2.5294272 5.9848302 1.8143559 2.1664241 2.7062829 1.7904271 2.2221547 1.5538314 2.5706754 3.0307858 2.4590620 2.2295276 2.5209848 2.4439865 2.9736599 2.7670794 2.9980693 8.1359607 1.5935249 2.5015492 3.4358024 3.6751707 1.9539009 3.5760108 6.0344555 6.2337743 3.6180357 2.3417530 4.1338595 3.9640760 4.9679835 2.6649663 2.5914077 4.9972987 3.1865073 4.5218352 4.0060104 4.0187090 4.8812108 1.7241248 5.0657022 6.2105612 3.3392717 4.7989136 6.4767054 4.7129717 7.1191755 4.2755059 3.3330536 5.7985565 3.9903806 3.5303492 3.7015606 3.8417774 4.2429020 1.9563126 2.0997765 2.0544260 2.0686544 2.0618212 1.9592650 2.0176232 2.3103309 2.0409826 1.9079832 2.2485851 2.2125353 1.9144650 2.1392059 1.9579394 1.9842841 1.8410738 2.4890543 2.1757752 1.6926512 2.1447216 1.9589357 2.3888382 2.0793711 2.0592704 2.1885681 1.9161717 1.7575598 2.2932272 2.4231036 2.1670793 1.9259499 2.2744157 1.7384507 2.1530354 2.0357842 1.8039278 4.1152194 2.0757843 1.9261957 2.3340132 2.2964920 2.1520642 2.2676516 1.9181373 2.4139803 2.2218803 1.9651825 4.3396835 2.0456348 2.5575315 4.0876219 1.7009758 3.1606871 3.9743083 3.6874482 3.8810823 5.6016528 4.0353065 3.4272038 6.1485734 4.2140254 5.2738283 3.8441852 4.9617048 5.3603368 4.4064948 4.3465284 5.0552614 3.3321965 6.1316252 4.1004103 4.3073885 5.4348923 4.5839980 9.0000000 2.4008923 2.7081571 2.7509653 2.4201473 2.7581705 2.7921871 2.7854335 2.4060554 2.6605344 3.0158604 2.6811658 2.5728328 2.6064817 2.3979861 2.2986359 2.5263299 1.9862298 2.2492519 2.9200485 2.8723066 2.8900590 2.6411461 2.3252576 2.5566587 2.6551972 2.8325792 2.8554498 2.4001898 3.2140426 2.3178140 2.3218795 2.5070818 2.5979120 2.6718164 2.9434766 2.1169067 3.5037537 2.1991300 2.9924148 3.0579961 2.5068254 2.6873255 2.9526814 2.6609750 2.9896566 2.7777239 3.0137928 3.4256945 3.6443185 3.0774922 2.7696899 2.4444187 2.2191429 3.5321764 3.3346485 3.0054424 2.7629555 2.6549316 2.8924871 2.8352781 2.7615573 2.6994612 9.0000000 2.6763167 1.9254367 3.7125280 3.2713941 2.6217368 3.0228120 2.8127743 3.3044173 2.2511574 3.1660279 3.8195794 2.1164447 2.9971961 1.9195294 3.1198071 3.3701862 1.9447274 4.4221505 3.3205448 2.6749582 2.6863020 2.3623498 2.5922637 2.3031836 2.8314800 2.6904066 3.2784565 4.0154785 3.2550903 2.8503432 3.3262791 2.6287190 3.2270985 2.8311356 3.2574491 2.8513604 2.8407901 3.2409114 3.6924603 3.2855202 2.9544051 3.2049988 3.2514170 2.5856652 3.2960857 2.8694441 4.1043174 2.8240994 3.6570301 3.6524547 3.5410559 3.8580557 3.9519221 3.4251034 3.6208527 3.6664975 3.7662631 2.8720955 3.7388704 4.0296731 5.1572462 3.3554785 4.0012722 3.3947757 4.3381205 4.7713252 4.2596128 2.9754812 3.8368119 4.2438604 4.5287224 4.1616055 5.7854476 3.2737614 3.4345819 4.0470799 3.4061649 3.3133625 3.0589070 5.0644074 4.3659273 3.0557264 3.4855373 4.6374791 2.8093590 4.0262278 3.4934999 4.3879384 4.2774220 3.5244777 5.7187978 5.1463651 3.1784943 4.9655193 5.7880993 4.2734568 4.0077799 3.6715812 4.6314918 5.4773104 4.8151618 4.1416344 3.8867998 2.7745900 3.1854887 3.7271184 4.9054882 5.4796577 3.3908584 4.3393823 4.6628733 3.1465747 3.4076842 2.9258056 3.3267110 3.5244765 3.3170591 3.0793497 3.2954428 3.0639592 3.1637770 2.9359852 3.2141759 3.3400987 3.2873645 3.3674410 3.6193199 3.1081370 3.5944778 2.7744704 3.2494474 3.3907550 3.3396621 3.6009627 3.7270584 2.8594162 2.9765923 2.6091283 9.0000000 3.1870646 3.7613864 2.9209515 3.2210451 3.2034239 3.1164408 1.7442873 3.4539345 3.6228198 3.0859311 3.5306682 3.5185666 3.1425921 2.9200851 4.0789359 3.0274719 2.7406537 3.4296639 3.1943778 2.9617491 3.6373094 2.7407170 2.4317595 2.8337420 2.2557491 2.0682013 1.8183732 2.9072860 3.8557771 2.4733627 3.9064524 3.1869106 2.1849335 2.0578231 3.5285279 3.8887148 2.4126463 3.0739972 2.6248246 2.9721027 3.0876346 2.7621924 2.8385396 3.0470181 3.4670408 2.7765293 2.9350165 9.0000000 2.8291860 1.8527074 3.5012298 3.8814889 2.3123983 2.0603657 2.2016423 2.2167990 1.9726065 2.0840867 1.7155785 2.0396338 2.2547109 2.0055389 2.2932661 2.3424879 2.1762287 2.1289196 2.0065858 2.0005456 2.5788401 2.2956368 1.8825785 2.2236785 1.7592904 2.5431314 2.0901933 2.6579142 2.3928755 2.0644126 2.4163724 2.1979287 2.3768113 2.3132399 2.6141287 2.2512981 2.3227844 2.4722541 2.4225380 2.9488243 2.0983810 1.8595772 2.3020864 2.6750259 3.3389949 1.6408218 2.2415961 2.2021082 2.2204901 3.2560606 2.4684631 2.1475775 2.6026463 2.0730336 3.6227896 3.0357545 2.3017622 2.7707089 1.6960910 2.9979151 2.9898036 3.2246130 3.6224612 3.1156211 2.6764874 3.0818468 3.0106710 2.6198252 2.8675743 2.9014552 3.1755549 2.8386996 2.7073711 2.9866900 2.9616032 3.1996848 3.0433134 2.9743416 2.9598088 2.3437846 3.2361102 3.1633964 3.3446765 3.6616497 2.6399788 2.7200073 2.7461957 2.9611702 3.1353595 2.9820965 2.5862693 2.9507619 2.7385297 3.4963397 3.3828667 3.0373240 2.9783874 2.9293396 3.2885848 4.1451832 3.1952354 3.1222149 3.5976690 3.0234490 3.2344663 3.5465059 2.7666119 2.9262989 2.7887947 2.9268344 3.1107302 2.8738684 2.9497430 3.2568280 3.3107583 4.2185246 3.7390001 3.1048172 3.6328978 3.3480799 3.4607503 3.5169903 3.5032229 5.3295783 3.3465838 3.7959858 3.6003714 3.0551342 3.6708857 3.0941502 3.3402946 2.8300019 3.2983156 3.2259982 3.2274005 3.1110401 3.1874130 3.2267758 3.2887899 3.6203025 3.4651876 3.6030125 4.8743080 4.0415625 3.6026565 3.8268617 3.8537648 3.6722488 2.6438380 3.9566715 3.4089981 3.0747702 4.3157432 3.5287282 2.8177672 2.9622880 2.8330642 3.4094394 3.0303977 2.7816199 3.2353460 2.8814490 2.7429925 2.9709951 2.8512191 3.0383104 3.3300430 2.6716970 3.0447294 2.8391778 2.8253198 2.6412100 3.1956338 2.9948851 3.3343538 2.4361312 3.2973399 2.9960163 2.6166537 2.9384690 2.6962499 3.4230318 3.2330597 2.4510365 3.0092012 2.8201158 3.7742005 3.6265708 3.2632333 3.5277869 3.2567194 4.6024921 2.7310358 3.3923120 3.9786774 3.3065387 2.4670617 2.6017279 2.8070109 3.3354565 4.0370749 2.9064820 3.0576409 3.8066674 3.8533701 3.1505930 3.7556055 4.1168304 3.8324329 3.5188337 2.9950586 2.8779865 4.4836911 4.4816587 3.8448466 9.0000000 3.3164313 3.1508976 9.0000000 3.6089489 1.8837097 3.0457083 3.5687165 3.4976970 4.2076821 3.3993652 3.7436526 3.3527107 2.1480495 4.2431211 3.6370914 5.9421510 4.0284416 4.7075437 3.9219705 2.5540781 4.4576393 4.3322273 4.0074505 3.8730298 2.9206216 3.6035316 3.8820067 3.3031305 3.5695920 3.4834291 4.0955393 4.7616011 2.7684806 2.7415552 2.5186983 2.5548089 2.2987122 2.5292153 2.6558456 2.6513753 2.5908863 2.5353347 2.5327782 2.8444581 2.6972214 2.5430120 2.2232576 2.6166073 2.5282831 2.6004246 2.5924687 2.7496615 2.4358920 2.9091126 2.2843689 2.8615273 2.3543514 2.4597862 2.7491748 2.3098534 2.4379909 2.1858907 2.7587478 2.2391185 2.6156148 2.8664251 2.2910043 2.9475779 2.4538198 2.7220920 4.9799303 2.4472555 2.6217146 4.3007523 4.1557104 4.6561801 4.2175484 4.0071810 4.8446707 2.6252634 4.4329972 2.7807863 4.4114608 4.0890756 4.5236801 4.4903861 4.8435311 4.3185051 3.8651786 4.0443989 4.7800177 4.1514350 6.2026647 4.4910968 4.3720371 4.6274971 4.7554624 4.0879141 4.7433892 3.7954085 3.9725395 3.7135968 2.9341494 4.4911357 2.7170748 4.3464877 5.5139961 2.7101008 4.6522504 4.9898190 4.6216932 4.1546202 3.1340936 2.9840960 3.8924222 3.1091985 2.8261307 4.4349278 2.9541139 2.9591075 3.6318879 2.7754015 2.9095754 3.2936655 2.8267281 2.7764156 3.3819845 3.1455681 3.3828583 2.8461091 2.9221364 3.1305749 3.3084786 3.2339771 3.1212618 3.7018088 3.1599584 3.6225010 3.1551036 3.1716609 2.7111693 3.1693476 3.0269141 3.3954589 3.4443410 3.3273116 3.3179106 3.1587656 3.1983247 3.6162511 2.9694493 2.9777762 2.9620519 3.4095103 2.9750979 3.2958224 3.1363258 3.3698876 2.9287360 2.9519936 2.8889704 3.0427822 3.7823481 3.1312214 3.0277109 2.7478085 3.6053069 3.0084126 3.0626572 9.0000000 9.0000000 4.4644962 3.4709672 8.9999989 3.9268836 3.1172657 2.7936317 3.0562651 2.8846074 2.8095253 3.0346862 2.8620138 2.9777220 2.7945392 2.9098143 3.2372477 3.2576359 3.1605499 2.6132121 2.7946161 3.5211052 2.9418290 2.9571357 2.8056369 3.1593528 3.3422769 3.3004786 3.1872186 3.1265257 2.6717716 3.1616991 3.2888962 3.5293685 2.8890185 3.4518175 2.5348928 3.6406866 3.1442644 3.4189939 3.1328114 3.3942078 2.9236146 3.3570043 2.6929226 3.1217499 3.7666387 3.0631159 3.1460064 3.3461197 3.5710284 3.1537627 3.5612639 3.1746679 3.0008325 3.4119931 3.5895276 3.0722609 3.2031872 3.1290921 2.8287950 3.8278759 3.2262353 2.8491564 3.2473237 3.0864772 3.4605740 3.0853475 4.7673926 3.4483905 2.8562105 3.4607794 2.5757358 2.8946234 2.6084651 3.4429923 2.8813540 2.8715686 2.9854726 4.1083049 2.8302130 2.9695119 3.1745385 2.9991333 2.8315749 2.8230713 2.5369361 2.3189144 2.0693905 2.0544293 2.2419977 1.8181695 1.9329156 2.2415096 2.0657600 2.1417968 2.1359353 2.3995222 2.2212228 2.1355182 2.2338420 1.9694985 1.9642461 2.0920921 1.9779329 2.0530230 2.2687714 2.6264958 2.1349108 2.3920194 2.1910957 2.1132028 1.9879412 2.9803317 4.3788827 2.3936155 2.3507305 2.8247135 2.4517074 4.0446278 2.0246563 2.5516129 2.2513011 2.0684799 2.5803333 2.3217207 2.4615360 2.1729663 2.7222893 4.0272517 3.6376458 9.0000000 2.2814809 4.3822341 3.6216784 9.0000000 3.0278845 9.0000000 3.4889693 9.0000000 3.9669859 9.0000000 4.0627515 8.0952463 9.0000000 9.0000000 2.7250174 3.4211736 3.8313213 5.2181539 3.1364869 6.3709752 3.5113318 3.2180433 3.9785791 9.0000000 9.0000000 3.4900196 9.0000000 9.0000000 4.2691000 3.6859387 4.2780405 5.2617866 3.8286353 4.4736175 5.3717482 9.0000000 5.7295928 1.5792686 4.5620246 2.6606367 2.8168631 2.2696781 2.9681406 2.7559440 3.1756174 2.7329707 3.4626278 2.8715044 2.8117324 2.8403899 2.8524646 2.8975933 2.8146073 3.0613443 2.5116047 2.7825814 3.3088127 2.5060811 2.9300364 2.4394118 2.7116824 2.7233294 3.1748448 2.6043602 3.2163893 3.1541967 3.4943525 3.0550678 3.2326059 2.9338467 2.9204416 2.7392211 3.2214413 2.9367490 3.7686044 2.9631659 2.7944298 9.0000000 2.5825159 9.0000000 2.9448923 3.3812487 2.6006326 3.3447166 4.8256342 4.0040692 2.6131034 2.9034375 3.2474478 2.4785546 9.0000000 9.0000000 9.0000000 4.0143445 3.5781156 2.5853507 2.7110325 2.7491644 3.2704122 3.0707697 3.4221026 2.6877729 2.9967469 2.4774518 3.7144710 2.5032203 3.3259526 3.2543241 3.7593416 2.6455034 3.0069138 3.6143076 2.8995198 2.8631595 3.5616761 2.6576196 2.5245071 2.8890093 3.1179896 2.6690653 2.6408681 3.0954377 3.2043032 3.4977975 2.7138138 2.7204062 2.4197088 2.5911309 2.4335174 3.0412924 2.9416078 3.5968368 4.2833111 4.3081912 9.0000000 4.0272139 3.0786148 4.0716943 3.6423051 1.5707454 3.3040772 6.1346511 9.0000000 6.5036161 3.0342371 3.6776596 3.0632254 3.0239632 3.7639346 2.5731692 2.6219331 2.8670666 2.8393604 3.0484060 3.0492841 2.8502601 2.8501881 2.8773455 2.8934587 2.9876846 3.2042179 3.0992034 3.2888270 3.1102681 3.2309280 2.9857433 4.6065455 2.2929446 2.7094476 2.9889610 2.8214290 3.1590526 3.1414754 3.0845699 4.4372792 4.4372792 4.5293821 4.5293821 4.7229993 4.5779494 4.3973269 4.5743384 4.8153301 4.4607673 5.5465700 3.6021021 3.6021021 5.5465700 5.5825861 4.1116603 4.9751435 3.9193686 3.9193686 3.9221078 3.9221078 5.4632937 5.0610759 5.7588640 5.7588640 7.9301433 5.7656493 4.6384334 4.6384334 4.6682863 4.6682863 4.1571221 4.1571221 9.0000000 5.4931002 6.0575922 1.9783453 2.2485225 2.7052450 3.1108558 3.1447684 
CHLREI009328_KOG0316                                                                                                                                   2.2298452 2.1748246 2.4966553 2.2344395 2.1611306 1.8340284 2.4850456 1.9698294 1.9292173 2.3057063 1.5660354 2.3353413 2.3020358 2.8434755 2.3153531 2.1424378 1.6208536 1.4836326 1.3349882 2.3165399 1.5707395 2.3373152 2.6150421 1.6952288 2.1705135 2.1503542 2.8288866 1.9056920 1.9698004 2.6012458 1.9349909 1.6765537 1.9521661 1.7697970 1.8651926 2.0222432 2.6188556 1.8397449 2.1484349 2.2818223 2.2163694 2.1105830 1.8371627 1.9281675 2.0979149 1.8791921 1.6175690 1.2544133 1.8336530 1.7699303 1.3990120 1.7186230 1.9384972 2.4659755 2.0459779 2.1472650 2.3109191 1.9386639 2.0989345 2.0877146 1.8322593 1.5125642 2.5809835 1.6796344 2.1280656 1.7820658 1.7778273 1.9759888 2.2509576 1.9265247 1.9378395 2.0495840 1.9591849 2.4216653 1.9840313 2.2767340 1.6937828 1.9401684 2.3259388 1.8043195 1.9042773 1.8608073 1.7738620 2.2549141 2.3404514 1.3737324 1.8959247 1.8188281 1.8265434 2.1798484 2.3551725 2.1434731 1.9991152 1.9666847 2.1247397 1.9951535 1.9613539 1.9456955 2.0925003 1.8733263 2.1465052 2.2755962 1.9663675 1.9197220 2.1277005 2.0891387 1.9729576 2.0787761 2.0598943 1.9693882 1.9633497 2.0560332 2.1367034 1.9949931 1.9521828 1.8411317 2.1817091 1.7396950 2.0884592 1.9575182 2.1809265 2.2143936 2.0879892 2.1716402 1.8968696 2.0522620 2.0804930 2.0538704 2.1587675 2.1858679 2.7293363 2.5934312 2.2587260 2.4067187 2.7944256 1.9762678 1.8505206 1.7404177 1.7876643 1.7957484 1.8170203 1.7869176 1.6636543 1.7176805 1.9447275 2.0545915 1.6557412 1.4951570 1.5611584 1.4580730 1.6955676 1.8440165 1.7120659 1.8715041 2.7499107 1.8061234 1.7255122 1.6869384 1.8622732 1.4724801 1.7990106 1.7683444 1.6841072 2.0738939 2.1459173 1.9003856 2.0164827 1.6540002 1.4236363 1.3941181 1.8211762 1.6163753 1.4851492 1.5885095 1.8430799 1.6661828 1.7478172 1.5017335 1.4313141 2.4200994 2.1035917 1.9244502 1.9324815 1.9390634 1.9485283 2.1935633 2.0826321 2.0165283 1.8904611 2.0317538 1.9991303 1.9765038 1.8644426 2.0781826 2.1023778 1.9076258 1.9072497 2.1921446 2.0229017 1.8132285 2.1872171 1.9081142 1.9974497 2.3553267 2.0054825 2.1313237 1.9681141 1.9400558 2.1334369 2.1313949 2.2764152 2.3235802 2.3354954 2.7952410 2.0669589 1.8962443 2.0386693 2.9283702 2.3832282 2.1783716 2.2384045 2.3616672 2.1119926 2.0928933 2.2467855 2.1087095 2.2250003 2.2945830 2.2850547 1.8070753 1.8836723 2.3030040 2.4408114 3.1513686 2.4337438 1.9815873 2.5381141 2.1615034 2.6084410 2.2339249 2.2598176 2.0116768 2.0640160 2.3023138 2.3932539 2.2550774 2.5390470 2.2567178 2.5732567 2.4745267 2.3099710 2.6676595 2.2655988 2.0253485 2.5576388 2.3427860 2.0601764 2.1268731 2.3602199 2.2549976 2.2667800 2.4446846 2.1828625 2.5203710 2.4802097 2.3552536 1.9012274 1.9561049 2.0067544 2.0106755 1.8855834 2.1267179 1.9231587 2.0764102 2.1256350 2.0904937 1.9948097 2.1446251 1.8251848 2.0712762 1.9082363 2.0554216 2.2505450 1.8247848 1.9462552 2.0158012 2.0099885 2.0339817 1.9728281 2.4025382 2.0499770 2.0011249 2.1160224 2.2320373 2.2009461 2.2991821 1.9507646 2.1834802 2.1538894 2.0238263 1.8998098 2.1797278 2.0774915 2.3063820 2.2849533 3.9063622 3.0154676 2.6425397 2.6828638 2.8054240 2.1668357 4.2248102 2.4332991 2.3106136 3.0471688 2.1983721 3.2433964 3.9643849 2.1583689 3.2156939 4.0848557 3.7991901 3.2744030 3.3983658 3.7926108 3.3832570 3.6107355 2.1789760 3.7391487 4.0707567 2.2660155 3.8853657 3.4985834 3.6755906 2.7165696 2.4724062 3.8162266 3.6790227 4.0996485 3.7634624 3.4850503 2.8344243 3.5592389 3.9082591 3.2103961 3.5032122 3.8089671 3.5749432 3.6552621 3.7265882 3.6744272 3.3182443 3.7664687 3.2895952 3.5764492 3.0667974 4.7714747 3.4177152 3.6395417 1.7653185 1.8991127 1.9601804 1.8561180 1.9568990 2.0107634 1.7706452 2.0805967 1.9497670 1.9402156 1.8913000 2.0705677 1.9430222 1.9327687 1.7957870 1.9950157 1.8942186 1.8670418 1.9995150 1.9560444 2.0532325 2.0495813 1.8838423 2.0502976 1.9103600 2.1160355 1.6935364 2.0179532 2.0295451 1.9843525 1.6994289 1.9844672 1.9083309 1.8624786 1.7142221 1.8599809 2.0509301 1.9849235 2.1706164 1.8663044 1.9811039 1.9280210 2.2697223 1.8421734 2.1653825 2.0849970 2.1763337 1.8445476 1.8117342 1.8297541 2.0991120 1.9686224 1.9501051 1.9319969 2.4137459 1.3619501 2.4434540 1.8098524 1.7414471 1.6181855 1.7428997 1.9416886 1.7928432 1.8301000 1.7615571 1.5814461 1.5770509 1.4039148 1.4583167 2.1587067 1.6758489 2.1515378 2.0027937 2.3301062 2.7019399 2.0548595 2.0298711 2.1202564 1.4124727 1.8832372 1.9444672 1.8732672 1.7784082 1.8159067 1.8186118 1.8605821 1.8100010 1.9063347 1.9830593 1.7341155 1.7092430 2.0848193 1.8244466 1.8240469 2.0194361 1.8353361 1.9983974 1.9626986 1.9020652 2.0206770 2.0095349 1.8589044 1.8773709 2.1772071 2.2076010 1.8133377 1.9463941 2.0415898 2.0455539 2.2237851 2.1027167 2.1066158 1.9439828 2.0974071 2.0956446 2.0622972 2.0840701 2.1538119 2.4937399 2.4814687 2.4161589 2.4993301 2.6058857 1.4232785 1.5018928 2.2075302 2.5958207 1.6408137 0.9747926 1.5197169 1.7167071 1.4950045 1.5912779 1.7647054 1.5483760 2.1864651 1.8356674 1.6944127 1.8440289 1.9043950 1.9642483 1.8742989 2.0086313 1.6649581 2.0750344 1.8158502 1.6965790 2.0711145 2.6193641 2.0135492 1.9176536 1.8373859 2.1392202 1.6221088 1.9629585 2.2340194 2.5776923 2.2830144 1.9005747 2.2709731 1.9766040 2.3695433 2.1079485 2.5028033 2.1432916 2.4627662 2.4913775 2.2167879 2.3007942 1.5670086 2.2989744 2.3007942 2.4906131 2.6698832 2.3926952 2.4601795 2.5165868 2.4075906 2.4117349 2.5481756 2.4540912 2.5925493 2.5291593 2.5434078 2.5459318 2.5331244 2.4029027 2.6300680 2.4151700 2.6949494 2.7778320 2.7052068 2.4379754 2.5838062 2.6905690 2.4542555 2.4258330 2.6194905 2.6724527 2.4768058 2.5205891 2.5117443 2.5261019 2.5425047 2.3261075 2.6570306 2.4356031 2.3951250 2.5889587 2.6208593 3.0119974 3.5829933 2.0274865 2.9263553 3.3346722 3.9497812 3.2856333 2.3403670 3.4363721 3.9219108 1.9597021 1.8838946 1.7833984 1.6467349 1.6568770 1.9609833 1.7174640 1.7146036 2.0169972 1.8775987 1.6005640 1.6573352 2.0471351 1.6734478 1.8068131 1.7973086 1.7963745 1.8357854 1.9311170 1.7139762 1.8565927 1.9162062 2.0206077 2.2084781 1.9394707 1.7445746 1.7792254 1.7388549 1.7426611 1.9295110 1.8153611 1.9957398 2.2996011 2.2154976 2.1423873 2.1799204 1.5120955 1.4783906 1.6900453 1.6837765 1.6379927 1.3952896 1.5414180 1.5499404 1.5501192 1.7765006 1.6119262 1.9718463 2.0290120 1.1088105 1.6962693 1.9403779 1.9099105 1.7394784 2.3109779 1.9386272 1.8037531 2.0156252 1.8656798 1.8975175 1.9577051 1.5649155 1.9836432 1.9951128 1.7118280 2.0596467 2.1303717 1.6711737 1.2637273 1.7118785 1.6306849 2.0294335 1.8084459 1.9217312 1.7580922 1.8790212 1.6274614 1.7908615 1.6613117 1.8044370 1.7318895 1.9834532 1.9941693 1.9707225 1.7480485 1.9106805 1.3568060 1.8382935 2.3682813 2.0247034 1.8692074 1.9707644 2.4019372 1.9555377 1.9618715 1.9281283 2.0021491 1.9751672 1.9107395 2.4002943 1.9312039 2.0974383 1.8398158 1.9761134 1.8681194 1.8103509 1.8305443 2.1029992 1.6548728 2.0821792 1.7792322 1.9261953 1.9053258 1.8796239 2.4694991 1.9699313 1.7831804 2.2399793 2.0232805 2.3353263 2.0194493 1.9632888 2.1302723 2.1087005 2.1485561 2.2269627 2.3782246 2.1002667 2.1178972 1.9559615 2.1843305 2.3097059 2.4429966 1.6461881 1.4767116 1.6401090 1.6680581 1.6688246 1.8829367 1.4673974 1.5480913 1.3875855 2.1000244 1.5738358 1.6284835 1.5391356 1.5704477 1.7632818 1.8803604 1.8360331 1.5254385 1.7108249 1.9660125 2.3778526 2.2485475 2.4251413 1.6386057 2.3329455 1.7274222 1.6167381 1.7147425 2.0043365 1.8333916 1.8713782 2.3277569 2.4347801 1.9694550 2.0352752 1.8244244 1.7356768 1.8316172 2.1674594 1.7978146 2.1404510 1.7840221 1.7503790 1.8977034 1.7802163 1.7630282 1.8903105 1.9659342 1.9383294 1.9115030 1.8595303 1.8709733 2.0089217 1.8765078 1.9818274 1.4286884 1.7631172 1.9705500 1.8276182 2.1962200 1.5336596 2.3366508 2.4400581 2.0629856 1.8793098 3.1502830 1.9429737 2.0372086 2.3819523 3.2239541 1.8370446 2.1672285 3.9143721 3.4062624 1.9202660 1.9423534 2.0657782 1.9919801 2.0379615 1.9047679 2.0742108 1.9731486 1.8670186 1.7990971 1.9610929 2.0896165 1.7281170 1.9743692 1.7881691 2.0954004 1.9540566 2.1191479 1.8994491 1.9734721 1.8652345 1.7408425 1.9608870 2.1907085 1.7710164 2.1066399 2.0672130 2.2756923 1.8921007 2.0167454 2.1917959 2.1684713 2.1207883 1.9897823 1.7780490 1.8858120 1.9973927 2.0253164 2.0254251 2.1513292 1.7983478 2.0479603 2.6730995 2.1093143 2.1414859 1.8990261 2.3877898 2.1179802 5.7743053 1.6942094 2.0309605 1.7555431 1.9726795 4.9839356 2.0845534 2.1057565 1.9629197 2.0394147 1.8296909 3.9836512 2.0589524 1.9137533 1.8029584 2.1184098 1.9553202 2.0708999 1.6305506 2.0379351 2.3935570 2.6241530 1.4259086 2.2652827 1.4669419 1.9557074 2.3982137 2.4343685 1.6179743 2.4487620 2.8494916 2.5347498 1.6304665 2.4196924 2.4813021 2.4487650 1.7734557 2.3338522 2.4953540 2.6038682 2.6928487 2.7752124 1.7318181 2.4186826 2.0512816 2.1030268 1.9924207 2.0594998 2.0069081 2.0017877 2.0445538 1.9475914 1.8737861 1.9821827 1.7729754 1.9486208 2.0881397 1.9039075 2.0505035 1.8129170 2.1622626 2.3074529 2.0112929 1.8570488 1.9506642 2.2291975 1.8283899 2.0875227 2.2499199 2.0079182 2.2067281 1.9519725 1.8980120 1.9033593 2.2083681 1.7998184 2.0334710 2.3181905 1.9304607 2.2439910 2.2317095 2.2302515 2.1581585 2.1641715 2.5038262 2.0440197 2.2787799 2.1546482 2.1732851 1.9488183 3.0634631 1.7254330 2.0192079 1.7492727 1.7808817 1.9268495 2.2516886 1.8286495 1.9875356 1.9559069 2.5720390 2.1555903 2.2996187 2.0081774 2.0480293 1.7520530 1.9418873 2.3657704 2.1930376 2.2508148 2.1370376 2.0041737 1.8629611 2.1177234 2.0417756 1.3841207 2.0669715 2.1747988 2.2299688 2.6100649 1.6309924 1.7558262 1.8289021 2.3233835 1.9613292 2.4468838 2.2475190 2.2358696 2.5636124 2.3458131 2.5220419 2.5407544 2.0671743 2.3782992 2.2383629 1.9581136 2.1837006 2.0944418 2.0436817 2.3255227 1.9328771 1.9772437 1.9941630 2.0897013 2.1813626 2.2580525 2.1457162 2.0062414 1.9178143 2.0372754 2.2104421 1.9392395 1.9781952 2.0526603 2.2040728 1.9834654 2.2400347 2.1549717 2.2136486 2.1584102 2.2576872 2.0992868 2.2398058 2.0920485 2.0024176 2.2451616 2.4964829 1.9117152 2.2802572 2.2022100 2.2486220 1.5572307 1.6803415 2.4420310 2.4323257 1.5774700 2.6069902 1.7556508 1.5182262 1.8472297 1.7492851 1.7085320 1.5212658 1.6377896 1.5804406 2.0852044 1.5654204 2.8402659 1.9984932 2.0524917 1.6789753 3.2196099 2.1839985 1.7430058 2.0384512 1.6814205 1.6070905 2.1459355 1.6676091 2.1753954 2.0614202 2.4880055 1.8481134 1.7781381 1.8898013 2.5375739 2.1567908 1.7304091 1.9475353 1.7508725 2.0267166 1.8216126 2.0135289 2.9170135 2.2628001 1.6450977 1.9069834 2.4347307 2.0410527 2.1547572 2.1018191 1.9004629 1.5893541 1.6918962 1.7783071 1.6784788 1.7638552 1.6494647 1.7044036 1.6448282 1.7339303 1.7214932 1.6381294 1.7835437 1.8161807 1.6155817 1.5868359 1.8277055 1.5223887 1.6598876 1.6964355 1.7288115 1.6899312 1.6252483 1.7407360 1.5714154 1.8845769 1.7335357 1.7827472 1.7521834 1.8586565 1.5506369 1.7977717 1.7393297 1.7923725 1.8666877 2.0482863 1.6721574 1.9511441 1.9401138 2.0038485 0.8658796 0.8026793 0.7602851 2.1518728 0.8968612 0.8482601 1.8152664 0.8248573 0.9070453 0.8866495 0.8588436 0.8443647 0.8712976 0.7594483 0.8898443 1.3936301 0.9867798 0.8885580 0.9462231 1.5759415 1.8525791 0.0000000 0.8406321 1.0888578 0.8349737 0.9576443 1.1337900 1.8759650 1.5731828 1.1288924 1.9093201 1.8579881 2.0533678 0.9370864 2.0031237 1.4881994 1.0970632 1.0763497 1.8840350 1.7920991 1.8710213 1.8458182 1.8055677 1.8416608 2.0706136 2.1239685 1.9816991 2.3317522 1.8995276 1.6844618 1.9250603 1.8138821 2.1072005 1.9747488 1.5734222 1.5413469 2.9192545 3.5716715 1.6793404 1.4891537 1.8034396 1.7481089 2.0614516 2.3536488 2.2331026 2.0233586 1.7156279 1.9250749 2.4063426 2.3023452 2.2743854 1.9772272 2.5764203 2.0759872 2.0244774 1.9724613 2.7261648 7.4748654 2.2966124 2.0708913 2.1022452 1.6902772 2.3356152 2.0416957 1.7684433 2.5868225 1.6470690 2.0342161 1.9107042 2.0470308 2.9123222 2.0446166 2.1344823 2.4838796 1.8232937 2.2669781 3.1228317 2.1082306 2.1914958 5.4794525 6.3095122 7.8213413 4.7948223 2.7061767 5.3736742 5.4274078 4.8439284 2.7507641 2.2690605 6.6198612 2.6545644 5.8642902 4.7701380 6.1599429 4.5623689 1.6472204 5.6521042 5.5443367 3.7944303 3.6061762 5.5198146 6.9489923 8.9094397 3.9106605 2.3071955 3.9367389 4.9131735 6.5019201 5.0698952 4.9015986 5.3125149 1.9540636 1.8888403 1.9129601 1.9214177 1.8479061 1.9285613 2.0221606 1.8286641 1.7200466 1.7266722 1.7511076 2.0965353 1.8633344 1.8492192 1.8744601 1.7989272 1.9914315 2.1966050 1.8956724 1.8358052 1.9114546 2.0999648 2.1441462 1.9927262 1.8743137 1.9517525 1.9249158 1.8969960 1.8672402 1.9568344 1.8803651 2.0174178 2.1394242 1.8784531 1.9333259 1.8693060 1.9210484 4.3767540 2.0187740 1.7903655 2.1283040 2.1766758 2.1010510 2.1690676 1.8787315 1.8984527 1.9125440 2.0819937 2.1786166 2.4195218 2.2352954 4.2224460 2.4546394 2.6949809 3.6926549 3.9054421 4.2002275 3.5859443 3.9844270 3.8834887 4.2770902 3.8034007 4.7605325 3.8071553 4.3896966 4.5068337 3.1424508 4.3595201 4.6537666 3.9552741 3.7572309 4.1019776 3.8842893 3.9896315 4.5991571 4.6746199 2.4089886 2.3968439 2.3262202 2.2773646 2.5059565 2.6055453 2.6837479 2.3800734 2.6474609 2.5632706 2.4361088 2.8106952 2.5926410 2.3398229 2.2071208 2.3388058 2.4655049 2.5583307 2.4572396 2.3798155 2.7388771 2.4945698 2.4499359 2.6097318 2.7081655 2.4732799 2.7975793 2.5042337 2.6474104 2.5480169 2.6222350 2.5352406 2.2415510 2.9472272 2.5477136 2.3810507 2.7396164 2.2322259 2.4548222 2.6333351 2.8956674 2.6961565 2.5042024 2.7025315 2.3132471 2.3038590 2.3360682 2.7043485 2.8430893 2.5299720 2.6030148 2.2552769 2.6707812 3.2262971 2.7270772 2.5477876 2.3986484 2.4804324 2.1021899 2.4461451 2.5769088 2.3288419 3.2692518 2.6357751 2.4780010 3.4866834 2.9583318 2.3995675 2.9458386 3.0525042 2.8699051 2.0908136 3.6338303 3.6644144 2.3234349 2.2015374 2.3121482 2.6333074 2.8921467 2.6618204 4.1664565 3.1666138 2.8040122 2.3675142 2.2945308 2.5649889 2.4718248 2.7190316 2.3293410 2.1889760 2.2719713 1.9808454 2.0706864 2.3977433 2.0640904 2.1658586 2.9648071 2.1058007 2.2297390 1.9344262 2.2561839 2.3640146 2.0444377 2.4733422 2.5081320 2.4375701 1.9072341 2.4187574 2.0463882 2.7141111 2.1879545 2.5667624 2.4777076 2.6803247 2.6144202 2.4456838 2.2194762 2.2692789 2.4079214 2.2961793 1.9959289 2.5063577 2.6215762 3.0151941 2.7030172 2.5012649 2.5312413 2.4318835 1.9576243 2.4588983 1.9597352 2.4405184 2.8991733 2.9230620 2.9592159 3.5892424 2.9911538 2.4762169 2.3522857 2.2545943 2.2277039 2.7228605 3.2482875 2.6891329 2.4013134 2.4296079 3.4653141 2.1570685 2.4850885 2.4700003 5.3162426 3.3318067 2.5040060 4.3928985 5.0373818 3.1455433 4.9799834 5.0420127 3.1591057 4.1604293 2.5607500 3.0882189 3.3046328 4.0707669 3.7680745 5.0314031 1.8525557 4.5508776 2.2969133 2.9149261 6.2381037 4.7534500 4.5257378 5.5692837 2.4856226 2.3457830 2.5172032 2.3877153 2.5007049 2.5614672 2.5393659 2.2600587 2.4270677 2.5683419 2.6509827 2.7201939 2.7112737 2.5433859 2.4697746 2.6657139 2.5235826 2.6973384 2.5034934 2.6580088 2.7130430 2.2895823 2.9346256 2.4360910 2.7266040 2.7085828 2.5204618 2.5778987 2.5371198 2.7604582 2.4202804 2.8057413 2.2208425 2.4694985 3.3754133 3.1814167 2.5056658 2.8640230 2.5241167 2.7519962 2.4978828 2.7407336 2.9155571 2.4012759 2.2456550 3.0776084 2.8859821 2.6232423 2.8036013 2.3822836 2.9554662 2.1262083 1.9423966 1.9015226 2.2746686 1.9813050 2.9927701 2.0733083 3.1741552 2.1342018 2.0873613 1.8508022 3.1556407 2.7010878 2.4840730 3.2721466 2.3847011 3.3179730 2.9716870 2.8778876 2.2680856 2.8809742 3.1212121 1.3555142 2.5179241 2.9355134 2.4125830 2.1173492 2.8002788 4.0139468 2.0968964 2.1001607 2.0547150 2.1736533 1.7533281 1.9405628 1.7806519 1.9812410 2.1869093 1.9764863 2.2529964 1.9040617 2.0332994 1.9952050 2.1127021 1.7999736 2.1546711 2.0744514 1.5681391 2.0011860 2.0636740 2.0775725 2.0758402 2.0414632 2.3385173 1.7732533 2.0289886 2.1668678 2.2197336 2.0370868 2.3449320 2.2161798 2.6028691 2.4294124 2.2655733 2.6499541 2.0078112 2.1334942 2.2236965 2.5343598 2.4471445 1.9428437 2.1476784 2.0580121 2.1450140 2.3344952 2.4837356 2.1777170 2.4549180 2.3151881 3.1133883 2.2384337 2.6954975 4.4333105 2.1549259 2.7878509 2.5345035 3.1332758 3.8582244 3.1542599 2.0718785 2.2707890 2.2715080 2.2565120 2.5784202 2.4231899 2.5188924 2.4193435 2.1688203 2.1330387 2.3476319 2.3618215 2.2165030 2.3163402 2.2339346 2.5204049 2.4140185 2.2359254 2.5508750 2.5147014 2.1903999 2.1970745 2.3554900 2.3938450 2.2289472 2.4439235 2.4967502 2.2997811 2.4117568 2.7444146 2.2060736 2.4697908 2.6515686 2.4216236 2.3871145 2.8264384 2.6186939 2.2857071 2.3671318 2.6110960 2.3400281 2.3846057 2.5140703 2.3821279 2.3239840 2.3106974 2.5952963 2.6368115 2.4415963 2.5047714 2.6504770 2.6513496 2.4503172 2.4938286 2.5802777 2.3665618 2.4524759 2.4142598 2.3470984 3.6687171 2.4641818 2.2343878 2.3705979 2.7345714 2.3278026 2.5543108 2.4123955 2.4344234 2.4223259 2.6334503 2.6117806 2.1850544 2.3332506 2.4879814 2.2204741 2.7000024 2.5013301 2.5762630 2.9319692 3.1280983 2.4949252 2.7838228 2.6207143 2.9169189 2.3789768 2.7880030 2.1911861 2.1181200 2.5901061 2.8946812 2.0606394 2.4185478 2.2688309 2.3428013 2.3197915 2.4297145 2.1928073 2.0611067 2.1163483 2.2187316 2.2518487 2.2793833 2.5941903 2.2396869 2.4789631 2.5810133 2.2679618 2.3081537 2.3634319 2.7351216 2.3397010 2.2015112 2.4933779 2.3912572 2.3145836 2.3535639 2.0594881 2.5149300 2.3401578 2.3671582 2.2461551 2.6423703 3.0095674 3.0197863 2.8325006 2.8824238 2.6923103 3.4622962 1.9427952 2.9059189 3.1853708 3.0172892 2.0005044 1.8300375 2.2641846 2.3333144 3.1589417 2.5069946 2.3796448 3.2443490 2.5693535 2.5742922 2.6975104 3.1067344 3.0334225 2.9793032 2.5961484 2.9140257 2.6919480 2.5020110 2.7260674 2.4412479 3.0321542 2.9793455 2.2241659 3.3573158 1.2929198 3.1030461 2.9824514 2.7383776 2.8073803 3.1395841 2.8314898 2.2241137 1.3380214 2.9975280 2.9709265 3.0104504 2.8584023 3.0363849 3.0554175 1.9015539 2.6726284 3.8087977 3.3719771 3.2531432 2.7385298 3.0068211 3.8925455 3.2395586 2.3992236 3.4095818 2.8613891 2.9403269 2.0099433 1.9391608 1.9508891 2.0599233 2.0099658 1.7981954 1.9691687 2.2100990 1.8602251 1.7829051 2.2089277 2.0495024 1.9464309 1.9489709 2.0529074 1.7912626 1.8305751 2.1831023 1.9303256 1.8476024 1.9380322 2.0569726 2.1483267 2.0060884 1.9084317 1.9593454 2.5006732 2.0480900 2.2646944 2.0913051 1.8035104 2.0742937 2.2427081 2.0274600 2.2343924 2.3651954 2.0795832 1.8281106 3.8165927 1.9904653 2.3253051 3.9835934 3.9358455 3.9654775 3.7463142 3.8161047 3.5864828 2.4327402 4.2139144 2.3430965 3.5618201 3.9702295 3.8310080 4.1090343 3.8083798 4.2449686 3.8400529 3.8100751 3.6701624 2.3927105 4.5284536 3.8030994 3.6366809 4.2895898 3.7861568 4.0593582 3.6343167 3.8385094 3.7149208 2.5487443 2.5393357 4.0525389 2.2803289 4.5530726 2.2490492 2.4960033 4.4823497 3.9848118 4.0089823 4.4098172 2.6079169 2.7602978 2.6946641 3.0248551 2.6560150 3.6857707 2.8049098 2.7432124 2.6783151 2.8247405 2.6485596 2.6629845 2.9106268 2.4948002 2.6020342 2.5810807 2.6320417 2.5150799 2.5942748 2.5090441 2.5195750 2.6181738 2.5524416 2.8509724 2.6392480 2.7810897 2.3517026 2.5080760 2.4678820 2.6654436 2.2781713 2.4430914 2.2697504 2.6388881 2.4055148 2.5487024 2.8181740 2.7137360 2.3880669 2.3661198 2.1977694 2.7329713 2.2995031 2.4760561 2.5397523 2.4935496 2.6470497 3.0047927 2.7244931 2.3800192 2.8040725 2.7300051 2.4692748 2.5816915 2.6034545 2.4327049 2.7483929 3.0990477 1.7661738 3.1275735 1.9890320 4.1203815 3.2829627 2.8698906 2.8742557 2.9203026 3.0190042 2.8326324 3.1305885 2.8877348 2.9269655 2.8231777 3.1840923 2.6624822 3.0225316 2.9305716 2.9044023 2.7002761 3.1658640 2.6462644 2.8231002 2.9112798 2.7735776 3.0472254 3.2212189 2.8677692 2.9507928 2.8762106 2.8906355 2.9426165 2.7511090 2.9804311 2.9542304 2.8831856 3.0020586 2.7563060 3.1072353 3.0901990 2.6481764 2.9501467 3.2630757 2.9339151 2.5825990 3.1951460 2.9604749 2.8061098 3.1613116 3.0108775 2.5988322 2.8243557 3.2329630 2.4339203 2.5019266 3.0044058 3.5166922 2.3989385 2.3604150 2.3570120 2.8905583 3.1316366 3.0030173 2.4573888 3.4943168 2.7356677 2.6723290 3.2370389 2.7909170 2.3821432 2.8437401 2.4974691 2.9488545 2.3857522 2.4673894 2.6840410 2.4501965 2.4943310 2.8706474 2.7859209 2.4642665 3.0276626 2.6514459 2.5782264 2.6544271 2.0062483 1.9601028 1.9929777 2.0014482 1.8591966 2.0579328 2.1826402 2.1017914 1.9288702 1.7776552 1.9042039 1.9689963 1.9977527 2.0309269 1.8295894 2.1940642 2.0449962 2.2529101 1.9180065 2.1740304 2.2061637 2.3193315 2.3469235 2.2271707 2.1200410 2.2180269 2.1466480 2.3515559 4.1683388 2.4145300 2.5376007 2.5149468 2.2634218 3.9246539 1.9607200 2.3752584 2.2522972 1.8988065 2.1434905 1.9026016 2.1066811 1.5988973 1.8405937 3.0377676 4.5044695 4.3893159 1.7037987 4.1579302 4.0074268 4.2277348 2.6814498 5.0670730 4.0764042 4.7361247 4.2368208 4.8529557 4.2333922 4.9666348 4.6736840 2.4958812 2.4377915 4.4366181 4.3421390 4.5940732 4.1471758 5.2392286 3.7413015 4.0115085 3.3136406 4.6690357 3.9961065 3.2294133 4.4746514 4.5762060 4.4747959 4.0458102 4.7366154 3.5354035 3.7071428 3.7204747 6.8241503 4.8113644 4.5224246 4.8571272 3.9317542 2.5536687 2.8472907 2.3475614 2.6771387 2.7092389 2.9017790 2.2973935 2.6988817 2.4620937 2.2091760 2.3803217 2.5881687 2.8887489 2.4956174 2.9020798 2.6751412 2.5986804 3.0559123 2.6872931 2.6712017 2.2659676 2.6107747 2.9002743 2.7119103 2.7759588 2.0939079 2.5790609 2.4116802 2.7063770 2.8565568 2.7127182 3.4148711 2.6180813 2.7564307 2.5067113 3.7085706 2.9942233 2.6816179 2.7004146 2.3908964 3.4508519 2.8723637 3.5740179 2.5906407 3.3247153 4.1740337 3.7917475 3.5717938 3.1910970 2.1950240 3.0072203 3.5799919 4.7772282 5.3927470 3.7533948 3.2604636 2.2129932 2.3100107 2.4573327 2.1815677 2.2649771 2.2573635 2.4833839 2.3514271 2.0255675 2.7414166 2.2827281 2.4932974 2.4297825 2.7161386 2.5190950 2.3852889 2.9445026 3.0663182 2.2850139 2.5616515 2.4923971 2.3199385 2.4068709 2.6403133 2.4900276 2.4791943 2.7926525 2.6237357 2.9257810 2.3403352 2.5261800 2.5034158 2.5184931 2.3952294 2.5598362 2.8061533 2.5653798 3.5607066 3.5157804 3.0006986 3.5697453 2.6198023 2.8574416 3.3127244 2.7076460 2.7985961 3.0630161 2.0668528 6.9844376 4.2165220 3.0572029 2.3008642 2.1919204 2.7267076 2.0179428 1.9929848 2.0582328 2.0323632 2.1932456 2.1604290 2.1100982 2.0836535 2.2096218 2.0301712 2.1589578 2.1378420 2.2707964 2.0895893 2.2659026 2.2685910 2.1091651 2.3707468 2.0081517 2.1855722 2.1082417 2.0807343 2.2373669 2.2642507 2.1017316 3.6774952 3.6774952 3.8379021 3.8379021 3.8330106 3.7746687 4.0061789 3.8444186 3.8844836 3.7601496 3.5270015 3.3658486 3.3658486 3.5270015 4.1395822 3.2116288 3.9726308 3.3106835 3.3106835 3.1841659 3.1841659 4.1147721 3.3508924 4.0799356 4.0799356 3.6527548 2.4946681 3.4870365 3.4870365 3.8431176 3.8431176 3.8862704 3.8862704 2.7702830 3.9717261 6.5435139 2.1780777 1.6746954 2.4239681 2.9412817 2.3643188 
THETRA002688_KOG0316                                                                                                                                   2.7559576 2.6123660 2.8322846 2.7160813 2.2937177 2.0204846 2.8394389 2.2712086 1.9845952 2.3076260 1.5851777 2.1753841 2.4587428 2.7941716 2.3985375 2.3278878 1.8263655 1.3550269 1.1773632 2.2995330 1.4128896 2.3062064 2.7532252 1.6315159 2.3901668 2.0208499 2.9102370 1.7147744 2.1221981 2.7053490 1.9709084 1.8956506 2.1125344 1.6038666 2.1544980 2.1255009 2.5710816 1.5528496 2.5634407 2.2290097 2.3418419 2.1676406 2.1206134 2.0913849 2.0192303 2.2765083 1.6462015 1.2561544 1.7358548 2.0529515 1.5777956 1.5577602 2.0465912 2.3376632 2.0533918 2.2991117 2.4335777 2.0530319 2.0158282 2.2268066 1.9207926 1.6019894 2.7343338 1.4931484 2.1251224 1.8261043 1.9652040 2.0667533 2.1543152 1.9291736 2.1493627 2.5240721 1.8337303 2.4488128 2.0456758 2.5672149 1.9859698 2.0878595 2.1726923 1.7885157 2.0329639 1.7289089 2.0226696 2.2576295 2.5424896 1.2703031 1.8895094 1.7973375 2.0124072 2.3308136 2.3020378 2.0074930 2.1065422 2.0217689 2.0414187 2.0885925 1.9340324 1.9323267 1.9692934 1.8702992 2.1095776 2.0845980 1.9315507 1.9295254 1.9857791 2.1999099 2.1189051 2.0529068 2.0180715 1.8338198 1.9592345 2.0316118 2.0454972 2.2883429 2.2462583 1.9668970 2.0680340 2.0145784 2.0684685 2.0202736 2.1345700 2.3353952 2.3386572 2.1582431 2.0431337 2.0994229 2.2258666 2.1719210 2.3373180 2.0091966 2.5687855 2.8583199 2.3936774 2.4906264 2.5396329 1.9774896 1.8935772 1.7674464 1.9329984 1.8236811 1.9237379 1.9581461 1.9575638 1.8463392 1.9920970 2.3408639 1.6000467 1.6251343 1.8948560 1.4307177 1.8762030 2.0532785 2.0187271 1.9283909 2.9588372 1.8647229 1.9573029 1.9456940 2.0386513 1.5005359 1.8443467 1.9410737 1.7060775 2.0960540 2.1344606 1.6784632 2.0110082 1.6495420 1.6120133 1.4446531 1.8973808 1.9010568 1.6706668 1.6406735 1.6439212 1.7879156 1.7803397 1.6280158 1.6565165 2.6087303 2.0668732 1.9345867 1.8861232 1.8521059 2.0733518 2.0787402 2.1411629 1.8845759 1.9384938 1.9981700 2.1029917 1.9165873 2.0557824 2.0326484 1.8153933 2.0660921 1.8346422 1.9573868 1.8623186 1.8456054 2.0492128 1.9682971 1.8519908 2.1183212 2.0140500 2.0357894 2.0611394 2.1484730 2.0117718 2.2391072 2.1714492 2.4616621 2.4591531 2.7635036 2.1076715 1.9926908 1.9315143 2.8374104 2.4320650 2.1752158 2.4558412 2.2943375 2.5945960 2.3715516 2.1292627 2.2840462 2.3732843 2.3023638 2.5832382 1.9563400 2.1053007 2.5066246 1.9680416 3.0130929 2.2822640 2.1323586 2.8385881 2.4510640 2.6079651 2.0863615 2.4148913 2.4234990 2.1390735 2.2398638 2.2843119 2.4231228 2.5554395 2.2896209 2.4934819 2.4751832 2.4706528 2.7000573 2.3982112 2.2758474 2.3693174 2.3622950 1.9880707 2.1970793 2.5356709 2.4533890 2.4153490 2.2926276 2.3500934 2.5289163 2.4137924 2.4083934 2.2324838 2.1102900 2.3069045 2.2525102 2.1110826 2.2117423 2.1351961 2.2065529 2.2821658 2.2450106 2.0802223 2.2950711 1.9261420 2.2416670 2.0822591 2.3054849 2.2600389 1.9845661 2.1957778 2.1217219 2.2045890 2.2971917 1.9854130 2.4520540 2.4233880 1.8569824 2.2809285 2.1963229 2.5134678 2.6299398 2.2135587 2.2003670 2.4709220 2.3917176 2.1725104 2.1469358 2.2798959 2.7921739 1.9679837 4.0653581 3.0887190 2.6658608 3.1305068 3.2179793 2.0679260 3.6046822 2.8425563 2.2451925 3.0214097 2.3008099 3.1317496 3.8014543 2.4414728 3.2688763 3.8801560 3.4928178 3.2162650 3.1064087 3.2513187 2.8913119 3.2440921 2.3202383 3.1838936 3.6497256 2.2804504 3.2272516 3.6305952 3.0835119 2.7137722 2.4856061 3.0918828 3.3192299 3.6396117 3.3896843 3.2048662 2.4957035 3.1442649 3.5410211 3.2176175 3.0733721 3.6521481 3.4986762 3.4671510 3.4129676 3.2928284 2.7349535 3.0624046 3.6015710 2.9628020 2.7429313 4.0679468 3.2886918 3.0260178 1.8666357 2.1137242 2.1109873 1.9925529 2.0078543 2.0080671 1.8794493 2.2694165 2.2754248 1.9651699 2.0437981 2.1246848 2.2626701 2.2194772 1.9174355 2.1154459 1.9751299 2.0172471 2.2062748 1.8687075 2.3743828 2.1004975 1.8052215 2.1800611 2.1965251 2.2704867 1.8296221 2.0509658 1.9690910 2.2979727 1.8853065 2.0843443 1.9984969 2.0583823 2.0347985 2.1548814 2.2026784 2.2048811 2.0905782 2.4791260 2.3833399 2.1753994 2.3249648 2.0165785 2.1994280 2.2251486 2.4106171 2.1837374 1.8889767 2.0106469 2.4154247 2.3897808 1.9512553 2.1256947 2.7488481 1.5615340 2.8744618 1.8959973 1.8728868 1.6210323 1.9454552 2.1528627 1.9505887 1.9400155 1.7466298 1.6879767 1.7271160 1.4544709 1.5320455 2.1073360 2.0551257 2.1114315 1.9986169 2.3446777 3.0781273 2.1808616 1.7456962 2.4028623 1.4586404 2.0505679 2.2371005 2.1265257 1.7142586 1.9021553 1.7786548 1.9317955 1.8905782 1.8114005 1.9980916 1.7439951 1.8110661 2.1127942 1.8101019 1.9728702 2.1025418 1.9000367 2.0591343 1.8394849 1.9776966 2.0251927 1.9911493 1.9872193 1.9997445 2.0021027 2.1604588 1.7835879 2.1840193 2.1733851 2.0775069 2.0187794 2.0148160 2.2498036 1.9672639 2.1903353 2.2880606 2.1705794 2.2498745 2.1129454 2.4445761 2.6900247 2.3367828 2.6028034 2.7857811 1.5372918 1.4530310 2.4291940 2.6813486 1.6954003 0.9491728 1.3593626 1.7013902 1.6583930 1.5878393 1.8739978 1.5717113 2.4727798 1.6854883 1.7115943 1.9837366 1.9998513 1.9014012 1.8025272 1.9658075 1.5942984 2.0529843 2.1449103 1.8289731 2.0701352 3.0272453 1.9636518 1.8064589 1.9832954 2.2218914 1.7084813 2.0579728 2.1809319 2.5011732 2.2265546 1.7405394 2.3096842 1.8296558 2.6007678 2.3845519 2.5292883 2.0166411 2.5686628 2.5025541 2.0433316 2.4166524 1.7169493 2.6038539 2.4166524 2.5529693 2.7990157 2.5687655 2.7674330 2.7734549 2.6348384 2.4958009 2.7410539 2.5409893 2.9082905 2.6073128 2.8055017 2.8666401 2.8537369 2.5891068 2.7660042 2.4622839 2.7643736 2.7092468 2.4152202 2.5220459 2.7855708 2.9306249 2.6740536 2.4473494 2.7683598 2.7408091 2.7789374 2.8486271 2.8335491 2.7548301 2.6166523 2.2333908 2.8755177 2.7972402 2.6228441 2.6468770 2.5111919 3.1798786 3.4189388 2.0012832 2.6060986 3.5747792 3.5270144 3.0638428 2.5734797 3.4078591 4.4303914 2.0709666 2.0514775 1.9879298 2.0169368 1.9262607 2.0623454 2.0710532 1.9744937 2.1892637 1.9061952 1.9084950 2.0953786 2.2688572 1.9130104 2.0672136 2.1648006 2.0384829 1.8459522 2.2119765 1.8867285 2.0056895 2.1516106 2.2540976 2.6673189 2.0236292 1.9759609 1.9435052 1.9769397 2.1107869 2.3424188 1.9777098 2.1896973 2.3588874 2.4413555 2.1594619 2.6994737 1.5637713 1.4665003 2.2140354 1.6771619 1.7024645 1.4077592 1.6111437 1.6503027 1.5954706 1.7626156 1.6207435 1.9568767 1.9833443 0.8898621 1.7530716 1.8874006 1.8271535 1.8128134 2.6498388 1.8827339 1.8572764 1.8363600 1.9800970 1.9193946 1.6771152 1.6593958 1.8616498 1.9447989 1.7520418 2.0097839 2.0546133 1.7956191 1.3394483 1.8298450 1.6141195 2.0191574 1.6333783 1.8973268 1.7707267 1.8873303 1.7153396 1.8622189 1.6721547 1.8330798 1.8656602 1.9723667 2.1485201 1.8122518 1.9441432 1.8093329 1.5157847 1.6975228 2.5507361 2.3205309 2.1306532 2.2458800 2.6445493 2.2774891 2.0520273 2.0918598 2.1510193 2.0128294 2.3166387 2.5726301 2.3147297 2.2054849 2.1563754 2.3555018 2.1944519 1.9287158 1.9086884 2.1474110 2.1117068 2.1533619 1.9872047 2.1702246 1.8818476 2.1172051 2.4821787 2.4672574 2.0131632 2.4470213 2.2920058 2.4902287 2.2432542 2.1478518 2.2376048 2.3452963 2.3777259 2.3340882 2.5330039 2.4659218 2.1362715 2.1729848 2.1939962 2.3899503 2.7008485 1.7364034 1.4809985 1.6081639 1.7460204 1.6755429 1.8935992 1.7593429 1.5877355 1.3887075 2.3609096 1.4914117 1.8032210 1.7135811 1.7126102 1.9089531 2.0008103 2.1256704 1.6676417 1.8470644 2.0435909 2.5634471 2.1758210 2.4027100 1.7886952 2.2800581 1.8410957 1.8013896 1.7243428 2.0665751 1.9519243 1.9298606 2.6688189 2.5416349 1.9657574 2.0302049 1.9389442 2.0469567 1.9905807 2.3625730 1.7077905 2.4581844 2.0215819 1.7097708 2.1692649 2.0411054 1.9796473 2.2041534 2.1414696 2.1092068 2.2115973 2.1294542 2.1415614 2.3651139 2.2849745 2.4431393 1.7412744 2.0048568 2.0495571 1.9410608 2.4141625 1.7341080 2.5340478 3.2158824 2.5020559 1.8692645 3.8015433 2.5594329 1.9934440 2.2896716 3.2139025 2.2510271 2.5010706 4.1800179 3.6925265 2.0260150 2.1877431 2.1263452 1.9895803 1.9919549 2.0004832 1.9859395 2.0810074 1.9975441 1.9920247 1.9583169 2.2211439 1.9933582 2.0106018 1.9499465 2.2809521 2.0612675 2.2921792 2.0432600 2.0597143 1.9242496 1.8736702 2.0966497 2.3524274 1.9882028 2.1869619 2.2478597 2.1782378 1.9785350 2.4116237 2.3833196 2.4157697 2.0851941 2.1749729 2.1356699 2.1941441 2.1040491 2.1002729 2.3031902 2.1544185 1.6888836 2.1082390 2.7264579 2.0986592 1.9816474 2.0689994 2.5099778 2.2078669 5.3263355 1.8865464 2.1101762 1.6302351 2.1057717 5.1185128 2.0043166 2.2016189 2.0018851 1.8904200 2.3146155 3.9536173 2.3193932 2.0573655 2.3207117 2.2249479 2.2127673 2.4130702 1.8342589 2.2363849 2.9691023 2.5518346 1.5687146 2.5250964 1.5607372 1.5626427 2.4114862 2.5325480 1.8654177 2.4278183 2.3321739 2.5087424 2.2301523 2.3796193 2.6705074 2.6532529 1.7093782 2.7028067 2.4815592 2.5999712 2.5362108 3.5083860 1.5051035 2.2316319 2.2100920 2.1566379 2.2988304 1.9943620 1.8713540 2.0349364 2.2221126 2.1906528 2.2862413 2.1470363 2.3699533 2.1036929 2.1483149 2.2054333 2.1498858 1.9104018 2.3097905 2.4236567 2.5493076 2.0014892 2.3668618 2.1851806 2.1817808 2.4554910 2.4324624 2.4806441 2.2129021 1.9478860 2.2217908 2.1849208 2.1052942 2.0877497 2.2905169 2.0865447 2.3099658 2.5363307 2.3628328 2.0310213 2.7691247 2.4453466 2.9853682 2.3671917 2.3922623 3.5959597 2.1227264 2.0959892 3.3863068 1.8217381 2.0396441 1.8882489 2.0884959 1.9637995 2.3585177 2.0637858 1.8296931 2.0086486 2.6457715 2.2531452 2.0747097 2.2236542 2.4601796 1.9392818 1.9779590 2.4307341 2.1773573 2.3861215 2.0815220 2.2582187 1.8182872 2.1251514 2.0573435 1.4525882 2.0046961 2.4819593 2.2511470 2.5267863 1.6682585 2.1229499 1.9507440 2.4807273 2.0622992 2.3845158 2.7155180 2.2251796 2.3002133 2.1640113 2.7768735 2.5219595 2.2329442 2.6508104 2.2928301 1.9954361 2.0466121 2.2844230 2.1186272 2.5423139 2.1972976 1.9102612 2.1190142 2.0699114 2.0949841 2.3977986 2.2526155 2.0934439 2.1367634 2.1851133 2.1668884 2.0417114 2.3043582 2.1023488 2.2227461 2.0930068 2.0404887 2.0537379 2.3221567 2.0485597 2.3031870 2.0760046 2.3015963 2.1469519 1.8150747 2.0931352 2.5750382 1.9391337 2.2302672 2.5480640 2.3313969 1.6534736 1.9911269 2.5762574 2.7007169 1.7170098 2.5744028 1.8201787 1.7906166 2.1411909 1.8815510 1.6993253 1.5237070 1.8632566 1.5059832 2.1116240 1.6833858 2.8719235 1.9661204 2.1461893 1.8096964 2.9871260 2.3187252 1.8261009 2.0089265 1.4684458 1.4015725 2.3005283 1.6621769 2.2925262 2.0322273 2.4179566 1.8530489 1.7174977 2.0216284 2.6839819 2.1947885 1.6525871 1.7912169 1.9386887 2.1948310 1.6567587 2.0267529 2.8708228 1.7909587 1.4899289 2.2177948 2.4965219 2.0232610 1.9088466 2.2156050 1.6770482 1.6144218 1.5335059 1.7250463 1.6450802 1.6296037 1.6881053 1.8116394 1.5698980 1.7980813 1.7994564 1.5529097 1.6198528 1.8628062 1.6925353 1.3835064 1.9205164 1.6905820 1.6424831 1.7951800 1.6064543 1.7771057 1.5612931 1.5851114 1.7281274 1.9086636 1.6554579 1.6589723 1.9226414 1.9175210 1.6600679 1.5314150 1.7945271 1.8238627 2.0160758 2.0236858 1.5757745 2.2141012 1.9719557 2.0198508 0.5250615 0.4813588 0.5391792 2.0854671 0.6149832 0.5778602 1.6231155 0.5972600 0.7382657 0.6561042 0.7581386 0.5780384 0.6730118 0.6657785 0.8020160 1.7037755 0.8721347 0.7440391 0.7966576 1.5378314 2.0946391 0.8406321 0.0000000 1.1209648 0.5486398 0.8195330 0.9673992 1.8845209 1.7636534 1.1000649 1.8877865 2.0252392 1.9658817 0.5527470 2.0674699 1.6200707 1.2048300 0.9633305 2.0031097 1.9991823 1.8570162 1.9050198 1.9283819 1.7283851 2.4571520 1.9938184 2.3207211 2.6610177 2.3501803 1.8857901 2.0452629 2.1293287 2.4473836 2.1834166 1.8143653 1.7136767 3.1625645 4.1800149 1.7669724 1.5037273 1.8879351 1.7361800 2.2240203 2.1401328 2.3434004 2.5876638 2.1516128 1.9760616 2.1817280 2.5935249 2.4531835 2.0932291 2.7191466 2.5381343 2.1847490 1.9814783 2.7829619 8.9999988 2.2352677 2.0914672 2.5061425 1.7667643 3.0190275 2.2083848 2.1632355 2.6957780 1.8834794 2.1967734 2.4423576 2.0858015 2.6514122 2.3799593 2.2697158 2.1674873 1.7255950 2.4013262 2.7146628 2.1155553 2.1009609 5.3538167 5.5829290 6.4174262 3.7613679 2.3238062 5.6366635 4.6387832 3.9154458 2.2265349 2.2540958 6.5295384 3.5918643 6.9921795 4.0620780 8.9999989 4.2240629 1.6415902 5.1419276 8.9896661 3.4485565 3.9084098 4.7458182 4.0871422 8.5096936 3.8073949 2.7524247 3.8185788 3.8513768 6.6197038 3.9239809 3.8609197 3.2852267 2.0766192 2.1732831 2.1305087 2.1696012 2.1009596 2.2811882 2.5523829 2.1858865 1.9978243 1.9262659 1.9283486 2.1878058 2.0193869 2.2858180 2.2007230 1.9626018 2.2886878 2.4176312 2.0163235 2.0595883 2.1753121 2.2267466 2.5738696 2.2142112 2.1077212 2.1745674 2.0326883 2.1590325 2.0170516 2.0027036 2.1836405 2.3826997 2.4245199 2.2101661 2.3076909 2.0992825 2.2512174 4.7197687 2.4293215 1.8489427 2.2167841 2.2479399 2.3577786 2.3519192 2.4785484 2.2606649 2.2646552 2.3814247 2.0470331 2.5339873 2.2766524 4.4073650 2.4820135 2.5435196 3.9146248 3.9311465 4.8147926 4.3136724 4.8359751 4.0649892 4.2927635 3.9895367 5.4937888 4.0090828 4.3845229 5.2294640 3.7823306 4.5115491 5.2169340 4.9091272 4.0364780 4.2049893 4.6558662 4.1225119 5.1666135 5.6658586 2.6694583 2.5459135 2.4255356 2.3043971 2.6145828 2.3385343 2.7000033 2.4628652 3.0040863 2.5959105 2.6356558 2.8441826 2.4420894 2.4459712 2.2057076 2.3242763 2.5672506 2.7186278 2.9373461 2.6347683 3.0342216 2.7161857 2.4161257 2.8512285 2.8838633 2.8965919 3.1194190 2.5856017 2.6756113 2.6610817 2.8350404 2.6952727 2.5411168 2.5517257 2.4088587 2.3115271 2.9891208 2.5080129 2.3937154 2.8566612 2.8595611 2.8634131 2.7364213 2.6479716 2.5028565 2.3695791 2.6648884 2.9018843 2.8873220 2.9878496 2.5849029 2.3182529 3.2622422 3.3648612 2.9390134 2.8667471 2.6698831 2.7050585 2.3164530 2.7238415 2.8631415 2.3764074 3.0297064 3.0030207 2.4487309 4.0067264 3.4749345 2.1183568 2.7112922 3.1906152 2.8266019 2.6972179 2.8533262 3.6522870 2.4028743 2.5986009 2.7504954 2.4483057 2.7929168 3.2248097 4.2398445 2.8332966 3.0288658 2.8893471 2.5756590 2.8689262 2.4747728 3.1302454 2.5640056 2.3683904 2.4489198 2.1139908 2.2276825 2.6088332 2.3368317 2.1132934 3.1145844 2.3367856 2.4099988 2.1395502 2.4248232 2.4803567 2.2571683 2.6741543 2.3324533 2.7154836 2.1173353 2.4451336 2.3414322 2.7499404 2.3637219 2.7054020 2.7914603 2.9546471 2.4454128 2.4502486 2.4714357 2.1853657 2.5394843 2.2897591 2.3727600 2.8298168 2.7092867 3.1190686 2.9054247 2.4423606 2.8639829 2.6565773 1.7773712 3.0098026 2.0589379 2.8574895 3.0036367 2.8278157 3.1161162 4.6409961 2.8297401 2.7143328 2.5268241 2.2961390 2.2454024 2.3960253 4.1490516 2.6432023 2.5031875 2.5913100 4.5144688 2.9211230 2.6316183 2.5378064 5.3396188 3.6433589 3.0847016 4.2400892 5.1798484 2.9507948 4.9888565 5.1295799 3.2555713 4.2987382 2.6624839 3.1681001 3.2607216 4.8045592 3.0423715 4.2129847 2.0639001 4.1685102 2.4302119 3.2536134 4.9634868 4.1291977 4.1760744 4.7133705 2.3701515 2.3756136 2.3542659 2.2955710 2.2320208 2.3618949 2.4166335 2.1221853 2.3296458 2.5366391 2.4633905 2.4925702 2.5865810 2.5211027 2.5688710 2.5587324 2.2194604 2.4043148 2.3532729 2.6624582 2.3855497 2.7024968 2.7645256 2.0615678 2.8665901 2.9831902 2.5248324 2.2379725 2.4622072 3.0751816 3.0349541 2.9647596 2.5501110 2.7612796 3.2263813 3.2536321 2.1208216 2.7895478 2.8546383 2.6127714 2.7240124 2.7418940 3.4358722 2.7609125 2.7178587 2.9723630 3.4206415 3.7663411 3.0045623 2.0600147 2.8295287 2.3252576 2.1919901 1.9053292 1.9851945 2.0682330 3.8816389 1.9901243 3.1225389 2.0843132 2.0031992 1.4949591 5.1097019 2.4538839 2.0392910 3.0920515 2.3514456 3.0305657 2.6124742 2.3931260 2.3271481 2.6794034 3.3795449 1.5183550 3.3420969 2.5631866 2.5729537 2.1697657 3.0300576 4.0563832 2.4154689 2.2955456 2.3007770 2.2039836 1.8616256 2.1381948 2.0807053 2.1708204 2.4285262 2.2304509 2.4948809 2.1420748 2.2230630 2.3335735 2.1618859 2.1020592 2.4795207 2.2686328 1.8069819 2.1211194 2.3491496 2.1346133 2.3421897 2.2250117 2.2727466 2.1874966 2.2594126 2.5969722 2.4553014 2.3191210 2.4481138 2.3996706 2.7449878 2.5497953 2.2481463 2.8010763 2.4128973 2.0358694 1.9896853 2.8771173 2.4803516 2.1201248 2.3900802 2.1307965 2.5221200 2.1136558 2.6029488 2.3311424 2.3677015 3.0511116 3.1230577 2.3577216 2.6506887 4.1120449 2.0976127 2.6645586 2.4986938 2.4998936 3.2647033 2.6696592 2.4252505 2.4694755 2.4687262 2.4008883 2.8385202 2.6690448 2.7730574 2.6109643 2.4461661 2.3032952 2.3144710 2.3855631 2.6013536 2.3984408 2.6466965 2.3879445 2.5240499 2.2341495 2.8437496 2.4060836 2.2790062 2.1990510 2.4405564 2.7569924 2.3428850 2.4209179 2.4172931 2.5768340 2.6355380 2.6234179 2.4194000 2.4579981 2.8861542 2.3165998 2.5698699 2.9757717 2.6075835 2.4656769 2.4910888 2.8210962 2.5281490 2.7186633 2.5145658 2.3858904 2.3794168 2.3807938 2.7435574 2.8278881 2.2669598 2.6295938 2.6149630 2.7847959 2.6838772 2.9886999 2.8516531 2.5498714 2.8761171 2.4324823 2.5591978 3.3495753 2.4091925 2.2592812 2.6187137 3.1772592 2.9501977 2.5607446 2.5833194 2.8300410 2.5399075 2.6612036 2.7711788 2.7120416 2.6304576 3.0914220 2.5024511 2.9407543 2.5789416 2.8551614 3.0441366 3.1920838 2.7235135 2.8972676 2.5251694 3.2379525 2.5077448 2.7410364 2.2156117 2.3466735 2.8492806 3.5341780 2.0712018 2.3407615 2.2517754 2.4619604 2.4432392 2.4564459 2.4954215 2.0724578 1.9782871 2.3924207 2.5041753 2.5494278 2.5009600 2.1230948 2.2690349 2.5329773 2.3154642 2.3063589 2.3784998 2.8028378 2.6598572 2.5428111 2.8050991 2.6444278 2.3554998 2.3804279 2.2880229 3.0908272 2.2286956 2.0413424 2.5976998 2.6257898 2.7827420 2.6550361 3.0365895 2.6748781 3.0883105 3.7699348 2.0486524 2.9412276 2.9632621 3.0502633 2.2145925 1.7859632 2.2138822 2.2540596 3.4368097 2.4474343 2.4797020 3.2060129 3.0841903 2.7371302 2.8788979 3.5960057 3.1077974 3.4277250 2.9416119 3.1474972 3.4396351 2.5026676 2.4432475 2.5985455 3.5912107 3.1839584 2.6076111 3.5150640 1.7885327 3.3591365 2.7991019 3.1251362 2.7343138 3.4396543 2.5914589 2.4324903 1.7170140 3.2899790 3.1701750 2.3711312 2.9593299 3.3132716 3.0649682 1.5980277 3.2397648 4.0688353 3.6792546 3.5389227 3.0567106 3.0560630 3.8902679 2.9184623 2.9404509 3.6242235 3.1055416 2.8671377 1.9660998 1.8974249 2.0609935 2.1480647 1.8553497 1.8023801 1.8930403 2.1285583 1.8864909 1.8810078 2.1504605 1.9721712 1.9020249 2.1325892 2.2233428 1.8673977 1.7617385 2.1239067 1.9544052 1.8047667 1.8966014 2.4291659 2.0414867 2.1604404 1.9996264 1.8763333 2.2331782 2.1829691 2.2898786 2.2162496 2.0696979 2.3464955 2.2438873 2.2284803 2.4056896 2.2572596 2.1205596 1.8165367 3.9517746 2.1794957 2.6304300 4.3992613 4.2636047 4.3319335 4.0279919 4.0895466 3.9999252 2.5882134 4.4876755 2.0129138 3.9452542 4.1511165 4.0675045 4.2507242 4.0649915 4.6208664 4.0135269 4.1658274 3.9227212 2.2696817 4.8488384 4.1079336 3.9493139 4.2453352 4.1565475 4.0523611 3.9456972 4.0973857 4.1548084 2.7537879 2.9577151 4.6506903 2.3802737 4.8107560 2.1520511 2.6121560 4.9152253 4.2453153 3.8575158 4.7402834 2.7649281 3.2896041 2.4868759 3.1138258 2.0987909 3.7077690 2.7592969 2.7583204 2.9794214 2.5353221 2.7518294 2.7949364 2.7804360 2.4917813 2.2872421 2.6901451 2.6062054 2.4072450 2.6632032 2.4712181 2.3861352 2.6720222 2.6177178 2.6712674 2.4598304 2.5908814 2.5700535 2.8529655 2.3534997 2.6007720 2.3561372 2.4333694 2.4624951 2.6291172 2.4772452 2.7056324 2.6716279 2.9478965 2.6908357 2.5568541 2.3624539 2.3892961 2.6844258 2.6045091 2.5639739 2.6034787 2.4393425 2.8562301 2.6116581 2.5829173 2.7116984 2.6200570 2.5485920 2.3809516 2.7716130 2.6149975 2.5855036 2.8586596 2.2423650 2.8052398 2.7480977 4.0473509 2.9810005 3.1562360 3.2685866 3.3395680 3.2494189 2.9447712 3.2383283 3.0458798 3.1021756 3.3382454 3.3590291 2.9773660 3.4927391 3.2436306 3.2593359 3.0829458 3.4815286 2.8732109 2.9611859 3.0157375 3.1478034 3.1060854 3.5802137 3.4338258 3.3683946 3.0668459 2.7280207 3.2799493 3.0743912 3.0305127 3.3808366 2.9471937 3.1989774 3.4300448 3.3804106 3.0311287 2.8644242 3.0373114 3.4572669 3.0857539 2.9097859 3.2973913 3.1229774 2.8606084 3.2936393 3.1612901 2.8318788 2.9426190 3.7078443 2.5364142 2.5571946 3.7520819 3.7484615 2.6416023 2.7246796 2.3741167 3.5196587 3.3799269 3.1171739 2.5495721 4.0496477 3.1930628 2.8734536 3.6105160 2.8950989 2.4452325 3.1351654 2.7330857 3.0362201 2.6964272 2.8945422 2.5740485 2.4553214 2.6533551 3.3145773 3.0490967 2.6812828 2.9634069 2.6116968 2.6847876 2.8248997 2.2254286 2.2564756 2.2016961 2.1617128 2.1625291 2.2411151 2.1795630 2.4024889 2.3868568 2.1508016 2.0667432 2.2374571 2.5484153 2.3788210 2.1239663 2.5845363 2.3361649 2.4450956 2.3803492 2.4586774 2.5372212 2.2996885 2.6392826 2.7203694 2.5934308 2.6677215 2.5395126 2.5805364 4.7102994 2.5807846 2.4548490 2.8790163 2.2753346 4.0041143 2.0820287 2.2242454 2.5785933 1.9187917 2.5326432 2.2806165 2.2316143 2.0463231 1.9653315 3.6186902 4.5961930 5.2906569 1.9765490 4.8702167 3.6090360 4.5376648 3.2217360 6.0479190 4.4164557 5.4283250 4.5823441 5.6860436 4.2820859 5.3586158 5.6565601 2.5744509 2.6029842 4.0927857 4.7275416 3.9124792 4.1680566 4.5372748 3.4230158 3.8903740 3.1924133 4.9114755 4.7969735 3.8099850 4.5345720 5.4596815 4.3665356 3.9086408 4.5193236 3.9625139 3.7242782 4.5082531 5.9259784 5.5941428 5.3443926 4.8609912 4.1794625 2.6200559 3.2030125 2.9699884 3.2943553 3.0502158 3.2040333 2.8808702 3.0954593 3.3136317 2.9871530 3.1125224 3.1949377 3.4590625 3.0878723 3.2978043 3.2087730 2.9080393 3.5968599 3.5678950 3.3493185 2.9164226 3.2207860 3.6550114 3.2844949 3.1732382 2.6969395 3.5322497 2.9654282 3.3765445 2.7689042 3.3863623 3.3238255 2.7870300 3.4983704 3.0201046 4.1687780 3.5204720 3.4256580 3.3581548 2.7656232 3.5098549 3.0963651 3.3319181 2.8125226 3.7540362 5.0933998 8.2775882 4.0895987 3.8851807 2.3703886 2.9004200 3.6442555 4.5813263 6.4944464 4.0081431 3.8443166 2.5259353 2.4730696 2.4332440 2.4182975 2.6200891 2.7847293 2.9472393 2.6416427 2.3501696 3.0197047 2.6378362 2.7354974 3.0524142 2.9091549 2.7545332 2.5812346 3.0989105 3.1289214 2.5906697 2.8924106 2.9207616 2.8055330 2.8539698 2.6442908 2.8531114 2.9551745 3.2203770 2.9407722 3.1141453 2.7651918 2.9483929 2.7343046 2.8232135 2.4528286 2.8255435 2.9650619 3.0113405 3.0423490 3.2072999 3.1374510 3.9462737 3.2478767 2.7921600 3.2476795 2.5800433 2.9407645 2.6979191 2.6570876 5.9537986 4.4046820 3.8831503 2.0930585 2.1006484 2.8989737 1.7727863 1.8986539 1.9246699 1.9633175 2.0289416 1.9637426 2.0338379 1.9034626 1.9635986 1.8359829 2.0616059 1.9654704 2.1747842 2.0254568 1.9913676 2.1114345 1.8020826 2.7685166 1.8963986 2.0577897 2.0519076 2.0517130 2.1106236 2.1860950 2.0233717 3.5802921 3.5802921 3.5489150 3.5489150 3.5483309 3.5207852 3.7960017 3.5782212 3.7237781 3.7247012 3.3315446 3.3815814 3.3815814 3.3205502 3.7274603 3.0832895 3.7469299 3.2766114 3.2766114 3.3340286 3.3340286 3.9260126 3.3128743 4.1282468 4.1282468 3.5084573 2.5917001 4.1253809 4.1253809 4.5726056 4.5726056 4.6373807 4.6373807 3.6401222 4.3231523 4.7117729 2.3483551 1.9803272 2.2110448 3.3017698 2.4957133 
```
