## Supplementary Dataset for "Kinetoplastid kinetochore proteins KKT14-KKT15 are divergent Bub1/BubR1-Bub3 proteins": BP_KOGs_eukarya_5_2_select.mafft_merge.add_unknown.gappyout.drop.iqtree_modelfinder.mldist (part 27 of 54)

```
PHYINF001822_KOG0316                                                                                                                                   2.4499576 2.8420893 2.4578980 2.5076439 2.3674407 2.1807667 2.3852879 2.1879087 1.9915758 2.5491731 1.6814127 2.1838598 2.0129951 3.1824732 2.4871384 2.3238152 1.8051520 1.6684412 1.4080485 2.5478703 1.5901469 2.4224769 2.5288561 1.6029604 2.2837076 2.0003458 2.4524220 1.9198991 2.1977452 2.5849063 1.9612760 2.0153236 2.0444039 1.8454404 1.9477987 1.9574928 2.5518931 1.4443452 2.2667688 2.2108054 2.3040873 2.1107956 1.8899139 1.9937788 2.1600173 1.8757814 1.8135656 1.5508813 1.7043493 2.0347143 1.4750670 1.6698709 1.9921305 2.2580325 2.0167971 2.2723919 2.4390289 1.8863711 2.1401759 2.1816838 1.6034162 1.8475931 2.7083979 1.6411653 2.1562363 1.7420356 1.7858182 2.2732442 2.4174460 1.9888099 2.0780256 2.2491688 1.8936122 2.1524419 2.4237070 2.4293367 2.0530678 2.1151457 2.3371326 1.9995253 2.1399193 1.9263289 1.9822098 2.3014159 2.1671492 1.4744306 2.0059028 1.9461158 2.0194081 2.1542334 2.3949130 2.0443485 2.1682290 2.0684822 2.0947634 1.9957711 2.0275796 1.9743643 1.9391309 1.9740152 2.0635304 2.2559506 2.0386484 1.9232990 1.9304877 2.1971913 2.0212251 2.0195385 2.1636048 2.1112932 1.9959380 2.0439164 2.2216465 1.9892961 2.1319452 1.8969594 2.3152898 1.9740731 2.0337637 2.2144051 2.0576378 2.3675945 2.2436909 2.2339853 2.1847506 2.1376258 2.0981393 1.9618374 2.3208758 2.0374811 2.5472624 2.7130857 2.1497629 2.4559170 2.5493324 1.8852952 1.8893770 1.7851747 1.6437023 1.8358121 1.9507993 1.8067299 1.7053911 1.9754983 1.9423550 2.0055221 1.5713300 1.5911366 1.6357084 1.7024132 2.0525836 1.8868432 1.8967513 1.9777690 2.5654283 1.7466645 1.8913099 1.7946426 1.8218085 1.7003774 1.8087896 1.8806089 1.9011475 2.0338199 2.0354783 1.7417775 1.8999308 1.6968722 1.8515696 1.7479854 1.9358903 1.9719704 1.6360365 1.7963652 1.9895905 1.7142474 1.9361797 1.9052040 1.7232858 2.1343435 2.0043034 1.9208907 1.9888601 1.8763128 2.0802269 2.0012301 2.0980953 2.1491178 2.0488654 2.1820275 2.2040775 2.0616046 2.0653530 2.1764632 2.0598345 2.3656718 2.1828790 1.9988271 2.0450572 2.1345513 2.1527301 2.0876897 2.2736429 2.2863576 1.9843603 2.3443931 2.2918413 1.9565002 1.9393131 2.1145982 2.4097335 2.0935115 2.0997979 2.7022324 2.2941076 1.9137349 1.9547964 2.5289809 2.4899369 2.1057461 2.4895228 2.0110106 2.0807429 1.8392951 1.7173002 1.9712578 2.0668426 1.8378939 2.4260071 1.8896083 1.8401076 2.2771308 1.6397515 2.9036004 2.3227110 2.0997083 2.6696177 2.1330630 2.0498466 1.7795927 2.0892140 2.1416017 1.6576261 1.9299414 1.9587499 1.8810919 2.1639827 2.0991750 2.2855521 2.0074182 2.1714415 2.2163710 2.3513288 2.0454891 1.9553756 2.1430523 1.7138506 1.8073073 2.2859043 2.3036576 2.0783294 2.0600295 1.8997635 2.4557086 2.1339796 1.9186652 1.8928225 1.7837110 2.0637869 2.0046976 1.8673049 1.9321469 1.8174370 2.1154007 2.1390225 1.9840693 1.8083597 2.0949331 1.7226807 1.9154484 1.8299580 2.1408595 2.0330957 2.0062987 1.9514384 1.7942334 2.1973906 2.0953356 1.9294137 2.1570596 2.1922474 1.9275269 2.0557086 2.1422466 2.2748969 2.1893873 1.9204987 2.1788135 2.0545916 2.0327718 2.0437290 1.9920801 2.3116623 2.2835808 2.0103067 3.6654833 3.0285488 2.6059484 3.2278942 2.7957231 2.0025014 3.8990106 2.4852647 2.5121112 3.0066856 2.2434919 3.2161844 4.2504299 2.6315120 3.1437302 4.3324821 4.2050253 3.5929538 3.5786374 3.6056876 3.6275923 4.1079040 1.9522220 3.8451703 3.7941275 2.0629570 3.6815334 3.6340028 3.7513298 3.4195285 2.2435696 3.5819262 3.5011809 3.9672196 3.3871195 3.4123168 2.7305504 3.8297928 3.5205924 3.4461612 3.5286049 3.7971512 3.4966652 3.7406041 3.8733584 4.2825719 3.3374557 3.7128494 3.1124784 3.2568441 3.0489202 4.2363834 3.6980878 3.5040075 1.8088798 1.9261180 1.9615474 1.8112240 1.8668506 1.9913017 1.8379001 1.7664646 1.9357583 1.7825809 1.9278451 1.8782130 2.0948429 1.9452922 1.8309830 1.8715173 1.7960081 1.6643133 2.0465758 1.8274051 1.9565277 2.1026269 1.8521134 1.9271833 1.8529752 1.8974908 1.7738972 1.8163931 1.9393728 2.0986505 1.7918863 2.0492880 1.9758894 1.7932571 1.8259447 1.9548335 2.0113912 2.1165419 1.9793179 1.9808723 1.9665196 1.9779562 2.2109411 1.8951354 2.0751782 2.0804674 1.9488280 1.7967334 1.9041472 1.8308489 2.0484193 2.0900019 2.0140406 2.1478926 2.4557466 1.5112741 2.6383948 2.1323335 1.7319929 1.6911077 1.6253761 1.8797400 1.7969597 1.7691817 1.8014717 1.8546463 1.6078506 1.4148192 1.5665719 2.4110380 2.0981858 2.1054402 1.9832418 2.3604650 2.7854383 2.0167016 1.8397617 2.0207909 1.5553805 2.0959464 2.0264966 2.0056077 1.8794226 2.1840551 2.0987605 2.0653990 1.9125258 1.8815204 2.1892634 1.7712706 1.8616216 2.3847082 1.9496052 1.9747788 1.9811867 1.8995124 1.9652893 1.9678533 2.0549670 2.1429728 2.2023059 1.9611733 2.0807254 2.3549584 2.1192554 1.9897698 2.2181292 2.2084829 2.3480498 2.2262713 2.0128168 2.2275224 2.0279410 2.2588233 2.1771693 2.1483814 2.0579468 2.1059807 2.2447744 2.8770858 2.2988688 2.8418790 2.5420944 1.5589974 1.6830525 2.0556371 2.5584832 1.7056160 1.0598680 1.6354430 1.9539784 1.7989249 1.7076534 2.0868236 1.6210623 2.4782166 1.9672160 1.7234873 1.7564636 2.1270906 2.0638777 1.8715758 2.1877230 1.7027435 2.0834812 1.8121568 1.7179874 2.2328309 2.7263265 1.8815352 2.1810459 2.1419644 2.3328208 1.7922883 2.0953718 2.4909465 2.4748746 2.2124793 1.9046402 2.2284395 2.0889186 2.2976472 2.3870279 2.1026513 2.1706409 2.7088149 2.4314126 2.2421482 2.3501936 1.8217314 2.5855912 2.3501936 2.4538729 2.6917476 2.3652034 2.5273038 2.4403804 2.6079280 2.2825106 2.6075248 2.5138854 2.5545149 2.3475979 2.5857976 2.2997350 2.4767300 2.5116991 2.5403144 2.2839956 2.5163416 2.6930510 2.6835713 2.4403976 2.6562942 2.5971942 2.4127654 2.6278581 2.5000806 2.4693752 2.5366577 2.4527901 2.4551081 2.4222238 2.4057483 2.3638792 2.6451478 2.4427968 2.6333432 2.5865090 2.6219556 2.8280567 3.2253797 1.9609681 2.3500180 2.7924959 3.1044739 2.7412049 2.4519385 3.4604941 4.0904377 1.8949706 1.9764809 1.9419778 1.9613999 1.9096743 2.0725044 1.9253369 1.8950899 2.1647505 1.9475470 1.7896993 1.7601828 2.2362458 1.8886459 1.9542648 1.9847316 1.8924543 1.9066849 2.1904301 1.9394446 1.8143343 2.1077083 2.0939880 2.0682540 1.8785306 1.9487394 1.7768862 1.9985454 2.1786338 2.1826983 1.8754168 2.0108808 2.1535936 2.7346154 2.1283395 2.1241445 1.5408215 1.6065283 1.8500189 1.7640804 1.5412110 1.5233859 1.6760263 1.8438148 1.6722708 1.8322461 1.7138084 2.0224110 2.0168135 1.1446379 1.7055446 1.9627006 1.8914798 1.6929150 2.3844878 2.0089427 1.8615196 1.9140392 2.1597727 1.8863892 1.9101034 1.7225315 2.0430325 2.0347470 1.6437009 2.1428617 2.1529200 1.8014175 1.3277038 1.9161383 1.7658770 2.1920945 1.5251643 1.8684216 1.6613068 1.7403988 1.7606319 1.7424116 1.6841450 1.7349503 1.8077549 2.0621152 2.0257095 1.8324294 1.7606882 1.7483356 1.6701335 1.8305995 2.2458139 2.2619483 2.0556183 2.1396102 2.4043376 2.2446095 2.1427253 2.1435613 2.1428994 2.1146524 2.3998453 2.6001627 2.2186245 1.9722300 2.1315389 2.3517153 2.2459356 1.9723718 1.9455627 2.1442371 2.0721073 2.2255139 2.2064297 2.1574615 2.0504180 1.9580695 2.3102024 2.1275034 1.9571538 2.2828572 2.1037237 2.3075708 2.1618098 2.1009066 2.4236276 2.1274916 2.2626282 2.4377275 2.5041018 2.1565559 2.2724485 2.1209868 2.2231936 2.4850979 2.4054097 1.8909103 1.4622249 1.6227747 1.6413664 1.9165160 1.7786317 1.8763525 1.7723219 1.6130167 2.1720545 1.7086599 1.7157114 1.8211625 1.5448581 1.9521595 2.0433631 1.8561230 1.8156782 2.0315126 2.0673241 2.2957897 2.3577842 2.3630024 1.8548647 2.1578825 1.8317053 1.9367388 1.8624295 1.9497377 1.9890276 1.8733939 2.2920120 2.2777306 1.7281249 1.8731434 1.9331122 2.0666059 2.1055498 2.0730847 1.8858210 2.1222266 2.0774038 2.0677956 2.2658764 2.0332452 2.2240161 1.9788998 1.8529737 2.0746899 2.2486417 1.9255146 2.0191633 2.2832829 1.8659125 2.3427196 1.8688854 2.1821136 2.0765202 2.0215058 2.2266641 1.5475752 2.4760652 2.9079576 2.1009628 2.0243427 3.3409823 2.4006196 2.0072970 2.5289549 3.2802778 2.1781318 2.3130478 4.6723016 3.8140222 1.9021024 2.0154006 1.8780975 1.9052946 1.7710336 1.7909361 1.8476173 1.6753605 1.8719180 1.7420229 1.7681191 1.9129734 1.6721521 1.9244698 1.6758919 2.0277137 1.7483836 1.9677826 1.9460249 1.8706103 1.8720799 1.7875531 1.8497643 2.0799151 1.8163483 2.0532335 1.9975780 2.1284077 2.0287055 2.1053568 2.0072822 2.2345739 1.8744426 2.1064287 1.8968784 1.8558405 2.0700986 1.9854202 2.0167530 1.9746987 1.8690382 1.8805868 2.4255367 1.9204120 2.0964086 1.9148931 2.4998952 1.8747923 4.7326200 1.9828035 1.9533016 1.7243586 2.0109210 4.8638028 1.9780120 2.2158848 1.9014418 2.1904913 1.9535480 3.6725942 2.1433768 1.9846818 2.0008953 2.4367309 2.2713460 2.3452600 1.5185135 2.1315780 2.6218374 2.1567473 1.6827413 2.2212246 1.3426873 2.1123135 2.1400901 2.2922094 2.1310288 2.8078889 2.7223207 2.4731437 2.2967073 2.4155796 2.4016320 2.5753991 1.8528205 2.5094453 2.4945026 2.9190751 2.2488823 3.1298246 1.7076229 1.8457021 2.2681980 2.0479771 1.8916538 2.1874457 1.9865647 1.9647504 1.9882212 2.0343223 1.8428174 1.9198620 2.0103004 2.2660582 2.0801864 2.0322701 2.1005917 1.9684847 2.1858395 2.3595886 2.3729585 1.9460222 1.9984886 2.1789185 2.1128787 2.0200595 2.2237973 2.3505628 2.1879260 2.2134316 2.0105780 2.1052522 2.0107982 1.9950126 2.2749873 2.3371738 2.1901761 2.6332586 2.2851166 2.0543237 2.2862947 2.4100256 2.5992793 2.2094859 2.1012438 1.8081462 2.4616173 2.1414152 3.2329293 1.9290777 1.9743068 1.8093636 1.9812522 1.9625995 2.0466227 1.9620534 1.7952279 1.9596365 2.4997394 2.1220491 1.9674514 2.2376635 2.1768121 1.8974383 2.1985221 2.2858038 2.6781987 2.3438610 2.1587620 2.0342061 1.9693244 2.1520199 2.1956705 1.3607475 2.0841982 2.4686987 2.6247777 2.7227459 1.8991467 2.5819058 2.0894427 2.7173175 2.1783668 2.2349612 2.0562891 2.3738213 2.5703608 2.0692210 3.0080031 2.4150727 2.3561915 2.3697102 2.1402456 2.0730879 2.0249530 2.1365327 2.0489928 2.2138054 2.0242657 2.0169151 2.0819041 2.1336342 2.1684349 2.0801976 2.2431162 2.0627262 2.0186450 2.1527035 2.3106729 2.1163819 2.2917098 1.9632626 2.2161677 2.0647651 2.1084396 2.0763623 2.3771161 2.2349183 2.1689488 2.2437280 2.0381963 1.9045214 1.9839778 2.1751921 2.2814173 1.8644596 2.2571757 2.3987443 1.9390567 1.5294380 1.8049246 2.3299886 2.2882120 1.7320993 2.3165009 1.8770912 1.7015700 1.9544292 1.8703077 1.7463842 1.4491590 1.9948413 1.5949642 1.9752155 1.7523748 2.4786915 1.8285738 1.9991393 1.6508810 2.4737871 2.0315590 1.8445503 1.8901389 1.5739658 1.6048179 2.2029292 1.6627963 2.1673918 2.0831245 2.2609496 1.6082451 1.7517738 2.0088543 2.5675916 2.1767347 2.0490658 1.9101904 2.1204810 2.2449351 1.9139455 1.9898497 2.8277843 2.0350533 1.5542881 1.9312469 2.3769477 2.0403506 1.6409634 2.0150984 1.9152715 1.7705829 1.8342586 1.9608723 1.6403310 1.7717328 1.8402641 1.8232029 1.6576610 2.0068433 1.9278938 1.7510542 1.8503217 1.9016189 1.7539833 1.7927103 1.9957621 1.6082529 1.9727268 1.9825242 1.7461234 1.8702979 1.6557993 2.0111803 1.8738807 2.0449643 1.9344030 1.7717027 1.9993110 2.1276530 1.7856212 2.0230453 1.9179937 2.1549549 2.0205325 2.0567400 1.8042981 2.2457740 1.9069329 2.0532063 1.0285318 0.9605885 1.0568672 2.1446223 0.9429457 1.0918009 1.8113350 1.0283826 1.0986971 1.0607129 1.0255279 1.0250769 0.9553202 0.9467293 1.0410342 1.9123229 1.1489121 1.1626021 0.9806232 1.7261629 1.8657191 1.0888578 1.1209648 0.0000000 0.9810484 1.0729116 1.2160425 2.0625712 1.8258009 1.2081312 1.9825530 2.1170554 2.2460944 1.0173794 2.3437720 1.7196961 1.2337820 1.1076242 2.0589476 2.0560742 2.0884974 2.0650546 2.0923243 1.7613055 2.2528323 1.9410091 2.5784922 2.2848136 2.2735324 1.7556538 1.9412431 1.8792092 1.9772304 2.1383269 1.8276687 1.8565526 2.6721973 3.3347707 1.8274047 1.5439209 1.6450078 1.7688809 1.9205664 2.3769518 2.1474662 2.2773682 1.6224390 1.7715385 2.3920681 2.5332153 2.2930502 2.0841620 2.7912827 2.1534855 2.1670167 1.8831672 2.7956686 7.5111394 2.5736134 1.7428554 2.2434251 1.9316785 2.2629231 2.6942748 2.2414786 2.8957185 1.8376134 2.2098531 1.9119698 2.5157248 2.4850693 2.4938513 2.1069282 2.7417397 2.1883107 2.4441163 3.0687414 2.2964142 1.5733593 4.0858311 5.1228512 8.9999984 3.9162910 2.9195080 6.6449374 4.2270722 5.6270124 2.4173664 2.2701362 5.2451767 2.9290743 4.2164378 4.1265250 4.4060283 3.6674121 1.6140276 5.7159462 6.4887294 3.3954481 3.1838403 5.3541174 5.1856743 6.6496998 3.4856225 2.2197291 4.2483103 3.7014722 4.3348921 3.7538426 4.2941128 3.3508289 1.9526851 2.0940554 1.9285999 2.1422626 2.0010098 2.0679120 2.2425467 1.9951420 2.0142238 1.8209833 1.7831611 2.0541289 1.9450597 2.1216488 2.0607764 1.8021058 2.0976246 2.1615731 1.9644130 1.7929602 2.0457592 2.1594184 2.1602120 2.1032166 2.1430027 1.9198459 2.0173456 1.9445943 1.9457613 2.0893864 1.9345561 2.1090202 2.1708386 1.8539166 2.1409164 1.9679297 2.0955598 4.7990017 2.1231276 1.9109552 2.0726315 2.1361434 2.0565654 2.3204001 2.2496160 2.1433276 2.2628276 2.0188526 2.3886185 2.2487184 2.0888752 4.1775168 2.3677891 2.5388715 3.8494789 3.7342497 3.9847067 3.4315123 4.1862918 3.3746423 3.8796717 3.5202574 4.5642836 3.5437441 4.1630869 4.3243874 3.6387699 3.7682962 4.6860072 4.5546775 3.2430740 4.1105337 3.9352681 3.8801247 4.5618345 4.7804307 2.0417711 2.2276115 1.8924356 2.0730814 2.2724370 2.2564114 2.3429750 2.4338241 2.2074960 2.2948695 2.2078430 2.3064538 2.0445747 2.1496209 2.0926770 1.9669186 2.4247218 2.1074908 2.3836052 2.3360188 2.4051297 2.2595701 2.5121270 2.2227629 2.4347544 2.4910628 2.7302092 2.4285572 2.5367818 2.7145972 2.3695325 2.2549397 2.2036121 2.3846195 2.0478389 2.3361727 2.5170387 2.0841166 2.1676460 2.6997250 2.4883134 2.3058122 2.1069532 2.6624851 2.2039755 2.0350957 2.4284314 2.8533966 2.5000351 2.4506300 2.3712754 2.1179073 2.3854053 2.9289331 2.7491341 2.4995093 2.7731021 2.3547929 2.3556223 2.2320079 2.6718492 1.7836382 4.1021114 2.3943089 2.0853148 3.3835885 2.6813329 2.1246724 2.1916479 3.1472180 2.3630280 1.9804477 2.3872960 3.4601655 2.7388147 2.3510181 2.1474223 2.1886036 3.1658486 3.1238984 3.6386038 2.7746635 2.5056984 2.5868794 2.5256759 2.6072112 2.7038321 2.6738937 2.5588436 2.3010737 2.0274369 1.7858263 1.9640237 2.1341476 1.8782471 2.0167728 2.6521893 1.8739958 1.9945039 1.9964005 2.1056892 2.4504723 1.9106205 2.2164360 2.1191026 2.2636197 1.8901813 2.1428368 2.0205074 2.5439206 1.8567826 2.2251523 2.2040124 2.2131827 2.3051693 2.2252389 2.1312076 2.0035336 2.3751052 2.3388639 2.6441942 2.5320361 2.5410938 2.6132757 2.6256637 2.1745787 2.3302271 2.5459535 1.8756062 2.5279011 1.7305735 2.4640137 2.7134037 2.6329276 2.5950752 3.7316351 2.5245571 1.8711326 2.3996511 2.4024852 2.2983471 2.5936460 3.4297123 2.5317350 2.4559308 2.4525528 3.6455761 2.2516878 2.4872326 2.4018871 4.3216956 3.2578359 2.3864609 3.9855650 3.9295737 2.8194685 3.5452337 4.5925184 2.9796962 3.9444756 2.6857381 3.0244921 3.4844485 3.4826763 3.2758803 3.9162287 1.6775717 3.1896874 2.6621959 2.5649313 4.4607711 3.6307087 3.2782070 3.5262159 2.4413324 2.2150514 2.2609763 2.1527759 2.2891166 2.1334687 2.3296955 2.1443336 2.2480766 2.2700599 2.1542387 2.2458208 2.4243551 2.1463222 2.2483928 2.4151089 2.1096942 2.4548977 2.2541779 2.3506555 2.3445470 2.1906843 2.7096212 2.1858856 2.4869904 2.6818493 2.2191376 1.9864955 2.4297254 3.1416393 2.6723072 3.1005879 2.4512653 2.2879287 3.3382315 2.8656807 2.0885854 2.9481584 2.4930588 2.8158676 2.4660471 2.5669738 3.0292047 2.7353653 2.3387588 2.8542939 3.1302863 2.9199518 2.7489430 2.0654106 2.8415831 2.1589602 1.6247599 2.2005510 1.8047174 2.1167490 2.9893724 2.2318898 2.9756519 1.5708049 1.8793887 1.9305792 2.5725506 2.9417635 1.6017116 3.3461824 2.5301523 3.0083147 2.6338913 2.3815948 2.0988804 2.6216420 2.6441675 1.5038691 4.3063213 3.0676738 2.4001449 1.8050050 3.0777349 3.2849453 2.1451055 2.0976707 2.2658106 2.1542575 1.7439979 1.9761683 1.6879147 1.9507502 2.2705560 1.9709950 2.2574073 2.0482640 1.8269817 2.1033143 1.9292155 2.1775772 2.1867053 2.1341428 1.6800837 2.0285097 2.0489812 2.1308035 2.1840994 2.1243795 2.5963599 2.4052391 2.1297207 2.3186635 2.1348779 1.9111050 2.1628723 2.0102340 2.6662230 2.3607767 2.0500624 2.4764690 1.6936844 2.0873059 2.0330190 2.3155077 2.5441101 1.9935944 2.4648494 2.0159338 2.4236639 2.0461335 1.9103744 2.4171347 2.4702164 2.2391157 3.4575115 2.4390760 2.1946057 2.9001541 2.1343343 2.4602957 2.4107880 2.6774009 3.2489969 3.6041858 1.8681711 2.3012473 2.3295580 2.1428567 2.3349047 2.4459112 2.5588949 2.4463641 2.2026413 2.2321130 2.3173807 2.3048990 2.3883927 2.4279449 2.3621560 2.3371379 2.2775696 2.1944933 2.6868019 2.5416299 1.9975423 2.2259167 2.5112747 2.3045997 2.1791581 2.3088643 2.2873752 2.1900189 2.2973427 2.4140466 2.3044200 2.1686230 2.1607324 2.3067693 2.4666772 2.5344174 2.2207255 2.5501126 2.2649905 2.5763450 2.3052130 2.4799822 2.3762026 2.5128940 2.0658695 2.3446049 2.1811585 2.2939278 2.3360863 2.5883072 2.4003257 2.5992068 2.1995090 2.5754544 2.4304286 2.3144463 2.6751214 2.3368334 2.3375233 3.6391946 2.1839650 2.2311429 2.3999977 2.6895747 2.5697202 2.3801669 2.6091097 2.4552314 2.4528280 2.4823719 2.3837182 2.3869789 2.5323198 2.4704516 2.2479588 2.4733575 2.3167583 2.5428093 2.5650576 2.5081726 2.2762410 2.5699596 2.4649256 2.7977953 2.3087405 2.4050635 2.2382301 2.1743983 2.5385729 2.8443723 1.7853616 2.0767539 1.9542435 1.9643639 1.9582676 1.9734251 2.0129317 1.6602385 1.6881214 1.9605529 2.0780067 1.9360472 2.1138932 1.7608735 1.9671764 1.9877070 1.8677187 1.7623918 2.0303302 2.2294672 2.2031332 2.0097585 2.1653554 2.2220100 1.9515218 2.1655348 1.9241396 2.3127550 2.2016358 1.8131986 2.0789287 2.0897298 2.1777423 2.2366155 2.9096425 2.4856366 2.4873219 3.3178332 1.7650438 2.4295145 2.4986245 2.7523110 2.0928381 1.7341540 2.0009285 2.0248286 2.9399842 2.0660471 2.0934286 3.3549723 2.5023022 2.4144260 2.8766222 3.1093350 2.5065421 2.6609150 2.5473351 2.3956746 2.9042760 2.1686087 2.6111251 2.2955954 2.7151984 2.8375840 2.5214456 3.0220773 1.3337027 3.0118633 2.4308957 2.1526887 2.8710918 3.2880302 2.6855284 2.0125635 1.8542940 2.8928603 2.4921491 2.6443479 2.5199426 2.8922920 2.8403939 1.8163495 2.4445615 3.3677541 3.2071846 3.4215303 2.5424641 2.5950507 3.2715307 3.4474753 2.3939036 3.6341011 2.5640872 3.2260260 1.8920957 1.9812661 2.2188765 2.2959140 1.9321660 1.9320766 2.0946189 2.0797360 1.9742264 1.9444089 2.3433062 1.9949791 1.9086529 2.2174154 2.0421204 1.8427794 1.7066409 2.0670675 2.0754341 2.0965073 1.9039195 2.2059988 1.8339087 2.2918099 1.9903397 1.9353856 2.2237034 2.1165433 2.1484298 2.1225445 2.2203673 2.0870745 2.2090797 2.3176134 2.2060547 2.4966990 1.9079566 2.1466021 4.1305068 1.9915146 2.7605086 4.0759506 3.8986219 4.1613162 3.7352950 4.0376743 3.8420671 2.3635686 4.2656023 2.0950236 4.0424819 3.8431983 3.9793422 4.0827772 3.8880139 4.2876542 4.0972489 4.2185720 3.6339300 2.4108006 4.4942487 3.8394326 4.0601661 4.7090675 3.8058371 4.2590181 3.9216905 3.9985629 4.0709541 2.9794313 2.5504910 3.9260005 2.2605344 4.9428519 2.7217661 2.8878772 4.5088035 4.0268006 3.8956613 4.3783301 2.5846904 2.9098722 2.6169248 2.6496475 2.4082235 4.5932166 2.1704178 2.1255508 2.4151437 2.0171877 2.1399040 2.2552423 2.2864452 2.0316234 2.0432154 2.0974267 2.1210582 2.0816850 1.9196300 2.1577120 2.1349279 2.0834596 2.0563575 2.2051004 2.1099074 2.1792855 2.1637247 2.1077258 1.9894380 2.2227827 2.1724096 2.2106511 1.9218521 2.2754983 1.8522826 2.0307329 2.4105859 2.2936658 2.1347716 2.1203470 2.0492024 2.0207162 2.1889946 2.1537837 1.9548140 1.9761280 2.2430029 2.2125072 2.2442181 2.0209216 2.5087520 2.4137439 2.3785504 2.5805091 2.3866644 2.1118765 2.7021653 3.1477868 2.5596278 1.8034923 2.1387988 3.6968670 2.5306468 2.5732244 2.8067632 2.8360303 2.7823005 2.5112238 2.9693021 2.6961924 2.7074904 2.7498257 2.9031477 2.6506000 2.8776848 2.8260096 2.8447185 2.5836874 2.8936749 2.7174448 2.7502352 2.6374488 2.7800197 2.8535457 2.9350462 2.8832923 3.0032727 2.5979091 2.6093475 2.9118502 2.6890638 2.6473686 3.1873974 2.6873092 3.0808432 2.6176453 2.8119740 2.6806225 2.5715207 2.7869870 2.9586368 2.8061421 2.4572023 3.2217236 2.7174036 2.3966708 2.8916850 2.8688789 2.5710870 2.7227604 2.8199379 2.6596134 2.5932231 2.9375234 3.1448145 2.3662019 2.3305434 2.3975058 3.2657202 2.8988531 2.6821598 2.5003145 3.2643148 2.8353873 2.6855870 3.0702584 2.4332675 2.3507667 2.6641145 2.5374514 2.9021586 2.5005496 2.4582614 2.5613140 2.5534583 2.3141064 2.7302372 2.6866438 2.2333841 3.0197602 2.6098784 2.3567911 2.5944866 2.1897890 2.0885737 1.9699131 1.9533999 2.0892508 1.9776406 2.1034691 2.1262729 2.2766092 1.9663719 2.1780138 2.1140085 2.1282573 1.9820145 1.9697001 1.9704027 2.1617219 2.0942953 1.9934823 2.1074743 2.3524618 2.2024108 2.4954711 2.3369822 2.4953899 2.4403033 1.9940536 2.3802075 4.3297390 2.5474001 2.5410334 2.5448697 2.3504686 3.6552123 2.0758772 2.2328426 2.6012000 2.1040258 2.3812400 2.0442977 2.3737598 1.7168732 2.2769617 2.8884904 4.2967015 5.9371766 1.8090366 4.3876847 3.8872259 4.3436537 2.8407849 4.9828310 3.9928027 6.8786520 4.3219891 5.3067394 4.5033571 5.7188034 5.7677740 2.3692645 2.3155415 4.5139151 4.1269205 4.2067321 3.9622489 5.6891233 3.4263229 3.3164533 3.5457914 5.5580150 4.0930793 3.7017735 4.2043155 4.8970099 4.4617130 3.8926067 4.1736744 3.4271515 3.7435205 3.5724457 4.8237766 5.2939333 6.0454979 5.8062509 3.9161011 2.6626097 2.6679069 2.5531578 2.5562366 2.8004707 2.6957672 2.3721508 2.7170137 2.5162403 2.4612433 2.5163414 2.7357500 2.7736243 2.7424689 3.0764165 2.7865855 2.7053936 3.0765164 2.5708937 2.6773822 2.4837057 2.5290728 2.5641227 2.4300613 2.4307579 2.1937634 2.3593738 2.3763352 2.5091400 2.7719215 2.7764805 3.3508140 2.3450054 2.8155435 2.3562704 3.5978418 3.0599674 2.8398205 2.8388705 2.4380237 3.1956594 2.9175045 2.9940491 2.3693911 3.0516371 4.0996989 3.5763166 4.3383849 3.7348959 2.4804190 3.0090420 2.9170461 3.6883869 6.0860452 3.5322486 3.1069788 2.6118199 2.5766555 2.4422140 2.4385630 2.5401083 2.8366650 2.5840881 2.5431545 2.4003232 2.5958995 2.5140503 2.7634270 2.6459121 2.8644772 2.6811804 2.2059519 2.6348550 2.7617364 2.5727266 2.8646121 2.8083482 2.7440001 2.4137385 2.5692183 2.4161239 2.4877805 2.7893160 2.6331806 2.6240018 2.7075462 2.5591288 2.6023336 2.7267381 2.5049083 2.9077530 3.1048938 2.4066964 3.5403777 3.1412871 3.2010559 2.8943687 2.7751989 2.5222276 3.0368077 2.4735699 2.8766339 2.8750748 2.6168808 3.8907253 4.1055713 3.2633075 2.1719188 1.9308128 2.5259254 1.8705181 1.8336795 1.9073060 1.9942064 1.9940777 2.0123475 2.0061769 1.9203005 1.9808015 1.8964342 2.1059151 2.0316083 1.9389898 1.9717648 2.0150759 2.0994610 1.7897042 2.7872905 1.9326914 2.0052877 1.9024565 1.9904034 2.1295891 2.0115125 1.8852263 3.3395033 3.3395033 3.1998480 3.1998480 3.1849284 3.1682940 3.6312005 3.2880718 3.3787586 3.6531017 3.2832015 2.8934847 2.8934847 3.3302209 3.5456897 2.8732007 3.6438311 3.2560488 3.2560488 2.9680644 2.9680644 3.2361623 3.4017341 3.8330614 3.8330614 3.2751806 2.6575309 3.7052118 3.7052118 3.5503254 3.5503254 3.1465808 3.1465808 2.8348503 3.2927165 4.5086015 1.8109618 1.7151469 2.1756143 3.0438993 2.1050923 
GONPAC050972_KOG0316                                                                                                                                   2.4272411 2.1670819 2.6565238 1.8808596 2.0086393 2.0876125 2.6790030 2.1527660 1.7341598 2.0021619 1.2359378 2.3537629 2.3449008 2.3359769 2.5386058 2.3565068 1.6111819 1.3493476 1.2848560 2.0350690 1.5106726 2.3175659 2.6708899 1.6117970 2.0079857 1.9564707 2.6242718 1.8339140 1.9854879 2.3294896 1.8826074 1.6612218 1.9362061 1.5632916 2.0178351 1.7281445 2.4681162 1.8964385 2.4049993 2.1881924 2.2189843 2.1157382 2.3411176 1.9384419 2.0299471 2.0955599 1.8434486 1.2157216 1.5987524 1.8662359 1.4248563 1.6352993 1.8508276 2.4356649 1.9911436 2.4543746 2.3052434 1.7386048 1.9981126 1.9803465 1.8142564 1.5004423 2.8831250 1.5876168 2.1648074 1.6177633 1.8569475 2.1354969 2.2910564 1.8685486 1.7031768 2.3161762 1.9473652 2.5746566 2.0058536 2.4836915 1.8359923 2.0030028 2.3664371 1.6208793 2.0894671 1.5632219 1.8445897 2.0922518 1.8132848 1.1681782 1.7517163 1.6192354 1.8650027 2.4247398 2.2214441 1.9698979 2.0813589 2.0386290 1.9754155 1.8709815 1.9788195 1.8921663 1.9979155 1.8800380 2.1921585 2.4030690 1.9420778 1.9161735 2.0007695 2.1072889 1.9251019 1.8947243 2.0445848 1.9516522 1.9465729 2.0583108 2.1054759 1.9976563 1.9751257 1.8361906 2.2782388 1.8961526 2.0983234 2.0459918 2.0498638 2.0812711 2.1814823 2.2537285 2.0564034 2.0696941 2.1825433 1.9156635 2.2554157 2.0362425 2.3238919 2.7094058 2.2248193 2.4319366 2.3390790 1.7190088 1.8298822 1.8875709 1.9041581 1.9305745 1.7789644 2.0266078 1.8880075 2.0000159 1.8194507 2.0431542 1.5907954 1.4862296 1.7231791 1.3397209 1.8306734 1.8670456 1.8832020 1.8299450 2.6328057 1.8092637 2.1102569 1.8229619 2.0015905 1.3301288 1.9280066 1.9438308 1.6436315 1.8258192 2.1185441 1.7158870 2.1813557 1.6007623 1.4758434 1.3446458 1.9270461 1.7927472 1.6392555 1.6115110 1.6215881 1.7387746 1.9076015 1.4458936 1.4375778 2.3375957 1.9016179 1.7957996 1.9399573 1.7662129 1.9068504 2.1762572 2.0688313 1.8950777 2.0220629 2.0216077 2.0541016 1.9168072 2.0983492 2.1269849 1.8342139 1.7848469 1.7493860 1.8881777 1.8825823 1.9494134 2.0093373 1.9742166 1.9732076 2.2222742 2.0739736 2.0515377 2.0704947 2.2789891 2.1634742 2.2940621 2.1315318 2.2205307 2.2445901 2.6851492 1.9856644 2.3150624 1.8552335 2.5022578 2.2658805 1.9814865 2.2971202 2.0619851 2.2768107 2.2066024 1.8894264 1.9593496 2.2085991 2.0864235 2.6311680 1.6439634 1.7826261 2.2916155 1.9357944 2.7555808 2.1366668 1.9850712 2.5163692 2.2457875 2.2567054 1.9117511 2.1943123 2.2295776 1.8029697 2.0548353 2.1966871 2.1048995 2.3378142 2.1202068 2.2066934 2.1509474 2.2333510 2.6069279 2.2315448 2.0704538 2.3326355 2.1643263 1.8761370 1.9946198 2.3110657 2.3483170 2.0756872 2.0367338 2.1878076 2.3074129 2.2604170 2.3776546 1.9675252 2.0239051 1.9108053 2.0307498 1.8652237 2.1466651 1.9303994 1.9607829 2.0428843 2.0112187 1.6776657 2.0067198 1.6980044 1.9322666 1.9163507 1.9163776 1.7671025 1.7476516 1.8192518 1.7263438 2.0390535 2.0722535 1.7394079 2.3437462 2.2717840 1.7932609 2.0623542 1.9096761 2.2312362 2.2752353 1.7620816 1.9862318 2.3047383 2.0070166 1.8550795 1.8813237 2.0580772 1.8605531 1.8900564 3.8307442 2.4272687 2.7393085 2.4259502 2.5605988 2.4254379 3.3875632 2.4980170 2.2485400 2.7725872 2.7018062 2.8900817 3.4844936 2.2669865 2.8993766 3.6574463 3.1393372 2.8033756 3.2225556 3.1479673 3.2097751 2.9792758 2.0831750 3.0519699 3.2192114 1.9882692 3.5771226 3.2899448 3.0241211 2.5177736 2.6048295 3.0360420 3.0663287 4.0727376 3.4218330 3.2040160 2.5143343 3.4058272 3.2507279 3.0759296 2.9163322 3.5966577 3.1727017 3.4737812 3.2150867 3.1598367 2.9103759 3.3109735 2.9523707 3.2304617 2.4806189 3.8290312 3.1741372 3.3453108 1.5189888 1.5808635 1.6213160 1.6727893 1.5507092 1.4935970 1.4730181 1.8090793 1.7881223 1.4781959 1.5123321 1.6683618 1.6980436 1.6997869 1.5534118 1.6558201 1.4144028 1.5223836 1.6764717 1.7430073 1.8325192 1.6751768 1.5776806 1.6284105 1.6566851 1.7755631 1.4663436 1.6084576 1.6774775 1.6100805 1.5736226 1.6438826 1.5284089 1.5445278 1.5188475 1.7141619 1.9164560 1.7272606 1.7568976 1.8040737 1.8857236 1.6454733 2.0859342 1.7023540 1.8664672 1.9209214 1.9587918 1.7791461 1.6528966 1.1611201 1.8245354 1.9918660 1.7085999 1.8511457 2.2537765 1.4816264 2.3929787 1.6225007 1.6307931 1.5149434 1.6192486 2.0138914 1.8345446 1.9248205 1.5947843 1.7103034 1.6849421 1.2232628 1.5163645 2.0555670 1.6149543 1.9062167 2.1565014 2.3628049 2.6723712 1.5026036 1.9526084 2.2173222 1.3594042 2.0295064 2.1403988 2.0085671 1.7405347 1.8317893 1.7477654 1.8482732 1.7429925 1.7214242 2.0350488 1.6458022 1.5766208 1.9634486 1.5010241 1.9081241 1.9421625 1.8072289 1.8894978 1.9182246 2.2612407 1.8350556 1.9027959 1.9913843 1.8416490 1.7554081 1.9482858 1.8161282 1.9654729 1.9692548 1.9438656 2.0480223 2.0452509 2.0343336 1.8022110 1.8506836 2.0534147 1.9368728 1.9724655 1.9906596 2.1895537 2.4575100 2.0873841 2.2722873 2.6795258 1.4442720 1.4996453 2.3331218 3.0957789 1.6491079 0.8639170 1.4683965 1.8310059 1.6691512 1.6734014 1.7268387 1.6825079 2.3256870 1.7469088 1.7122502 1.6716328 2.0975118 1.8968004 1.7596932 1.8059073 1.7050263 1.8034373 2.0668870 1.7859888 2.0480217 3.1491058 1.6620929 1.5659885 1.9513201 2.2438295 1.6181720 1.9971245 2.1307985 2.5571923 2.0405651 1.7300010 2.4404338 2.0112258 2.0434169 2.4305643 2.2413358 2.1343877 2.4487304 2.2707918 2.2227191 2.1802163 1.6559914 2.4792865 2.1802163 2.1232589 2.3079270 2.1424019 2.5055931 2.4926503 2.2144850 2.0340668 2.4299656 2.2125349 2.5561348 2.1349419 2.3091044 2.4025801 2.4324791 2.3189706 2.4432421 2.1927859 2.5456608 2.2757815 2.1761331 2.1389095 2.3120574 2.4124696 2.3239652 1.9836743 2.2874237 2.1937904 2.3149194 2.4875376 2.3533493 2.3384973 2.1563855 2.2164069 2.6222452 2.5310969 2.3060311 2.2198349 2.6161441 2.9801787 3.0737355 1.9720645 2.2695984 3.2219013 3.3625883 2.7110496 2.4643794 3.4890683 3.9207712 1.9844576 1.8312486 1.8490642 1.9218908 1.7624783 1.8592043 1.9026929 1.7103793 2.0880045 1.7561542 1.6962761 1.7452984 2.0191144 1.8273467 1.8466590 2.0375439 2.0256370 1.6813645 2.3453357 1.9479942 1.8707773 2.1186950 1.9924267 2.3693050 1.9646065 2.1279410 1.9916252 1.9119862 2.1552215 2.0663458 1.9465357 1.8018437 2.0617780 2.1425930 2.1808508 2.9673281 1.4671500 1.4601338 2.2740866 1.6681908 1.5997030 1.3966954 1.4719682 1.6748228 1.6766215 1.9036299 1.7066883 1.6335567 1.7772021 0.9650765 1.5591067 1.6855875 1.7848253 1.7039644 2.0741021 1.7519428 1.6837376 1.8853869 1.5964709 1.7650553 1.6618744 1.6081534 1.7690391 1.7354486 1.8672739 1.9495293 1.6876126 1.8188436 1.5560704 1.7771643 1.6583873 1.8275862 1.6664358 2.0862815 1.6208010 1.7042874 1.6957750 1.7954206 1.5899608 1.8122430 1.8255091 1.8022446 2.0139257 1.5617336 1.9934794 1.7659667 1.7714053 1.7489324 2.2145731 2.0578099 1.9145159 1.9736386 2.6564215 1.9284176 2.0176460 2.0306376 2.0896118 1.8243854 2.3573394 2.6096652 2.2178515 2.1028626 2.0854988 2.6058408 2.3025284 1.9969211 1.9018374 1.8618778 1.9144082 2.0856952 2.1188644 2.1629436 2.1494198 2.1684776 2.3320108 2.2866109 1.8349316 2.4032080 2.1689059 2.3004107 2.1645083 2.0258935 2.2602438 2.3790958 2.2410611 2.4558532 2.3479771 2.1484001 2.1864126 1.9102290 2.3444844 2.1870960 2.6145275 1.5894078 1.4550490 1.5074382 1.5956904 1.6476088 1.8764858 1.6878974 1.4921705 1.3261038 2.2432466 1.4226739 1.5538875 1.5833192 1.8424894 1.9665087 1.9887284 2.0478494 1.6568413 1.6982247 1.9673349 2.5140791 2.2182694 2.4001589 1.9018931 2.3711602 1.8020409 1.6386891 1.6360819 1.9970991 1.9367504 1.9431990 2.5318750 2.4826732 1.9464030 1.7467517 1.7663192 2.1232120 2.1368278 2.3441861 1.7472113 2.2089381 1.9008796 2.0993542 2.0243173 1.8439095 1.8253129 2.0256171 1.7223357 1.9795831 1.8689525 2.1292329 1.6705866 2.1946519 1.9342177 2.3647565 1.6966955 1.7199375 2.1364161 1.8395219 2.2797354 2.5378687 2.5230076 2.3034278 2.7924930 1.9257646 3.5582799 2.1787412 2.2609077 2.4573453 2.6723438 2.2440994 2.9154352 3.6549076 3.9968061 1.9951907 2.0566977 2.0197799 1.8607756 1.9666669 1.9388363 1.9175524 2.1693585 1.8097083 2.0724363 1.9078659 2.0882528 1.7838691 1.9102752 1.9469806 2.0521433 2.0684878 2.1231726 2.1082942 1.9763227 1.8218681 1.7563574 2.1225649 2.3565764 1.9842462 1.9792988 2.1441639 2.0042098 2.0096180 2.2176685 2.2721979 2.4817727 2.0566998 2.1987707 1.8675499 2.2096964 2.1605662 2.0341681 1.7986214 2.0347318 1.8975867 1.8733130 2.3265530 2.0455525 2.0052772 1.9692575 2.3602108 2.2621908 5.5020375 1.7490151 1.9482213 1.7969582 1.9538170 4.9983733 2.0256900 2.3624912 1.9641508 1.7527541 2.1274895 3.8565075 2.1730596 2.1867942 2.3643850 2.1764212 2.4160412 2.1814788 1.5516408 2.1627634 3.0028728 2.5869783 1.5813887 2.3224973 1.5755646 1.9052155 1.8901410 2.6851384 1.5478750 2.4977143 2.3108255 2.2701075 1.7945462 2.1304453 2.6139659 2.6978114 1.6602613 2.3795376 2.2065080 2.9832752 2.6032670 2.9209640 1.7148644 2.1521334 2.0835681 2.0049864 1.8471273 1.8540147 2.0237370 2.0532343 2.0301402 1.8925111 1.9948532 1.8967870 1.8542581 2.0488454 1.8828813 2.2614829 2.0453096 1.6706117 1.9911070 2.5951188 2.1256522 1.9008126 1.8343800 1.9511831 1.8222310 2.4360695 2.2016922 2.0483077 1.8838915 1.7793403 1.9693612 1.9143344 2.2211404 2.0603188 2.2208563 2.0669979 2.0777425 2.4443603 2.1012194 1.8825668 2.6716573 2.2141090 2.7890014 2.1151467 2.1233464 9.0000000 2.1645930 1.9495838 2.4942535 1.6292462 1.8191078 1.5922147 1.7709639 2.0621477 2.5346163 2.0081829 1.7574840 1.9830461 2.7693327 2.2222413 1.7553228 2.1469401 2.2650718 1.6754450 1.6815215 1.9562987 2.3413160 2.3087638 1.9968253 2.0663261 1.9869239 2.3270361 2.0693061 1.1874846 1.9751361 2.3931876 2.1597502 2.7937918 1.6403043 1.7280945 1.6797588 2.3897585 1.8981452 2.1791394 2.7338202 2.0789387 2.4815695 2.1853989 2.6636388 2.3859748 2.2410984 2.8869078 2.1446857 1.8761524 2.0632134 2.1609196 2.1047099 2.2684528 1.9563202 1.8706155 2.0706171 2.1580733 2.1035126 2.2495184 2.3942671 2.1961637 2.0259606 2.3206837 1.9645101 1.9878279 2.2345066 2.0950086 2.6140364 1.9788260 2.1701420 2.0894796 2.2475514 2.1972419 2.3357880 2.1664974 2.3817535 1.9932800 1.9457938 2.0249856 2.2020990 2.1213067 2.2836203 2.6498460 2.5164829 1.5862621 2.0031467 2.4147232 2.7232939 1.7380009 2.5813349 1.9620042 1.9472378 2.0750761 1.8975404 1.5888062 1.4305013 1.9029884 1.5854744 2.5905493 1.5780714 3.0048461 2.0438370 2.1962017 1.7492670 3.1856285 2.1396604 1.8563200 2.0628126 1.7356285 1.5001327 2.3580556 1.8046820 2.1260547 1.8605012 2.1888963 1.6947545 1.7500592 1.9033123 2.4426478 2.1615503 1.8589432 1.7760086 1.8869354 2.3872783 1.7702943 1.8264757 2.9847313 2.1553616 1.8784962 2.1330124 2.2863744 1.8269399 1.9562718 2.0474584 1.5679237 1.2494365 1.3685974 1.5829226 1.3425496 1.3474056 1.3274694 1.3553055 1.3720136 1.3299205 1.5371784 1.4615406 1.3917764 1.7017598 1.4152793 1.3204269 1.6877850 1.4358934 1.5141647 1.6452264 1.2606858 1.5452266 1.3259536 1.3912962 1.5729259 1.5727660 1.4613006 1.4657829 1.6994733 1.7836424 1.4917872 1.3788056 1.4729622 1.4398167 1.8291105 1.8933556 1.3669092 1.8496291 1.7796306 1.8996623 0.4877455 0.4516921 0.4865366 1.9287771 0.6128145 0.5084375 1.3938269 0.5450833 0.6195614 0.5459693 0.6697916 0.5394863 0.5669890 0.5778964 0.6871688 1.1577599 0.7196232 0.6847764 0.7234994 1.5858657 1.5346797 0.8349737 0.5486398 0.9810484 0.0000000 0.8121038 0.9466954 1.9664543 1.7407696 1.0476402 1.9879963 1.9714965 2.0535322 0.6547131 2.1677013 1.3367916 0.9496879 0.9290591 1.9295795 1.8432498 1.8254664 1.9912524 1.9745109 1.9053175 1.7256515 1.7394582 1.8239323 2.3714504 1.8876244 1.5727477 1.8486913 2.1379297 2.7874539 1.9154375 1.3644727 1.6123438 2.8520806 3.3956825 1.7474425 1.5718588 1.5520295 1.5386025 1.8657229 2.0924624 2.1052772 1.9726840 1.8690868 1.7459088 2.1432647 2.6528669 2.1006367 2.1090105 2.4306156 2.2960063 1.9610597 2.0619474 3.2264844 7.5864343 2.0624052 1.7598015 1.9677566 1.7144438 2.3572175 2.3713824 2.0305616 2.6230720 1.6916288 2.0208019 1.3255801 2.2161311 3.1378567 2.1868942 1.9359879 2.2286936 1.8430329 2.4541983 2.1940250 2.3556321 1.9545605 4.4545507 4.8636956 5.2908736 3.9337713 2.5900846 4.6942958 4.9382332 3.2274499 2.6175807 2.4920858 4.3725429 3.1676618 3.9899159 3.6117025 7.0098720 3.6237473 1.4389819 4.2238947 6.6971129 4.0197493 3.3978992 4.0858365 3.7080858 6.8186157 3.3981693 2.3104265 3.8289651 3.5220603 4.7089236 3.5253368 4.0518767 3.2761642 1.8477336 2.1115657 1.9651778 2.1787884 2.1150289 2.0375896 2.3576309 2.1696115 1.7728129 1.6903927 1.6957865 2.2778502 1.9237058 2.0873193 1.9761451 1.6775312 2.2239555 2.4166568 1.8915862 1.8039739 2.0623212 1.9446565 2.0986174 1.9839191 1.9640178 2.0930032 1.9143137 2.0625754 2.0046574 1.9252499 1.8247596 2.5910794 2.2553557 1.8418222 2.1487411 1.8199150 1.9981372 3.8022136 2.1280344 1.8022547 2.1187026 2.2585409 2.2081625 2.1431272 2.3175169 2.1181241 2.0974759 2.0747209 2.0797785 2.1014031 2.2940851 3.7865937 2.3994835 2.6276032 3.4833588 3.5313688 3.6487568 3.4967962 3.7007401 3.2969880 4.1768580 3.4954501 4.2769911 3.3758247 3.5246166 3.8913445 3.6493851 3.6722428 4.8752313 3.9853413 3.5890412 3.7541109 3.7029587 4.1509268 4.3116246 4.7178718 2.3295427 2.3654567 2.5465343 2.2171061 2.2771136 2.4781085 2.4337427 2.3331888 2.7080459 2.3694140 2.2439437 2.3210193 2.2085346 2.1916199 2.2542548 2.3372589 2.5685002 2.4821697 2.6146119 2.4349845 2.7174663 2.4170495 2.3257810 2.4839157 2.4981539 2.5772177 2.9865712 2.6085266 2.6566677 2.2252934 2.5459466 2.3735203 2.8756427 2.7106709 2.3733894 2.3871226 2.5147296 2.5156832 2.2649879 2.8738991 2.5524784 2.8645710 2.1328324 2.8600073 2.5138402 2.3039013 2.7143303 2.6648873 3.3387955 2.5449363 2.8018129 2.4905128 2.7176005 3.3715818 2.7704301 2.9153544 2.6736012 2.4891891 2.2509823 2.3791226 2.6629474 1.6263206 3.7609864 3.5439989 2.1722197 3.1704609 3.3726195 2.5630151 2.2406969 2.8377205 2.8312054 1.3223997 2.6797279 3.8736523 2.4828390 2.2736284 2.7997603 2.4842961 2.4873160 2.8641429 3.5788513 2.5409636 2.6194191 2.6373302 2.4549772 2.6050920 2.7910003 2.5413453 2.5380361 2.0259375 1.8521239 1.7560260 1.8620012 2.3048323 1.8955224 1.8890569 2.6444156 1.9098015 2.0444896 1.6004790 1.9419699 2.1439294 2.0020864 1.9437958 1.9116384 2.1828379 1.8138699 2.0331401 1.9155317 2.1442427 1.7395639 2.3120814 2.1403309 1.9707937 1.9179363 2.1383053 2.2428146 1.7718095 2.1473691 1.6571203 1.7519061 2.3451501 2.2499114 2.4849601 2.1809967 2.1060252 2.6498183 2.1076374 1.5220251 2.2598182 2.0757629 2.5683531 2.2784982 2.1420845 2.5561220 3.5944327 2.5341871 2.8572756 1.8275871 1.9020836 2.3070409 2.2226324 2.8891927 2.3881356 2.3898804 2.3221098 3.4009432 1.9376903 2.5805654 2.0652691 3.8931378 3.0953325 2.7847839 3.2398861 4.2696049 3.0971300 4.2724526 3.9178489 2.5923270 3.5632145 2.7489582 2.6044129 2.8037268 3.6346698 2.8917058 3.6077724 1.8071732 3.3757643 2.5572840 2.9769553 3.9961570 3.1639749 3.5490432 3.4303027 2.2065412 2.0692987 1.9828086 2.0115023 2.0125121 2.1718409 2.1149479 2.0331814 2.2452408 2.1401371 2.1594811 2.1901581 2.1563499 2.0961640 2.2546903 2.1168119 2.0117342 2.3228762 2.0953458 2.1914635 2.1479530 1.8055742 2.4469700 2.1307630 2.5563817 2.2587057 2.3708218 2.3306125 2.4942097 2.8163707 3.0962776 2.5444006 2.3051991 1.7451098 2.8433395 3.0416655 1.6273820 2.5228970 1.9921496 2.6661713 2.2822349 2.2303881 2.9314781 2.3295470 2.2683252 2.4190535 2.7828944 9.0000000 2.7813073 1.9769208 2.5149730 2.1383854 2.0105567 1.9312581 2.0294713 2.0404951 3.4520624 1.8278265 2.6356767 2.6474656 1.7894576 1.6778362 3.4285963 2.0914607 1.8078847 2.3292418 2.3781310 2.9214972 2.2382432 2.5476635 1.9941139 2.7368627 3.3466590 1.5246170 9.0000000 2.7492574 2.6247186 2.1290388 2.6496591 3.6779031 2.1947761 2.2405085 2.0344005 2.2471160 1.7580455 1.9088150 1.7495507 1.9929904 2.1067110 2.0939352 2.4967900 2.0818445 1.9450761 1.9707065 1.8712117 1.9602968 2.1608438 1.9609189 1.6392251 2.0083127 2.0615307 2.0741614 1.9628004 1.9264692 2.1245191 1.9926434 2.1890609 2.3230753 2.0842645 2.0491136 2.0916115 2.0191245 2.4254094 2.1818361 2.1870803 2.4288984 1.9837695 2.0496312 1.8472603 2.0359834 2.5527160 2.0758380 2.1147228 2.0919113 2.0087353 2.0988565 2.2680116 1.9860193 2.8276572 3.0600289 2.9070954 2.5945905 2.6694105 3.7601655 1.9953257 2.3321726 2.3183492 2.2865984 2.9813869 3.1111411 2.2129791 2.4516688 2.5967992 2.3984520 2.5579135 2.2715554 2.4717372 2.7275890 2.4116130 2.5787990 2.4212220 2.3031000 2.5090291 2.4591579 2.5602138 2.4686406 2.5683766 2.1181378 2.9663806 2.3713009 2.2413093 2.5841961 2.9031783 2.9192431 2.6127079 2.6745626 3.0280285 2.6927239 2.5920047 2.9870254 2.6249518 2.6165116 2.7360437 2.5110830 2.5988627 2.9009964 2.8267718 2.9242178 2.5232904 2.7298912 2.6203545 2.8990388 2.6935769 2.8037268 2.7782273 2.4838837 2.7049120 2.6559647 2.5691194 3.0184317 3.0586188 2.7050668 2.5576045 3.3400968 2.9316335 2.5649489 2.9073744 2.6152279 2.7129231 3.5090997 2.4519388 2.5166318 2.7023272 2.9107088 3.0878530 2.9447359 2.7831695 2.7728123 2.8100014 2.8688089 2.9282103 2.7938813 2.7763672 2.9744369 2.4842173 2.8604747 2.6572269 2.8564647 2.8582174 2.5943302 2.6047832 2.8576440 2.6104644 3.5291109 2.6642247 2.7637585 2.3173882 2.7854980 2.9422590 3.4770596 2.3679083 2.6404556 2.5468572 2.7911872 2.7896473 2.3379637 2.5371958 2.2848800 2.4169523 2.7627400 2.9161232 2.7424019 2.7118711 2.4747465 2.6322684 2.6741334 2.5617453 2.3765069 2.7459570 3.2191475 2.7001621 2.7454528 2.9005953 2.6874587 2.5503739 2.3648411 2.1897056 3.0061744 2.4399279 2.2382674 2.9602267 2.6251419 2.7629344 2.6147650 2.8156743 2.7957990 3.0748743 3.5244838 1.9378285 3.2198348 2.6557165 2.7651663 2.4133326 2.0964563 2.1087139 2.9974487 3.3259256 2.7011513 2.6812857 4.1835181 2.7952067 2.5874195 3.3106518 2.7057132 2.3896576 3.5281884 2.8559752 3.2450915 3.3214183 2.5592034 2.8730266 2.1980952 3.1382423 2.8187265 2.6197863 3.6730717 9.0000000 3.6030918 3.0448174 2.4446051 2.4144516 3.1894430 2.8251274 2.2789113 9.0000000 3.2334654 3.0636063 2.5321082 3.4186456 3.2345719 2.7970355 1.8189728 3.3043328 3.2305200 3.4194921 3.2281538 2.3873599 3.2429307 3.7786573 3.3133912 2.1737719 3.6162331 2.9336671 2.8765835 1.5432406 1.5233947 1.8437820 2.1429959 1.6863652 1.6053411 1.7695846 1.8782364 1.6935401 1.5239797 1.8894877 1.7658627 1.6361144 1.8965558 2.0937195 1.5988161 1.6437743 1.9689046 1.9839091 1.6491130 1.6919222 1.8796343 1.9196520 1.8867710 1.7631565 1.7594956 2.1515309 1.9036910 2.1224817 1.9316456 1.9444752 1.9693791 2.1480962 1.9742165 1.9428452 1.9553839 1.8307081 1.6972609 3.5936713 1.8891208 2.2401195 3.7422349 3.8190776 3.4722447 3.3692782 3.4927619 3.2972712 2.3798662 3.9050509 1.7421862 3.3719517 3.4038357 3.3791863 3.5125707 3.3684732 4.1300392 3.4594374 3.5281210 3.4463407 1.8859191 3.8244294 3.4478044 3.3988456 3.7547180 3.4633023 3.6939134 3.3405855 3.6993024 3.6011532 2.7779962 2.5396001 3.3158764 1.7547749 4.3666967 2.1179629 2.6376542 3.9405078 3.7578347 3.2969264 4.4238192 2.3630881 2.8575111 2.0880039 2.8279619 2.2778719 3.9875847 2.2887332 2.3604946 2.5857618 2.4233636 2.1778472 2.2445340 2.7064859 2.4926670 2.0609565 2.0935936 2.2192056 2.0265867 2.2460022 2.1591805 2.1048831 2.0593575 2.0669757 2.2077984 2.0381899 2.1071725 2.1323885 2.2518561 2.0880225 2.4199930 2.1131547 1.9647110 2.0139551 2.5065226 2.1728901 2.4173961 2.5001180 2.5209842 2.2346380 2.0477047 2.1634080 2.0195565 2.1738180 2.4791959 2.2820672 2.0857243 2.2980827 2.6220493 2.3556527 2.1666132 2.2717839 2.5703021 2.4400920 2.5995452 2.5844958 2.8132660 2.5153176 2.7143206 2.1454898 2.9170633 1.9451791 3.3888473 3.2461289 2.7883523 2.7340436 2.9580255 2.9022067 2.6176101 3.1671124 2.8725443 2.8798732 2.9220692 3.0517291 2.4368563 2.9471545 2.8810430 2.8903244 2.7837223 3.0340925 2.6287355 2.6967163 2.7878534 2.7898147 2.7791997 3.2758205 2.9293096 2.7278791 2.7238428 2.4850838 2.8319226 2.6656321 2.7075499 2.8856596 2.6105410 2.8094729 2.8911431 3.0121756 2.6435977 2.6656492 2.9620833 3.1605373 2.7436783 2.7336018 2.9628240 2.6008821 2.5952735 2.9812294 2.7451845 2.4263354 2.3743693 3.2485436 2.4647500 2.5243330 2.9790252 3.5383564 2.2294145 2.3596654 2.4744485 2.8831092 2.9020895 2.4638319 2.3291367 3.9835116 2.8628013 2.4720639 3.1291460 2.5416024 2.1223721 2.9572762 2.4113452 2.8035073 2.4780137 2.5307474 2.4144632 2.4872657 2.3671470 2.8972210 2.6497557 2.3288959 2.6932780 2.5003159 2.6250893 2.6999814 2.0084989 2.1631526 1.9157813 2.0751127 1.9136568 2.1545204 1.9956486 2.4539936 2.2225596 2.1124438 1.8281680 1.8933697 2.1661292 2.0411732 1.7468540 2.3682951 2.2640320 2.1115759 2.1876520 2.3053329 2.2574892 2.0820206 2.1518834 2.5536287 2.1666024 2.4763291 2.2170215 2.5753284 4.3748271 2.3871374 2.4601564 2.5877977 2.3054769 3.0984449 1.6747967 2.2252244 2.1801126 1.4056787 2.1336224 1.7070446 2.3379710 1.6228511 1.8968751 3.4243228 3.9467464 4.5743529 1.6622882 3.9718265 3.1591198 3.9736634 3.1475982 3.9491337 3.7812603 4.6940280 3.9744129 4.6793304 3.5947186 4.6324800 5.2944423 2.6890933 2.4574269 3.5694385 3.3158102 3.9550516 3.5833117 4.8226614 3.1013692 3.6674094 2.6793985 5.3249262 3.8021378 3.4019106 4.3491417 4.5572040 3.2514838 3.6694858 4.6132883 3.4047186 3.2830203 3.8586784 6.6120736 5.3260263 5.0793331 4.2042243 3.7870726 2.5642847 2.5805845 2.4345990 2.8326266 2.3887678 2.9334925 2.3965680 2.7842895 2.6587514 2.2840781 2.3628846 2.9326769 2.5989199 2.4654271 3.1097707 2.7869356 2.7312152 2.9207332 2.9932598 2.8660887 2.2159711 2.3177963 2.9014542 2.8720658 2.7867502 2.2905417 2.7296647 2.5460762 2.7146232 2.7890839 2.7523753 2.8870953 2.6025637 2.9937302 2.5264786 3.5447551 2.9852555 3.0732274 3.0768171 2.4953854 2.6225699 3.0319363 3.1037870 2.4794430 3.0062845 3.4670811 9.0000000 3.6822981 4.4571428 2.0349320 2.9885275 3.0268049 4.5777976 5.1524916 3.7566035 2.6692964 2.5207627 2.5736323 2.7442060 2.4754885 2.4436614 2.6836401 3.0057306 2.4755685 2.3957541 2.6808555 2.6413569 2.3488387 2.8388639 2.7565664 2.7450414 2.2910175 2.7982221 3.2407906 2.6324399 2.4485393 2.7055475 2.5392193 2.4524515 2.5656186 2.3390449 2.6602210 2.6288224 2.6063358 2.6029257 2.3655941 2.7226403 2.5034026 2.4559835 2.2638003 2.6580638 2.4602266 2.6477038 3.6046550 3.3294001 3.1404541 3.4027011 2.8777433 2.6866334 3.2144561 2.3421286 2.7525325 2.7644524 2.4810933 4.1982977 4.2806871 4.0569296 1.9214217 1.8757374 2.3051985 1.6234864 1.7818149 1.8145850 1.7603219 1.8120473 1.8041251 1.8514379 1.7849890 1.8068355 1.7755381 1.8753085 1.8262629 1.8861149 1.8823738 1.9364046 2.0011567 1.7323989 2.3188571 1.8804715 1.8658570 1.9323653 1.9215148 1.9899843 2.0654023 1.9067395 3.6271337 3.6271337 3.6021053 3.6021053 3.5836941 3.5484182 4.1948471 3.6354015 3.5308416 3.5707025 3.1582641 3.0947186 3.0947186 3.1918046 3.7605468 2.7135616 3.7405321 2.9475413 2.9475413 2.7608720 2.7608720 3.6135770 3.5292969 3.7728277 3.7728277 3.5943188 2.8575734 4.1263198 4.1263198 4.0977302 4.0977302 4.2087719 4.2087719 3.2383053 4.1574993 4.9356962 2.1558696 1.6802434 2.4486166 2.8599255 2.3083264 
CHOSPE028133_KOG0316                                                                                                                                   2.6351960 2.4254078 2.4766995 2.2061122 2.0152282 1.7310591 2.5616104 2.0894984 2.0590800 2.2586580 1.7879246 2.3161132 2.4434232 2.7700969 2.4760311 2.2362840 1.5916993 1.6679752 1.3401457 2.1768237 1.5005199 2.1936881 2.5780960 1.5895730 2.1031557 2.1946450 2.6668842 2.0098007 2.0530286 2.7302748 2.0608326 1.6776969 2.2245715 1.6419254 1.9071369 2.0187769 2.5459651 1.7159900 2.6876052 2.2269770 2.2282200 2.3825188 2.1139986 2.1834163 2.2530951 2.1667262 1.7734199 1.3150916 1.8649026 1.9318851 1.6661425 1.6128273 1.9243001 2.5684562 2.0834119 2.3520347 2.4956045 2.0802172 2.1762894 2.1820671 1.9894378 1.5633744 3.0654074 1.6368900 2.0956449 1.7364802 1.9283956 2.1192224 2.4347489 1.8700749 2.4354356 2.2681336 1.9871985 2.2898572 2.0861828 2.6506216 2.0401351 2.0359179 2.2112354 1.8402602 1.9528738 1.9344032 2.2617072 2.2344968 2.2922792 1.6064766 2.0296264 2.1538751 1.9829154 2.0546810 2.4777358 2.1871903 2.1997388 2.2192535 2.1235348 2.1803870 2.0322400 2.0218711 2.0757839 1.9129162 2.1774430 2.4471134 2.1809955 1.9788496 2.0107500 2.1833079 2.0423421 2.1570229 2.1805234 2.0689688 2.0142081 2.1108513 2.1307068 2.2130218 2.2838707 1.9634997 2.1305276 1.9923793 2.1945695 2.0261325 2.2012160 2.1058505 2.1855739 2.0909283 1.9399000 2.1379153 2.1320895 2.0816639 2.1809500 1.9582598 2.6791454 2.7660570 2.1138075 2.3533840 2.6989757 1.9650534 2.0338160 1.7438040 1.7889975 2.0176817 1.8494875 1.8137955 1.9688604 2.1242819 2.0862859 2.3628396 1.6955245 1.6387272 1.7703074 1.7616143 2.0722527 2.0633187 2.0411428 2.0702755 2.7280186 2.0132508 2.0991296 1.9401791 2.1104166 1.6257486 2.0074587 1.9544799 1.8389612 2.1975203 2.1043051 1.8884800 1.9977921 1.7076748 1.7580688 1.6186740 2.0714963 1.9495858 1.6492400 1.6713261 1.8303085 1.7843822 1.7760545 1.7018546 1.6783671 2.1434451 1.9839659 1.9703619 2.0090768 1.9222912 2.0919043 1.9950326 2.2084769 2.0932511 1.9987405 2.2037846 2.2463086 2.0305807 2.0444366 2.1388981 2.0752576 2.1621186 1.8924304 2.0914219 2.0307806 1.9439843 2.2443258 2.1947710 2.0517535 2.1280957 1.8992752 2.0689695 2.1141179 2.0588662 2.1986140 2.2471031 2.0471489 2.1359638 2.1400955 2.5591388 2.0607368 1.9678747 2.0051481 2.6680162 2.4121848 1.9096658 2.4098172 2.3215322 2.0736669 2.2991660 2.3172824 2.2070774 2.0333853 1.9926158 2.3632269 2.1403083 2.0380424 2.4799565 1.9711515 3.0348294 2.4815806 2.3862177 2.5509226 2.5139497 2.2991816 2.0584136 2.5701843 2.4405954 2.0731949 1.9366981 2.1460807 2.2244669 2.6142684 2.3607801 2.3480082 2.3465733 2.7216177 2.8834239 2.4771784 2.3173574 2.4040634 2.4222960 1.9993532 2.1167973 2.2821246 2.6786670 2.0866385 2.3344366 2.0723192 2.5337407 1.9898772 2.3886774 2.3081855 2.2455736 2.1248750 2.2506065 2.2038311 2.2727531 2.2325675 2.3159721 2.3921833 2.2173250 2.1890774 2.3837049 1.9812138 2.3120574 2.1807512 2.3005474 2.1699298 2.2203360 2.1381505 2.2338671 2.2436776 2.3547465 2.2708777 2.5055369 2.3441445 1.9712341 2.2649922 2.1782481 2.7334903 2.4398697 2.2165418 2.2945370 2.4796741 2.3112739 2.2966999 2.1868813 2.5811059 2.8056804 2.3437207 4.2240028 3.7531634 2.7149473 3.0066882 3.6003926 2.3417514 3.7180028 2.7390404 2.4318683 2.7727858 2.5525385 2.9799289 3.5673220 2.6706272 3.0786825 3.8644654 3.6971749 3.0013034 3.3972980 3.3243829 3.4367514 3.5065359 2.3230158 3.2719497 3.8049968 2.5323602 3.4387664 3.5313586 3.1781309 2.9915044 2.6057995 3.4666459 3.4081869 3.9973258 3.8348018 3.4829881 2.5778683 3.1422249 3.6947587 3.1561160 3.1749309 3.6123285 3.2633069 3.2168386 3.2407211 3.8134675 2.8666980 3.4088882 3.5552508 3.1394715 2.8391404 4.6493184 3.2052324 3.2902673 1.9168252 2.1670737 1.9188718 2.1724416 1.9878674 2.1119955 1.9169100 2.0988803 2.0844070 1.8815763 2.1325282 2.2148654 2.2241320 2.0714129 2.0376034 2.1497010 1.8525673 1.9704651 1.9005702 2.2200109 2.2054956 2.2827632 1.9599127 2.1282012 2.0652123 2.0784446 1.8920529 2.0578844 2.2690309 2.1398788 1.8392938 2.0572887 2.1284069 1.8994948 1.8713693 2.1714077 2.3273962 2.1874563 2.1334179 2.0742699 2.1031360 1.9164420 2.3208992 2.1039594 2.1366504 2.2256277 1.9925589 1.9769165 2.0825216 1.9162347 2.1580240 2.4838477 2.0910237 2.1765479 2.4847703 1.5193347 2.6545501 2.0437894 1.8599306 1.8222955 1.7348075 2.1368257 1.9490120 1.7820567 1.9971439 1.7932064 1.5616467 1.4595600 1.8635685 2.4177248 2.2952283 2.3287344 2.1069851 2.7750822 2.9826119 2.2097964 1.9989874 2.1889622 1.5905567 2.1461183 2.2761866 2.2606226 1.9134876 2.0003183 1.9175795 2.0625193 1.8510782 1.7901691 2.2247171 1.7489079 1.7892579 2.0163651 1.7984493 1.8233010 1.9048947 1.7556331 2.0478267 1.8456729 2.1138814 1.9978297 2.0701912 2.1186998 2.0705486 2.0785331 2.0604478 1.8714614 2.1076140 2.1401360 1.9285351 2.0909428 1.9710884 2.2098371 1.9552390 2.1763907 2.3195598 2.1488654 1.8111278 2.0480149 2.2742409 2.3258569 2.5048577 2.5041863 2.4755002 1.5643850 1.4992653 2.1791789 2.4750398 1.6337101 1.0785748 1.4677150 1.8542058 1.5805879 1.5754171 1.9532998 1.6724255 2.2195594 1.9028491 1.5403319 1.7624818 1.8944165 1.9902211 1.8377208 2.1853924 1.7849520 2.1022249 2.0176304 2.0230277 2.1641065 2.8207982 1.9587652 1.8743016 1.9051064 2.2835625 1.7341792 2.1697456 2.4084619 2.5084851 2.2917184 1.9070796 2.0693157 2.0087777 2.2786321 2.4346976 2.2256210 1.9533575 2.5674324 2.2123056 2.2661624 2.2164824 1.8760910 2.5863819 2.2164824 2.4652862 2.6690725 2.4939826 2.4767652 2.4617753 2.5243583 2.3139681 2.7479335 2.6037908 2.3799318 2.4629700 2.5379590 2.5648657 2.8078314 2.3662856 2.6946492 2.3849254 2.6075521 2.3949251 2.5564169 2.4191306 2.4702779 2.7405838 2.4368504 2.2736210 2.5954495 2.3887146 2.4722308 2.7331265 2.6222951 2.4259119 2.3498922 2.0409249 2.6738585 2.3355742 2.3688367 2.4242276 2.4436380 2.9219108 3.3437896 1.6838572 2.7856991 2.7765947 3.3975020 2.9883913 2.4186460 3.7234516 4.5988488 2.2075718 2.0699825 1.9895467 1.9664801 2.0478925 2.0235018 1.9218204 1.9444595 2.3290749 1.9131416 1.9618622 1.8577249 2.3595624 1.9881285 2.1584870 2.0076087 2.0634531 2.1497391 2.3632518 2.0530838 2.0025613 2.1940522 2.1497889 2.2163512 2.0046965 1.9991121 1.9284812 2.1601202 2.2178829 2.3020523 1.9588919 2.3183477 2.2856105 2.4332183 2.2214737 2.7011750 1.5560624 1.5605763 2.0454006 1.7149912 1.6271914 1.4572486 1.5591121 1.6419754 1.6209032 1.9038753 1.6512859 1.8170678 1.9862239 0.9833831 1.8455732 1.9403942 1.6737146 1.7212164 2.3382956 2.0259618 1.8636406 2.1451032 2.0389189 1.8578799 1.8560105 1.5494668 1.9089513 1.9904076 1.8103542 2.1071894 2.2616114 1.6397227 1.4185615 1.8249654 1.6077317 2.1076207 1.6723766 1.8586153 1.8166919 1.6520126 1.6072598 1.8023697 1.7933025 1.8685796 1.7633204 2.1095989 2.1561522 1.9142528 1.8534080 1.7889743 1.7801682 1.8197506 2.4237629 2.2100296 2.0996411 2.0556899 2.4402232 2.0637626 1.9725066 1.7805698 2.2062886 1.8112365 2.0758170 2.3643626 1.9977362 2.0369828 2.0816042 2.0631190 2.0544378 1.8272549 1.7744662 2.2442875 1.9887007 2.0372499 1.9760219 2.0953108 2.1661178 2.1673112 2.2441237 2.0210197 1.7374740 2.4088787 2.2682234 2.2694023 2.1541109 1.8986913 2.2678452 2.0717262 2.3040747 2.1084164 2.5802962 2.1078108 2.0105552 2.1398048 2.1966765 2.3867461 2.5535571 1.8038857 1.6491145 1.8444581 1.6166655 1.7585525 1.9683671 1.8447645 1.6918268 1.4990155 2.1899814 1.7349129 1.9295460 1.7880400 1.9173195 2.1740835 1.9177148 2.0849797 1.8137111 1.7903282 2.1636515 2.3514222 2.1533862 2.5199303 1.9808611 2.4439071 1.8826415 1.7842579 1.8845803 1.9139452 1.9063804 2.0819829 2.1790603 2.1806465 1.8065092 1.8658182 1.9394283 2.0517220 2.0901836 2.0515279 1.9026994 2.1244353 2.0541186 1.8879068 2.0592442 1.8774033 1.6797101 1.8799144 1.8232462 2.0302843 1.8277995 1.8198686 1.8740150 2.0912137 1.9764941 2.3422506 1.6023660 2.0802631 1.9710139 1.6579352 2.7203960 1.8729536 2.5240313 2.8854663 2.3425589 2.0272124 3.1948590 2.3689507 2.4832016 3.0282051 3.8596480 2.3889092 2.2481682 3.8693597 3.7513159 2.0411786 2.1203982 2.0968369 2.1881511 2.0550474 2.0803249 2.3204119 1.9805754 2.1655329 2.0808245 2.1111985 2.1531557 2.0653535 2.3165383 2.1983154 2.4200220 2.1789298 2.3811434 2.1433574 2.1389199 2.1376529 2.0751522 2.2562752 2.3789100 2.3488931 2.5091723 2.3631255 2.2696736 2.2015427 2.4265847 2.2416102 2.4646361 2.1873469 2.2896043 2.3406479 2.2209991 2.2208863 2.2690214 2.2660457 2.3580310 2.0033415 2.3208215 2.8591226 2.3362675 2.4077402 2.2609849 2.7380695 2.3331782 4.5347106 2.0758305 2.0043916 1.9026918 2.1152622 4.7824643 2.0208265 2.3697723 1.8296432 2.0822469 2.0402273 3.4695121 2.3380365 2.3468550 2.2343782 2.4815816 2.2131808 2.4197075 1.9133668 2.1226305 2.5787851 2.6103034 1.7689450 2.3498099 1.5998740 2.1479954 2.3063715 2.6422804 1.7502542 2.5028723 2.6986208 2.5130739 2.2309853 2.2205137 2.3088673 2.5521407 2.0267487 2.3804379 2.2918647 2.5757256 2.4786955 2.9845563 1.8769965 2.3322024 2.0675715 2.1007282 2.0587757 2.0752286 1.9583989 2.1486869 2.0480012 2.1078673 2.0367698 2.1550252 2.0584362 2.3171152 2.1171165 2.0425290 2.1670514 1.8368299 1.8541407 2.5778662 2.4646593 1.9868127 2.0291932 2.2360191 2.0858613 2.3530345 2.4138863 2.4482542 2.0136184 2.0144641 2.1159816 2.0487346 2.3973968 2.1278345 2.3854278 2.3882803 2.2266905 2.6903345 2.5906559 2.0451318 2.4135104 2.2958447 2.5025332 2.2977577 2.4232384 2.9518213 2.2654381 1.9001996 3.2078017 1.9048296 2.0611728 1.6158539 2.0100055 2.0442303 2.5252826 2.1161010 1.8923791 2.1040345 2.8647219 2.2426166 1.8262629 2.2338735 2.4735833 1.7391892 2.3261826 2.2689185 2.2098685 2.0466809 2.2336390 1.9974233 1.9709904 2.4446517 2.3772487 1.8021370 2.1379512 2.3208883 2.5931994 2.6188527 1.6966498 1.6710362 1.9953243 2.5940648 2.0883144 2.3823333 2.6211484 2.3453412 2.3222833 2.3425608 2.6149247 2.4879433 2.3359302 2.6838919 2.6037568 2.0640331 2.1974964 2.1559188 2.0613384 2.6218123 2.0530115 2.0619508 2.2268080 2.2496799 2.2380138 2.4493214 2.1595470 2.2451192 1.9948598 2.3776683 2.3150237 2.1396629 2.2048226 2.1448007 2.4229524 2.0993052 2.1532472 2.3901013 2.2700205 2.3080663 2.4832890 2.1835889 2.1900582 2.0057375 1.9290558 2.1163399 2.2630549 2.1955580 2.2131087 2.6449369 2.2601405 1.6778087 1.7569279 2.6075685 2.5801825 1.6221469 2.5666547 1.7716365 1.7859867 1.9424673 1.6444725 1.7392233 1.4917633 1.8527143 1.7387016 2.0245308 1.8128251 2.5858257 2.0662803 2.0838644 1.8695383 2.9677312 2.3760890 1.7625562 1.9836269 1.6540380 1.6719910 2.2818700 1.6823899 2.3312369 2.1867866 2.5784901 1.7869189 1.6298654 1.9879075 2.3264979 2.1288301 1.8645621 1.7641483 1.9771511 2.4411567 1.7600048 2.0423064 2.7106369 1.9870630 1.9048597 2.0816140 2.7004057 2.0250778 1.9383194 2.0089731 1.7890326 1.5359536 1.6364797 1.7446182 1.6885389 1.5920830 1.6171736 1.7302999 1.6154234 1.7165997 1.6865698 1.5361506 1.6491249 1.6999824 1.6446081 1.5155182 1.8825468 1.7148472 1.7405557 1.8194792 1.5831964 1.6383490 1.4205774 1.5785718 1.7281770 2.1085520 1.6322999 1.8105444 1.9086272 1.9771726 1.7003145 1.5726444 1.5884572 1.6889090 1.8692988 1.8271027 1.6294584 1.9304054 1.8779175 2.1135660 0.6942160 0.7417306 0.7239555 1.8813940 0.7066442 0.7247937 1.6835420 0.7028731 0.8986609 0.8024159 0.8612817 0.7401541 0.8235326 0.7569173 0.7310535 1.7245184 0.9572307 0.9540750 0.8971535 1.5657973 1.9957806 0.9576443 0.8195330 1.0729116 0.8121038 0.0000000 1.0560562 2.0964897 1.7384497 1.1659359 2.1515910 1.8641742 2.0677541 0.5922538 2.0430831 1.6395716 1.2430461 1.0175290 2.0994743 1.9999927 2.0364234 2.0398154 1.9814260 1.9035220 2.1222734 2.0188987 2.1949288 2.7678661 2.4116369 1.6855503 2.0262606 2.2063971 2.2324065 2.1545677 1.8649238 1.6668647 3.2616234 3.7594328 1.8216170 1.7355131 1.8816977 1.8118064 2.0131776 2.0986014 2.0283806 1.9091129 1.9905574 1.7766851 2.1322296 2.4499525 2.2878146 2.0224854 2.7897426 2.1812451 2.2611708 2.0423483 2.9175272 7.7853619 2.0948430 2.3750730 2.3016667 1.8477842 2.4243290 2.4325209 2.0653158 2.7377360 1.9862475 2.1842120 2.2480712 2.4076813 2.8270866 2.1824880 1.6844315 2.7249166 2.0123851 2.1232690 2.4829691 2.2553647 1.7533285 4.9442029 5.4110629 8.3306231 4.1448128 2.7393941 5.3638908 5.0497089 3.9411839 2.4538256 2.4048905 5.8071859 3.1791596 5.1126356 4.0757734 6.5729600 3.5643303 1.3464301 4.8194755 7.7808096 3.4963888 3.1807815 5.3118687 5.8351450 8.9999989 3.1935980 2.4923612 3.5514166 3.9929463 6.4258022 3.8719035 4.3792190 3.8158485 2.0910207 2.2756196 2.1485717 2.1234914 1.9174987 2.2811399 2.2640911 2.2747922 1.9352750 1.9160478 1.9664428 2.1284413 2.0286883 1.9264089 2.1877220 1.9620830 2.0594938 2.4623271 2.1149510 1.9044683 2.2198860 2.2498379 2.2960292 2.1450796 2.1587678 2.0514707 2.2215010 2.0149810 2.1796407 2.0101817 2.2124972 2.1738858 2.1523751 2.2542537 2.2580068 2.1254884 2.1178897 4.8993518 2.1604297 1.8929231 2.2416253 2.3972562 2.4093122 2.3677373 2.2181227 2.2770240 2.4931688 2.1046827 2.2332899 2.4965322 2.4343004 4.7280887 2.7282668 2.7946468 3.7082449 3.8727278 4.3911185 3.6594638 4.3056486 4.1024238 4.3606812 3.9446115 4.8155835 3.9626308 4.4187332 4.7816808 3.8247129 4.2655792 5.9672923 4.2210915 3.5320391 4.7214815 4.3534677 4.7512023 4.7611628 4.9632818 2.4572231 2.3743939 2.2069886 2.3880119 2.4278603 2.2663808 2.4205692 2.3128264 2.4791335 2.4984494 2.4314899 2.4918160 2.3078217 2.1882719 2.2522663 2.1765973 2.6951522 2.3268739 2.5642106 2.2831207 2.5926853 2.5774576 2.2096027 2.4698260 2.6082914 2.5294590 2.9244083 2.4411987 2.5749729 2.2725122 2.4542046 2.2305213 2.4435585 2.6594343 2.1761793 2.7080418 2.8843703 2.2616714 2.4918354 2.4855413 2.4529729 2.5835867 2.4516004 2.4564305 2.3926940 2.1697888 2.6143557 2.5325408 2.6704827 2.5195927 2.3036081 2.3377726 2.5286103 3.4325739 2.7821796 2.5516104 2.7305313 2.5687352 2.2662027 2.2269725 2.9820854 2.0737862 3.3370674 2.8881039 2.1450510 3.2985066 3.0706207 2.4358113 2.0457192 3.2419717 3.1943016 2.1976050 2.6456753 3.0634355 2.3445242 2.6039636 2.5381911 2.6671403 3.2099935 3.2057266 4.3381452 2.8406994 2.6964347 2.6279913 2.3119693 2.5675388 2.6177672 2.9999717 2.5179065 2.4215909 2.5238844 2.2467438 2.3522250 2.5140641 2.2384787 2.0311515 3.0906977 2.2237129 2.4094142 2.3201398 2.5517629 2.5711587 2.1714123 2.6748317 2.2351129 2.5132766 1.9352656 2.4642637 2.2805358 2.6139660 2.0903488 2.5729290 2.7077900 2.8212496 2.7418049 2.4602746 2.2612006 2.2027180 2.4447851 2.3941356 2.2148720 2.6924790 2.5248972 3.3071225 2.8575433 2.4119981 2.7358263 2.7153427 1.9633369 2.7519554 1.9307017 2.6697949 2.8418949 2.7454343 2.7134588 3.8227681 3.0352798 2.5545345 2.5359113 2.1447181 2.4585338 2.5183536 3.2409722 2.4887865 2.7222638 2.4357657 3.6936999 2.8303332 2.4303562 2.6621597 5.2662140 3.5561494 2.6216613 4.4160940 4.5118148 3.6223479 4.7601728 4.5311385 3.5310385 4.0781056 2.6002972 2.8068704 3.4401243 4.3988358 3.2913364 4.7623192 2.0932328 4.7682874 2.5370588 2.9420100 5.5736060 4.4470527 4.2785543 5.1720031 2.3951342 2.3055588 2.3295688 2.3117714 2.1800295 2.3440592 2.5170642 2.2894150 2.0674633 2.5610042 2.3322736 2.5665590 2.6828140 2.3461476 2.1279016 2.3437306 2.0646479 2.2879135 2.2736904 2.4793256 2.6127723 2.4983395 2.8558041 2.0716090 2.5416739 2.3909102 2.2353448 2.1778309 2.5310703 2.6520629 2.6373245 2.7379396 2.2961084 2.2621076 3.0958051 2.9499159 2.0731792 2.7854366 2.5300883 2.6084961 2.5974990 2.7426806 2.8833728 2.3992635 1.8309974 2.8082046 2.7614497 3.1854629 2.5678970 2.2847046 2.3406210 2.5371361 2.5545552 2.3708085 2.2297228 2.1380557 3.4530071 2.0625301 3.0626234 2.0399985 2.0848743 1.4762747 2.5538083 2.1137833 2.6059280 2.6453419 2.0957413 2.7580870 2.3999043 2.3100989 2.0490271 2.6745461 2.9453781 1.6539731 3.5817375 2.7036284 2.3343655 2.1981990 2.6524527 2.9611461 1.9503886 1.9935864 2.1254569 1.7578495 1.7444901 1.7741156 1.7287447 1.7530269 2.1610599 2.0774300 2.2503036 1.9576816 1.8985569 2.0079908 1.9967992 1.8761481 2.0466124 1.9582623 1.5596283 2.0705402 2.0136212 1.8720358 2.0633435 2.0765889 2.1620113 2.1616812 2.1390610 2.4897792 2.1153250 2.1528950 2.0389073 1.9412110 2.3902802 2.1543389 2.1647784 2.3527932 1.9907892 1.9307599 1.9155597 2.4324840 2.2791876 2.1033276 2.2708195 2.0097739 2.3140319 2.1369655 2.4374405 2.2724666 2.9616734 2.8673825 3.4144162 2.5521503 2.5119916 3.3004956 2.0333517 2.4700246 2.5610776 2.5837970 2.7900791 3.1188487 2.2788300 2.5566248 2.4963045 2.2514255 2.6422626 2.5787413 2.5413227 2.4572673 2.2604446 2.4284357 2.4758292 2.5744258 2.4432829 2.3975691 2.3394374 2.3905969 2.4666180 2.1364175 2.7463641 2.5569297 2.3368178 2.4671172 2.5950783 2.5618264 2.3931330 2.6603686 2.5269481 2.4941164 2.4936696 2.8330951 2.4848932 2.5541321 2.4722742 2.5166190 2.5708935 3.0387159 2.4485995 2.6767750 2.5875357 2.6615547 2.4697621 2.7680704 2.3880725 2.6905652 2.4034560 2.3770948 2.4719227 2.3008422 2.4559349 2.7066169 2.7194997 2.4725379 2.5322601 2.7577783 2.6409452 2.2902188 2.7034467 2.4125718 2.5821721 3.5907227 2.2705342 2.4603526 2.5204055 2.8927513 2.6228524 2.4208644 2.3009723 2.5267317 2.4371016 2.4054121 2.7817999 2.6376532 2.5381784 2.7368647 2.4305985 2.7645715 2.4932563 2.6210507 2.7923053 3.0723027 2.6059864 2.8392387 2.5605716 2.8861614 2.4815548 2.6819568 2.4519040 1.9138498 2.4893809 3.2225823 2.1795589 2.4896674 2.3419219 2.5586703 2.3161259 2.4727296 2.3998646 2.1818816 2.1229750 2.4809356 2.4505103 2.1660355 2.6470830 2.2187258 2.2834193 2.4406697 2.3554694 2.1237533 2.3216968 2.7062390 2.5771114 2.3877450 2.7046377 2.6363873 2.5327284 2.3032857 2.4086844 2.6444621 2.4693164 2.1117487 2.5433544 2.7623972 2.9866663 2.8303403 2.7875008 2.9016201 3.1334497 3.1297388 2.0574787 2.8175598 2.6898123 3.0420682 2.1512799 2.4515808 2.2401846 2.5453792 3.7817101 2.4505282 2.5475682 3.7661965 2.7057427 2.2410260 2.9290635 3.0861815 2.9911824 3.0167144 2.8094638 2.9440499 2.8281083 2.4567869 2.6156233 2.4064026 2.9776468 2.7139156 2.6261639 3.7729400 1.3486266 3.8677595 2.8513255 2.8892664 2.8901374 3.5063063 2.7880248 2.5737329 1.8453225 2.8578003 2.8892235 2.9269614 3.0115007 3.5538260 3.1439308 2.4705127 2.5971668 3.7121606 3.8044098 3.4913603 2.3430300 3.0713337 3.6945883 3.3476467 2.9023419 3.6708613 2.9613519 3.1087929 1.7527847 1.8477112 1.9631741 2.0729431 1.7555498 1.7709596 1.8866625 1.9719028 1.8527212 1.8258893 2.0186770 1.9503559 1.8252995 1.9354350 2.0211029 1.8294303 1.7565224 1.9779370 1.8524898 1.8998770 1.8521088 2.1424980 1.8534393 2.1155320 1.8378788 1.9462302 2.0770499 2.0366866 2.0611702 2.3377248 2.1592279 1.8490082 2.3354794 2.0105667 2.2705395 2.4260686 2.0040024 1.7804441 3.4831162 2.1101329 2.6141409 3.8697192 3.6898459 3.7888863 3.7193621 3.6436866 3.5029970 2.6667743 3.8200602 1.8208149 3.4781655 3.6195791 3.4909231 3.6626555 3.6723458 3.9474715 3.7021842 3.4799689 3.6784720 2.7663122 4.0055947 3.4206225 3.5701240 3.9232850 3.4589193 3.9097694 3.3997726 3.6393805 3.5658366 2.5354898 2.3751522 3.6068852 2.3333973 4.0052707 2.3612079 2.4119751 4.5473601 3.5733018 3.9174368 4.0518745 2.6306325 3.1957476 2.2519758 2.8623875 2.1122672 4.2490778 2.5855763 2.4293029 2.4374752 2.3606382 2.3585898 2.6470209 2.5034080 2.3059850 2.2407904 2.3504805 2.4880031 2.3064752 2.4093471 2.4443361 2.3662207 2.3205867 2.2469707 2.5948573 2.3739280 2.1562385 2.5303431 2.4586895 2.2890216 2.3839626 2.2459352 2.3250238 2.1205485 2.4002994 2.2703500 2.3680551 2.4261756 2.4815057 2.4581437 2.2631026 2.2308982 2.1538661 2.2034655 2.4116870 2.1980483 2.2671773 2.4433493 2.4631155 2.6199031 2.4021023 2.7154894 2.6278218 2.4157231 2.6307823 2.5595967 2.5154842 2.8095813 2.6954482 2.0599257 2.0817100 2.4567771 4.4613217 2.6827903 2.8354535 2.8977917 3.0904808 2.9310729 2.8301096 2.9933432 2.9100556 3.0240026 3.0839565 3.1711396 2.8584848 3.2721229 2.9088984 3.0496074 2.6716197 3.4062796 2.6486407 2.9732750 2.9164998 2.9620120 3.0018137 3.2676749 3.0773056 2.9913409 2.8926463 2.5877245 2.9555420 3.0331570 3.0745875 3.2032763 2.9143250 3.0080533 2.9048146 3.0151619 3.1085792 2.7528354 2.8957720 3.3011523 2.8893133 2.6611922 2.9210295 2.8812404 2.3629925 3.2267312 3.1068155 2.5542974 2.8198863 3.3580574 2.4928030 2.4596009 3.0570425 3.4719501 2.5722542 2.7855289 2.4655834 2.9340267 3.2434481 2.7220255 2.3383896 3.1220581 2.7802046 2.8165490 3.4342927 2.7054109 2.3602437 2.7612430 2.8416757 2.5845351 2.6184201 2.7505217 2.6606264 2.5793480 2.6022690 2.9904212 3.0105907 2.3652447 3.0477135 2.5734023 2.5008575 2.8846533 2.0112014 1.9704321 1.9185648 1.9613326 1.9115290 1.9026796 2.0251363 2.1021035 1.9629021 1.8940383 1.8937519 2.0110316 2.1520655 1.9653655 1.9809686 2.1205158 2.1394027 2.1139301 2.0347473 2.2408309 2.2311896 1.9901991 2.1665337 2.6236124 2.2135798 2.2667199 2.0937438 2.2684848 3.8807791 2.2068250 2.4919747 2.2172388 2.1747934 3.7962749 1.9117269 2.4159264 2.0918502 1.6623242 2.3376917 1.7768072 2.3896290 1.6427060 1.8235380 3.3981978 4.1914030 4.1178808 1.8263243 4.2182998 3.6039968 3.9358387 3.0984413 5.0481257 4.2048954 6.3967716 4.1484029 5.2773428 4.2579995 5.0328321 5.9138462 2.0578718 2.2103855 4.1575462 3.9828614 3.7171144 3.6504694 4.3662483 4.4613158 3.5471227 3.2779141 5.1426321 4.7247450 4.2237635 4.4162057 4.4786917 5.2833605 4.6038579 4.4384044 4.5061603 3.9869100 3.2567579 5.3602451 5.4655316 4.1298613 4.9053328 3.7323134 2.7602608 3.2402777 3.0568106 3.2388270 3.0823870 3.2805751 2.6614292 2.9849136 2.6906105 2.7881758 2.8697246 2.9992146 3.0452432 2.8710181 3.2089960 2.8008323 2.7672559 3.4486655 2.8919705 3.0642797 2.7139757 3.2989987 3.0010941 2.9157739 3.2943625 2.7878548 2.9117512 2.7890336 3.0579470 3.1998673 3.5388744 3.1707500 2.9480965 3.0783140 3.0355041 3.9532089 3.3700248 3.2762650 3.5778545 2.6739293 3.5568111 3.2205404 3.6514863 2.6895371 3.2450768 5.1449946 3.7239499 4.6807130 4.6026657 2.5722521 2.9086391 3.3301301 3.8938670 5.1691734 4.1319645 5.3893881 2.5698695 2.6908058 2.5804301 2.6612608 2.7536270 2.8368301 2.7855683 2.6081433 2.6405539 3.0190790 2.5156948 2.7070243 3.2235179 2.9952900 2.8781752 2.3221932 3.0571328 3.2481772 2.6139924 2.9323256 2.7764831 2.8015241 2.8152098 2.7804521 2.4833522 2.7636567 2.9823854 2.6888450 2.8010268 2.5660932 2.5629554 2.5741892 2.8312314 2.7426938 2.9365099 2.7585009 2.8669138 3.3995844 2.9180938 2.6517797 3.3020172 3.2827231 2.6446396 2.9170543 2.2250052 2.6927449 2.4955614 2.6140351 5.2531393 4.5413043 3.8735604 2.1202118 2.2058782 2.3722236 2.0365733 1.9551059 2.0508572 2.0210357 2.1405677 1.9765763 2.1217465 1.9674511 2.1438897 1.8878338 2.2445847 2.1124321 2.1065637 2.1094025 2.2819047 2.0602082 1.9730094 2.9542874 2.0003813 2.0417339 2.1495735 2.1194834 2.2347252 2.2268464 2.1302710 3.3514903 3.3514903 3.2974610 3.2974610 3.2742687 3.2478776 3.5614266 3.4503806 3.6022187 3.6671962 3.3034430 2.9767903 2.9767903 3.3034430 3.7310804 3.1323935 3.5556638 3.1049228 3.1049228 2.8514034 2.8514034 3.5807660 3.3878822 3.9630361 3.9630361 3.4364036 2.5878990 3.9073370 3.9073370 3.6606183 3.6606183 3.7717912 3.7717912 3.2302234 4.0766912 3.7533838 2.0385297 1.7538888 2.1819071 2.7976545 2.5298464 
ROZALL005936_KOG0316                                                                                                                                   2.7715802 2.4796594 2.9071770 2.3207071 2.4128041 1.8824389 2.8758564 2.0877662 2.1960635 2.2064278 1.7864861 2.2085723 2.5972562 2.7468001 2.3619120 2.4097663 2.0096332 1.9178624 1.6729308 2.2571965 1.6519464 2.2425831 2.4460847 1.9056128 2.2009357 2.1067232 3.1609373 1.7629031 2.0299734 3.0277794 2.1013725 2.0341951 2.2998764 1.9764442 2.1107762 2.2586638 2.6789314 1.6258289 3.0291159 2.2006764 2.3605875 2.0568043 2.3165215 2.1409717 2.3140891 2.1717791 1.9022390 1.6430667 2.0598704 2.1882584 1.5750033 1.9423026 1.9418777 2.6809285 2.2162900 2.3366002 2.8024466 1.8514782 2.4401840 2.2834470 2.0793363 1.7933750 2.9291624 1.8599439 2.0819135 1.7840680 2.1451013 2.1917881 2.5060442 2.2308482 2.3250786 2.2203283 2.1726738 2.4146097 2.3831436 2.4195931 1.9538371 2.2210784 2.4692834 1.9838843 2.2698521 2.0979905 2.1170630 2.4536454 2.2619561 1.7122225 2.2755436 2.3618538 2.1986242 2.1626230 2.2916038 2.1117283 2.1131183 2.0848000 2.0594964 2.1295529 2.0711657 2.1434986 2.0037465 2.0352754 2.2761166 2.2652132 2.0313337 1.9681335 2.2347591 2.3301489 2.0464940 2.2178439 2.0823889 2.0572430 1.9819901 1.9973011 2.2864462 2.2862841 2.2370504 2.0209245 2.2256815 2.0371701 2.1507886 2.0157354 2.0120239 2.3585892 2.2592989 2.4332746 1.9232525 2.0844631 2.1580941 2.1140145 2.1757182 1.8619961 2.5723478 2.7814888 2.0421538 2.5868694 2.5801821 2.1736469 1.9377037 1.8775875 1.8411187 1.8511090 1.8820688 1.9259751 1.7660966 1.9523909 1.8979156 2.3015376 1.6150146 1.6879634 1.6404815 1.2927740 1.9457667 2.0247146 1.8305195 1.9126835 2.4067159 1.7830396 2.0024478 1.8605548 1.9741696 1.6645956 1.9775643 1.8830788 1.5425353 2.2093313 2.1507098 1.9941164 1.9834035 1.8028422 1.6935777 1.7387260 1.9172175 2.0818544 1.5952663 1.8964881 1.8947289 1.8796800 1.8889840 1.7857354 1.7980883 2.2991584 2.1165926 2.0065609 2.2487057 1.9652216 2.1946004 2.0817312 2.1914350 2.0591424 2.1297218 2.2781902 2.2632131 2.1440385 2.2427429 2.2711031 2.0077877 2.1829590 1.9667755 2.0079588 2.0041108 2.1845519 2.1327929 2.1667656 2.1580162 2.3171108 2.3372307 2.3365933 1.9642629 2.1577761 2.2760466 2.5151478 2.4598845 2.3821052 2.2607727 2.9006755 2.2565820 2.0411048 1.9115305 2.7373180 2.2156850 2.0700592 2.1570076 2.2965602 2.1212236 2.5489961 2.1833428 2.0048124 2.2842676 2.2882234 2.6969622 2.3446955 2.1945878 2.1500848 2.1331530 3.0193480 2.5498745 2.0932713 2.3022485 2.1366039 2.3779924 2.1639633 2.1333851 2.2321576 2.1932277 2.1967535 2.1527781 2.0330879 2.3262129 2.2231949 2.4155840 2.4228177 2.4315219 2.8878598 2.3477627 1.9894036 2.1671358 2.1190900 2.0761112 2.0587893 2.4245965 2.2420257 2.2135804 2.5310812 2.1145081 2.5152948 2.3480557 2.3963187 2.2641714 2.1811211 2.3143680 2.1784488 2.2807244 2.3734355 2.2200085 2.2999405 2.4444132 2.4439333 2.1334256 2.4323161 2.2251516 2.4572238 2.2457453 2.3441143 2.3738300 2.2135626 2.3272418 2.1235837 2.3574084 2.2554176 2.1937850 2.4922494 2.4324911 2.1709408 2.3795127 2.5052673 2.8074626 2.7014533 2.1623113 2.4726906 2.3898257 2.3785322 2.3490979 2.2516540 2.4190885 3.2472363 2.4099468 4.0410562 3.0961082 2.7397744 2.7915847 3.4495588 2.4249754 4.2741890 2.6630913 2.6260582 2.8631107 2.4454867 3.1226529 3.7434964 2.8012388 3.2413025 4.2074477 3.5819807 3.3538048 3.4383331 3.5236456 3.4180929 3.7671355 2.4192341 3.4388793 3.6164455 2.3811749 3.6932530 4.1642389 3.3178645 3.0970537 2.7169660 4.0568792 3.6094769 3.9515618 3.5477516 3.6600065 2.9512621 3.3389180 4.0176029 3.3054577 3.4087833 3.8489808 3.8912076 3.2455016 3.6608434 3.9788331 2.9205530 3.6332715 3.0646905 3.3166051 2.9825970 4.2721481 3.5606175 3.6034105 1.8138807 2.3079421 2.0882280 2.1308612 1.9770106 1.9109407 1.9958623 2.0285051 2.1708483 2.0429603 2.0689586 2.2711952 2.2622972 2.3087999 2.0931426 2.2201243 1.9432923 2.1033084 2.2034951 2.1845303 2.1426448 2.1183212 2.2084247 2.2759875 2.0689189 2.0835350 1.9451395 1.9789292 2.3393144 2.1055572 2.0165242 2.2082677 2.0153055 2.1774514 1.8186244 2.0966116 2.0721377 2.1828656 2.2742319 2.3012437 2.2005463 2.0951311 2.4229279 2.1541998 2.3531575 2.1898839 2.2615059 2.2467671 1.9168367 1.8430810 2.1744064 2.5587272 1.9651539 2.2658143 2.6613805 1.7284316 3.0083912 1.8671858 2.0549468 1.7322866 1.9423357 2.3288488 2.2719558 2.0475622 1.8734257 1.7702354 1.7808474 1.4800017 1.8647687 2.2332283 2.0056240 2.3405374 2.0875457 2.2495717 2.7898840 1.8718310 2.4055919 2.1124345 1.2919308 2.1534351 2.2250278 2.2245765 1.8876135 1.9742347 1.7423747 2.2402266 1.9326126 1.8793791 2.0295189 1.8177220 1.7927905 2.0254647 1.8506821 1.7523242 1.9861840 1.9013851 2.0759748 1.7926116 1.9157639 2.0503323 2.1899804 2.1765522 2.1260030 2.0338840 2.0715555 1.8884650 2.0797367 2.1762420 2.1317783 2.1093770 2.1532328 2.1244635 2.0065895 2.1180227 2.2439023 2.0667338 2.2298634 2.1476837 2.2854578 2.8022765 2.6705158 2.2932660 2.4542728 1.5009560 1.3845728 2.2824997 2.6318365 1.6615880 1.1161004 1.4521067 1.7006323 1.5784487 1.6406971 2.1342414 1.7569798 2.8932986 1.8549324 1.7615051 1.8511809 2.2366750 2.0074183 1.8348039 2.2235157 1.7383965 1.9593218 2.1200183 1.7982409 2.3199517 2.7178656 1.9129464 2.0356843 2.0415777 2.3215565 1.8524691 2.0930779 2.2139638 2.2242305 2.1653350 1.8648834 2.2885817 2.2873489 2.4045854 2.4429488 2.5783816 2.2263753 2.6882943 2.5698369 2.5036844 2.4303900 1.6159079 2.8672840 2.4303900 2.5909427 2.7139220 2.5600868 2.8040797 2.7757904 2.6075631 2.4296710 2.7862039 2.5749808 2.7499154 2.4606949 2.8099496 2.7262404 3.0019126 2.5839368 2.8085056 2.2782382 2.5854639 2.5914143 2.5428131 2.5296204 2.7294970 2.7127115 2.7158077 2.5261256 2.7346008 2.7470561 2.4938132 2.7167845 2.8331107 2.6644294 2.6867552 2.3175419 3.1187907 2.5019955 2.7202083 2.5491079 2.6991471 3.3162774 3.2381297 2.1402224 2.5893730 2.5321112 4.0489244 3.6845345 2.7432894 3.0940273 4.1604846 2.2472698 1.9833866 1.9853645 1.9747835 2.0546275 2.1072014 2.0512585 1.8340321 2.4068775 2.1163046 1.7778144 2.0561908 2.2010204 2.0583736 2.0720701 2.1428399 2.0964167 2.0473995 2.0230462 2.1099813 1.8657558 2.2767676 2.0043140 2.4468746 2.0573093 2.1327202 2.1477400 2.1005353 2.0975290 2.1992749 2.0179986 2.0516101 2.2154571 2.4361807 2.2955901 2.4985928 1.5273514 1.5507788 2.0898197 1.5841527 1.5903980 1.5006013 1.7393984 1.8635012 1.5924049 1.9929281 1.8681688 2.1172415 2.0183026 1.0103995 1.9003605 2.0828749 1.9478865 1.8900649 2.6779730 1.9318569 2.0649676 2.0549503 1.8682094 1.8797177 1.9964552 1.7178268 1.9109796 1.8526290 1.9701189 2.1246511 2.1331828 2.0777501 1.3513734 1.9630160 1.8902754 2.1306816 1.7029214 2.2115812 1.9114227 1.7576483 1.8506049 1.8680669 1.7711297 2.0807081 1.9519896 2.1195785 2.0831411 2.0514869 2.0223393 1.7423572 1.5146127 1.8670934 2.8241898 2.2364474 2.1174838 2.4471484 3.0532604 2.2368373 2.3243549 2.2171119 2.3036172 2.1540805 2.6073261 2.8779379 2.3405915 2.2834064 2.0115013 2.6102227 2.2636546 2.2088833 2.2420879 2.4089483 2.1471974 2.4281034 2.2923497 2.4738126 2.3061147 2.0563580 2.6861404 2.2346289 2.2073834 2.5477536 2.5362493 2.5781564 2.2823662 2.2841633 2.4267014 2.4099758 2.7585886 2.4393061 2.8012327 2.5653990 2.2702696 2.1982813 2.7430254 2.3973636 2.8271829 1.7216753 1.7627795 1.9334245 1.9543766 1.7538110 1.9918349 1.7972139 1.7018024 1.6028283 2.3799765 1.4751091 1.6682954 1.7583196 1.6209696 1.9562974 2.0763120 2.0163782 1.5463866 2.0065143 1.9350287 2.5100161 2.0983699 2.8279978 1.9955914 2.8199161 1.8801857 1.6553320 1.6288730 1.9541454 2.0983300 2.0084655 2.4156388 2.5838662 2.2091340 2.0501514 1.7758165 2.0868264 2.1488891 2.3056332 2.0789036 2.2016880 2.1211754 2.1470371 2.3266436 2.2378555 2.3003181 2.0672730 2.2008882 2.3357468 2.2909579 2.3922956 2.4548078 2.4598422 2.2508911 2.8149744 1.9896211 2.0090760 2.3501660 1.9839759 2.6295235 2.0882359 2.4935447 3.0757125 2.4525438 3.1426528 3.8441113 2.6318916 2.3048178 2.9420238 3.5262470 2.3822342 2.4861415 4.1490030 2.7491734 2.2009890 2.0536914 2.1267334 2.1895341 2.1033769 2.0493236 2.4261368 2.0143819 2.0574174 2.2039504 2.0433398 2.1739705 2.2217515 2.1380121 2.2142574 2.3296321 2.2665192 2.4512211 1.9923464 2.2250037 2.1893961 1.9686039 2.1624903 2.5044002 2.1521549 2.3329713 2.1392555 2.4860395 2.0608840 2.3607641 2.4076219 2.4011401 2.3554219 2.1482068 2.1880522 2.1543433 2.7283688 2.3456507 2.3063391 2.5030967 2.0148918 2.3227100 2.5684016 2.1255883 2.0142353 2.2788457 2.7589961 2.1856237 5.7364232 2.1382846 2.2117853 1.5899005 2.1515017 6.2595108 2.1521301 2.1534581 2.2124697 1.8847172 2.3380745 4.6746202 2.3569117 2.3636154 2.2179257 2.7249794 2.3996970 2.1904327 1.9625734 2.3966604 2.4818994 2.7267665 1.6752260 2.3667558 1.8536255 2.1243257 2.6586167 2.7263035 1.9364607 2.6698872 2.5947623 2.6223135 2.0981546 2.4358372 2.6759203 2.5782666 1.8549017 2.5503819 2.4496914 2.9063847 2.5226987 3.3510860 1.8247681 2.3911196 2.2335535 2.0520695 2.2564931 2.3983918 2.1130080 2.0204438 2.2757431 2.1615275 2.0702327 2.1583550 2.3320374 2.0630929 2.0859868 2.1629873 2.2050413 2.0827623 2.1873225 2.7045867 2.2905092 2.2360382 2.2185908 2.1330038 2.3430060 2.3904958 2.6094325 2.5675596 2.2634506 2.2205030 2.2545395 2.1277263 2.3666661 2.3383101 2.2721126 2.3773756 2.5060105 2.1444983 2.1957349 2.1825621 2.7677779 2.6094986 2.2352334 2.1621415 2.4906260 3.0282571 2.3961557 2.0718847 3.1180318 1.8521486 2.1103353 1.6278497 2.3362040 2.2443780 2.5944859 2.1204002 2.1524153 2.1334303 2.7337590 1.7832253 2.2725427 2.4982397 2.2910470 1.6862889 2.3607561 2.0550681 2.0709637 2.0909353 2.3441196 2.2635630 2.2202865 2.3217088 1.9227230 1.6102833 2.4350857 2.4588884 2.6061320 3.1672241 1.8483467 2.0955208 1.7808250 2.6610163 2.2334364 2.2307612 2.6470396 2.7628778 2.5509623 2.5246460 2.7967706 2.4906377 2.4633730 2.6037453 2.7296512 2.2824055 2.1371668 2.0860780 2.1009576 2.6577158 2.3067046 1.8794600 2.2745182 2.1941330 2.2133852 2.4357072 2.1877621 2.1854540 1.9915383 2.2282569 2.0592786 2.0718697 2.1634551 1.9256078 2.2560514 2.0496927 2.1505583 2.0889975 2.2246828 2.1575669 2.1102783 1.9034042 2.1830192 2.0095304 1.9570236 2.1912930 2.3584251 1.9484512 2.4156341 2.4815808 2.1313281 1.7631948 1.8653963 2.3778014 2.5438384 1.5708535 2.7408039 1.7879076 1.6732271 2.1225855 1.7983817 1.5548958 1.6489878 1.9253816 1.6522317 2.4037047 1.8166565 3.1115297 2.0505100 1.9940662 1.9997425 2.8482758 2.2894582 1.8929178 1.7487437 1.9403044 1.7443285 2.1415696 1.8249014 2.2745524 2.1595637 2.5445358 1.8612423 1.6555075 2.0047225 2.2636821 2.4507364 1.9582179 2.0062111 2.0309807 2.3428395 1.7554540 2.2223763 2.8193481 2.2765741 1.7634291 2.0508529 2.6607094 2.3200693 1.9326585 2.2157692 1.9163037 1.5806587 1.8918554 2.0872496 1.7502012 1.5712215 1.8055489 1.9142866 1.7463488 1.9676323 2.0437665 1.7555501 1.8018842 2.0119755 1.8662278 1.6893552 2.0339455 1.6386005 2.0591805 2.0543044 1.7443801 1.7636715 1.6300310 1.7731804 1.8515577 2.1222225 1.8079902 1.9139741 2.0589117 2.2123584 1.9577994 1.9212648 1.7928908 1.6539825 2.2081256 1.8445816 1.8415266 2.2360929 2.1106394 2.1609579 0.7672312 0.8797346 0.8764445 2.3035426 0.8370447 0.8309704 1.8431701 0.9236875 1.0614096 0.9236019 0.8513175 0.9165590 0.8456745 0.8993396 0.8825198 1.8053478 1.0616002 1.0032460 1.0231232 1.6128915 2.1585725 1.1337900 0.9673992 1.2160425 0.9466954 1.0560562 0.0000000 2.0817831 1.6043834 1.3284951 2.1189937 1.9868501 2.2226985 0.8093925 2.2515369 1.6782578 1.1552479 1.1632626 2.1160885 1.9775109 2.0930691 2.2531643 1.9862510 2.0112886 1.9736037 1.8748584 2.2592517 2.4725999 2.0862386 1.8915984 1.8490540 2.0712672 2.2098069 2.2968944 1.6389158 1.6204169 3.0494128 3.8293428 1.9253209 1.7250986 2.0285883 1.8425829 2.3260395 2.1475932 2.4600359 2.1207240 1.9722437 2.1941186 2.2032088 2.7363797 2.8295558 2.4305147 2.3794563 2.1708889 2.5337529 2.2744810 3.1896527 5.6451785 2.5224115 2.3139792 2.6551800 1.7240157 2.6313876 2.6180720 2.0326681 2.6889275 1.7348374 2.3380299 2.4751144 1.7906142 3.1968367 2.7608979 1.7488917 2.6418385 1.9894374 2.5793557 2.8825676 2.3258936 1.8686386 5.9799599 6.9146841 8.8019479 4.0692764 2.4126864 6.5192190 5.8447573 5.3731582 2.6257956 2.4580159 6.9186156 3.1285406 4.6429621 5.2384129 9.0000000 4.5756495 2.1711665 6.2077772 6.5101418 3.8597114 3.8246257 5.2373825 8.0882943 8.1941954 3.8652804 2.7853845 4.4686057 5.1242839 5.4709587 4.8074970 4.7855138 5.3208431 2.3270567 2.5072698 2.1713020 2.3911949 2.3009655 2.3980126 2.4918335 2.3831535 2.1304951 1.9933104 1.8908908 2.5475705 2.1422093 2.2828419 2.3328092 2.1901461 2.1192160 2.7151728 2.2210439 2.0404420 2.2207378 2.4183456 2.6180245 2.2765334 2.2466326 2.2372769 2.1436659 2.2177635 2.2206728 2.3147860 2.2205543 2.2276894 2.6207806 2.1421938 2.3305834 2.1629656 2.1442339 4.8686170 2.3951165 1.9255507 2.4379255 2.3744892 2.4945823 2.3786985 2.2256580 2.4148366 2.2949305 2.3284227 2.5195189 2.3456618 2.4976290 4.2731500 2.4924138 2.5988336 4.1205122 4.3653884 5.0138748 4.1540719 4.5302971 4.3795185 4.6886536 4.4692349 5.1025979 4.5608888 4.1949174 5.1966762 4.2455536 4.3422178 4.5608184 5.0616831 4.5559837 4.8532110 4.4087515 4.4720167 4.6886402 5.3727870 2.6169270 2.5609284 2.5473806 2.5665630 2.5386784 2.8096156 2.6141851 2.6642295 2.6523475 2.6057627 2.7219921 2.9422019 2.6737683 2.5381115 2.3696948 2.3500163 2.8932965 2.8910036 2.6465310 2.7789370 2.9513619 2.9116094 2.7786810 2.6446211 2.6458337 2.7829157 3.1305228 2.6641189 2.8572614 2.8738934 2.8546347 2.5878412 2.6451470 2.8926209 2.6348857 2.7817590 3.1723442 2.6235720 3.0181127 2.7351654 2.9269601 3.1898972 2.8413032 3.2391054 2.7515105 2.3405878 2.7488109 3.0595042 3.5101130 2.5296333 2.8649294 2.4860305 3.2772334 3.3345886 2.7537946 2.8976400 3.1624168 2.9700604 2.2923707 2.9314469 3.2888842 2.9793923 3.5143947 3.1459245 2.4585324 3.8502074 4.1426706 2.2752924 2.2691199 3.6167394 2.8476689 2.4327122 2.8223223 3.7446016 2.4288461 3.1759626 3.2056329 2.2531784 2.8712846 3.1332774 4.4877017 3.2021390 3.1215405 2.9851383 2.8831627 3.0181453 2.5679084 2.7834143 3.0511517 2.4736264 2.1138596 2.0506612 2.2142427 2.6759445 2.1639633 2.4113221 3.3630425 2.4099182 2.5156400 2.3245847 2.1437011 2.5033349 2.3517606 2.3616538 2.4365419 2.7415628 2.1730759 2.6395752 2.5211249 2.5914599 2.5399955 2.8432385 2.6988953 2.7210496 2.7839301 2.9063101 2.7160586 2.1931728 2.8936840 2.5543805 2.4596025 3.1614621 2.8787367 2.8736497 2.7895703 2.7542340 2.7318198 2.9718773 2.0555720 2.7086960 2.1826096 2.9451198 2.8048186 3.0437932 3.2407915 4.8928993 2.8076116 2.3901517 2.7539651 2.3022697 2.6106538 2.7558218 4.1522537 3.0612433 2.8737687 2.8780704 4.6264513 3.7371798 2.7314035 2.6110983 5.0826237 4.4269311 2.6218541 3.8237171 4.8337375 3.0826519 5.1417644 4.9184767 2.9399610 3.9318480 2.7913827 2.9439218 3.6695527 4.5699289 3.5858973 4.5602659 2.3848932 4.2596300 2.1373079 3.3938584 4.5733107 3.9864210 4.0852781 4.6687050 2.5372498 2.2667229 2.3781235 2.3427957 2.5831517 2.4252706 2.3336769 2.1576150 2.3575934 2.2752209 2.5580942 2.5682935 2.5075882 2.6220763 2.7787497 2.6976860 2.5706391 2.5845599 2.5439688 2.5966184 2.5108831 2.2185637 3.0494851 2.4464237 2.8226027 2.5698530 2.2854392 2.4257675 2.7737976 2.6410347 2.6797175 2.6469568 2.3838408 2.2208398 3.1047855 2.6470079 2.5620245 2.6776828 2.5074556 2.5160775 2.7762604 2.6537249 2.8934085 2.6834369 1.9592366 2.4438274 2.8225229 2.8142524 2.6082698 2.2398024 2.9345282 2.4035165 2.1996016 2.6359958 1.8235911 2.3555129 3.0765295 1.8918463 3.1652914 2.4480717 2.3543175 2.2884367 2.7605488 2.6234630 2.7575132 2.9378021 2.3493519 3.0593848 3.0162459 2.6250433 2.1776621 3.0634918 3.0344965 1.6216465 3.4581234 2.5474699 2.7124677 2.1572003 3.0817023 4.8060275 2.3498112 2.3033700 2.4576676 2.2890420 1.9877071 2.0213877 2.0021913 2.2617000 2.3731732 2.3087137 2.5340571 2.2013656 2.2519052 2.2537589 2.1862117 1.9900436 2.2029677 2.4162045 2.0529936 2.1425086 2.3341803 2.1304358 2.5266097 2.1028538 2.4704699 2.2884752 2.5856711 2.7132869 2.5887066 2.4364979 2.4545227 2.3566775 3.0098170 2.3355983 2.4499526 2.8339430 2.2497813 2.3177947 2.2226344 2.8095544 2.9601051 2.2692636 2.5369129 2.2579898 2.4982630 2.2947244 2.7125691 2.4066189 2.8873983 3.0310918 3.2594187 3.0310244 3.0221160 4.1462462 2.5777946 2.8087205 3.3055620 2.8548417 3.7517817 3.8325174 1.9674900 2.1747846 2.0743023 2.3403221 2.1069294 2.2158256 2.1794555 2.1788039 2.2424032 2.2089644 2.3260656 2.2867443 2.3832043 2.0949431 2.3525546 2.1299804 2.3641023 2.0800244 2.5253157 2.2402253 2.0714189 2.0152972 2.2364760 2.4630255 2.1202461 2.4201919 2.2904514 2.2366661 2.1782102 2.4076633 2.3459489 2.2941133 2.2269464 2.1716025 2.1824759 2.7238693 2.1099009 2.1738817 2.2040168 2.4192439 2.1829399 2.6236204 2.4553651 2.2757935 2.2080463 2.1269425 2.2651002 2.6106856 2.1642020 2.4958328 2.7142414 2.6588119 2.4184528 2.5493142 2.4212424 2.3850510 2.5034916 2.2803891 2.4883563 3.2962098 2.2674456 2.1887295 2.5926611 2.8565798 2.6129283 2.4336236 2.5884264 2.3890799 2.4410222 2.3391070 2.5148367 2.6551803 2.5415472 2.5931413 2.4180705 2.6780543 2.3343636 2.5233422 2.5097199 2.7044393 2.6330545 2.6116347 2.4481385 2.5739534 2.2372094 2.4070484 2.2445877 2.1588642 2.5284819 3.1761430 2.4133926 2.4757017 2.3991841 2.5701778 2.4962014 2.4753291 2.4020667 2.2324901 2.2851481 2.3217725 2.5063119 2.6087796 2.4733095 2.2812313 2.2253461 2.6464098 2.2517280 2.2183122 2.6299629 2.6203963 2.3795683 2.5895562 2.6161208 2.6682439 2.3554081 2.5845729 2.5553159 2.7770393 2.2992244 2.3725097 2.8712366 2.6976017 3.3260298 2.7038162 2.6794232 2.8056017 2.9876765 3.4265422 2.0086717 2.9339304 3.0408901 3.0070375 2.2614323 2.2866248 2.1589924 2.6437306 3.4421352 2.5028517 2.8031934 3.0556769 3.1698301 2.6864535 2.7328904 3.2298170 2.7462904 3.0328226 2.3924416 2.9155239 3.1643083 3.0397729 2.6949487 2.5542661 2.9173370 2.9038341 2.1778655 3.5728499 1.6144222 3.6005591 2.9555845 2.6973807 2.9304018 3.0649625 3.1902173 2.0645026 1.9391307 2.9445475 3.0119570 2.5943295 2.8883923 3.9960882 2.9502679 1.8108264 3.0948990 3.6458723 3.7465227 3.4654410 2.2743270 3.3943155 4.2318101 3.1353119 2.6020789 3.5670451 3.0211216 3.3815493 1.7316344 1.8724899 1.9423253 2.2446787 1.7369392 1.7674732 1.8813118 2.2474708 1.8073838 1.6886323 2.0659795 2.0226718 1.7769480 1.9450980 1.9954573 1.9208727 1.8129211 2.2119240 2.0609200 1.9331964 1.8977922 2.1623342 1.8201208 2.1819793 1.9495241 2.1633633 2.3048415 2.0210330 2.2212695 2.0348233 1.8462878 1.9889814 1.9547197 2.0473745 2.2943206 2.3719459 1.8676669 1.9184190 3.8593365 2.1529156 2.4564121 4.0312068 3.7413710 4.0142087 3.9295408 3.9462424 3.6985301 2.9460569 4.3046266 2.1188284 3.7352502 4.1459419 3.8889438 3.8621992 3.7282002 4.2806944 3.6928565 3.7627540 3.8624816 2.4604072 4.3690481 3.8203857 3.7528822 4.6315727 3.7225155 3.6818488 3.4113053 3.9013899 4.0014818 2.7552833 2.7493429 4.2952515 2.0967011 4.9557561 1.9391589 2.8644319 4.6135898 3.7922413 3.5598654 4.7407262 2.6308221 3.3956478 2.5023883 3.0169084 2.1867706 4.5933496 2.6076616 2.6501944 2.4970873 2.5138677 2.5721302 2.7297372 2.4249471 2.4293709 2.2391716 2.5642739 2.4607445 2.4941898 2.4461926 2.4843706 2.4356425 2.3846929 2.4515980 2.5427701 2.4226240 2.4995689 2.4029669 2.4647562 2.4865185 2.5979900 2.5980184 2.4983652 2.2899312 2.5557950 2.4406177 2.4067885 2.5923943 2.4279035 2.3087885 2.3874203 2.4421578 2.4209559 2.4734094 2.3713329 2.5037809 2.4801773 2.6345330 2.5442394 2.7400013 2.6723140 2.6963075 2.8326311 2.5473379 2.6397887 2.7583823 2.4789921 2.7115718 2.5683257 2.7619939 2.4455404 2.4224784 4.4643513 2.8843811 2.7275966 2.5930543 3.0649678 2.8389722 2.6617694 3.0047011 2.8489384 2.9375212 2.8729280 2.8834992 2.7733108 3.0133743 2.7925429 2.7216625 2.7376759 3.0589085 2.6305048 2.6770621 2.7595823 2.9031134 2.9619880 3.0426531 2.8418000 3.0142096 3.0700037 2.7154277 2.6196878 2.9165232 3.0869933 3.1268462 2.9559708 2.9553910 2.8056549 2.9104301 3.2053219 2.8935061 2.6870848 3.1415207 2.8343853 2.5768122 3.0393983 2.6939522 2.7290830 3.1322650 2.7557176 2.4677563 2.6223953 3.5551158 2.4361375 2.2924494 3.2609743 3.4688620 2.4180218 2.4507471 2.5059705 3.0309775 3.0315924 2.7827638 2.4304600 3.8090580 2.9431649 2.7083939 3.4445659 2.8299865 2.6443417 2.9115538 2.7236137 2.9162689 2.4989272 2.7446233 2.6246860 2.4452995 2.4997427 3.2068554 3.1364806 2.4408174 2.7648623 2.6194834 2.6979697 2.7719941 2.3136097 2.1115924 2.0782371 2.2732656 2.1739221 2.1016871 2.2038652 2.3592006 2.1243389 2.2861839 2.2261419 2.2433651 2.2447159 2.0731127 1.9147422 2.2331745 2.2561075 2.2671564 2.3381252 2.2989537 2.4379135 2.1685591 2.6762907 2.5999670 2.4417102 2.6073252 2.2336230 2.3516115 4.2902593 2.5270998 2.7351805 2.8458447 2.2276316 4.5989368 2.0860766 2.1758243 2.4186379 1.8936336 2.3928933 2.1570675 2.4378440 2.0221903 1.9565796 3.5921267 3.7337936 3.7690528 2.1537864 4.3947076 3.8821227 3.8599347 3.1166883 4.1450658 3.9013067 4.5225385 4.2766315 4.5186320 4.0909650 4.5449585 3.9824434 2.6922387 2.6776319 4.0637048 4.9664928 4.4842412 3.5515130 3.6022978 3.5441181 5.5080353 3.5744414 4.1340149 4.0730063 3.9570642 4.3676979 4.0853505 4.2883578 3.7538758 4.7914662 4.8443858 4.2280488 3.7957709 5.5096214 4.2608133 5.1691330 4.3188180 3.6236910 2.9101418 3.3285470 3.2226774 3.3014720 3.0720151 3.0564156 2.7824212 3.0218990 3.0749315 2.8211594 3.1752337 3.4357227 3.4102732 2.9714633 3.4360167 3.3049285 3.0623684 3.5947784 3.5900023 3.4045339 2.8786125 3.2248209 3.4208149 3.3370355 3.3189673 3.1423559 2.9778772 2.8353124 3.2851115 3.3328913 3.8374974 3.6058438 2.9250690 2.9562272 3.0446891 3.9414315 3.9428347 3.3236216 3.7364539 2.9680157 3.5502768 3.5724750 3.7234373 3.0689199 4.3929315 4.1338215 5.2395301 4.1882108 4.5473983 2.4082379 3.3825942 3.4075086 3.8818138 7.9856227 4.8181657 3.3917112 2.6342877 2.6507994 2.5967591 2.7392418 2.8505746 2.5217888 2.9712467 2.8415128 2.6214482 3.0749992 2.4922394 2.7280762 3.4754128 3.0712749 2.8016466 2.7647204 3.1413043 3.4110796 2.7591040 3.2272489 3.0024499 2.8297066 2.9582255 2.6377336 2.7534315 2.9759488 3.1433513 2.9516039 2.9410421 2.7077844 3.0327539 2.7692769 2.5953299 2.6425140 2.7507199 3.0529621 2.6662645 4.0417568 3.6644272 3.8561498 3.4516165 3.3609075 3.3140572 3.2277312 2.4329388 2.9690364 2.6565802 2.2748425 5.2243537 4.6676851 3.8007218 2.3615112 2.2723715 2.8158688 2.1405061 2.0964977 2.2334389 2.1165484 2.3739166 2.2463001 2.2984309 2.1637216 2.4281351 2.0426327 2.1829027 2.1540132 2.2451928 2.0662991 2.4307063 2.3441254 2.1198279 2.4894919 2.0946182 2.4158373 2.2931699 2.2693420 2.6261430 2.5665061 2.2477003 3.3522362 3.3522362 3.3743621 3.3743621 3.3894562 3.3415092 3.6273158 3.1920583 3.3012501 3.7312440 3.0528743 2.9454572 2.9454572 3.0528743 3.3866385 2.9154772 3.5937923 3.1383598 3.1383598 3.0044074 3.0044074 3.2005641 3.2793572 3.8343167 3.8343167 3.3928847 2.5829398 3.3102297 3.3102297 3.5225653 3.5225653 3.9457109 3.9457109 3.3285389 3.6301134 3.2660894 2.0617569 1.7000035 2.6386134 2.8420172 2.6494350 
GALSUL000674_KOG0316                                                                                                                                   3.1267073 2.7837312 3.2044322 2.8147242 2.4040123 2.5006587 2.9618549 2.2546328 2.1804100 2.4969836 1.8549909 2.6638403 2.3905878 3.0081507 2.4625746 2.7330528 2.3771324 2.0802617 1.7718457 2.6353387 2.1053600 2.5442161 3.2760945 2.1492504 2.7976386 2.0150094 3.3872445 2.0719015 2.4232001 3.4494756 2.1660687 2.0696245 2.6224205 2.0503954 2.0657631 2.0268378 2.7358331 2.2551879 2.7830070 2.2364584 2.6092906 2.3202683 2.2444425 2.4036883 1.9687744 2.4713119 2.5680155 2.2230261 2.0887119 2.1805136 1.6418377 2.2867008 2.1377653 2.2454920 2.3842543 2.2702361 2.4630667 1.9961436 2.1885908 2.0124324 2.0062483 2.0700751 3.1920490 2.0052831 1.5443465 2.2290929 2.0808615 2.2937693 2.2963462 2.3389871 2.5924231 2.6134414 2.8906163 2.7627282 2.4216718 2.6616294 2.2083693 2.4717316 2.3856463 1.8770350 2.6635602 2.2392853 2.5673613 3.0556795 2.4728983 2.0672551 2.1867734 2.3290376 2.3493380 2.3127370 2.5213417 2.7810578 2.6886990 2.6054381 2.8632826 2.8358630 2.6217215 2.8254688 2.7373782 2.7830884 2.7254790 2.9026393 2.6751339 2.5775484 2.8494853 3.0658552 2.7086811 2.7608889 2.7106466 2.7958472 2.9056697 2.6688615 2.7674056 3.0170301 2.8375634 2.6549247 2.9004797 2.5827153 2.8097266 2.7407820 2.7482818 2.7938135 2.7228998 3.1806984 2.6351730 2.5773356 3.0586401 2.8171845 3.0495671 2.7869067 3.2915531 3.5142169 2.8587410 2.8905193 3.0362071 2.2727982 2.3363785 2.1919607 2.1421975 2.5307420 2.5183098 2.4544047 2.1979514 2.5351421 2.4002552 2.6677860 1.9774271 2.1621314 2.1571711 1.9855800 2.3527836 2.2475887 2.3148612 2.4279409 3.6334946 2.2172835 2.3791122 2.2969663 2.3084017 2.1027060 2.1829513 2.0249118 2.2538319 2.5961720 2.9152938 2.1919722 2.3786469 2.1566299 2.3258904 2.1662093 2.2244291 2.3479933 1.8911579 2.3125359 2.4441232 2.4601960 2.5864012 2.2822857 2.1690776 2.7009370 2.4682550 2.2966327 2.4814092 2.2183378 2.5138166 2.5573552 2.4845274 2.1890067 2.0672363 2.4063706 2.4520473 2.1543602 2.3633054 2.3862089 2.2386009 2.3604828 2.1936795 2.4838905 2.2362311 2.1958790 2.3045037 2.3553460 2.2158802 2.7077342 2.4977812 2.2490911 2.2475896 2.3041554 2.2677063 2.4352515 2.6781701 2.6237995 2.8011175 2.9150131 2.6216427 2.4326015 2.5597767 2.9790256 2.8141790 2.7993986 2.6682622 2.7792682 2.5817298 2.7020254 2.5544502 2.5891123 2.9755718 2.6470833 2.8595208 2.2705580 2.4645122 2.7187460 2.5765672 2.8888031 2.6834645 2.5425737 3.3581767 2.7635854 2.6908985 2.6628454 2.4653216 2.4621271 2.5076797 2.7483406 2.8315413 2.5106755 2.8675261 2.6191516 2.8426453 3.0703008 2.4852494 2.9437170 2.3776433 2.4990001 2.7637588 2.6923833 1.9857427 2.6951420 2.9096870 2.6804452 2.6135799 3.0396028 2.7612143 2.5852950 3.0489583 2.8746683 2.6435987 2.6752772 2.4495484 2.6093112 2.5529063 2.6336767 2.5963118 2.7111932 2.8040255 2.8386300 2.7851193 2.6059103 2.3556708 2.4295493 2.8143648 2.6518268 2.7484896 2.7456336 2.6253918 2.5311175 2.7076933 2.4625158 2.4518455 2.5748126 2.7321220 2.5092214 2.7273331 2.8578312 3.0949925 2.8720279 2.3103857 2.6870905 2.8017999 2.5902255 2.7548233 2.7577534 2.8466969 3.2243625 2.7885589 4.2126773 3.9792459 2.9249210 3.0299532 4.1528906 2.8473002 4.5262690 2.8552796 2.4740377 3.3240969 2.9184347 3.3571967 3.8037819 2.6072479 3.8337215 4.6795971 4.1288593 3.6865400 3.4044276 4.0928714 3.5982580 4.2052940 2.4895481 3.9410676 3.7813090 2.0793995 4.5194570 3.8101913 3.8469277 3.1379166 3.5522130 3.4998276 3.7407151 4.0532738 4.2098132 3.4418865 2.9909084 3.9478033 4.0069880 3.6741798 3.4216503 4.1025619 3.7899515 3.5440829 4.0292134 3.8602789 3.2420002 3.5937147 3.5939359 3.6054236 3.2783658 4.5731001 4.0749477 4.2011623 2.3826691 2.3637941 2.3359768 2.2038332 2.3057043 2.4372795 2.3302833 2.3555893 2.5186009 2.2295679 2.2830443 2.4339478 2.3686248 2.4079265 2.4400588 2.2161536 2.2196989 2.1004143 2.5027775 2.3260468 2.4168717 2.5103274 2.1783043 2.3798336 2.2707548 2.4742433 1.9416516 2.2760730 2.1740081 2.6596475 2.2693121 2.4348459 2.5354601 2.1262966 2.2678026 2.4518652 2.6839223 2.4402543 2.2183763 2.3304344 2.4011727 2.1887831 2.3723430 2.3500587 2.3438411 2.3503781 2.4141065 2.4770534 2.3142489 2.3244937 2.5656676 2.4084785 2.4367510 2.7026693 3.0209648 1.8618665 3.2793006 2.1499981 2.0300973 1.8258380 2.0860350 2.1436728 2.0371251 1.9569885 1.8318768 2.2844938 2.1040456 1.9962180 2.1727981 2.3346080 2.1144573 2.6524136 2.1403152 3.0381160 3.2497230 2.1698082 2.3688639 2.8764739 1.7582988 2.6599707 2.6833433 2.7572927 2.2535839 2.3639904 2.4878218 2.5031878 2.2888843 2.5630494 2.2828160 2.2731414 2.6472982 2.3189707 2.3616113 2.8705343 2.6037909 2.4034839 2.5944294 2.4011282 2.3365995 2.6365749 2.6930087 2.2551532 2.3803984 2.8248967 2.6745629 2.5006535 2.5876871 2.6456177 2.3499346 2.4242663 2.7720210 2.8938005 2.3780707 2.4436997 2.9233010 2.5270039 2.8861860 2.5288484 3.0091993 3.1257744 2.9622014 3.1322447 3.0454707 2.0330317 1.9752650 2.9917132 2.8684060 2.1298542 1.9598312 2.0633865 2.3359820 2.0848709 2.0165498 2.2971175 2.2855934 2.7847278 2.3834964 2.0800782 2.1007528 2.3020088 2.5009446 2.2518138 2.9288326 2.2150258 2.6935974 2.3470640 2.1285758 2.7569166 2.9693352 2.3999752 2.5313307 2.3598684 2.7076989 2.1211428 2.7618743 2.5931425 2.6996754 2.8106360 2.6043351 3.0601197 2.7181275 2.4827990 2.4410734 2.7423877 2.0873802 3.0033572 2.8216486 2.7269361 2.4563622 2.7618822 2.6456619 2.4563622 2.8345394 3.1410089 2.8027816 2.8870870 2.8870571 3.0577545 2.8413172 2.9073691 2.9824227 3.0622293 3.0559971 3.1508737 3.0520026 3.0605978 3.0717526 2.7489012 3.0123766 3.0498654 3.0584636 3.0838628 2.8099350 2.9466385 3.3776467 2.8910683 2.9289132 3.0842757 2.6713369 2.9688844 3.0378219 2.9111752 2.6403524 2.5207968 2.7156744 3.1888619 2.7890105 2.9075745 2.9191410 2.9938629 2.7527708 3.4650564 2.2191465 2.7770410 3.9305995 3.3955889 3.4653017 2.8802482 3.1607532 2.3902438 3.0429135 2.7288650 2.7031546 2.8739049 2.7011422 2.8675807 2.6411579 2.5571018 3.2072013 2.7174937 2.6286711 2.6415122 2.9412606 2.8737150 2.4552139 2.8192975 2.6461657 2.4279640 2.8771547 2.7320310 2.5030343 2.7912548 2.8358785 3.1977916 2.9524472 2.7278878 2.6249911 2.7441482 2.8446196 2.9905717 2.6098475 2.8626136 3.0699595 2.8702094 2.6215408 3.0054500 2.0453942 1.9258449 2.1493988 2.2253742 1.8630722 1.9624527 2.1057083 1.9719561 2.0981730 2.1893692 2.2775893 2.1954364 2.5392980 1.9932347 2.0958209 2.5385281 2.3412324 2.4525710 2.9029046 2.4621204 2.4013241 2.6166023 2.6186801 2.4684101 2.3999016 2.3077504 2.5872068 2.4980745 2.7022407 2.6674350 2.6065897 2.5715828 2.1466683 2.4701872 2.3816062 2.4126824 2.3876024 2.5044417 2.4743580 2.5324725 2.4872264 2.4347656 2.5375111 2.7323564 2.4877394 2.4420898 2.5433405 2.7645564 2.8594120 2.7780951 2.1028985 2.5852355 3.5296886 2.9048490 2.3622171 2.6732403 3.0079705 2.5027325 2.4776515 2.6271099 2.4251972 2.7017844 2.8288554 2.7950397 2.7220701 2.9101480 2.6350891 2.6160023 2.4018711 2.4905616 2.2980402 2.7132403 2.4585613 2.9348492 2.3163891 2.5674112 2.5108444 2.4012290 3.0932824 2.6610094 2.5074659 2.6154547 2.4667206 2.7739247 2.3928046 2.6868931 2.5671937 2.7676937 2.8170519 2.8759073 2.8219189 2.7317213 2.5987183 2.2409515 2.7719631 3.0302838 3.0380355 2.4360721 1.9193558 1.8252104 2.2051723 2.3015714 2.3803617 2.2727990 2.2455688 2.2682211 2.8797903 1.7616645 2.2008888 2.3526153 2.2307741 2.4078634 2.2108600 2.4434883 2.0700947 2.4675590 1.9384785 2.4148270 2.4476834 3.4823247 2.0681732 2.5965482 2.1730710 2.2283258 2.1379312 2.5010734 2.4475066 2.0886203 2.5413026 2.7667173 2.6459078 2.6950706 2.0500747 2.1903201 2.3809082 2.5663382 1.9782355 2.5107878 2.2266715 2.2739993 2.5472417 2.0558279 2.3163726 2.2791081 2.4706610 2.0272586 2.1914597 2.1502996 1.9736246 2.4563120 2.3386521 2.3190995 2.0155714 1.9339706 2.3471768 2.0511925 2.1745032 2.8463943 2.8410512 2.9952582 2.6664814 1.7797068 3.0983585 1.9115346 2.2548185 2.1762766 3.8256102 1.7639163 2.2951435 4.5389641 3.4818338 2.3718249 2.2681591 2.0881577 2.4592854 2.1058377 2.0482518 2.2910029 2.2160086 2.3028477 2.4839967 2.1520492 2.1305028 1.8553177 2.1628703 2.1925041 2.2264010 2.1485176 2.3467539 1.9275680 2.4646456 2.0434200 2.1538182 2.3826005 2.2238177 2.3559085 2.1560775 2.3213072 2.4702897 2.4490965 2.3594037 2.4481713 2.3909885 2.3594011 2.2199655 2.2338666 2.2684879 2.3036763 2.1558071 2.4267493 2.5432757 2.2100526 2.2904223 2.9495370 2.1904688 2.4468307 2.1690860 3.0497340 2.4218324 5.4432693 2.0605895 2.1572906 2.4721064 2.0007893 5.1576237 2.2633239 2.7064970 2.4789541 2.0423648 2.5379716 4.1174670 2.1269145 2.4289512 2.4224850 2.3607646 2.5819763 2.5434375 2.2346712 2.3668503 2.7140565 2.5917752 2.2553224 2.6257445 1.8485588 2.3007497 2.4472767 2.9788589 2.2014572 2.6189628 2.6227771 2.7101161 3.0601109 2.5601678 2.2493903 2.8657352 2.1997162 2.5064965 2.7842316 2.7205700 2.4123523 3.0510457 1.7253064 2.6390285 2.3648751 2.4593882 2.0133056 2.3478042 2.4220328 2.1303086 2.0604334 2.1686831 2.2650065 2.2998709 2.1672153 1.9809576 2.3765660 2.3985098 2.3555525 1.8721717 2.3661047 2.3996823 2.4988458 2.2882777 2.4838465 2.3696779 2.3956411 2.4111631 2.4216975 2.7209816 2.3494397 2.5008734 2.2473900 2.1165935 2.2873839 2.1778363 2.5008197 2.2962859 2.5914237 2.7705159 2.5777264 2.4700130 2.7299863 2.2853768 2.9511766 2.4214647 2.6590578 2.8869513 2.1965270 2.0985457 3.1073841 1.9152250 2.2905441 2.1152549 2.1705164 1.9785222 2.2409014 2.0064421 1.9379488 2.5369401 2.5112213 2.3487832 2.1811164 2.4837942 2.2810157 1.7443602 2.2497688 2.2485424 2.3429134 2.3734874 2.3738476 2.2105548 2.0948884 2.6434122 2.2866073 1.4911937 2.0687216 2.8071515 2.4559753 2.3229345 2.0895965 2.5117476 2.3113833 2.3970378 2.2192876 2.2614485 2.2952114 2.2638452 2.0872918 2.4325560 2.4691266 2.5244007 2.5715672 2.7554082 2.6396314 2.7871142 2.4518238 2.4063025 2.4957658 2.9685507 2.4445201 2.2358491 2.2995656 2.2210167 2.3634134 2.7718945 2.5225244 2.6489457 2.3159304 2.6431451 2.5146632 2.6616410 2.5687187 2.4043730 2.4218592 2.4347666 2.2693769 2.4998433 2.7381984 2.6098927 2.5470006 2.4725373 2.6372493 2.6235231 2.2209215 2.7726123 2.9580625 2.1331426 3.0289839 2.6128140 2.4974268 2.1302407 2.3678455 3.1645284 3.2622991 2.2746745 3.1127642 2.2420541 2.2720590 2.6971882 2.3809471 1.9461463 2.2480433 2.7025617 2.0843128 2.7549034 2.2686488 2.8966041 2.2211484 2.8567237 2.4006506 3.1217811 2.2015733 2.4179664 2.0202070 1.9360108 2.1810933 2.9175674 2.0854186 2.6957184 2.4655070 2.7386562 2.4336446 2.0714044 2.0459604 2.5291217 3.0617030 1.9515926 2.5890878 2.2772925 2.8521837 2.3843954 2.3078948 3.1342074 2.5757857 2.2813464 2.7889378 2.6858893 2.3039330 2.6151840 2.5348278 1.9716333 1.9861537 1.9099764 2.0383370 2.1717550 1.8988244 2.0368322 2.0298532 2.0307795 2.1221866 1.9721568 2.0916930 1.9880637 2.1360802 1.8189448 1.9854959 2.2699338 1.9159957 1.9790392 2.1022163 1.9559895 2.2979516 2.1920560 2.1325809 2.2049766 2.5895102 1.9884222 1.9401958 2.1399630 2.0755216 2.0301452 2.3506061 2.2844084 1.8632071 2.0622332 2.4630120 1.9741857 2.3145112 2.3871266 2.2197821 1.8259154 1.7596867 1.8224069 2.3436350 1.7305097 1.9481225 2.1283556 1.9180455 2.1632219 1.8735011 1.8850593 1.7996928 1.9450847 2.0023753 1.8548599 1.6866395 2.2809528 1.9804805 2.1179325 2.0475652 2.1657694 1.8759650 1.8845209 2.0625712 1.9664543 2.0964897 2.0817831 0.0000000 2.1851464 2.1248811 0.5909073 2.2787250 0.4319545 2.1706263 2.3709116 2.1784828 2.4012265 2.0740473 0.4502096 2.3194302 0.5111205 0.5296591 2.3356448 2.5490934 2.4401302 2.1267869 2.3322135 2.5046346 2.2318128 1.7941066 2.0389435 2.0781179 1.9197630 2.1246146 1.6473791 1.8342929 2.8412414 4.0171383 1.9308113 1.9055359 1.8434300 2.3787913 2.1102817 1.9039967 2.3077887 2.3360280 2.4944981 2.6995792 2.4460225 2.2171082 3.4254341 1.7245140 2.5252381 2.4942527 2.1273050 2.1265206 2.6691198 6.6401294 3.2062748 2.5577662 2.6103265 2.5099158 2.1204450 1.9308150 2.3796337 2.2686071 2.3042449 1.9916623 2.1258973 2.2217178 2.4074107 2.3577705 2.7228791 3.5232556 2.4420231 2.4863636 3.1582619 2.8525107 2.3587503 4.3090154 8.9999985 6.7093019 5.5590390 2.7506139 4.9389726 7.0806428 4.4148043 2.9791201 2.3912725 4.8232033 2.8626751 5.7282883 4.6318496 9.0000000 6.3357021 1.4459615 6.0301942 5.4734326 4.0679823 3.6162288 6.7533824 4.2093478 7.2144593 3.9627469 3.2002038 4.2162233 4.6537227 4.2889414 4.3852386 5.4167007 3.2827857 2.4484738 2.6766729 2.4989282 2.6726949 2.5718263 2.6690708 2.5221123 2.6265481 2.2316349 2.3893180 2.2718863 2.7900186 2.4518245 2.5672763 2.4086823 2.3716098 2.4415575 2.9136233 2.2798575 2.5468722 2.5967311 2.6406337 2.8997013 2.3788701 2.6609621 2.7042755 2.6018004 2.4597591 2.3565707 2.4548267 2.3843164 2.9003624 2.6756340 2.5228211 2.6294754 2.8280117 2.2823155 4.5548083 2.6543105 2.0874312 2.7547019 2.8339622 2.6837377 2.8656208 2.6176959 3.1186309 2.5676820 2.6383582 2.9129468 2.9573988 2.9502725 4.3144115 3.1083338 3.7164672 4.4251073 4.2004570 5.2419186 4.4419579 4.5663674 4.3622821 5.2882333 4.1912078 4.7631352 4.5402033 4.5186814 4.5135041 4.5363364 4.4585974 5.5075245 5.1822931 4.8909350 5.1569353 4.8994201 5.0794518 4.6580604 6.9562790 2.2286231 2.1957161 2.1751202 2.1419530 2.1869655 2.1090254 2.4389986 1.9255530 2.3175157 2.1857663 2.1633014 2.4076625 2.4733528 2.2933872 2.1347626 2.2242304 2.0851888 2.1087044 2.1083681 2.0133008 2.4656136 2.1782002 2.2625652 2.2204962 2.6754410 2.4647448 2.5538213 2.1700987 2.4185704 2.4248492 2.3361451 2.6115358 2.4376082 2.4319173 2.5572760 2.2613530 2.8311465 2.2965159 2.3036820 2.6033992 2.6435527 2.4027412 2.3282736 2.6476470 2.5516806 2.4539546 2.5817418 2.9165956 3.0113523 2.5055669 2.6268444 2.2533985 2.6494499 2.9243665 2.8519554 2.5389668 2.4774104 2.5227164 2.2435180 2.5486008 2.3885390 2.8559935 3.2500326 2.9863306 2.0910164 3.1448305 2.5421940 2.6401155 3.1405713 2.8250743 3.2439221 2.4648771 2.7685437 3.2943993 2.1664582 2.3856881 2.2887437 3.0704697 3.7079115 2.6467562 2.7409974 3.1636202 2.8976213 2.7998541 2.7833853 2.7360776 2.7779481 2.8804759 2.7243359 2.8261198 2.8057303 2.5457797 2.6095274 2.5975728 2.3259415 2.4096205 2.9494376 2.7333641 2.4962494 2.7496769 2.4988008 2.8503015 2.4582778 3.0054676 2.6817741 2.8921846 2.5066600 2.7662614 2.6246561 2.8955792 2.4905894 2.9818305 2.7427859 2.8161111 2.9529534 2.6063731 2.3832717 2.4972693 2.8769082 2.6973454 2.7295484 3.1908786 3.1285637 3.1431256 2.9047900 2.7202386 2.8056865 3.1746271 2.2913582 2.7042734 2.1990438 2.6998481 2.8774363 2.7435062 2.9423880 4.4892802 3.1531347 2.6681282 2.5868290 2.2572673 2.3649716 2.3220595 4.2594823 2.4669108 2.8491180 2.5688486 4.4079543 2.6405172 2.7098789 2.5590954 5.2663718 3.9935407 2.3901383 4.2038178 5.1245538 4.0207973 5.3958056 5.4867323 3.8427138 4.4063296 3.0968610 4.0505424 3.8210485 4.1443554 4.2676505 4.3470620 2.5205722 4.1748987 2.5508111 3.8812765 5.1107908 3.8270435 3.9373846 4.5674284 2.7457828 2.5423354 2.8333053 2.7377324 2.8586228 2.6497121 2.6080637 2.7378924 2.9219316 2.8016226 2.8150735 2.9543833 2.8810395 2.6202969 2.6703367 2.8898656 2.5042779 2.9226118 3.0329909 3.0591678 2.6011696 2.5597272 3.3497317 3.0122479 2.9222989 3.3358895 2.7758083 3.5717228 2.7404198 3.5880037 3.3151431 3.1943901 2.8756757 2.9985275 3.0617241 3.6195626 2.7129305 2.9503409 2.7528061 3.2939278 2.9405729 3.7324373 3.7790954 2.9104982 2.4051046 3.6815989 2.9691695 3.6635443 3.4842586 2.7520541 2.9371250 2.8715608 2.4428061 2.2673701 1.5686029 1.9890840 3.4660601 1.9364636 3.4694123 2.3009029 2.3410584 2.5910978 4.0662261 3.2962248 2.7376452 3.2066032 2.9185741 3.3942930 2.4748735 2.6707668 2.7744083 2.5154923 3.2335734 2.3865789 4.6458834 3.2843561 2.8592012 2.0010887 3.1587009 4.3448376 2.1852768 1.9677272 2.1772565 2.2201099 1.8699281 2.1271349 2.0311845 2.0798315 2.2878546 2.3206651 2.2860606 2.2936163 2.1497618 2.0720733 2.2665593 2.0641577 2.2095610 2.0575586 1.9543377 2.3072375 2.1971333 2.2730558 2.5958394 1.8910542 2.2871459 2.2065167 2.1734326 2.6045697 2.3508114 2.2030988 2.4417188 2.6732164 2.5803662 2.4714693 2.3655352 2.4151485 2.1241866 1.8004257 2.2895485 2.5829790 2.9609609 1.8910688 2.6365093 2.0224588 2.5983051 2.1361247 2.1818964 2.7928365 2.2643189 2.6480075 3.0665786 3.0453689 1.9880461 2.2803219 2.0161046 2.9099569 2.1519581 2.6911132 2.7313336 2.8990085 2.1018921 2.3183824 2.3899621 2.1108291 2.3372472 2.3162903 2.3940715 2.2403004 2.3251844 2.1431013 2.1435596 2.1098404 2.2959117 2.2876097 2.2882874 2.1970680 2.3223006 2.2152771 2.3243470 2.3088944 2.1072467 2.1188957 2.3728637 2.3930305 2.3252768 2.3709768 2.1683950 2.2527537 2.1188631 2.4249821 2.0693457 2.4581248 2.6314219 2.0724162 2.4156080 2.6186961 2.3286955 2.2598132 2.0230136 2.4376177 2.2160757 2.4545008 2.3878171 2.4972224 2.2480529 2.3062220 2.4542271 2.4973150 2.2722832 2.4184554 2.3627543 2.5643269 2.3632216 2.7094639 2.8738040 2.5688617 2.8417491 2.7447366 2.6868486 3.2176266 2.5156654 2.6922976 2.6652737 2.6641485 2.8173529 2.7872560 2.9058601 2.9085109 2.8200296 2.6558854 2.8493386 2.6975040 2.9414267 2.8277428 2.7173155 3.0191614 2.7191221 2.9312482 2.7235382 2.8051058 2.7621277 2.9405444 2.9257921 3.5702907 2.5434811 2.8034155 2.4891348 2.7445143 3.0921937 2.9753918 2.4912931 2.9513193 2.6947215 2.8917470 2.6192434 2.9129382 2.9155291 2.6902618 2.7408969 2.5453878 2.9891890 2.9884970 3.1474699 2.5577810 2.8083437 2.8299878 2.7678028 2.8322984 3.1393537 3.4391535 2.9866199 2.9423781 3.1226162 3.0400993 2.8818100 3.1418597 2.8680850 3.1834033 2.8286324 2.9762554 2.8416218 3.0820893 3.3929894 3.2974228 3.4527834 2.8543230 3.2566106 3.7436854 2.2791511 3.3800229 3.1852196 3.0913701 2.0626530 2.6380675 2.2865257 2.6256181 3.8879579 2.3897816 2.5875766 3.5092746 3.1454624 3.1537700 2.9775964 3.8202954 3.4743615 2.7660694 2.9216741 3.2976292 3.2590183 3.0383707 3.0033229 2.0028410 3.7711568 3.5612949 3.0488801 3.7114746 2.3999935 3.3248683 3.2657993 2.8202127 3.4560189 3.1317284 3.3282622 1.6801184 2.5075038 3.4329848 2.8641959 3.3981409 2.6897137 4.1496882 3.4783966 2.2457517 3.9261215 4.1643595 3.7544073 3.7098835 2.7662547 3.3218517 3.4602090 3.2267513 2.5083525 4.1173913 3.2886938 3.7244861 2.6119425 2.4057028 2.4210986 2.9171143 2.5388806 2.6888290 2.6403546 2.6474820 2.3542937 2.4549029 2.5008300 2.4690286 2.4609875 2.6225203 2.4845005 2.5744523 2.3633112 2.4307737 2.6393925 2.6015014 2.6574551 2.8727484 2.5341914 2.6510539 2.5148287 2.4507619 2.9242348 2.7514647 3.0133418 2.7221424 2.6790350 2.5480887 2.9377952 2.8235087 3.0371942 2.3723536 2.4183218 2.8046774 4.4908698 2.4935477 2.8025295 4.5171449 4.1688962 4.4868382 3.9730569 4.3478931 4.0400474 3.0933714 4.1848729 2.7741577 4.3202049 4.1624856 4.2353914 4.1947111 4.3540822 4.5828289 4.4325324 4.3021583 4.3122534 3.1199510 4.5676950 4.2312652 3.9210875 4.6174528 4.0877502 4.1479415 4.4105894 4.2029953 4.1047008 3.3333308 3.1735743 4.3259975 2.4295559 4.6897989 3.1257064 3.0305643 4.8428654 4.3536792 4.3030387 4.4820356 2.8179705 3.3155712 2.8880831 3.0872091 2.7776825 4.0657487 3.5827640 3.4993078 3.1010664 3.4830434 3.3383257 3.5870778 3.7211552 3.3588752 3.2582012 3.4859563 3.4228978 3.5105749 3.4185455 3.4169369 3.2362068 3.4704056 2.9254827 3.1350604 3.4799367 3.6717883 3.3860053 3.4763628 3.0391661 3.3782343 3.0562073 3.3669248 2.9081056 3.2870276 2.9331652 3.3981229 3.5321082 3.2493672 3.3854074 2.9805121 2.9314279 3.2624043 3.1808242 3.4925189 2.6855878 3.3620507 3.3352743 3.5427447 3.6758284 3.4508560 3.7408680 3.6159087 3.3307068 3.7566328 3.4035443 3.4055336 2.6460738 2.7572567 2.1086353 4.7380037 3.1458570 5.0236311 2.3235204 3.2128965 3.2878337 3.3281459 3.0626639 2.8033237 3.2287947 3.1573500 3.0423937 2.8926104 3.1593159 2.8013419 3.1044231 3.2458510 3.1236400 2.8197624 2.9531519 2.9920439 3.0049276 3.2072235 3.1795578 3.2149198 3.2438634 2.7999652 3.0990272 3.3838949 2.8412187 3.1802065 3.0555569 3.0791919 3.6145120 3.1867457 3.5297879 3.0678789 3.1666627 2.9536012 2.8039388 3.0267460 3.3037195 3.4417875 3.0179065 2.7636736 3.0975812 2.8416777 3.2312133 3.3279553 2.8783890 3.4547234 3.3475489 2.7620062 2.8822082 3.5658757 3.7854351 2.9433293 2.7505959 2.8155378 3.8492774 3.1700213 2.8390011 2.5905345 4.2907137 3.1738563 2.7513489 3.7665798 2.8881942 2.6917267 3.2208930 2.6610786 2.9247834 2.5466773 3.1504523 2.8022804 2.8447945 2.7959985 3.2348451 2.8761486 2.8398630 3.2184397 2.7443504 2.6866639 2.9649942 2.7750637 2.4231477 2.2830079 2.6159065 2.3085588 2.7380113 2.5625288 2.7194173 2.9679899 2.2960850 2.5737757 2.9144870 2.8011250 2.6282848 2.3511232 2.6463539 2.5629658 2.4071389 2.6476127 2.5134097 2.6894639 2.9075884 2.6344182 2.7036136 2.4148487 2.8587046 2.4769058 2.7550662 5.3171861 3.0489798 2.7709583 2.8133099 2.6670594 5.3249620 2.6389337 2.7068225 3.4002019 2.9025624 2.4189169 2.9118203 2.3610076 2.5983397 2.0751362 4.5946304 4.5128945 3.5488741 2.9641527 4.0435725 4.1189738 3.7426461 3.5516175 3.7760789 4.0768492 3.4011498 4.3818613 2.8544856 5.1523166 4.5620755 3.3724926 2.6962666 2.1351935 4.9501180 4.7792122 4.6177703 3.3056874 5.0853847 4.4109501 4.8463985 4.4969644 3.6857034 3.3837195 4.2088694 3.5111552 3.8951707 5.9965799 5.5048664 4.8900452 3.0785208 4.0464979 4.8200353 5.1881757 4.4388841 5.2854476 4.7415132 4.6936060 2.7890712 2.8190235 2.8590127 2.7265420 3.0529351 2.8037795 2.2405799 2.9501551 2.7192926 2.9197655 2.5194754 2.7320554 2.9860638 2.9703414 2.9370469 3.0402721 2.6224209 3.8051218 2.7660899 3.0311418 2.6894390 2.7656322 3.0530680 3.1592214 2.9955577 2.7188568 3.1493981 2.9722590 3.3072397 2.8543036 2.8456270 3.1174737 2.5561497 3.0511491 3.1405825 3.8765042 3.1510342 2.9297080 2.3445183 2.7346401 2.8680524 2.9415063 2.7949837 2.8807340 3.2875221 3.1174773 3.6864287 3.8571779 3.2698078 2.4383907 3.4108446 2.3364770 4.2657262 4.7332529 4.0594926 4.7590354 2.4635393 2.4558183 2.8117458 2.4495876 2.5848290 2.6420855 2.5658317 2.6924993 2.6111100 3.4919004 2.8093651 3.0608002 2.9335968 2.9460372 3.1671252 3.0887340 3.0723302 3.0142113 2.5914724 2.8634892 2.5962612 3.1021710 2.4456483 2.8187045 2.7065904 2.5546260 3.0613239 3.0237934 2.7658049 2.6207959 2.8444770 2.6530776 2.7597271 2.6818746 3.2023705 3.0421895 3.2760919 4.5772947 3.5965871 3.5020307 3.5407597 2.9226164 3.9955006 3.3418365 3.2863716 3.7996896 3.4286886 2.3610856 6.0860800 5.4845659 3.6641674 2.6016831 2.6466198 3.2523729 2.6573072 2.5330113 2.4536776 2.5915785 2.6788001 2.5513534 2.5963264 2.7066657 2.5827851 2.4764649 2.7090882 2.5814476 2.7009590 2.5976985 2.5926319 2.9250771 2.3005168 3.3664898 2.5831187 2.6507262 2.6321653 2.6922729 2.9025545 2.7139622 2.6645388 4.0177869 4.0177869 4.0960091 4.0960091 4.0992668 4.0416412 4.4035800 3.8938522 4.1413251 4.5498182 3.6911043 3.9284175 3.9284175 3.7667102 4.6965941 3.9306966 4.4211017 3.6158219 3.6158219 3.3512059 3.3512059 4.2282016 4.2140733 4.9203033 4.9203033 3.9760639 3.6244336 4.1785920 4.1785920 4.2818016 4.2818016 4.2609057 4.2609057 3.2811446 4.2740811 5.9202987 2.8795603 2.4986130 1.9965574 2.7184260 2.5044506 
GONPAC034184_KOG0316                                                                                                                                   2.9896313 2.4665954 2.7593819 2.6217984 2.4211865 2.2506186 2.6987932 2.4379005 2.3469304 2.5380109 1.6848711 2.5697236 2.4531003 2.7685558 2.2867258 2.2487886 1.8603918 1.6397506 1.3855578 2.9459124 1.5200452 2.5488072 2.8915205 1.7056824 2.6552262 2.0510298 2.8876668 1.9231013 2.1158881 2.6174403 2.1228922 1.9638399 2.4679320 1.7166593 2.1591570 2.1979130 2.9092507 1.5042653 2.6282071 2.1782820 2.4460312 2.1399837 2.0504877 2.0023144 2.1677788 2.0601146 1.5828869 1.7492637 1.8893103 2.0187864 1.6598442 2.0541061 2.0894182 2.4944295 2.3215989 2.3988559 2.4122251 1.7053115 2.2943981 2.2121315 1.7156421 1.8176408 3.0011578 1.8167785 2.0906921 2.0509263 1.8148466 2.3642529 2.5587670 2.2099390 2.2025974 2.6580320 2.1905073 2.3068382 2.1740110 2.3965889 2.0503991 2.6726345 2.3042513 2.1357678 2.5472537 1.8234515 2.2377584 2.8406200 2.8585790 1.4459335 2.3021417 1.7374477 1.9413681 2.1035344 3.1013393 2.0035291 2.0818302 2.0355338 1.9690414 1.9918823 2.1272918 2.1024869 2.0763884 2.0481396 2.0069934 2.1688880 2.1800192 2.0085853 2.1393252 2.0220535 1.9369495 2.1090638 2.1209855 2.1900398 2.0972176 2.2129451 2.0885172 2.0417239 2.1502371 1.9993079 2.2491117 2.1555924 2.0220494 2.0529694 2.1571803 2.0966822 2.2452037 2.1825421 2.0054576 2.1369387 2.3419965 2.1134439 2.2358155 2.0523656 2.8009081 2.7852415 2.6546670 2.2515556 2.8027118 1.8731160 1.7915073 1.7304154 1.7780276 1.7580343 1.8141922 1.7603696 1.6561249 1.7438803 1.9249510 2.2699610 1.6982880 1.7553618 1.7031079 1.6283697 1.6882894 1.9044266 1.7354575 1.8203290 2.7597039 1.7236081 1.6832523 1.7530948 1.7292496 1.8961144 1.6385086 1.5751899 1.8503786 2.0428165 2.5136460 1.8208480 1.9917892 1.6367741 1.9380701 1.8828650 1.6967273 1.8431283 1.5640771 2.0710846 1.9891566 1.9532188 1.9981114 2.1699603 2.0433596 2.5656549 2.3290355 2.1847660 2.5646415 2.5047312 2.3308251 2.2679719 2.4392635 2.2351801 2.2439126 2.5839016 2.4914450 2.3416277 2.5029959 2.3214319 2.3702949 2.4034870 2.4218693 2.5978780 2.2571049 2.3869969 2.1633239 2.4899177 2.2983449 2.4678726 2.3130386 2.2648731 2.4336219 2.4044146 2.2056049 2.5256359 2.4916834 2.4820359 2.6513554 2.7097302 2.3853870 2.3170530 2.2232616 3.0146558 2.9104188 2.4435782 2.7064642 2.3049685 2.4641812 2.8316058 2.8308309 2.0014623 2.3990430 2.7487554 2.4908356 2.4175622 2.0612065 2.3805187 1.9657652 3.1923862 2.8672795 2.1275763 2.7125811 2.0569720 2.4792555 2.3247982 2.2689166 2.2217911 2.3099171 2.6123961 2.7177333 2.1212390 2.3907925 2.2956591 2.5074566 2.5972592 2.2716968 2.8922075 2.2399517 2.1700521 2.3894506 2.3424782 2.0108069 2.4251159 2.6016364 2.2768199 2.5627652 2.3336697 2.3933854 2.5314551 2.6506614 2.3960010 1.9846720 1.9498154 1.9492832 1.9670990 1.7775913 1.9703875 2.1251626 1.8296792 2.1188124 2.1205730 1.9897304 2.0303953 1.8321903 2.0476389 1.8131904 1.8967270 2.0676006 1.8102948 2.1579691 2.0325772 2.0240713 2.0013953 1.7587946 2.1481331 2.3681582 2.0258499 1.9646571 2.1516076 2.0591624 2.3479598 1.7737685 2.0931174 2.1828416 2.0157435 2.2443935 1.9858805 2.2211036 2.3150630 2.5173488 4.0343564 2.8055593 2.9790105 2.9678438 3.3285483 2.1897414 4.1082528 3.1451083 2.4992840 2.5714406 2.8063158 3.5574728 3.5490414 2.4994749 3.8658826 3.9110749 4.2320578 3.1249917 3.5499306 3.8422427 3.3921793 4.0728482 2.6446647 3.5500618 3.9235655 2.4098543 3.6454236 3.8193049 4.6067980 3.2531026 2.2818539 4.1095551 3.5564515 4.0955941 3.7882374 3.6733861 3.2204254 3.3456902 4.0453059 3.2668828 3.3928438 3.6664319 3.4518189 3.3642970 3.7686274 4.0713720 3.2996601 3.4004713 3.5671211 3.4245945 3.4521138 4.2277465 3.6046307 3.5018262 1.9633702 2.1488022 2.1826824 1.9952882 2.1205021 2.1279414 1.8371675 2.1540284 2.0686245 2.0872270 2.0774769 2.2556084 2.4099821 2.1714713 2.1544973 2.1723199 2.0734293 2.0711790 2.1693326 2.1275435 2.2642424 2.2562316 1.9842046 2.3865365 2.0311956 2.1691945 1.9984609 2.0306998 2.0974250 2.3694206 1.8314807 2.2868962 2.2260965 2.0942045 1.9267997 2.1482880 2.4984483 2.1502645 2.4287471 2.2867941 2.2158723 2.0475508 2.1241341 2.1700634 2.2693226 2.2883909 2.0393609 2.1752655 1.9026223 2.1088541 2.2223897 2.7466840 1.9106308 2.2512468 2.6116001 1.5538527 2.8124271 2.1025141 2.2104444 2.0057981 1.6345920 2.2222267 2.0834949 1.6517371 1.8189333 1.8685054 1.6197094 1.5041966 1.5632043 2.3854147 2.1732635 2.4174422 2.0655498 2.4577977 2.9151255 2.2910653 2.0173431 2.4033733 1.9976854 1.9840018 1.7203932 1.6525837 1.8591926 1.9825668 1.9175277 1.9985593 1.9183228 2.1038500 1.9972464 1.8781147 1.8303377 2.0552315 2.0077183 1.8343629 1.8609684 2.1804170 2.0684850 1.8138728 1.9944388 1.8414037 2.1704576 2.0591608 2.0732301 1.9875118 2.1351943 1.9798850 1.9746505 2.0218487 2.0298135 2.2755689 2.3094087 2.2112708 2.1402891 1.9847177 2.1667313 2.2479960 2.2292700 1.9140904 2.1918260 2.5485055 2.4169388 2.2747864 2.3665990 0.9383849 0.6968675 2.3166576 2.4328362 0.9084998 1.7155291 0.7759427 1.0116375 0.7661161 0.8491756 2.0787279 0.8812498 2.2207382 1.8261899 1.1372988 1.9046850 2.2744990 2.1427169 1.7004568 2.2449137 0.9475480 2.1416657 1.6899760 1.9308145 2.3062810 2.5625665 1.9162861 2.0908857 2.2247071 2.2501781 1.1342434 1.9121173 2.3404046 2.5630414 2.4802060 1.9079618 2.3662815 2.1848265 2.1459546 2.3824119 2.5143843 2.1119209 2.3580840 2.5852151 2.2171530 2.3268537 1.9785856 2.4655842 2.3268537 2.5096470 2.6015060 2.3540522 2.3868597 2.6105070 2.4728051 2.2238385 2.5978065 2.4130938 2.5050556 2.4040023 2.4606619 2.5320932 2.4848652 2.1836149 2.4813786 2.2670323 2.4162958 2.7010142 2.6595888 2.2672858 2.5700783 2.6966815 2.4316495 2.1935874 2.6590801 2.5345338 2.5214009 2.5768405 2.4130839 2.0962880 2.2015766 2.3484016 2.6660619 2.3900973 2.5605198 2.3811328 2.6948423 3.1036832 3.3697145 2.2902572 3.4708461 2.9263639 3.6250454 2.7539510 4.0618584 3.3757288 4.2857564 2.2992195 1.9276992 1.7750423 1.6845693 1.8407601 1.9849802 1.8129126 1.7010417 2.4587983 2.0464556 1.9120167 1.8707111 1.9203796 1.7679842 2.0238214 1.7441996 1.9393649 1.9792874 1.9891482 1.7988532 1.9280362 2.0323577 1.8139657 2.1108123 1.9169693 1.9425064 2.0016157 1.9516921 1.9114380 1.8888265 1.8223190 1.8492102 2.1177815 2.1559462 1.9205604 2.5692640 0.8020120 0.7164880 1.8027739 0.8043042 0.8622263 0.7739806 0.8627172 0.8821323 0.9441524 1.0359574 1.0798013 1.2417252 2.0759368 1.6971913 1.1489496 2.1203940 1.2897688 1.8670701 2.4525724 2.1772343 2.2146577 2.1638926 2.0675277 2.0054467 2.2199884 1.3572085 2.2521917 2.1241150 1.9507062 2.4022829 2.1783984 1.9776265 1.6390872 1.9711888 1.9777679 1.8795719 1.9306057 2.1642647 1.8633941 2.0239006 1.9513663 2.2437619 1.8633004 1.9256647 1.9148996 2.3295789 1.9556355 2.1662316 1.9151405 2.1156657 0.9503900 1.8001232 2.5167608 2.3821052 2.1449219 2.4663902 2.6406331 2.4644257 2.1735502 2.1133118 2.2825708 2.0107792 2.1834531 2.2994086 1.9770991 2.1875776 2.1696663 2.1183137 1.9328154 2.0241177 2.4723457 2.2613528 1.9997879 2.3236958 2.1622262 2.2492706 2.2300977 2.1720077 2.5665271 2.4050275 1.8181458 2.6342690 2.5417913 2.4894474 2.1895933 2.0130638 2.2776765 2.3146124 2.2786432 2.6184945 2.4225481 2.4584460 2.3446177 2.2663825 2.5506128 2.2804466 2.5256615 2.0011741 1.6129059 1.7223651 1.7401764 1.9347334 1.7011971 1.9900076 1.9500041 1.8295113 2.6819167 1.7143464 1.8096961 1.9442820 1.8012145 1.8495244 2.0657282 1.9378570 1.8812215 2.0749131 1.9064092 2.2060758 2.2261095 2.7695720 2.1232306 2.2108795 1.8636941 2.0146431 1.9877072 2.0888452 1.9981813 1.8126129 2.0492575 2.6587366 1.8158621 1.9703266 1.9804664 1.8776689 2.3566923 2.1466597 1.9084815 2.1584820 2.0535643 1.7528815 2.0024988 1.8439171 1.9606333 1.8869152 2.3957581 2.4984548 2.1828718 2.3435509 2.3270923 2.7111083 2.2437266 2.7083141 1.6507726 1.7993422 2.0152678 1.9014454 2.1139190 2.3335863 2.2151122 2.7941392 2.7845012 2.3247251 3.6989882 3.1299919 2.1521285 3.0827617 3.0326345 1.9824273 2.2969186 4.2039167 5.9033035 2.3223012 2.3877240 2.4743052 2.4669400 2.2683724 2.4548771 2.5169269 2.3106581 2.4273756 2.5066799 2.2193467 2.3238816 2.0358972 2.2561809 2.4471149 2.5647038 2.3029835 2.7624049 2.1055188 2.4056620 2.2955067 1.9354085 2.3422872 2.5163419 2.2953736 2.2942496 2.2082350 2.5440369 2.2382590 2.3257649 2.3421520 2.3899320 2.4141367 2.4639753 2.3719025 2.1441423 2.6534907 2.5174499 2.6431270 2.3254661 2.3198437 2.2630597 3.0455503 2.4904988 2.5070647 2.1873512 3.3417654 2.1239043 7.0368228 2.5283589 2.2746163 2.1400638 2.2871914 5.0350922 2.0431137 2.6365016 2.2224574 2.4892898 2.3220240 4.7160883 2.1514680 2.3860585 2.1610261 2.4653440 2.2457171 2.2264107 1.7180778 2.5060558 2.5627067 2.9081876 1.5822894 2.8165604 1.5498190 2.5864733 2.4756774 2.7706848 1.8328697 3.0340541 2.8251904 2.4892876 2.1974193 3.2926911 2.5597905 3.0095653 2.0600836 2.5358566 2.9172466 2.7983313 2.9433492 2.7705165 2.3268939 2.4535223 2.1642336 2.1644907 2.0882341 2.1247914 2.0161335 1.9033568 2.2185852 2.1537598 2.3608286 2.0098137 2.1571697 2.2975615 2.3206301 2.3977331 2.3195333 1.7335268 2.2514753 2.5159217 2.1411700 2.3193388 2.5557755 2.3631048 1.8318283 2.2757267 2.3668179 2.4969413 2.1926666 2.1199726 2.0993625 2.0704554 2.5740528 2.1447102 2.1566868 3.0654444 2.2939395 2.4609668 2.3840785 2.5814899 2.6157578 2.0649626 2.7269994 2.3549448 2.6247708 2.4502102 2.8797620 2.6001263 3.3342919 2.0053849 2.3709206 1.5412013 2.1519497 1.8212799 2.1589041 2.2694667 1.9078855 2.1607290 2.6002134 2.0211235 2.1255489 2.3018106 2.0652998 1.4767492 2.3323866 2.2274104 2.4879274 2.3858757 2.2536347 2.2163585 1.8557249 2.1060684 2.1065759 1.3277819 2.1615530 2.3509498 2.7738209 2.7204355 1.7581177 1.8260024 2.1397226 2.6486805 2.0652653 2.3415526 2.4849320 2.3200809 2.4829635 2.5150811 2.6337398 2.1687541 1.8983984 2.8084989 2.3017959 2.6616732 2.3361658 2.2824502 2.5079456 2.5233507 2.3346640 2.1842530 2.4062379 2.6344179 2.4871766 2.7320317 2.3175093 2.3097085 2.3023543 2.3704496 2.6524874 2.3882812 2.5267386 2.4110694 2.7479411 2.2598686 2.3839180 2.4060812 2.4060009 2.2581347 2.5126304 2.4473270 2.7404957 2.4275245 2.3679840 2.5568013 2.9886478 2.2419048 2.8100372 3.0258817 2.4537678 1.7137576 1.7913138 2.7185777 2.7159572 1.8078997 2.7014853 1.9664492 1.7396998 1.9953481 1.7914203 1.8093851 1.9962474 1.8812797 1.7046921 2.1827702 1.8842812 2.9803728 1.7986426 2.0170180 1.9972073 3.5031608 2.3909578 1.8754290 1.9239886 1.4983673 1.4733452 2.0051004 1.8887733 2.2968060 2.1417516 2.4983261 2.1627088 1.7435608 2.3351571 2.5598806 2.5815489 1.8143768 2.0368719 1.9826205 2.4589102 1.6223542 2.2579020 3.5353576 1.9002160 1.5357622 2.0946624 2.3339215 2.2976342 2.2519267 2.1614228 2.0481876 1.7221274 1.7524320 2.0618862 1.8460739 1.7849972 1.7859597 1.8874407 1.9329753 2.0747054 1.9021143 1.7769036 1.7428808 2.0101310 1.7495987 1.8219290 2.0257365 1.8517377 1.8866990 1.8098162 2.0497625 1.8658829 1.7482366 1.7796957 1.9130319 2.2403353 1.7357548 1.8095170 1.9485538 1.8403500 1.7050847 2.0427118 2.1446246 2.0811952 2.1019139 2.3179827 2.2206300 2.2010386 2.1114771 2.3394322 1.5210280 1.5549970 1.5351755 2.2713076 1.4090266 1.4750798 1.7627548 1.5243069 1.7581010 1.5087449 1.5512548 1.4263928 1.5578058 1.4606317 1.5072643 1.8116971 1.6624559 1.6138322 1.5957045 0.8154604 2.2779950 1.5731828 1.7636534 1.8258009 1.7407696 1.7384497 1.6043834 2.1851464 0.0000000 1.8562383 2.0838498 2.0999002 1.9229957 1.8536271 2.5101595 1.7700847 2.1263133 1.6232635 2.1065913 2.1383760 1.9350147 1.9492155 2.0477564 2.2515473 2.2841876 2.1844625 2.1251088 2.5467968 2.1601021 1.9469888 1.9762606 2.1715018 2.0398137 2.1739936 1.6400988 1.6720885 2.7593653 4.1074925 2.3024802 1.5548378 2.0832763 1.8701186 1.9757570 2.4785641 2.1765278 2.4746495 2.0516990 1.8981294 2.1969810 2.3939810 2.8432164 1.8835328 3.0120267 2.3532582 2.4622939 1.8279427 2.6037750 7.6736778 2.2185254 1.8490637 2.6623874 1.8830679 2.5458540 2.5668675 1.8890698 2.9626019 1.7512393 2.0450724 2.0688552 2.4944753 2.3004611 2.0908364 2.0808543 2.6215176 2.2710812 2.5691521 2.7881040 2.0995224 2.2624149 5.7758956 4.1278787 6.3546239 3.6329885 2.4719357 5.3391254 5.7140316 8.1533268 3.2930945 3.0097092 4.4346444 3.4669677 4.0900192 5.2281087 4.7044170 4.3513114 2.2075192 5.5499344 4.8475847 4.0077415 4.4913692 8.9999988 4.2681590 5.0340567 3.3059091 2.1788834 3.5640459 3.7979521 3.7940602 3.9015725 3.8566114 4.2077335 2.2050676 2.3589456 2.2611031 2.3022782 2.2253851 2.4376292 2.3255576 2.3143744 1.9888161 2.0929535 2.0011756 2.3951561 1.9059436 2.5088018 2.1591972 1.9921238 2.4931063 2.3479295 2.0977389 2.1301473 2.1845506 2.2593630 2.5651579 2.1796090 2.2039314 2.2517636 2.2023625 2.1212508 2.1431676 2.1165798 2.2751621 2.4505056 2.7155913 2.1412382 2.2432813 2.0454682 2.1382088 5.1598765 2.2311795 1.8825085 2.4788882 2.4456341 2.4789893 2.3615101 2.1514878 2.4990521 2.3195268 2.3836524 2.4840122 2.8218301 2.2498598 4.5221450 2.5235779 2.5262650 3.6295451 3.9627889 4.5277691 4.5450345 4.1603936 4.5838189 4.3332562 4.4202158 4.4980605 3.6107545 4.2887509 4.8111078 4.3242962 4.3883728 5.4226341 3.9173163 4.1939438 4.4933920 4.3695219 4.4562709 4.5077070 5.2928970 2.1622545 2.3328206 2.1202428 2.1570122 2.4727798 2.3129719 2.4595652 2.3169046 2.3175876 2.5183029 2.2271683 2.5693274 2.1979515 2.2896399 2.0919938 2.2345320 2.3039016 2.4143320 2.3906826 2.3057959 2.5568270 2.1913510 2.5945198 2.4429578 2.6312097 2.4730219 2.8706610 2.4273549 2.6048331 2.6092802 2.4926758 2.6037168 2.2753771 2.7448409 2.4740148 2.3737308 3.1162174 2.2816473 2.4244564 2.5124952 2.8720538 2.5054615 2.5197001 2.6804118 2.5956941 2.3017103 2.7753233 2.8233472 2.6402896 2.7492577 2.9150655 2.3325764 2.7077476 2.9938505 2.7178256 2.8154549 3.0586804 2.8204768 2.3048018 2.7503306 3.0282975 2.3118339 4.8188436 2.6275307 2.4243863 3.4226891 3.2432979 2.6723321 2.4777445 2.9288968 2.7926672 1.7009285 3.0232674 3.2433950 2.4662223 2.8690157 2.8968540 2.5738787 2.8554778 2.8421707 4.6016751 2.6808580 2.5648977 2.8219227 2.6805821 2.8084064 2.8426043 3.1211837 2.7248837 2.6691660 2.5690678 2.6534000 2.2014949 2.4662880 2.4485484 2.7110008 3.3648662 2.5655911 2.4330480 2.2588583 2.4184349 2.7362163 2.2850044 2.6344328 2.4850276 2.6677279 2.1871412 2.3606054 2.3873019 2.8025537 2.4477716 2.7049159 2.5872226 2.6546478 2.8538421 2.2346201 2.4905360 2.5366979 2.8683315 2.7312626 2.4143970 2.9046405 2.6731460 3.2920813 2.7265357 2.3549871 2.7722022 2.8972143 1.9251888 2.9796309 2.2303744 3.0877269 2.8453857 3.0987273 3.1364479 4.4199934 3.2506263 2.9689001 2.9580393 3.2604189 2.5441145 3.0180909 4.0495032 3.2018691 3.5943291 3.2479340 4.8102208 3.3353203 3.1071822 3.1536428 5.0315652 3.6438971 2.4529073 5.1012146 5.2272653 3.3249682 5.1650541 5.7484552 3.7522263 4.1047304 2.9441143 3.6774102 4.2410932 4.3071090 4.0298114 4.5089398 2.6252109 4.7880180 2.4392350 3.6101705 5.7370265 4.4339873 4.5018733 4.8078518 2.3555909 2.2541677 2.3560038 2.4547585 2.4129959 2.5810058 2.4559499 2.4121161 2.4487520 2.6492139 2.5894518 2.6227288 2.6155433 2.4534522 2.5842854 2.7718082 2.3054316 2.5134202 2.4998394 2.4746034 2.5423600 2.4170795 2.9141548 2.6661253 3.0665630 2.9034161 2.5017500 2.5020205 2.7186399 3.1104858 2.8277349 2.9210522 2.6586567 2.6358318 3.0347963 3.4081293 3.1684300 3.2141002 2.8523065 2.6045250 2.7706514 2.6424456 3.2106795 2.7347223 1.8505973 2.8936890 2.9621981 2.9137085 3.0072606 2.3862723 2.7417522 2.2926505 2.1048030 2.8639410 2.0431512 1.7843581 3.7377671 2.6109331 3.2920256 2.0092834 2.1965974 1.9466346 3.2794832 2.5224040 2.5102148 3.1204028 2.9174798 3.1650402 2.7559285 2.4838888 2.3355733 3.0606387 2.8288630 2.2410509 2.8489687 2.9226903 3.2089097 2.4564492 3.5390398 3.5260189 2.3554890 2.3337368 2.2842861 2.6389546 1.9934364 2.1369201 2.0603174 2.2238707 2.4963850 2.3627723 2.6681843 2.3108393 2.2966396 2.2818249 2.3333151 2.3646015 2.4532138 2.2285116 1.9850498 2.4786317 2.2931233 2.5591130 2.4851658 2.3351839 2.8553067 2.3853618 2.4648487 2.3893248 2.6576675 2.3865551 2.7426616 2.3739663 2.7905800 2.5102892 2.6418053 2.6170605 2.4519450 2.4738355 2.6521978 2.4871264 3.0088934 2.2727125 2.6054691 2.3600456 2.5999334 2.2682242 2.2417056 2.8824798 2.4324902 2.4336707 3.8816550 1.9973902 2.6378977 3.8265748 2.4724541 2.9638855 2.8058327 3.3686614 3.2336674 4.2992880 2.2334003 2.2246150 2.0487656 2.3169730 2.2442147 2.3748404 2.2268132 2.1139876 2.1991505 2.0877023 2.1055448 2.1977374 2.1241130 2.1586181 2.2960478 2.0600303 2.0388274 2.2435261 2.2966472 2.0984837 2.2454863 1.9893078 2.1652773 2.2758239 2.3574472 2.2750326 2.2681769 2.1395952 2.1623784 2.2857346 2.2806093 2.1399577 2.5033329 2.4813997 2.2471690 2.5980755 2.3072949 2.3020815 2.2016102 2.4108785 2.2107183 2.3538702 2.2802200 2.4435401 2.1179209 2.2468283 2.4299875 2.2110188 2.1248878 2.4307808 2.4249007 2.4746868 2.7225192 2.2777810 2.5010813 2.2741120 2.4466582 2.2015894 2.1935495 3.1575100 2.0794163 2.4196074 2.3856344 2.4357582 2.3340534 2.2725042 2.1065965 2.3598313 2.3544893 2.1350546 2.2655949 2.2266388 2.6441640 2.3289504 2.3381374 2.5695171 2.2793227 2.3844290 2.8852888 2.6300481 2.4357737 2.6319743 2.2697481 2.6326882 2.2320006 2.5877504 2.2569274 1.8243577 2.7277339 2.6739043 2.2186184 2.5254275 2.2523875 2.3025834 2.3009223 2.1966626 2.2428288 2.2232342 2.2529901 2.3410431 2.2973175 2.3180349 2.4191392 2.2963419 2.1739806 2.3455457 2.5950456 2.3579515 2.2839418 2.9042180 2.3385685 2.3563168 2.2834667 2.4101199 2.3646729 2.4418305 2.1885066 2.4791454 2.0633524 2.3846591 2.2831662 2.6205390 2.6748183 3.1348266 2.9576027 2.9449843 2.9112742 3.7071850 2.1114095 2.8982152 2.9916766 3.6546407 2.3937921 2.2436329 2.5677863 2.2374190 3.2520723 2.3256047 2.8597486 2.9842697 2.6173711 2.7927369 3.3124969 3.9070169 3.3005488 3.2535617 2.6915212 2.9845697 2.9738062 2.3805742 2.9063130 2.6410734 3.2608815 3.2818011 2.7779737 3.4373527 1.6604973 3.5341057 3.1054941 2.8003916 2.8050023 3.4510012 2.7526075 2.6582099 2.0877192 2.9057110 3.0932276 2.8405672 3.1736521 3.7038065 3.4999900 1.9308410 3.2462328 3.9403752 3.1273720 3.2719643 2.8231554 3.0869095 4.1730591 2.8646066 2.4651677 4.0387732 3.0971263 3.3577777 1.7991540 1.8817291 2.1444306 2.3128273 2.0113497 1.9652489 2.0423246 2.0561624 1.8804121 1.9093624 2.3590251 1.9469749 2.0833767 2.0430954 2.0267360 2.0695247 1.8232727 2.2685166 2.1865658 2.0863037 2.2170300 2.3709159 2.0319014 2.2838878 2.1561718 2.2612696 2.3880901 2.2884298 2.3672410 2.2293715 2.3328217 2.2166652 2.1194505 2.3673763 2.5038546 2.2343658 2.1591103 2.4377479 3.9583850 2.2247967 2.7577210 4.1284921 3.8504463 3.8315764 3.6353717 3.8667065 3.5400224 2.7810553 3.9432103 2.3797370 3.6846969 4.3411298 3.4841970 3.7120061 3.6050093 3.9321452 3.7586136 3.6150397 3.5655807 2.4873251 4.1358351 3.4765401 3.7470312 4.3811883 3.8270648 3.5100975 3.3492388 3.7880930 3.9970018 2.9490194 2.8509436 4.0202376 2.2565865 5.2085658 2.6335457 2.4869627 4.3849428 3.8465714 3.5772426 3.7857474 2.1532295 3.1047725 2.5728227 3.4579551 1.8221507 3.9683726 2.7700511 2.9534397 2.5301815 2.7846075 2.9818308 2.7421439 2.7743891 2.6698866 2.8522683 2.8512270 2.7211801 2.6814918 2.9493058 2.5612683 2.7220969 2.7308050 2.5747962 2.8305427 2.6500828 2.9231873 2.6454363 2.6080013 2.6929550 2.7299083 2.6901519 2.6009450 2.6589993 2.6184686 2.4802827 2.5961520 2.6526302 2.5824229 2.9881245 2.7954088 2.4986111 2.7252876 3.0589417 2.5101377 2.6648262 2.5481625 2.5829519 3.0232741 2.7374978 2.7824888 2.7919940 3.0349446 3.2166899 2.3436323 2.9840940 2.8034164 3.0052149 2.8362224 2.2946473 3.1479190 2.0009875 3.7309314 3.3237966 2.9848160 3.0711628 3.3154238 3.0267765 2.9692544 3.2110637 2.8530031 3.0843734 3.0075668 3.1022681 2.6416372 2.9490109 2.7703588 2.8280072 2.6898396 2.9662917 2.8200133 3.0953010 3.1560852 3.2454424 2.9130680 2.9276494 2.8084002 3.1321153 2.7896691 3.0368970 3.1552922 2.9411381 2.9646390 3.0925229 3.0905805 3.2730497 3.2808271 3.0693108 3.5400001 2.9234330 2.7201286 3.3040183 2.9053554 2.8875542 2.9641413 2.8297915 2.7629080 3.1921013 2.8923449 2.9694048 3.0540783 3.2105134 2.9717456 3.0004756 3.0189670 3.5571519 2.9512076 2.7891473 2.9123876 3.0482956 3.1862002 2.8622431 2.9254726 3.4481606 2.7685839 2.8758969 3.4338467 2.6323022 2.8300572 2.7306911 2.7065432 2.7651872 2.5701577 3.1231366 2.7030012 3.0649346 3.0627626 2.7846183 2.8887699 2.8337919 3.1317870 2.7498531 2.9404595 2.7947725 2.3628376 2.0812863 2.1927735 2.3483165 2.2479621 2.2582201 2.0740566 2.2810599 2.3600322 2.1231097 2.3650213 2.3067599 2.4523910 2.2198317 2.2852617 2.2618428 2.3602914 2.3767106 2.0675368 2.3786562 2.6783450 2.5645924 2.7314277 2.8527078 2.7385346 2.4844882 1.9480535 2.6158000 5.6434091 2.4698342 2.5905558 2.4409198 2.3671432 5.3155643 2.0631091 2.7095825 2.3424806 2.1538505 2.4328614 2.2660794 2.2900528 2.2554968 1.9786235 3.7794273 5.8236675 4.2681786 2.0595174 4.9313767 4.1149354 4.8249248 3.1716024 4.5413068 4.3909795 5.0189717 4.7915907 4.3397061 4.8418162 5.8091704 5.1489709 2.7388793 2.6291484 4.1123168 4.6824749 4.6040911 4.4064533 4.9714482 4.6703095 5.0625889 4.6208392 4.8110685 3.6391804 4.2250835 3.9446057 4.4061298 5.3871013 5.6257831 6.7546045 4.4070514 4.0033195 3.8614699 4.5008742 6.2847886 5.1139084 3.9064000 3.9366564 2.7244656 2.7317403 2.6950441 2.7371090 2.9342091 2.9195870 2.4656240 2.9419800 2.7688443 2.7863377 2.8436101 2.8432506 3.1956253 2.5527635 3.3898399 2.8334335 2.8934425 3.4316743 2.9970153 3.0247625 2.5666957 3.1098443 3.0051817 3.1213444 3.2603819 2.7842229 2.7425778 2.6232287 3.3077210 2.9981601 3.3198171 2.9000944 2.6732877 3.1085811 2.3080589 3.5442147 3.3363596 2.7872994 2.6498500 3.0952021 3.2810018 3.2047231 3.5750064 3.0925722 4.0707178 3.2722747 4.1048070 3.3022264 4.4465891 2.4495884 2.9102119 2.9478797 6.2954760 5.7223622 3.5641404 3.6048079 2.7927513 2.9398352 2.9429722 2.7304797 2.9207926 2.8337324 2.7138132 2.9174888 2.6125203 2.8292807 2.5702949 2.9403816 3.6453270 3.2012149 3.3242651 3.0274791 3.4324970 3.0282298 2.4563683 2.6716292 2.6764937 2.5007144 2.6732521 2.5109092 2.5239503 2.7203461 3.2674689 2.7603033 2.8598273 2.6089902 2.7425223 2.4860225 2.8524969 2.5231211 2.6587973 2.9775714 3.1334348 4.3473479 3.4166591 3.6633187 3.1590149 3.9754639 2.7545437 3.7713320 3.0979874 3.5367902 4.1899756 2.0721700 9.0000000 5.1306339 4.3911964 2.2954016 2.3167199 2.9146189 2.2663525 2.1611390 2.1730007 2.1259713 2.4258257 2.2615061 2.2838590 2.2487381 2.2812429 2.1542035 2.1632094 2.0634173 2.4185968 2.1862020 2.3428942 2.3463440 2.1720270 2.7894498 2.2685652 2.5096342 2.3997916 2.3722078 2.5166680 2.3442829 2.2670505 3.8909987 3.8909987 3.7516598 3.7516598 3.6807660 3.6840191 3.9680269 4.0449812 4.0491417 3.8570378 3.9976648 4.1128092 4.1128092 4.0572699 4.1334243 3.8321621 4.3237286 3.8988667 3.8988667 3.7136664 3.7136664 4.5817609 3.6898193 5.1528553 5.1528553 4.9598290 3.9481556 3.4482021 3.4482021 4.4965495 4.4965495 3.8822762 3.8822762 3.4564882 3.6620883 3.6118539 2.7168308 2.3324564 2.3434165 3.4330430 2.3822316 
BIGNAT005153_KOG0316                                                                                                                                   2.4035803 2.4297782 2.4978579 2.2134419 2.2539273 1.9282044 2.6648918 2.0009011 2.5165108 2.4316120 1.9134463 2.0313056 1.9983020 2.9535195 2.3914164 2.1613293 1.8643947 1.5096273 1.4110776 2.2656418 1.6251891 2.3005286 2.6782991 1.8131126 2.2382912 2.0860477 2.8113424 1.8277540 2.5879810 2.6083994 2.0128814 2.2445775 2.1070903 1.8230240 2.3229469 2.3066988 2.2113394 1.8905433 2.5520389 1.9792682 2.2621314 1.9392224 2.2106021 2.1132094 2.3464840 2.1871108 1.8548109 1.6712698 1.9339810 2.1789415 1.7284035 1.7915030 2.1204647 2.7657614 2.0513445 1.9504491 2.2127951 2.0219896 2.3142788 2.2221918 2.2492353 1.9643360 2.6538629 1.7699516 2.3378773 2.1831618 1.8494129 2.3608425 2.1756815 2.3366659 2.2629533 2.3920058 2.1547039 2.4681574 1.9186565 2.3785212 2.0046134 2.0554169 2.5539084 2.1724471 2.1829823 2.1528590 2.1724040 2.5207414 2.4079365 1.6594348 2.2318341 1.9502323 2.0256361 2.2194078 2.4908940 2.0728142 2.1305087 2.0895097 2.0091081 1.9591779 2.0641420 2.1872324 2.0574224 2.0466674 2.1617295 2.4067600 2.1527269 2.1046059 2.0417725 2.1353204 2.0754895 2.1685717 2.0444634 2.2291850 2.0767202 2.1062378 2.2377741 2.2489930 2.1198339 2.1871564 2.5560863 2.0531969 2.1826727 2.0251078 2.1412930 2.2171174 2.2906654 2.4429633 1.9402627 2.2816890 2.4573745 2.2660228 2.3671914 2.1797540 2.4612721 3.0736832 2.1655994 2.5474762 2.5704350 2.2432851 1.9269936 1.8001175 1.7369083 2.0168843 2.0661164 2.0174548 1.9041045 1.7614249 2.0751697 2.4916258 1.9158737 1.8816123 1.9435933 1.7964617 2.1029035 1.9680188 1.8982306 1.8443891 2.9648693 2.0056958 2.0631006 1.9005983 1.9233029 1.5996108 1.9479145 1.9569806 1.8803426 2.2235696 2.3257276 2.0585083 1.9709685 1.6332499 1.6451595 1.5751719 1.8534046 1.9103858 1.9661175 1.7110625 1.9466843 1.8304903 1.9040134 1.6938568 1.7091672 2.3912238 2.2798919 2.0107226 2.2233288 1.9129878 2.2698955 1.9534266 2.2956762 2.1380432 1.9709139 2.1546730 2.1066349 1.9857924 2.1301503 2.1474628 2.0291163 2.1503346 2.1593751 2.1825112 1.9917215 2.0615684 2.1013708 2.0714521 2.2460059 2.3233485 2.3007458 2.2073543 2.0778025 2.4152100 1.9636580 2.4893186 2.7029704 2.3946325 2.4795561 2.5619627 2.3172371 2.3008060 2.1897621 2.6204741 2.3049998 2.2558872 2.2256784 2.3712400 2.2790534 2.4347579 2.7071352 2.1703869 2.5480667 2.3745550 2.6559139 2.2398540 2.1989582 2.5868424 2.1672261 2.9935988 2.4563255 2.0574621 2.4980495 2.6628247 2.8204012 2.4527971 2.2691321 2.5275749 2.1642494 2.1521795 2.2529388 2.3469193 2.5526058 2.2865730 2.6723184 2.4653928 2.6885280 2.5678734 2.4820894 2.3122921 2.5554721 2.4584671 2.1150515 2.2628735 2.3806536 2.6808579 2.4639894 2.4992754 2.4370152 2.7081261 2.3648410 2.6843668 2.2236085 2.1232152 2.1013733 2.1618382 2.3037939 2.1743938 1.9838984 2.2756043 2.1548231 2.2376953 1.8468366 2.1615025 1.8007739 2.1908305 2.1019841 2.4402863 2.3867773 2.0191386 2.2736562 2.0361964 2.0968182 2.0812339 2.0406605 2.4834633 2.2920491 2.0527706 2.3108883 2.3321941 2.2637318 2.5557787 2.0872015 2.2449929 2.2598887 2.4700551 2.0336498 2.2284798 2.3318777 2.8385155 2.5229400 4.0253263 3.0670347 2.6987806 2.9610409 2.7576578 2.3826657 4.6779083 2.9605024 2.6277541 3.4868555 2.6623051 3.6778861 4.4631858 2.9673924 4.0206669 4.3596094 4.3999802 3.6882540 4.0778625 4.1545344 4.4592773 4.9917475 2.3984749 3.9549658 4.6547685 2.1637832 4.7025178 4.3858123 4.0718902 3.5534922 2.8702138 4.3344884 4.4054377 4.9848463 4.8444679 4.0757410 3.2393670 4.2912991 4.8710861 4.1251536 4.2618091 4.1895171 3.7918621 4.2374550 4.2872018 4.1408394 3.6942126 4.4019526 3.5931298 4.3276824 3.3320154 5.4005329 4.4359423 4.1916764 1.7901380 2.0612318 1.8645814 1.9072833 1.8067378 1.9240342 1.8714010 1.9358433 2.0374597 1.8771967 1.9628675 2.0720883 2.0189293 1.9283684 1.8787072 1.9394257 1.8176858 1.9692273 1.8420870 1.8611811 2.0451179 1.9609624 1.9625830 1.9240524 1.9002427 1.9997562 1.8100995 1.9446360 1.9536346 1.9623163 1.8511135 1.8553638 2.0401823 2.0050854 1.7170842 2.0689531 2.1056593 2.0743020 1.9732847 2.1083487 2.0622941 1.9654895 2.1975889 1.8997905 2.1432861 2.0349925 2.0315780 2.0608754 1.7722007 2.0192018 2.3549161 2.2344646 1.9461731 2.1420854 2.4446270 1.6841999 2.5154140 1.9095923 2.0057807 1.8699639 1.9457316 2.0346344 1.8585487 2.0865906 1.8407405 1.8379744 1.7705404 1.6939763 1.7964038 2.5112526 2.0540316 2.2832483 1.9689388 2.3893627 2.4931626 2.2426748 2.3365756 2.3521605 1.8667589 2.0984232 2.3111075 2.2241108 1.8772445 1.8317481 1.8317491 1.9215513 1.9712920 1.9337829 2.1740218 1.8298080 1.9604593 2.0406558 1.9496960 1.9054442 2.0910200 1.9214368 1.9509514 1.9981339 1.8367316 2.1663919 2.0136220 2.0937404 2.1337093 2.1456074 2.2536604 1.9621044 2.2051044 2.2402104 1.9870474 1.9512403 2.0884799 2.2519111 2.0335735 2.3627801 2.2395860 1.8438757 2.3589788 2.1016103 2.3012566 2.7723585 2.2640642 2.5935996 2.5698187 1.6669016 1.5842737 2.3468601 2.5144179 1.6101952 1.1380523 1.5443493 2.0352286 1.7601706 1.7337432 2.2199682 1.9741896 2.7861950 1.9405434 1.7960379 1.8984732 2.0114994 1.9411859 1.7386476 1.9797002 1.8846981 1.9471641 2.2662558 1.9937411 2.2943264 2.9009033 1.8610356 1.8183602 1.9219289 2.2824038 1.7110463 2.1962748 2.1484981 2.3834272 2.3097989 2.2112202 2.5869560 2.0565480 2.3593071 2.3410546 2.1887744 2.2920684 2.5303518 2.4459090 2.0354275 2.4623273 1.8301984 2.5573881 2.4623273 2.5051946 2.7141891 2.4802451 2.5793222 2.7406295 2.5642533 2.3320764 2.5976273 2.5170199 2.5792148 2.5362545 2.5449367 2.5741640 2.7350699 2.3758342 2.7024225 2.4503866 2.5980176 2.6630230 2.8363878 2.3984596 2.4666274 2.6134491 2.3940338 2.2071958 2.4821444 2.3960842 2.4404198 2.5894785 2.7450782 2.3677076 2.5575032 2.4309715 2.8079452 2.2759599 2.6204953 2.2974366 2.3903755 2.9938595 3.4800933 1.9196053 2.9852719 2.9283642 3.6127266 3.2701875 2.5725604 4.8616067 3.4058712 2.2304777 2.2440403 1.9791087 2.0433872 2.1250833 2.1151277 1.9967863 2.1355866 2.4206755 2.0318784 1.8098992 2.0355520 2.0589926 1.9159850 1.9302061 2.0427908 2.1124086 1.9528663 2.1454651 2.0280481 2.0087821 2.0847613 2.2291657 2.3831486 2.3147646 2.1005103 2.0696296 2.0178438 2.0397386 2.2399691 2.0216363 2.1885025 2.1897930 2.3476078 2.3436471 2.5185488 1.6064205 1.5139005 1.8804363 1.9054711 1.5070933 1.5250564 1.5581246 1.7379543 1.6010649 2.0203737 1.6601078 1.9739303 1.8076257 1.1824157 1.9745018 1.8238870 2.0372340 2.0773350 2.5724012 1.7682479 1.9510172 1.9327606 1.7391983 1.9260051 1.9518528 1.9104941 1.8671851 1.8097878 1.9532945 2.1021120 2.1413057 2.1066543 1.5043502 1.7071708 1.9950098 2.0945932 1.7004181 2.0017747 1.7466167 1.6637232 1.9945534 1.8492117 1.9973148 2.2213661 2.0941926 1.9266343 2.3311258 1.6222945 2.1588584 1.7502552 1.5537070 1.7910131 2.5514982 2.2376812 2.1133238 2.4408061 2.9794775 2.3644139 2.1621776 2.2507996 2.1357301 2.2771362 2.4078958 2.6972220 2.4490461 2.1612633 2.2976170 2.2670816 2.2756237 2.3102886 2.0749565 2.4309753 2.1296049 2.4005076 1.9978258 2.1991499 2.2027750 2.1751511 2.5191879 2.4060146 2.0602988 2.2385940 2.3597691 2.4906014 2.2211626 2.3198513 2.2479905 2.2859135 2.3341606 2.2915797 2.5718631 2.3848251 2.3709384 2.2616902 2.2537183 2.2889213 2.8407920 1.8886483 1.8400180 1.9402873 2.0640604 1.7933574 1.9290173 1.7425840 1.6969214 1.7178696 2.1424046 1.8310071 2.0133534 1.7915536 1.8429295 1.9943818 2.1286477 2.0562397 1.9732287 1.9976449 2.0344480 2.4168785 2.2294817 2.3729398 2.0519277 2.5929470 1.8891768 1.8910545 2.0688669 1.7704739 2.1462785 2.0720182 2.3114378 2.2089563 1.9950110 2.1182522 1.8455307 2.1587742 2.0537251 2.2274995 1.8880932 2.3853529 1.9619068 2.4259279 2.3865005 2.0255457 2.1755382 2.2032202 1.9211460 2.1436566 2.0162712 2.1321094 2.0578861 2.1601325 2.1158887 2.5889128 2.2828308 1.9586126 2.0157442 2.0643868 2.0841214 1.6925069 2.5756815 3.0292873 2.2482237 2.0842933 3.3494445 1.7218486 2.7640391 3.5186426 3.3685504 2.6854914 1.5885354 4.0854941 3.1331289 2.1390798 2.1345207 2.2709775 2.1439683 2.2053654 2.1204210 2.2047159 2.0961093 2.0375062 2.1765057 2.2434402 2.1528920 1.9237173 2.1507716 2.0860741 2.1320914 1.9632638 2.4068775 2.1597842 2.3544057 2.1246359 2.0979245 2.1810640 2.1839141 2.1069902 1.9645996 2.1779891 2.3174141 2.1651136 2.3089625 2.2012370 2.5022733 2.1856443 2.2370060 2.2577982 2.1181381 2.5237554 2.0557619 2.2508121 2.5093193 1.8998142 2.4579886 2.6131584 2.2771904 2.8749134 2.2476027 2.6723339 2.3689773 5.3266506 1.9502103 2.2094782 2.1368540 2.6205443 5.3185945 2.0848834 2.6412416 2.0532409 2.2311464 2.1891749 4.9644681 2.1495069 2.5653142 2.5937918 2.8576491 2.3233675 2.5366401 1.6037268 2.0825053 2.4722153 2.6577058 1.6225665 2.5918321 2.0620210 2.3036099 2.4331411 2.7125415 2.1181582 2.6960382 2.2634349 2.5915162 1.8693285 2.3738107 2.3233325 2.6362332 1.6766258 2.3562760 2.4983631 3.0061801 2.4554830 2.7491186 2.0537768 2.6928385 2.0582686 1.8630549 2.1953292 2.1659080 2.0579617 2.1804391 2.1980746 2.1628935 2.1113152 2.2088135 2.1727267 2.0989659 2.0943164 2.3155944 1.9772271 2.1436182 2.0670963 2.3655825 2.4718688 2.2255935 2.2127963 2.0899632 2.1500117 2.6413867 2.2697916 2.6139807 2.0982502 2.2475652 2.2315768 2.0460834 2.5095588 2.1682335 2.3250716 2.2282908 2.2819584 2.4449644 2.4189613 2.3505206 2.6491834 2.3721649 2.6477711 2.3739020 2.3378354 2.2099274 2.5292201 2.1877694 3.3300894 1.7735824 2.0257137 1.5191406 2.1610960 2.0721507 2.5482324 1.9216449 2.0121258 2.3829715 2.4633550 2.0948189 2.3307394 2.1661235 2.1993261 1.7391830 2.2907211 2.3158588 2.5753848 2.2100461 2.3628080 2.0280170 2.1334231 2.2658984 2.7156879 1.7954867 1.9071647 2.6975313 2.7826859 2.8614386 2.0585609 2.0697022 2.2343351 2.6184569 2.1003776 2.5023657 2.4420041 1.9766044 2.7780234 2.0985954 2.7274008 2.5693433 2.3683282 2.4030724 2.6455528 2.3239906 2.2838131 2.2150777 2.3195288 2.5639088 2.1831521 2.1481129 2.3711855 2.1505535 2.2257009 2.5440822 2.2759520 2.3147733 2.2105537 2.5292823 2.3082835 1.8965930 2.1039498 2.1017417 2.4347761 2.2968060 2.3009606 2.0754805 2.3748874 2.3968710 2.4598335 2.1832427 2.2664336 2.2556943 2.0041913 2.2076251 2.6835806 2.1049077 2.1963886 2.4480424 2.5156894 1.7395862 1.9232765 2.7300191 2.8252453 1.8963851 2.5055906 2.0693515 1.8264511 2.1345615 1.7328355 1.9004355 1.6443368 2.1559442 1.7295428 2.4116359 1.6940839 2.7730031 2.2206855 2.1958233 1.8030095 3.1271126 2.2669465 1.8781248 1.9435614 1.8937549 1.8157175 2.1508406 1.8327084 2.2993815 2.2705612 2.5072184 1.9379889 1.8407515 1.9977157 2.4948521 2.1576822 2.0830061 2.1644228 2.1913621 2.2225918 2.1988098 2.3578941 2.8181668 2.2997380 1.9615415 2.3568506 2.5282109 2.2539880 1.9253045 2.1391544 1.9135417 1.7635940 1.7629073 1.8627278 1.7522246 1.8968133 1.8037753 1.9460854 1.8291856 1.9522710 1.9220933 1.8858938 1.9054177 1.8538767 1.8891524 1.7025460 2.0385273 1.9216087 1.9816068 1.9657324 1.7200850 1.8738340 1.5725530 1.9214353 1.8251476 1.9369796 1.8805414 1.8927151 1.9265944 2.2524048 1.7869205 1.8411363 1.9010432 1.8857372 2.1720053 2.0329793 1.7859723 2.0666389 1.9789199 2.2213632 0.9506637 0.9565809 1.0349888 2.1204973 1.0232222 0.9452179 2.1868672 0.9697251 1.1427497 1.0063461 1.0517489 1.0284820 0.9399365 1.0327900 1.1077986 1.7142215 1.2791147 1.1123435 1.1125709 1.6799142 2.1726923 1.1288924 1.1000649 1.2081312 1.0476402 1.1659359 1.3284951 2.1248811 1.8562383 0.0000000 2.1175321 1.9486479 2.1878663 1.2209934 2.0120283 1.8892129 1.4790050 1.2661439 2.1420368 1.8899941 2.0912298 2.3165887 1.8974850 1.8115311 2.2076582 1.9409466 2.1421067 2.4376295 2.2321413 1.9454146 2.2071116 2.2754596 2.3063180 2.3155589 1.7819922 1.7441842 3.4007390 3.8083801 1.9611563 1.5892915 1.6964827 1.7138076 2.2925474 2.2957262 2.2505133 2.0963141 2.3484135 2.2263154 2.3663361 2.6322809 2.4557633 2.4962029 2.6386365 2.5581091 2.2971509 2.3735257 3.4155888 7.0788239 2.5558721 2.3317184 2.2661398 2.1951641 2.8765795 2.2506586 1.8330843 2.5602659 1.7974879 2.2591878 2.0491212 2.6535111 2.6975702 2.1373811 2.3876676 3.0544545 2.0451944 2.4582019 2.9361011 2.3945996 2.6836699 4.4174737 5.4292178 5.6220022 4.2766159 2.7163136 6.0747563 5.7316302 4.2034315 2.8582120 2.2746795 4.9961579 3.0288470 4.6049239 3.8520812 6.4256406 4.0150833 1.7664454 4.3670272 6.3283735 3.8604159 4.0264271 5.7665267 5.2241053 7.8277772 4.0803328 2.6257665 3.2927828 4.9637313 4.3788651 4.5668868 4.3344851 3.9605726 1.8996680 1.8306192 1.8867103 2.1078243 2.0080456 2.0148860 2.1444225 1.9421965 1.7679522 1.7726597 1.5996315 1.9702533 1.9616602 2.0526366 1.8839802 1.8472984 1.8990436 2.0512261 1.7527564 1.7702892 1.7808407 2.1548307 2.1257796 1.9660759 1.9964877 2.1677758 1.9706074 1.8456968 1.9704104 1.8490289 1.8215509 2.0364238 2.1295143 1.8848304 1.9038976 1.9575582 1.8797382 4.0318470 2.3439125 1.8259037 2.3157556 1.9847223 2.0436943 2.2494976 2.1330660 2.2662966 1.9931201 2.1673101 2.2863535 2.4937898 2.3399730 3.8699213 2.5028867 2.5316166 3.4385743 3.5205858 3.9338838 3.6479020 4.1065301 3.3921337 3.7089855 3.4688853 4.2854104 3.8574791 4.1233357 4.2756647 3.8811885 3.7555462 5.2747366 4.5869608 3.5729066 3.8377155 3.8222015 4.3328505 4.6222619 4.8706247 2.7732972 2.6682520 2.5225333 2.4062712 2.6300383 2.5685244 2.7806344 2.7022894 2.6545117 2.7555006 2.5766248 3.0006366 2.6029620 2.5230742 2.3574243 2.2304536 2.6796315 2.6401411 2.8094159 2.4581172 2.9742809 2.5780859 2.6285047 2.8435274 2.8641985 2.6031083 2.8481835 2.5467085 2.7427381 2.8033422 2.7228518 2.5907474 2.5943000 2.6296510 2.5918184 2.6685049 2.8133298 2.4272555 2.4658801 2.6085025 2.5703908 3.0135808 2.7647670 2.6806823 2.3782817 2.4909065 2.9415341 2.7728744 2.8038534 2.7441860 2.6187551 2.5826642 2.8251738 3.0777345 2.3683492 2.6497760 3.0559278 2.4433929 2.2241693 2.6665186 3.0787476 2.8008615 3.6403967 2.6137401 2.8963995 3.6012025 3.2446662 3.3575188 2.5956515 3.5064091 3.1140608 2.2656650 3.0620178 3.8028560 2.8075082 2.5692542 2.3015914 2.3645801 2.5928375 2.8722551 4.6030449 3.4882641 3.0461911 3.0526640 2.7660115 2.9919219 2.5439620 3.1777438 2.9291515 2.4793976 2.2610734 2.1347682 1.9231086 2.3096062 2.1970202 2.1794947 3.0659972 1.8110162 2.0511650 1.8944578 2.1893949 2.4503740 2.0559617 2.5610284 2.3535410 2.3190930 1.9896621 2.3219477 2.1668855 2.7892248 2.3100148 2.5716636 2.3012327 2.6332355 2.5008785 2.5854755 2.5403909 2.2157603 2.3375974 2.4433729 2.1923489 2.9393378 2.5570558 3.1491256 2.5567168 2.3322870 2.4976390 2.5469061 2.0053919 2.7321032 2.0037122 2.3861831 2.9856915 3.1791555 3.0320491 3.6177012 2.8540705 2.2176842 2.7429696 2.6338704 2.8604239 3.0330486 3.1526603 2.8828118 3.3495441 3.0393350 3.5992712 3.1236407 3.1164226 3.0831997 5.8999816 3.3172084 3.0568899 4.1533629 5.1334562 2.8997947 5.4145563 4.7671295 3.4195369 4.1459751 2.5598370 3.1776234 3.5997451 4.6758491 3.4449746 5.2442459 2.4019537 4.9007150 3.1927865 3.7067550 5.6940355 4.6593834 4.5205186 5.0603540 2.7355917 2.6252917 2.5956199 2.5199035 2.3313054 2.6538447 2.5466352 2.6352410 2.4708518 2.6609546 2.6052427 2.5169725 2.6719959 2.7656607 2.5064212 2.7741407 2.3364851 2.8539709 2.5111424 2.7639765 2.7762997 2.2715563 3.0784835 2.2840082 2.9032832 2.6662663 2.3457156 2.5934525 2.4658656 2.9918320 2.5626520 2.5119784 2.6932507 2.4654088 3.0426134 2.9822660 2.3007968 2.5275624 2.7324664 2.7205023 2.3206542 2.6570190 3.4558414 2.5759398 2.4244112 3.0773346 2.8716177 1.9417530 2.7534836 2.3890294 2.5120056 2.6404764 2.2901236 2.9682507 2.1946288 2.4195460 3.7780027 2.4600597 3.0442219 2.5149294 2.4580575 2.0618038 2.7608308 2.8339884 2.6456362 2.8487746 3.0416611 2.7957429 2.3285807 2.6137183 2.6966698 3.0458053 2.5882683 1.9122930 2.6318980 2.7876992 3.0408304 2.5379072 2.4531789 4.1107032 2.5283794 2.4664888 2.4858890 2.2374981 1.9293296 2.1042987 2.1280478 2.1980180 2.4326649 2.4693849 2.6764371 2.2760072 2.2294977 2.2232143 2.2220666 2.1160903 2.5865028 2.4623199 2.0606530 2.1029506 2.4099945 2.3092165 2.5426642 2.1191835 2.5131403 2.4528872 2.3012014 2.3998276 2.3414472 2.2159934 2.2390881 2.4260651 2.6908000 2.4887499 2.3091596 2.8158647 2.3754770 2.1679523 2.1753475 2.7027067 2.8177648 2.1730823 2.4875878 2.6009496 2.5751535 2.3766677 2.4100710 2.4940056 2.8390196 3.0917094 4.0084389 2.8995638 3.4305105 3.9881239 2.1896318 3.0424824 4.0193860 3.0916286 3.3178704 3.4020199 2.0791349 2.2027503 2.1902526 2.1602422 2.4700348 2.3094536 2.4005671 2.3118676 2.1595333 2.1190803 2.3990476 2.2474981 2.1946933 2.2146647 2.1740041 2.1775316 2.2610125 2.0591777 2.3264322 2.3386151 2.1055624 2.2058241 2.3623723 2.2937916 2.3210807 2.3468888 2.3162185 2.2082903 2.2680704 2.2062326 2.1957289 2.3453664 2.2448916 2.2642823 2.3566257 2.4129926 2.5053912 2.2220447 2.2832557 2.4661845 2.3190733 2.3588438 2.2868805 2.2817287 2.2272866 2.2754528 2.4282185 2.4435705 1.9914740 2.5527918 2.6282099 2.5624361 2.1578278 2.6667675 2.6202691 2.4814532 2.5961234 2.5791919 2.4887397 3.5761849 2.2671366 2.5315754 2.5845787 2.7427571 2.5611339 2.5889507 2.6043644 2.6783241 2.6200041 2.5956817 2.5803233 2.6977263 2.7472286 2.6178648 2.4630380 2.7938837 2.5931909 2.7403712 3.2075589 3.1557252 2.5653037 2.6483385 2.7619140 2.9987295 2.8797285 2.5549748 2.1766739 2.0870232 2.7017742 3.0278770 2.0709670 2.3245163 2.0833266 2.2460792 2.1759860 2.1434676 2.2049779 2.1527484 2.2477376 2.2530655 2.3317249 2.4056823 2.3379876 2.0047934 2.1536330 2.2409688 2.3407044 2.0128390 2.1087868 2.7178089 2.2782379 2.4187006 2.4461868 2.4408985 2.2129426 2.4021556 2.1735952 2.8702451 2.7039558 2.3112609 2.3052421 2.1701884 3.1579785 2.6635497 2.6805550 2.3538584 2.5546534 3.1815047 2.1607436 2.9328532 3.0928146 3.5751090 2.1037470 2.3365693 2.0547854 2.7203624 3.1251853 2.5319630 3.0010208 2.7597029 3.0115868 2.2976489 2.5898654 3.1914685 2.9436375 2.9051248 2.8507434 2.7945715 2.9926813 2.3380688 2.6397936 2.6289301 2.9578754 3.0082709 2.5669848 3.3057324 1.4567523 3.1762739 2.9264549 2.8166416 2.6816590 3.4211115 3.0326008 2.1015976 1.4138546 3.2943615 2.9087276 2.5877394 2.5712388 3.2015740 3.4334962 2.1132443 3.0515988 4.0684332 3.6283752 3.2737260 2.8275397 3.1340259 3.7217467 3.6308776 2.3546624 3.5977863 2.9638988 3.0063596 1.8808295 1.8256668 1.9923906 2.3150987 1.9211645 1.9413421 1.8929135 2.1233260 1.8122741 1.6956977 2.2564032 1.7474559 1.7363303 2.1661894 2.1150875 1.9260156 1.8418196 2.2267967 2.1252973 1.9636191 2.0009016 2.1535021 1.9444197 2.2596127 1.9099436 1.8861631 2.3855951 2.0717872 2.4808602 2.3038177 2.0151092 2.0969062 2.3235121 2.0317721 2.1620992 2.2027064 1.9706279 2.2237971 3.8969232 2.3784648 2.4747192 3.8769277 3.7425629 3.7257187 3.5119563 3.6206701 3.6697260 2.6666844 3.9357292 2.4139387 3.8327397 3.8695469 3.8278590 4.0134397 3.5597239 4.0088245 3.6908605 3.8743768 3.7469735 2.4990044 4.5068807 3.7704505 3.6415540 4.4070867 3.6806879 3.8093492 3.6197150 3.7063409 3.7254825 2.9584695 2.5920918 3.8511360 2.0544815 4.2419345 2.3392018 3.2785159 4.4014559 3.7283250 3.8491391 4.0855694 2.6334304 2.9666677 2.4864382 3.1531245 2.6620090 4.9990467 2.5232284 2.3173404 2.5272991 2.5044881 2.4604813 2.4536981 2.5580087 2.2578766 2.4196644 2.3920832 2.3971757 2.3401247 2.5154508 2.3439439 2.3766602 2.3110372 2.2403205 2.6679164 2.3907575 2.5868185 2.2863897 2.3206464 2.4074223 2.3503992 2.3541592 2.4795132 2.3579450 2.4833146 2.2963657 2.2917672 2.4560575 2.7131458 2.4564269 2.1966537 2.2694378 2.0494108 2.3482130 2.4008436 2.3653228 2.2985902 2.6289405 2.5485722 2.8063058 2.3469552 2.5697384 2.7940287 2.4897643 2.8422464 2.3477544 2.5624684 3.1781237 3.0024650 2.5593408 2.9067992 2.3460203 3.4229060 3.1564276 2.7459295 2.7337316 2.6489445 2.6632070 2.7442276 2.7450810 2.8042449 2.6317482 2.7533133 2.8513684 2.6990095 2.9295204 2.7440888 2.9615746 2.7321230 2.9998486 3.0010634 2.5988329 2.5777821 2.5882292 2.9181761 2.6906503 2.8803704 2.7812622 2.7490374 2.6416734 2.8920570 2.6763206 2.7675624 2.8215898 2.9162853 2.8732256 3.0293230 3.0555487 3.1142505 2.8228468 2.8607095 2.7493243 2.8139248 2.7713617 3.0747574 3.0246637 2.5332065 2.7909299 2.7707811 2.6266445 2.6558914 2.9768212 2.7731485 2.8954281 3.0399126 3.4823012 2.6772916 2.8183619 2.5559035 2.8395920 2.8417582 2.8150688 2.7930318 3.4853237 2.7490173 2.7676880 3.1403540 2.8198788 2.6092307 2.9597033 2.9271846 2.7331359 2.5201736 2.6429422 2.7680979 2.8216409 2.5910550 3.0622514 2.7255701 2.7855718 3.2979560 2.8490237 2.7209362 2.9819269 2.0461868 1.9850812 1.9253815 2.0181163 1.9211848 2.0120608 1.9908179 2.2350023 2.0730862 1.9077112 2.0062327 1.9819853 2.2654077 2.1377414 1.9627477 2.2011562 2.1277335 2.2496041 2.3921190 2.2285742 2.3877714 2.4072740 2.1946941 2.5427917 2.2489133 2.2301099 2.0515653 2.4844237 3.9641461 2.1499314 2.4196603 2.1574318 2.3540306 3.5558893 2.0370212 2.2947512 2.1742202 1.8962637 2.2303834 1.8392383 2.3669435 2.0526925 1.8065428 2.8642734 3.9496278 4.1004866 2.1668578 3.3937843 2.9760441 4.5103612 3.6320531 3.3548460 3.4574905 5.3317314 3.4632633 4.1954158 3.9077598 4.1291064 4.2909681 2.6325180 2.0997119 4.0643286 3.3967571 3.6043491 2.9974759 4.1863539 3.0874831 3.8702954 3.1874797 4.2009171 3.6663943 3.6123196 4.1470566 3.4532257 3.8771961 3.4674994 4.0569516 4.2173757 3.4316428 3.6749543 4.6424748 5.1607519 4.8156596 4.9350678 3.8384235 2.8961660 2.8575692 2.6942742 2.9787560 2.9864150 3.1516767 2.7720987 2.9656908 2.8901245 2.5338027 2.7163995 3.1094709 3.3330547 2.8197697 2.9976506 3.1358217 2.9464199 3.4780968 3.0658975 3.1531986 2.8748227 3.3474445 3.0367835 2.9392146 3.1539680 2.7415879 3.0493978 2.8492915 3.1699777 2.9450508 3.4988752 3.4222711 2.9816350 2.6248023 2.7534136 4.3959486 3.2698797 3.3840804 3.6199875 2.6328768 3.6019627 3.2268269 3.6805277 2.5871732 3.2960494 3.5506987 4.0717620 4.5380688 3.8012387 2.3356809 3.7197200 3.7663560 5.9796872 5.9018269 3.9292035 3.2901217 2.4989927 2.4599969 2.5165620 2.4622922 2.4956382 2.6782685 2.5628133 2.5053218 2.3121158 2.6625896 2.2858494 3.0181879 3.0135252 2.8179058 2.4032570 2.6183134 2.8223888 3.2679159 2.5686651 2.5825518 2.7357583 2.7191885 2.6154947 2.5830081 2.4073030 2.4999071 3.0635161 2.5999931 2.5249108 2.2761448 2.6860854 2.6405793 2.4455300 2.3509705 2.7995817 2.8543985 3.1785069 2.9792683 3.4267862 3.7946914 3.1163375 3.1951558 3.5429303 3.3710722 2.2337951 3.2757771 2.8036364 2.5098252 5.6505182 4.7807070 4.2465601 2.4201155 2.3810176 2.9909716 2.2231384 2.3286111 2.1543359 2.1352587 2.4276923 2.4167064 2.3344924 2.1837385 2.3885955 2.0958524 2.4054930 2.3682640 2.4010267 2.3377422 2.3630825 2.4392804 2.2947868 3.1231751 2.4370542 2.6274585 2.4655900 2.3467934 2.5008384 2.4607922 2.2773592 3.8357819 3.8357819 3.8478241 3.8478241 3.8275152 3.7866192 4.1369046 4.1145480 4.2706390 3.9577183 3.6394615 3.5268356 3.5268356 3.6691095 4.2661037 3.3333534 4.2631749 3.7857696 3.7857696 3.5932697 3.5932697 3.9997206 3.7140119 3.5891930 3.5891930 3.8488477 3.4574906 4.0691190 4.0691190 4.2252143 4.2252143 4.0867583 4.0867583 3.4219136 3.5743947 4.5636695 2.5119185 1.7976366 2.8679284 2.8095825 2.6496685 
ANAIGN013600_KOG0316                                                                                                                                   2.9607568 2.9008692 3.1469717 2.5836782 2.4789416 2.5141891 3.1064761 2.4192810 2.0746403 2.5958962 1.8113777 2.7789323 2.2747069 2.9051733 2.6783012 2.7260524 2.2709347 1.7798629 1.6174223 2.5577219 1.7337986 2.2635195 3.0196673 2.0273905 2.6692970 2.2068756 3.3364394 2.1303157 2.4452607 3.5481000 2.0496129 2.2441672 2.3329315 2.0518098 2.1610247 2.0593293 2.8535326 2.1256965 2.8016220 2.2704435 2.4177250 2.3612530 2.2480890 2.2825553 1.7145751 2.3835347 2.2301792 2.0617053 2.2057081 2.1950627 1.3619081 2.1786198 2.2288981 2.0311966 2.5244895 2.0739940 2.4753734 2.1058916 2.2931601 2.1452701 1.8566986 1.9532441 3.6704851 1.9414771 1.6806683 2.2460834 1.8269218 2.3688996 2.1359121 2.4229531 2.5115577 2.5535182 2.6946671 2.5290249 2.2748316 2.5761144 2.0790996 2.3014980 2.3303841 1.8485321 2.3843890 2.2233644 2.2220701 2.4359816 2.4869204 1.9572879 2.3712283 2.1073649 2.0724476 2.3811728 2.4829981 2.9724448 2.9848495 3.0209644 3.1830881 2.9684396 2.9433002 2.9435681 2.8697025 2.9469018 2.9017852 3.0749277 2.9356730 2.8616937 2.9401495 3.3343286 2.9730371 2.8386144 2.9045717 3.1314896 3.1796948 3.0257855 2.9219926 2.9389998 2.8283554 2.7808841 3.0450208 2.8524229 2.9702211 3.1791298 2.6971859 2.8929822 2.8168982 3.2700181 2.5093489 2.6707093 3.2389177 2.8749575 3.0624910 3.1131543 3.2107338 3.3873295 2.8738940 3.1462774 3.2567566 2.4187055 2.3765377 2.2210337 2.3182250 2.3400117 2.5081041 2.3201148 2.5020376 2.5355158 2.4752806 2.5618610 2.0542168 2.1379872 1.9828289 2.1011506 2.4020649 2.2470549 2.5982383 2.4889683 3.5171928 2.3939531 2.4534560 2.5228463 2.2992887 2.1110406 2.3399468 2.2591236 2.3266954 2.5998941 3.0946629 2.2391434 2.5164198 2.2348843 2.3719024 2.3296730 2.2432117 2.3806401 1.9241361 2.2593245 2.2867339 2.3493097 2.6139590 2.3375786 2.3792411 2.8473064 2.3812215 2.2156452 2.3945528 2.2321762 2.5491824 2.4708618 2.5502356 2.2211781 2.1532414 2.3449489 2.3182931 2.0872637 2.2574432 2.3637102 2.1788564 2.3036322 1.9978928 2.2920931 2.1976885 2.2935266 2.1938765 2.2999990 2.2605499 2.6666689 2.3467102 2.2585369 2.2154245 2.1226842 2.3304762 2.2963298 2.9231744 2.3652159 2.6438691 2.8730751 2.3105756 2.1258881 2.4891077 2.9062270 2.8225244 2.7858662 2.4006299 3.1022115 2.8396191 2.6707430 2.2093113 2.6902811 3.2045466 2.8356580 2.6041977 2.5078573 2.3852843 2.7407564 2.6256191 2.8849610 2.6578518 2.5437794 3.2286079 2.6499103 2.7432191 2.7159086 2.4891604 2.6682555 2.7369548 2.6605836 2.7611960 2.6361680 2.9365739 2.8381781 3.0134490 2.9424332 2.5808000 2.7575921 2.4604615 2.5295186 2.9742091 2.5322356 2.1970934 2.8596411 2.8628268 2.7205974 2.8037213 2.9617630 2.8238276 2.6065798 3.0717612 2.7223954 2.6026896 2.6540246 2.4945929 2.7220835 2.5431687 2.7546509 2.7786321 2.7606891 2.7939653 2.6911098 2.8503180 2.8583945 2.2416051 2.4979816 2.9608870 2.7631078 3.1669249 2.8301453 2.6410516 2.7029362 2.6063290 2.5763917 2.4815559 2.7361551 2.8937506 2.5817070 2.5291149 2.9739622 3.3009375 3.2305911 2.3995401 2.7590524 2.6956397 2.6336355 2.7266900 2.6928453 2.9452486 2.9594078 2.4968577 4.7030589 4.4374678 3.5092516 3.0206521 4.7824062 2.3518115 5.1619301 3.4212667 2.9236694 3.1360373 3.2659381 3.9655685 4.5123309 2.8187865 4.2636593 5.8824492 5.1017785 3.8089152 4.6102319 5.2233941 4.6112308 5.0199301 2.3487534 4.5983962 5.1617910 2.3780311 5.5498396 4.7653462 4.6715255 3.9132648 3.4840851 4.1403241 4.5999919 5.3367010 4.4154725 3.8487572 3.6192542 4.5543636 4.6040471 4.3615626 4.3231756 5.3931557 4.6543418 4.5515782 4.7654667 4.8852828 4.1225918 4.7288178 3.8323605 4.3553233 4.2721639 5.3669369 5.1321852 5.1918694 2.3239831 2.3793173 2.3152751 2.1676748 2.1788569 2.3233530 2.1798356 2.3012302 2.3460050 2.2770362 2.2853660 2.2869984 2.4403696 2.4327488 2.2431995 2.2522380 2.1268592 2.1307988 2.2791614 2.0481873 2.1465322 2.6504908 2.1741050 2.5824489 2.2597312 2.2848804 2.1301793 2.0803666 2.4725217 2.5449323 2.1707485 2.2816661 2.4998343 2.1349797 2.1617273 2.2837197 2.7254618 2.3737244 2.5496984 2.0910460 2.6034034 2.2261209 2.5997562 2.2336499 2.5004129 2.6594438 2.2788981 2.3394623 2.5036711 2.2116687 2.7655312 2.6932692 2.5179888 2.8536306 2.7357510 1.9755433 2.7777230 2.1821117 2.1055212 1.9208111 2.1225141 2.2562289 2.1477673 2.0170826 1.7146418 2.0401387 1.9627515 1.8451073 2.2307096 2.2647886 2.4247129 2.5540615 1.8231629 3.0713026 3.6746806 2.0046022 2.0406484 2.7564039 1.5568773 2.6951028 2.7630142 2.8450207 2.1884016 2.5040780 2.2804195 2.4758041 2.3401145 2.5295341 2.4245799 2.1290575 2.3475853 2.5501779 2.3959418 2.8003747 2.5210037 2.2054390 2.4519429 2.3034951 2.2178406 2.7174622 2.4932342 2.3297190 2.5933444 2.6621167 2.5100290 2.4651337 2.3476142 2.6710360 2.2149410 2.4032304 2.5812508 2.6470825 2.3744750 2.3778535 2.8300643 2.4835723 2.5322983 2.4807044 2.7710510 2.5383009 2.9492725 3.1709461 2.8219613 1.9999418 1.8928420 2.8962779 3.1373524 2.0773758 2.0011434 2.1557871 2.2200945 2.1219643 2.0781981 2.5092104 2.1416394 3.0059279 2.3705472 2.1392644 2.0853044 2.4552553 2.4699902 2.2179932 2.8578117 2.2174181 2.3691222 2.3200874 2.0507141 2.8089801 2.8528199 2.3102033 2.5448360 2.2689295 2.7837208 2.1925193 2.6058552 2.5399306 2.7315895 2.9242029 2.3954553 2.9027216 2.7137356 2.7650839 2.6434358 3.0708535 2.1034651 2.8194450 2.6912063 2.4535466 2.2950889 2.7695265 2.6974852 2.2950889 2.7955502 2.9901367 2.7624178 2.7835928 2.9052623 2.8349171 2.6424280 2.8916298 2.8630244 3.1599430 2.7802947 3.0666037 2.9023595 2.9476772 2.8847017 2.6491427 2.9676098 2.9223328 3.2293967 3.1901685 2.6032170 2.8805976 3.1445680 2.6670882 2.9796147 2.8770649 2.5992907 2.8187853 2.8514763 2.7516448 2.5082668 2.7300548 2.4867304 3.0597217 2.8497746 3.0808442 2.9472244 2.8017878 3.0507973 3.7075652 2.6534285 2.9647560 4.1960625 4.0611596 3.6529899 2.7208880 2.8652669 3.1500304 2.9979785 2.7023581 2.6737749 2.5011994 2.5168435 2.5093505 2.6231096 2.5141580 2.9122796 2.6990360 2.4784159 2.7533194 2.8253266 2.5967983 2.5129344 2.6398009 2.7086666 2.4057719 2.7168315 2.7366180 2.4220020 2.7880365 2.7689910 2.8937601 2.8531952 2.6298583 2.7103581 2.5539526 2.6915389 2.7924942 2.7034194 2.7508336 2.9288068 2.8634055 2.4804033 3.2563852 2.0543184 1.9541523 2.1638091 2.1792458 1.9632670 1.9183455 1.8890223 1.9723559 2.2536020 2.4006992 2.2111705 2.2327047 2.5453577 2.0326225 2.3316177 2.5590491 2.3813349 2.5875941 3.0311087 2.5019134 2.3695948 2.5043348 2.6951090 2.5840866 2.2727997 2.5714652 2.5374088 2.4972636 2.4645454 2.6124416 2.5692828 2.2778425 1.9985870 2.3527154 2.2806790 2.3609907 2.5164380 2.2180602 2.5822491 2.3879954 2.3538100 2.4789808 2.1571517 2.4932239 2.4692663 2.5309292 2.5345351 2.6765226 2.6616941 2.7142241 2.1293791 2.4327586 3.2078898 2.7279694 2.4003663 2.8089737 2.8241845 2.5374859 2.3440164 2.6160682 2.7063274 2.7039137 2.7266447 2.6514777 2.8336314 2.8554720 2.6856704 2.5297512 2.3164978 2.4437058 2.2592279 2.6974253 2.3218709 3.0290010 2.3149571 2.7557796 2.5937023 2.4007025 3.1608008 2.8790369 2.4585332 2.9646270 2.3982154 2.6405105 2.5762269 2.6774708 2.6671571 2.6163429 2.6976159 2.8161364 2.7035511 2.8710804 2.6887075 2.8266454 2.8583941 3.0131246 2.9874512 2.5145256 1.7747050 1.8591073 2.1668828 2.3123993 2.4656874 2.2941785 2.3931220 2.4088850 2.7880063 1.9817378 2.0436053 2.4977164 2.1636839 2.4316291 2.3411191 2.0995433 2.1884395 2.7768762 2.1974304 2.2871570 2.4707429 3.1973475 2.0641135 2.3791674 2.2163276 2.1842293 2.1011956 2.6477455 2.2655631 2.1150218 2.4622624 2.7763061 2.6104359 2.6114557 2.0846017 2.3254926 2.4812137 2.5156042 1.9894834 2.3242294 2.1355240 2.2620674 2.4524950 2.0093926 2.2887628 2.2510346 2.4950170 2.1900209 2.3620620 2.1477076 2.1208561 2.5632732 2.3304340 2.5325202 2.0656808 2.0481092 2.2949485 1.8540867 2.0371382 2.7136816 2.8974803 2.8524488 2.3918762 2.1065842 3.3910149 1.8261949 2.1023121 2.2211358 3.5053335 1.9781260 2.4361284 4.3436243 3.6365623 2.4031909 2.4295050 2.2038508 2.4464323 2.2323379 2.3059385 2.2830556 2.3869810 2.5005835 2.4187252 2.1687641 2.1378810 1.9927231 2.2967071 2.1434301 2.3598773 2.1474829 2.5532031 2.1392335 2.6193158 2.2341604 2.2315409 2.2963147 2.4068461 2.4725604 2.2725846 2.3669450 2.6355350 2.4377749 2.4254393 2.7863957 2.2734512 2.2434000 2.3058211 2.4251572 2.3305349 2.3592607 2.3496053 2.7770361 2.2998305 2.2687269 2.1721696 2.7508857 2.3035357 2.2680416 2.2724198 3.2827768 3.1335522 5.3122216 2.0158781 2.1890504 2.0855609 2.0102523 4.7622434 2.1145628 2.7237428 2.4697509 2.2702327 2.6436994 4.1572862 2.2605043 2.3846390 2.3509354 1.8625499 2.5314535 2.4750890 1.7851229 2.4951211 2.8375873 2.5905200 2.0287189 2.5654643 1.7545287 2.1245731 2.6136796 3.1659388 2.1747242 2.7924912 2.7011303 2.5195739 3.0923191 2.4446826 2.1434493 2.8968746 2.1683519 2.4209542 2.6823046 2.6071585 2.2943734 2.6606503 1.8729653 2.4371655 2.4191284 2.3138633 2.3126260 2.2987775 2.2389295 2.2078799 2.2623743 2.2287701 2.3552552 2.4304604 2.1661472 2.2648608 2.2864082 2.5286675 2.4018201 1.9403493 2.4639305 2.5934699 2.5813781 2.2815207 2.7635844 2.3197087 2.6166748 2.5227052 2.3367636 2.7847361 2.3680290 2.5231617 2.5341844 2.2733763 2.4628789 2.3881325 2.5515908 2.3535585 2.6913186 2.6294869 2.6507658 2.3510505 2.6490479 2.2607670 3.0926513 2.4156056 2.7278745 2.5366341 2.4027771 2.2236705 3.4080158 1.8993701 2.5405550 2.3579722 1.9768095 1.8687058 2.2005483 2.1791720 2.0295062 2.7326923 2.6143668 2.5715556 2.2206184 2.5165610 2.3210051 2.2455230 2.2473405 2.1204999 2.4163823 2.6878337 2.1748790 2.1251165 2.0974858 2.6528843 2.5018463 1.2811334 2.0813459 2.5338859 2.3961002 2.2811785 2.2350170 2.6416598 2.1182271 2.3564141 2.3261618 2.3546508 2.1732557 2.4258980 2.2857691 2.5130031 2.7988668 2.4666973 2.4467589 2.8873863 2.1963399 2.5546339 2.4804857 2.4341393 2.3438198 2.8956083 2.3654327 2.1854000 2.2088701 2.3542581 2.4559479 2.7409514 2.5320685 2.4869985 2.2798395 2.5334781 2.6952749 2.6891969 2.5082657 2.2314986 2.5540712 2.5039811 2.3131401 2.4941625 2.6427470 2.4101510 2.6766653 2.4960042 2.7437769 2.5068658 2.2449099 2.4268818 3.0590788 2.0791507 3.1179822 2.5085215 2.4374739 2.1208913 2.2917312 3.0725065 3.1146674 2.2603791 2.8728572 2.1185724 2.2009877 2.6073904 2.1603228 2.1901236 2.1044751 2.4113859 2.2323476 2.6401161 2.2880118 2.8065288 2.2673331 2.6918384 2.4218247 3.1357544 2.2772839 2.2660809 2.0971325 2.1698663 2.0663373 2.9687948 2.2660698 3.2420338 2.5659333 2.9934056 2.5497341 2.1654783 2.2294332 2.8253728 2.9216378 2.1284608 2.6502981 2.3183883 2.9988630 2.4492519 2.3158058 3.4127839 2.7109627 2.1377432 2.5911568 2.9100232 2.2357409 2.8715856 2.6582854 2.0351949 2.0497918 2.0562111 2.3616422 2.0899456 1.9105950 2.1256163 2.2686574 2.1268567 2.2193677 2.1225566 2.0190018 2.0210917 2.2623743 2.0235671 2.0698413 2.2042193 1.9659916 2.1751967 2.1842912 2.0243788 2.3581978 2.1679156 2.1384153 2.0755840 2.3982142 2.0842856 2.0941828 2.4783243 2.1023524 2.1051274 2.2721061 2.1838056 1.8319393 2.1379651 2.3936900 2.0090623 2.3448973 2.5352181 2.6469560 1.8617114 1.7418655 1.8519993 2.2150315 1.6796438 1.8522703 2.2514514 1.8950836 2.0090617 1.7587535 1.9062507 1.8721885 1.9867559 1.9280784 1.9170430 1.6392732 2.2386886 2.0068853 2.1695492 2.1811421 2.2159469 1.9093201 1.8877865 1.9825530 1.9879963 2.1515910 2.1189937 0.5909073 2.0838498 2.1175321 0.0000000 2.2033667 0.6338891 2.1371934 2.4100639 2.4439075 2.4153497 1.9513421 0.5479695 2.2832375 0.5705018 0.4889696 2.3758954 2.5602475 2.4697002 2.2213275 2.2615438 2.5035113 2.6574193 1.8189586 2.0982890 1.9852930 1.9996407 2.2183077 1.7070280 1.8826490 3.1956007 3.9894985 2.0210603 1.7603180 1.9254436 2.3009264 2.1078529 1.8985751 2.0475688 2.2292190 2.2182438 2.2885525 2.3685699 2.4361302 3.3905765 1.6195161 2.5290859 2.6270377 1.8833972 1.7795072 2.6179215 5.6946430 3.0426570 2.2323951 2.2403924 2.1772871 1.8766284 1.9605405 2.1530790 2.6269783 2.1661428 2.1494322 2.4085620 2.3842235 2.4036373 2.2690816 2.6414652 3.3609722 2.3086423 2.3960168 2.7533741 2.3512181 2.6905309 4.9558743 7.2741378 5.8106501 4.9599542 2.6833689 4.3384664 7.7078050 5.4228426 3.3907677 2.8054399 5.8107476 2.9443971 5.6907972 5.0823166 6.6390187 4.2566102 1.8301352 5.1626549 4.8391440 4.3484713 3.6986898 5.1477279 4.5325601 5.8874831 3.7954352 2.7717804 4.6291927 4.7669290 3.1420190 4.6477148 4.3812975 4.2535265 2.5258902 2.8031307 2.6779204 2.7382059 2.6208045 2.6994129 2.7348124 2.7734064 2.4988279 2.3831130 2.3041501 3.0412126 2.7686573 2.7894538 2.7075723 2.3534807 2.4339098 2.9926275 2.4179416 2.6368205 2.7723336 3.0011454 3.0374527 2.6447198 2.7228882 2.9061126 2.6283745 2.4248014 2.7849088 2.5535399 2.4130438 3.0764572 2.8268510 2.6177363 2.7604758 2.8459620 2.3773274 5.0148296 2.9189452 2.0712106 3.0187481 2.9843703 2.8780467 3.2269278 2.7556730 3.0302847 2.5529847 2.8821516 3.0307542 3.2834516 3.1870289 4.7840098 3.1798807 3.1729894 4.9197101 4.6267287 5.5997437 5.1500089 4.7403218 4.9427576 5.6410965 4.8905305 5.1679164 4.8933361 4.9895202 4.8684352 5.4448345 5.2416476 6.1069228 5.5144594 5.7013272 5.3686469 6.0742372 5.7646877 4.7808751 7.1907647 2.2144301 2.4975679 2.0664425 2.0750296 2.0845456 2.1936247 2.3250780 2.1526344 2.4827058 2.1408543 2.0907378 2.3049784 2.3143929 2.2935570 2.1791964 2.1291061 2.2805786 2.1937193 1.9666253 2.1567413 2.3615710 2.1750368 2.2780381 2.2754115 2.8101411 2.2937972 2.4790233 2.0575102 2.6150576 2.5096087 2.2469133 2.8372382 2.5762668 2.4910096 2.6561850 2.1436690 2.6048082 2.3135157 2.4696461 2.5813281 2.7432013 2.3305643 2.3011435 2.5863727 2.3859900 2.4502385 2.7195956 3.1133973 2.8038698 2.6027886 2.6311689 2.1469534 2.8120197 2.8585764 2.8075251 2.3890283 2.3502632 2.5545033 2.4426671 2.4086219 2.2929341 2.5746293 3.7155860 2.9185979 2.1705600 3.3894444 2.7600014 2.7381085 3.3435615 2.9676399 3.6935952 2.7292887 2.7103987 3.1938104 2.5711593 2.6650782 2.5058238 3.1305674 3.7933533 2.4826954 3.0265635 3.6714634 2.9476111 2.7879728 2.9353668 2.8809792 2.7605045 2.7554914 2.6079476 3.0891424 3.0938460 2.7096219 2.5647833 2.6769474 2.3944898 2.5206842 2.9745173 2.6355836 2.6054830 2.6759764 2.6486805 2.8657833 2.3223758 3.0199205 2.7427047 3.0816668 2.4537915 2.9252899 2.7545607 3.1266328 2.5678918 2.8960188 2.9017188 2.8216253 2.8940554 2.8363475 2.4956832 2.4821135 2.9291763 2.8444885 2.8808864 3.1310191 3.2272867 3.0414241 2.8379445 2.4940888 2.8757457 3.3287560 2.2536053 2.7162173 1.9637863 2.7427889 2.7685583 2.8054258 3.0669900 4.6328401 2.9057209 2.6484263 2.7237854 2.7806784 2.4492171 2.2998719 4.2779005 2.3186671 2.8003427 2.4874971 4.7731210 3.0949040 2.7047512 2.7613291 5.0161242 3.8106966 2.5145402 4.5676518 4.6673973 4.2540538 5.1271528 5.1119846 4.1700679 4.5832804 3.0324380 4.2547563 3.8213460 4.1305833 3.8210657 4.3891550 2.2682041 4.8619965 2.8502236 3.3632822 5.3375348 4.2018403 4.2210372 4.4909130 2.6102046 2.6523827 2.5145959 2.5036311 2.7694661 2.4968120 2.5406079 2.3578987 2.5985972 2.6277643 2.5335543 2.8177631 2.6821301 2.5655021 2.5511045 2.7973436 2.4367569 2.5663816 2.9235702 2.8068368 2.2337544 2.4020940 3.0935395 2.5292201 2.6270081 3.3423207 2.8329710 3.0353739 2.3416344 3.3754744 3.2978649 3.2473685 2.6167969 2.7567254 3.0578955 3.4607525 2.5705021 3.0035931 2.6164281 3.5877698 2.8245197 3.2007280 3.8369604 3.1219171 2.5746778 3.5277668 3.1702336 3.1640377 3.7245596 2.3822945 3.0971199 2.5743459 2.3597181 2.1269807 1.8997690 1.9623824 3.4520230 2.1475227 3.2257487 2.3892491 2.0253090 2.2278793 3.9370777 3.2180584 2.7586448 3.3435274 2.9674449 3.0858385 2.5376879 2.5878430 2.6649969 2.7639904 2.8579112 2.2223593 4.5407428 3.1011317 2.7727736 1.9798892 2.8372183 4.1563508 2.4231610 1.9896469 2.4763769 2.2446855 1.9653591 2.1472901 2.1791014 2.0438968 2.2866127 2.2787192 2.2348996 2.3520622 2.1505464 2.1509923 2.2516337 2.1240310 2.1770433 2.1321823 1.9474147 2.1393148 2.2622771 2.4657939 2.6484164 2.0900032 2.5069786 2.2745705 2.3626338 2.6836582 2.3058352 2.2994794 2.5853093 2.5875857 2.6498058 2.5032816 2.4729052 2.5481120 2.1743146 1.9400672 2.2620757 2.5576734 2.8656129 2.0344034 2.8081465 2.3797294 2.9582656 1.8951201 2.4947513 2.9166734 2.2958075 2.4680282 2.5329660 2.5770187 1.8313601 2.9867844 2.2027967 3.3310412 2.6904042 3.2747014 3.6163734 2.8379713 2.1700124 2.2303076 2.2795301 2.1426400 2.2172047 2.1982529 2.3500774 2.1188192 2.2345640 2.2771387 2.1985462 1.9943463 2.3398784 2.2278707 2.1990634 2.2150533 2.3159539 2.1296770 2.2524938 2.2338635 2.0980707 2.1319823 2.3263059 2.1838008 2.3150149 2.2374763 2.1930391 2.1993833 2.1292662 2.4566288 1.9522539 2.2263994 2.6316045 2.0998731 2.2325722 2.4093049 2.2239588 2.0758785 2.1551143 2.4263806 2.1517244 2.2635692 2.2077704 2.6383497 2.1552755 2.3105297 2.3973560 2.6338174 2.2697687 2.3638787 2.2911069 2.4647426 2.2994789 2.8690615 2.8996223 2.5834289 2.9382839 2.7938598 2.6656984 3.3372958 2.4943194 2.7089112 2.5713083 2.7326119 2.7118197 2.8828776 2.9736840 2.9327822 3.0676044 2.4093674 2.9729450 2.7129566 2.9919554 2.9173148 2.7122084 3.1210594 2.8453451 2.7260639 3.2432248 3.1359367 2.5898157 3.0675465 2.9341421 3.5441515 2.4435143 2.6949317 2.5791586 2.5141035 3.4050357 3.2384504 2.5798739 3.0262418 2.7345769 3.1700801 2.7127050 2.8014106 2.9445469 2.6183344 2.5487632 2.8082362 2.9298711 2.7228212 2.9257840 2.6529002 2.5470837 3.0688557 2.8273766 2.8051596 3.3868520 3.4356057 3.2551683 3.0112691 3.0700002 3.1501878 2.8489615 3.1678576 2.8616296 3.0673575 3.0327355 2.8976354 2.8149893 3.0978663 3.3961973 3.4624093 3.6017517 2.9385248 3.0215023 4.2646660 2.3514319 3.2976621 3.5957992 3.6402430 2.0976736 2.4969247 2.2049781 2.4569793 3.8519917 2.4665832 2.4295286 3.9270059 3.1889485 3.3033085 3.1899831 4.1569715 3.5497681 3.0290731 2.8390043 3.1040868 3.2388521 2.6210299 3.1682808 2.1752058 3.8189404 3.6756486 2.6884811 3.6248836 1.9873078 3.3120023 3.0696227 2.9259684 3.1555612 3.4891428 3.1937880 1.6947081 2.2366530 3.5431485 3.2896072 3.0976604 2.8147204 4.0741624 3.9387939 1.6831391 3.7636182 4.2995873 3.8164523 4.0576756 2.8834073 3.7597386 3.5795826 3.4052999 2.9604872 4.3366221 3.2368176 3.6423254 2.4791618 2.2969119 2.4765323 2.9342169 2.4774946 2.6705072 2.4136811 2.5781544 2.3852690 2.4542106 2.5534107 2.1516965 2.5747490 2.5420714 2.5412143 2.4376003 2.2393291 2.4290790 2.7794776 2.5165334 2.4924718 2.7412917 2.4439952 2.6254978 2.4845935 2.5022024 2.7117306 2.7294440 3.0851571 2.7766034 2.8342113 2.7127112 2.7169274 2.6658352 3.0278039 2.4986332 2.3353430 2.9424540 4.1260988 2.4851494 2.8040976 4.2241226 4.0618574 4.2278213 3.8454427 4.0884811 3.7644920 3.2489086 4.0961209 2.6338479 3.8873604 3.9866252 3.7212639 3.9148960 3.8612479 4.2213672 3.9755940 4.0987622 3.9232882 2.9958322 4.2903860 4.2408438 3.8676707 4.2098193 3.8621008 3.9707147 4.2361089 3.9380743 4.0434660 3.3178086 3.1246600 4.1365871 2.3354862 4.0940550 3.3649583 3.0649854 4.4879662 4.1999297 4.2732609 4.0680302 2.8832830 3.3752910 3.3279443 2.9455463 2.7217363 4.1229611 3.4587748 3.3534796 3.0176420 3.2300410 3.3277821 3.3475336 3.4193894 3.3150919 3.0710693 3.4173728 3.2716849 3.1896490 3.0737885 3.3936718 3.1892383 3.3552649 2.9942787 3.3990476 3.4441077 3.4445752 3.2204758 3.3336634 2.8018376 3.3057517 2.8640022 3.1827198 2.6922562 3.3965780 2.7648547 3.1376435 3.5010486 3.2596723 3.4639378 2.8121461 2.8247701 3.3630067 3.1351181 3.3808648 2.8071181 3.2013245 3.4087368 3.3989541 3.3897575 3.1265994 3.7319140 3.6767962 3.5795384 3.5053020 3.5067102 3.5469750 2.7441958 3.2034962 2.6834848 4.2549075 2.2197169 4.3143001 2.9297250 3.2623986 3.4528142 3.3538563 3.2481736 3.1370199 3.2947942 3.3701763 3.1626150 3.2312657 3.5200950 3.1400591 3.3473564 3.2451228 3.2983458 3.0619778 3.1656933 3.2432030 3.2912031 3.4131122 3.6997079 3.4798348 3.2389685 3.0303256 3.4159846 3.3814775 3.4518065 3.5184659 3.3421288 3.1361611 3.5283519 3.4801573 3.5363664 3.2245394 3.3678994 3.1214234 2.8520881 3.5100197 3.3687815 3.5856437 3.1958649 3.3428481 3.7444611 3.3862424 3.3033512 3.5853637 3.0092663 3.5528416 3.8064815 2.9807063 3.1426469 4.2455917 4.2236208 2.8663916 2.8342124 2.9018434 4.0251795 3.4895971 3.3574393 3.0233257 5.2244240 3.7425076 2.8223975 3.9390880 3.3071101 2.9806369 3.5777516 2.9777068 3.1803067 2.9226112 3.0314079 3.0142256 2.9153615 2.9606946 3.5239086 3.1123045 2.8674771 3.7576195 3.1164363 2.9072130 3.1166226 2.7383346 2.4031011 2.4284665 2.5564261 2.3690597 2.7412457 2.5351278 2.7594882 2.9103472 2.3906396 2.6506280 2.8896371 2.6871485 2.5126234 2.4731343 2.8377885 2.5241045 2.4692198 2.8763112 2.4153356 2.8904390 2.9845327 2.9612481 2.9136925 2.5475857 2.9316128 2.3599384 2.9654287 4.5956955 2.9008147 2.7697557 2.9725066 2.7232735 4.5234670 2.4126671 2.6352028 3.0044635 2.4992018 2.3507579 2.6300298 2.6376598 2.3139470 2.1685998 3.9271247 4.6938109 4.0101829 2.4558835 4.1216975 3.9637621 4.2846475 3.6864881 4.4525490 3.8930014 4.1537223 4.3383483 3.4101302 5.1055939 4.6007276 3.7950568 3.1557844 2.4834878 4.6186556 4.8160701 5.1768804 3.8724428 4.3958972 4.3924999 4.3908117 3.9263837 4.1404290 3.7423518 4.4465676 3.4764880 4.0653800 6.6330768 5.4794431 4.6318738 3.5632395 4.2265444 4.9833046 5.2841918 4.7115038 7.4096487 4.5583881 4.5525402 2.6313276 2.6777561 2.7603830 2.6832586 2.9534060 2.9576780 2.4053366 3.0197774 2.7259480 2.9618843 2.5820819 2.6563280 2.9412075 3.0560024 2.8985042 3.0922763 2.7583639 3.4228029 2.7269172 2.7428281 2.4025047 2.9441022 2.8854432 2.9448754 2.9534809 2.5088789 2.9431373 2.8949985 3.3802362 2.8453109 2.7394821 2.8453902 2.7545968 3.0088893 2.9922997 3.5836261 2.8558092 3.0242609 2.6780454 3.2393065 3.4690820 2.5902821 2.8208280 2.6551245 3.3151657 3.3946145 3.3657653 3.4398546 2.9148332 2.2780591 3.3928883 2.7861627 6.3184536 4.1211532 3.4295574 3.9086729 2.5860935 2.4883556 2.7629819 2.5097115 2.6912346 2.5887539 2.7117152 2.9445385 2.5373757 3.0775183 2.8712436 3.0930076 2.7076842 2.6923338 3.1695663 3.0738010 3.0502161 2.9686134 2.6329104 2.9842589 2.6020835 3.4372728 2.4827519 2.6853504 2.7915636 2.6416085 3.2758463 3.2867214 2.8081099 3.0352035 2.9891372 2.7526233 2.7459485 2.9974702 3.2041149 2.9347340 3.6158911 4.2699541 3.7906256 3.6079275 3.7682572 3.6305846 3.5450022 3.4333059 3.3729920 3.8297540 3.8013801 2.3001418 7.0507313 5.3866977 4.9732087 2.6445776 2.5680577 3.3369520 2.5503170 2.4278824 2.3372495 2.4821943 2.5176244 2.5098903 2.5188096 2.6433217 2.5871320 2.3986264 2.5621198 2.4969298 2.6188506 2.4575705 2.4329775 2.7152267 2.4097249 3.1510673 2.4210193 2.4605305 2.4162408 2.5047989 2.7358455 2.4996251 2.5069040 4.2145588 4.2145588 4.2953618 4.2953618 4.2518092 4.2377084 4.4643367 4.0836939 4.2219675 4.5274971 4.0959359 3.8827764 3.8827764 4.1873141 4.9230737 4.1003180 4.6489706 3.7441794 3.7441794 3.6055728 3.6055728 4.5848899 4.3344557 5.2228264 5.2228264 4.9003562 4.2786206 4.4777552 4.4777552 4.8331011 4.8331011 4.3542207 4.3542207 4.7149437 4.7951396 5.1890710 3.2346900 2.8023444 2.1915245 2.9969262 2.7905721 
DIPROT037800_KOG0316                                                                                                                                   3.6667344 2.9519487 2.6760432 2.7855899 3.0096976 2.3041879 2.7393862 2.7954962 2.6123890 2.8373984 1.9710184 2.6745142 2.5371210 3.2534188 2.5659029 2.7182352 2.3755285 2.1538680 2.0206002 2.7382456 2.3636036 2.8077866 2.6003619 2.2961304 2.9475894 2.4554964 3.2892465 2.5226891 2.4958656 2.7794169 2.5068574 2.2159175 2.5965323 2.5568304 2.4711197 2.5119663 2.7719551 2.6359465 2.6798681 2.7032154 2.8880760 2.4646652 2.5143968 2.5776067 2.5294334 2.4923688 2.4598995 2.3211134 2.0196475 2.5287039 1.9955866 2.3742935 2.6122720 2.6195458 2.5485625 2.4339062 2.8255152 2.3661368 2.2810120 2.6873267 2.4788101 2.4428901 3.2513188 2.4600591 2.3827341 2.1278517 2.5322164 2.3779562 2.5745838 2.6731411 2.7917310 2.5366247 3.0162522 3.3500754 2.8213504 2.4578096 2.2791431 2.4714196 2.8104664 2.3086440 2.6940877 2.3183945 2.5755595 2.8280211 2.7117297 2.8358436 2.2277853 2.4684980 2.5721131 2.6100535 2.6651504 2.4044521 2.3176978 2.3486057 2.5053580 2.2240391 2.2353010 2.2762004 2.1960592 2.2958698 2.4058119 2.5054641 2.2914282 2.3489917 2.3179722 2.5548517 2.2484068 2.3332449 2.5519285 2.6122560 2.5122182 2.3819535 2.4676726 2.6219965 2.3397905 2.3916710 2.3476064 2.2930610 2.2550339 2.6142492 2.4771633 2.3788410 2.6535906 2.3357036 2.1400984 2.3579197 2.5994611 2.1854096 2.7036120 2.5280094 2.9472459 2.8118219 2.5267043 2.8283501 2.9601489 2.2497942 2.2562006 2.1901752 1.9370235 2.4339469 2.2317621 2.1883189 2.1534644 2.1631912 2.3581251 2.7402667 2.0588478 2.0026600 2.0997045 1.7990643 2.3771289 2.3166266 2.1563081 2.1706733 3.6041842 2.1311400 2.4334042 2.0943975 1.9187517 2.1666439 1.9932712 2.0785759 2.1789143 2.6754551 2.5553813 2.2169560 2.2109837 2.0251406 2.1600455 2.1288130 2.2532270 2.4476307 2.0975430 2.3289037 2.3707218 2.3109459 2.3635174 2.2519522 2.3015819 2.9027444 2.2651655 2.2622033 2.3625305 2.4139230 2.4054256 2.7516670 2.4702274 2.3503720 2.5318937 2.5539783 2.4125744 2.3152641 2.4414574 2.4446043 2.6475859 2.1993674 2.2969009 2.5610758 2.4508011 2.2873727 2.3384449 2.5619285 2.4949405 2.5637108 2.3200075 2.6181782 2.2625779 2.5551464 2.2559251 2.6227428 2.7460049 2.5611363 2.9327332 2.7494485 2.2628663 2.7154968 2.6505855 2.8130279 3.1353984 2.7295793 2.5379389 2.3404501 2.8479814 2.9304853 3.1608974 2.5879887 2.8364963 2.8486098 2.5097062 3.0806394 2.5089219 2.6993410 2.3955220 2.9853337 2.7039678 2.6638758 3.1835510 2.6495188 2.7219630 2.1789819 2.5956231 2.6111087 2.3756386 2.5386565 2.8262294 2.7716971 2.8193909 2.6638726 2.2970211 2.4736035 2.7456069 2.9147030 2.8970260 2.6617166 2.2772468 2.7274858 2.2667917 2.2050031 2.6732967 2.6665021 3.0005606 2.3038978 3.0543864 2.8355509 2.8801461 2.8313002 2.3957976 2.4309089 2.1012666 2.1341206 2.2192582 2.5937108 2.2704369 2.3487061 2.3927914 2.2911930 2.2036330 2.4698334 2.5508035 2.2614333 2.2770699 2.0948403 2.3719260 2.3394630 2.3810755 2.2256848 2.3764873 2.3131985 2.4204856 2.4241451 2.2704381 2.2228566 2.5409590 2.8302735 2.5157857 2.5239332 2.2078714 2.4193440 2.4240902 2.5372909 2.2826968 2.1622307 2.6208621 2.4502556 3.0597835 4.5574165 2.7700898 3.1175837 2.5980587 2.7132309 2.5203852 4.4291896 3.1186767 3.0545170 2.9465026 3.2221766 3.7893280 4.7001239 2.6709877 4.1082967 5.0026947 4.8299065 4.1703877 4.6413572 4.5073739 4.9540209 4.3451735 2.5904063 4.5155673 4.3650708 2.1772256 4.3012358 4.0733898 3.8644696 4.0586931 3.5372759 4.6939296 4.2584248 4.6538694 4.3115776 4.6732928 3.4959461 3.8693434 4.0566607 3.7549160 3.8678782 4.8132675 4.1955486 4.0236753 4.2441061 4.5846893 3.9366755 4.1537240 3.1810910 4.6330931 4.0158068 4.6648267 4.6452647 4.3569974 2.2710256 2.3119713 2.4398145 2.4010641 2.2794546 2.3038553 2.3321402 2.4380327 2.6936853 2.3401063 2.3269643 2.5776275 2.3783439 2.2975912 2.2226462 2.2401037 2.2481426 2.3684170 2.5668513 2.3793514 2.4008071 2.4811889 2.3123249 2.5729775 2.4162109 2.4820006 2.2640815 2.3912948 2.4380465 2.7398865 2.0554187 2.5982835 2.4837468 2.2984741 2.2839145 2.4162857 2.3266140 2.5792412 2.4124336 2.5141389 2.2309722 2.3421480 2.7505474 2.2711850 2.6535618 2.6697586 2.5221144 2.3575761 2.2558170 2.1414715 2.6846371 2.6571275 2.2813945 2.6870701 2.9433742 2.2228046 2.9345410 2.2657079 2.3105545 1.9899423 2.4056344 2.7642454 2.2755001 2.2194408 2.5716913 2.3923862 1.9791955 2.3930483 1.9960885 2.7340470 2.7917859 2.5280054 2.3209196 2.6204011 3.2730573 2.3014307 2.2840380 2.4059319 1.5717546 2.1943955 2.1157200 1.9793799 2.1664206 2.5418663 2.1845314 2.3504140 2.2840743 2.2407064 2.4194171 2.1971278 2.6001010 2.3877668 2.1754949 2.2465222 2.2478853 2.0981189 2.4020832 2.4059537 2.1975408 2.3126472 2.3246575 2.3389294 2.3829585 2.3580780 2.3898895 2.2637951 2.2608781 2.7299548 2.3519400 2.3655651 2.4336654 2.4228596 2.2820748 2.1253296 2.9502641 2.3307673 2.7124103 2.4497692 2.8421182 2.8780742 2.7428431 2.5229368 2.6330864 1.9269797 1.9378603 2.5664818 2.5870106 2.0274367 2.1341508 1.9745357 1.9374692 1.9914161 1.9535855 2.1547477 2.0848566 3.2959409 2.3137926 1.9983764 2.2394199 0.7159630 2.2677335 2.1872907 2.5919783 2.1225560 2.3830223 2.6611852 2.2361070 1.5298786 3.0047207 2.4224468 2.3725478 0.5207266 2.4479765 2.0488178 2.5683745 2.3075799 2.3854372 2.2577354 2.4025838 2.3016562 2.4162262 2.5869189 2.5584013 2.8182496 2.5703478 2.6904074 2.6471632 2.4673784 2.5160998 2.1474246 2.8319226 2.5160998 3.1233360 3.2736935 2.8776698 2.9805719 3.0694403 3.0477952 2.7545529 3.0810742 2.9835322 3.0822192 3.0587298 3.2066623 2.9826983 3.0638062 2.8058321 2.9853277 2.9959845 3.0763588 3.1099935 3.0765651 2.7482376 2.9224296 3.1233134 2.9812687 2.9783701 2.9647620 2.9464868 2.9606963 3.1477754 3.2700266 2.8867777 2.8897432 2.7036254 3.2538859 2.8717153 2.9403933 3.0466500 3.3018441 3.4131083 3.4228014 2.7275483 3.3937926 3.5399264 3.0092535 4.2674731 3.3263347 3.9300147 4.2426741 2.3853414 1.9806092 2.0479048 2.2607534 2.2476003 1.9516637 2.2173407 2.0289954 2.3778969 2.0472611 2.0267448 2.3686177 2.3751019 2.0856665 2.2158822 2.3799660 2.2858013 2.0123251 2.2648577 2.1751164 2.2132763 2.1758673 2.2432905 2.7665795 2.7537949 2.3554918 2.4421471 2.2344250 2.0381692 2.5420706 2.1858493 2.5349633 2.5196656 2.8012198 2.7059504 2.6088356 1.7925881 1.8106272 2.3579232 1.8091678 1.9155965 1.8432102 2.1210786 1.8906397 2.0310386 2.4209407 2.0044939 2.2766136 2.2966772 1.7354894 2.2734430 2.1866603 2.2751323 2.1130018 2.6986398 2.1782214 2.2052367 2.5669625 2.2500241 2.1739439 2.4043915 2.6543860 2.3567072 2.4277191 1.9317216 2.7011056 2.3760680 1.9635698 2.0211958 1.3121306 1.8783865 2.5294802 2.1208922 1.9286746 2.1523960 2.4102845 1.7803985 2.1071116 1.8524898 1.9491286 2.2001674 2.3249610 2.6342254 2.4310999 2.1251214 2.2068826 1.6626001 1.9303277 2.9546658 2.4698604 2.2981264 2.6166312 2.8248701 2.4156602 2.5743712 2.5173814 2.5513115 2.4429975 2.6279323 2.6848181 2.6060555 2.6124146 2.4722625 2.4486748 2.3898166 2.6074954 2.5551546 2.8169397 2.3554581 2.5644029 2.2091685 2.3558646 2.5720582 2.5216235 2.5093617 2.6019416 2.2542085 2.7026828 2.5599593 2.8116359 2.4745230 2.2789113 2.5143639 2.4614561 2.3249985 2.6175729 2.9265181 2.6224284 2.5617764 2.4902568 2.8212689 2.8274982 2.6221502 2.1731916 2.1912549 2.3026598 2.2894568 2.2956242 2.1554441 2.2529666 2.1240296 2.4221417 2.6975286 2.0850249 2.0687636 2.2619965 2.3348900 2.1867047 2.1097113 2.3766966 2.1007350 2.4394636 2.4997081 2.6954055 2.5038609 2.9900811 2.2126780 2.8526117 2.2972666 2.2780535 2.1053204 2.1678838 2.4520328 2.1698826 2.6856960 3.0481526 2.5729446 2.6599309 2.1211993 2.4515850 1.0401311 2.5978083 2.3142388 2.7285228 2.5337640 1.9493902 2.7424717 2.5329809 2.3948607 2.4450672 2.9666647 2.4946691 2.5797320 2.6234173 2.7385861 2.8593241 2.9163625 2.8336135 2.6364924 2.0265365 2.4148757 2.1012093 2.6085189 1.9945601 3.1997508 3.5111918 2.6419344 3.3375494 3.4946028 2.8224105 2.7852815 2.7232041 4.0824242 2.3606096 3.2476399 4.2435581 3.4569552 2.3464291 2.5180461 2.5918337 2.7780008 2.2323846 2.4101496 2.6248390 2.5329364 2.5510619 2.6632394 2.7744094 2.3575195 2.3187945 2.7110989 2.4900145 2.6921779 2.4243617 2.8201750 2.4070681 2.5850686 2.5825825 2.2213974 2.5931207 2.7533001 2.4107339 2.5341003 2.6417517 2.9372647 2.3198975 2.5075235 2.6069876 2.6945814 2.7561709 2.7328015 2.7827198 2.8684688 2.4026039 2.4962441 2.6962553 2.7387293 2.6012872 2.6879433 3.0667331 2.7601045 2.3679371 2.5147329 3.0698907 3.0669732 5.3193047 1.8783203 2.3518760 2.2615181 2.6900273 6.0057309 2.6742957 2.8290103 2.3546967 2.5070144 2.4334470 4.5929168 2.4416366 2.8808650 2.5740799 2.9740903 2.9219744 2.7687512 2.1955755 2.7299737 3.2872362 2.9330235 2.4726657 2.7605464 2.6899600 3.0557234 2.4638493 3.4922765 2.7393202 3.3289707 3.1858266 2.7173755 2.2670118 2.4980937 2.9296605 3.2883177 2.2088826 2.9784286 3.1739974 3.2440503 2.8360403 3.5003367 2.1087237 2.4103754 2.1451307 2.4870312 2.5090166 2.2844529 2.4621526 2.4647284 2.5315841 2.4004518 2.2590146 2.5424347 2.2976393 2.4582724 2.7158647 2.2096714 2.4400160 2.1032540 2.6436249 2.5926774 2.3254741 2.4152839 2.3452525 2.2085505 2.4222221 2.6135989 2.7614332 2.8302481 2.6721305 2.5936939 2.3499034 2.4868363 2.4789488 2.8177576 2.4753637 2.9715187 2.9431371 2.8080985 2.8391899 2.2866544 2.9495566 2.7763617 3.1653491 2.5950433 3.0966037 2.5407852 2.8885745 2.5570586 3.3607860 1.9900134 2.4461640 2.0421876 2.4401460 2.1873564 2.4507091 2.2258699 2.2396864 2.4002076 2.9651628 2.3511577 2.6606907 2.1849810 2.9510261 2.3153267 2.7576491 2.2378868 2.6970551 2.5313686 2.4888885 2.4977833 2.2934136 2.3769026 2.6100173 1.9969419 2.1769070 2.6021242 2.9778422 2.9354211 2.4007745 3.0760093 2.3392353 2.5501816 2.8096122 2.6776239 2.6971765 2.7930623 3.2220522 2.3098521 3.0626624 2.9174794 2.9196220 3.0089446 2.9784601 2.4646873 2.3221662 2.4752384 2.1487355 2.4582361 2.3036750 2.1860333 2.5075279 2.4972699 2.4236668 2.3646520 2.3800989 2.5241635 2.3211128 2.4481448 2.4011268 2.3161980 2.4065886 2.6312886 2.6652162 2.3261738 2.3757447 2.4879650 2.3519086 2.5225597 2.2817475 2.2527675 2.7007964 2.5774971 2.2417792 2.7161479 2.4670582 2.4140053 2.5075834 2.6123447 2.5800664 1.9152234 2.1949166 3.0616473 2.8730812 2.1706038 2.9221834 2.1893179 1.9991511 2.3406528 2.1551940 2.1165958 2.1095548 2.2975459 2.2196559 2.6937161 2.1831103 2.6764697 2.4060776 2.3822981 2.2239791 3.1536556 2.4647508 2.3855557 2.3755279 2.1156132 2.3406938 2.2994358 2.4174136 2.6669895 2.6585336 3.2515001 2.4582292 2.4562952 2.5311474 2.5540517 2.4250735 2.4215670 2.3235840 2.7338883 2.6621500 2.0360786 2.7575106 3.1426827 2.4965875 2.3277130 2.6010260 3.0923573 2.5546256 2.3901954 2.7793999 2.2494770 1.8120366 2.0292091 1.9166087 1.9193952 1.7813333 2.0970310 2.0155972 1.7850063 2.1030364 1.9618125 2.0234847 2.1826328 2.1243486 2.0798532 1.9749896 2.0220379 1.8092277 2.1461540 2.0829692 1.9757005 2.0858960 2.2042196 2.1791408 2.3045778 2.1391057 2.0728825 1.7743626 2.0181564 2.1470914 2.1328092 2.3033961 2.2594299 1.9019862 2.2567253 2.1523444 2.1483338 2.4621119 2.3756592 2.4214216 1.7417215 1.6450079 1.7880696 2.3906994 1.6669620 1.7410501 2.3471576 1.7355840 1.9048856 1.6839030 1.9028209 1.7641399 1.6957592 1.8095671 1.7223408 1.6695247 1.9057717 1.7859045 1.8958208 2.0053965 2.1286741 1.8579881 2.0252392 2.1170554 1.9714965 1.8641742 1.9868501 2.2787250 2.0999002 1.9486479 2.2033667 0.0000000 2.1235827 2.1325706 0.6521885 2.3878408 2.4256093 1.9009589 2.0462691 0.5718041 2.1455227 2.1666045 0.4486283 2.1452851 2.8694417 2.7501849 2.3591234 2.6712045 2.8672244 2.1397505 2.5161420 2.7412481 2.4320480 2.3270522 2.3362340 2.0485589 3.2158925 4.2207368 2.6325550 2.1143463 2.1683051 2.7559139 2.1768024 1.7935732 2.7531558 2.6443423 2.9022828 3.4715511 2.9174305 2.7497214 2.7040682 2.9903753 3.1385713 3.3608772 2.6267714 3.1526189 2.9727942 8.3701505 2.7655329 3.7689795 2.9926276 3.2391176 3.4781438 3.2035271 2.4188766 2.9218827 2.6013283 2.3048881 3.2558469 2.7895936 3.8597104 2.7217864 4.2134095 2.9974604 2.6409540 3.7376527 4.7239177 2.9332765 3.3887497 5.5424215 5.7964594 8.3600341 4.4831259 4.0113587 5.7671896 6.6352097 5.3293163 3.9941073 3.4419317 4.7689258 3.5877382 5.7521274 4.0723795 7.7905108 4.2050521 5.0940540 6.4509942 7.1776492 3.8076802 4.4012394 6.4298300 5.3564779 9.0000000 3.8198790 3.7632146 3.8609129 3.0726101 4.5691517 5.3226486 5.1057213 4.9558326 2.2607994 2.1455545 2.2368028 2.2503246 2.1714658 2.2174117 2.3983684 2.3525784 2.1578478 2.2356773 1.9822696 2.5250314 2.0416843 2.3185631 2.2082940 2.0726722 2.3300031 2.5038429 2.0682817 1.9694413 2.1982786 2.4257435 2.4274488 2.1597578 2.0953706 2.2789929 2.1559523 2.1873393 2.2744077 2.2492352 2.2288813 2.5891482 2.3223058 2.1427925 2.0846729 2.3145947 2.2663964 5.4906665 2.6059612 2.1283947 2.3184877 2.3187134 2.3916701 2.6265546 2.3147894 2.3412108 2.0998658 2.3750578 2.7766719 2.3894287 2.5710199 5.0714173 3.1162904 2.8829232 3.7665596 4.0501312 4.3322196 4.4597466 3.9324819 4.0121072 4.1598556 4.2823792 4.7625587 4.2754708 4.9051764 4.2671340 4.2727232 5.1135640 5.4452738 4.5214983 4.7434301 4.6184482 4.9543934 5.2973751 4.5857931 5.3946677 2.4709066 2.5831195 2.5328974 2.5875941 2.5811723 2.5991237 2.9595737 2.5293193 2.7660166 2.7411037 2.6333957 2.9142448 2.4680386 2.2464718 2.4445069 2.3674305 2.5909228 2.4785249 2.7785067 2.4511017 2.7494025 2.4782738 2.7323647 2.4422524 2.9870025 3.0475141 2.7757778 2.3418878 2.8460210 2.4975523 2.8614551 2.9686223 2.5427376 2.9066895 2.8002192 2.6838876 2.6728708 2.4953983 2.8771746 3.0184476 2.6708091 2.9171273 3.2271411 2.7580834 3.1589675 2.4644602 3.7162197 2.8825309 3.0204179 2.7192215 2.8155126 2.5229133 2.7689696 3.8389388 3.2599013 3.2204471 3.2763714 2.8039572 2.5697296 3.0105867 3.6977858 2.5055764 4.5180380 3.1049186 2.7570847 3.7393051 3.7167812 3.1674917 3.8192386 3.4585354 3.5149151 3.1505650 4.6401503 4.6900055 3.0916228 3.4954862 2.5275583 3.3213365 4.0406400 2.9394104 5.2602822 3.7230720 3.0202438 2.8504910 2.4399940 3.3084619 2.6525314 3.6147646 2.6289670 2.6995369 2.9150316 2.6693487 2.4378217 2.7524916 2.5519082 2.7730411 3.3677563 2.8193021 2.5237173 2.6307971 2.4097069 3.1101893 2.5811374 2.8567864 2.3657156 2.7288786 2.5087377 3.0012349 2.5472953 2.6194460 2.2752821 3.0838650 2.9450377 2.4396769 2.8896271 2.5236098 2.8612534 2.3403052 2.6043663 2.8199068 2.5048523 3.2499105 3.1358853 3.0723461 2.7598285 2.6957192 2.7838791 3.0004144 2.2853951 2.7965274 2.1597988 2.7063520 3.0909286 2.8068756 3.5648211 3.8366356 3.1587243 2.5892491 3.1183041 2.7660179 2.8572250 2.3850339 3.4759895 2.3310403 3.0641071 3.1544622 3.8826337 2.6280384 2.7875124 2.5676528 5.3489134 3.2163765 2.5806059 4.4124329 4.7370419 3.7749651 5.8359194 4.4046054 3.1799132 4.3212096 3.1385737 3.6977161 3.1927978 4.7028507 3.7724573 5.6709634 3.5603577 5.4669985 3.5725714 2.5587539 6.2372971 4.7981082 4.8326825 5.7354378 2.5862361 2.7751891 2.3452977 2.4775085 2.5921509 2.7735656 2.9596397 2.5324292 2.9002549 2.9695909 2.5900046 3.0436407 3.0490617 2.7553765 2.6744588 2.8088300 2.7134113 2.9248815 2.4801706 3.0013188 2.9251061 3.1819625 3.4226351 3.0567751 3.4622531 3.1988934 2.7527611 2.6267385 2.9623476 2.9999548 3.2259451 2.9911132 2.7840435 3.4280705 2.7890215 3.5588559 2.9809991 3.0348288 3.3504992 3.2118063 2.7396375 2.9384921 2.8714844 2.7313018 2.6232990 2.9376908 2.8646460 2.4370117 3.1342327 3.2349362 3.6138082 2.8616641 2.6743596 2.5015647 2.2057490 2.2825989 3.5479514 3.1070844 3.4676740 2.2693014 3.2087937 3.1048256 2.8548064 4.5309439 3.9565488 5.1995528 3.5921437 3.3550330 3.5557326 3.3602282 3.3329596 3.7082114 3.3132013 2.5452598 2.9901076 2.9484425 3.2099614 2.0632800 3.0125321 4.9136142 2.3788685 2.2757652 2.3887308 2.1928539 1.9863605 2.1258603 2.1765005 1.9801016 2.3778532 2.3036884 2.3418694 2.2014695 1.9923224 2.1246434 2.4423539 2.1333178 2.4242284 2.5019364 2.0812503 2.4145875 2.2934018 2.3675508 2.5663476 2.6707979 2.6647510 2.3982402 2.3178316 2.5123186 2.2931605 2.3545902 2.3657928 2.5154476 2.6692265 2.5143102 2.7895790 2.6977932 2.3485880 2.6302238 2.4501480 2.7739702 3.1202996 2.8323027 2.4838553 2.4946153 2.8092494 2.5913109 2.6852608 2.4468938 3.7051539 4.2587442 3.5420800 4.4056738 3.4274832 4.2222287 2.6460700 2.9116062 3.6847562 3.4422487 3.9051756 4.6281074 2.4735022 2.5104922 2.3962330 2.7072620 2.5959720 2.6104474 2.4899282 2.4775530 2.3334961 2.4223113 2.6567258 2.6580875 2.5491948 2.6271376 2.3501260 2.4069532 2.5243371 2.6785230 2.6598295 2.7398651 2.4220023 2.5292482 2.7847634 2.6540309 2.5449775 2.8250170 2.3231854 2.7137622 2.5182633 2.8751963 2.4029759 2.7677916 2.6827586 2.6310970 2.7816014 2.7225701 2.9321628 2.6564404 2.6073424 2.7666935 2.4150998 2.4939038 2.7667994 2.4587841 2.7235752 2.5735830 2.5147926 2.9447789 2.4510722 2.8870131 3.0705874 3.1660531 2.7190347 2.7737738 2.9047872 2.7052103 3.0015656 2.8367348 2.8277934 3.3175340 2.5255888 2.7715412 2.8595870 2.9232370 2.6947783 2.8451883 2.6857992 2.8015354 2.7201873 3.0220647 3.0702325 2.8011580 2.7583378 2.9950644 2.6824192 3.0502765 2.8096864 2.8754146 3.2258876 3.3213214 2.8602950 3.1075919 3.0556419 3.1879290 2.7422247 3.5183123 3.0444952 2.6955836 3.2408342 3.4583878 2.6013948 2.6840804 2.6995565 2.7267108 2.6521339 2.5906168 2.9540376 2.6383262 2.6636016 2.3785883 2.7012544 2.7096424 2.7256283 2.7413562 2.7250714 3.0137584 2.7869659 2.4659939 3.1637679 3.3941930 2.8602211 2.5175150 2.8307544 2.6080420 2.5118151 2.8943763 2.9342354 2.7295444 3.0351398 2.5022808 3.0051117 3.3768762 3.4152542 3.6626057 2.7476224 2.7566966 3.2846052 3.9217703 2.5607685 3.3714331 3.7878253 3.6648404 2.2150520 2.4007567 2.1600859 2.9349603 3.6520544 2.4775606 2.8219877 3.2104736 2.6148777 2.7905125 3.2215985 3.3732065 3.1221371 3.1368306 3.3255907 3.0232722 3.1104256 2.7453136 2.7467499 2.4255659 3.5043224 3.5798608 3.2743262 3.1334490 2.0001682 3.2221767 3.3329132 2.9637690 3.2389562 3.4648643 2.5315374 1.9383739 1.9242482 3.5471520 3.0317001 2.8778022 2.7219148 3.5389248 2.9340775 2.2430535 3.6730829 3.8012337 3.8816847 3.4806659 2.7390003 3.1679540 3.9025414 3.6001539 2.5863664 4.0863794 3.4531008 3.8859915 2.3374853 2.2833078 2.4900561 2.6583137 2.4456761 2.4550925 2.2592382 2.5025698 2.1890413 2.1980237 2.4693204 2.4056938 2.4193771 2.5379142 2.3057638 2.3973949 2.6465170 2.6671408 2.5317699 2.3011454 2.3964893 2.7943756 2.4464076 2.7519830 2.3509904 2.3754003 2.4411732 2.4142629 2.7050839 2.6053954 2.2144146 2.4787553 2.7689802 2.5745014 2.9242035 2.4537000 2.7684799 2.6015802 4.4561463 2.5804470 2.7373770 4.1520705 4.0538919 4.0355696 3.9267764 4.0189822 4.0084416 3.2326010 4.1150232 2.6367435 3.8100785 4.2225963 3.9017450 3.9540499 4.0734420 4.0282449 3.9239848 4.0070541 4.0922119 3.0046892 4.2308175 3.8441827 3.9329000 4.0439694 3.7735495 4.0669994 4.2159926 4.1932966 4.3414292 3.0543651 2.5920627 4.0501074 2.9794469 4.6224509 2.7291413 3.0716514 4.2426774 4.0490287 4.5958283 4.0007635 2.7041667 3.1147048 2.8342358 3.6874365 2.6852404 4.8101286 2.7562297 2.7983560 2.4999812 2.7225966 2.7831377 2.9576287 2.7855290 2.5990601 2.3518085 2.5740819 2.7906117 2.4464222 2.7221996 2.6631008 2.7147903 2.8423219 2.6137418 2.9285578 2.8278222 2.9821733 2.6545743 2.8186220 2.6399290 2.5031543 2.4962896 2.6976629 2.4871552 2.4905250 2.6344121 2.7297664 2.7555099 2.5382731 2.6532728 2.7795017 2.5563987 2.8480747 2.7631441 3.0529108 2.3734211 2.5071064 3.0387573 2.7858466 2.9014183 2.7382423 3.0172549 3.1031132 2.7215649 2.8957795 2.8418089 2.7373696 2.7525406 2.3661103 2.0379136 2.7076801 2.6379397 3.5141442 3.0023016 3.2308545 2.9640711 3.1559407 3.1577331 3.1145169 3.4015516 3.0601660 3.2054486 2.9556605 3.5495609 3.8012905 3.1297791 3.0640695 3.0385701 2.8910350 3.5754792 3.0907379 3.1925216 3.2190064 3.5400290 3.4734434 3.3385270 3.3788590 3.3094042 3.2334576 3.0887497 3.4851862 3.5759813 3.2768993 3.1530858 3.4545394 3.0402769 3.2182152 3.6233757 3.8128430 3.3186062 3.5482420 3.7865692 3.3384812 3.3800852 3.4635629 3.5082613 3.0452182 3.2242436 3.0565184 3.4721972 3.5067123 3.7212394 3.5032367 3.4176295 3.1436051 3.4807789 3.3928365 3.6570387 2.9129212 3.6872864 4.1091923 3.0160968 3.2311284 3.9186548 3.5210755 3.3611228 4.0731902 3.3969256 3.3569647 3.2779126 3.4495250 3.2531754 3.2140098 3.5221983 3.4827275 3.2463162 3.4795725 3.2714580 3.3929338 3.5697078 3.6771725 3.3524278 3.2268894 3.7035154 2.3650832 2.1716968 2.3910871 2.3805105 2.2153629 2.3978403 2.1022667 2.6193632 2.3851910 2.4087931 2.2544143 2.3971324 2.1315070 2.2922609 2.1616495 2.4010592 2.2131647 2.2938509 2.3568568 2.4362384 2.5100106 2.3025306 2.6243267 2.8176713 2.4890753 2.5439279 2.5181679 2.9865401 5.6152235 2.3217079 2.9095024 2.6190565 2.4112123 4.4403209 2.2901695 2.9769483 2.2077724 1.8309720 2.8512149 2.1508375 2.2560227 1.9360619 2.2652794 4.2439389 5.7087791 6.5621924 1.7452368 4.9867305 4.6735611 4.9134562 3.4023244 6.2094697 4.4491707 6.0708766 5.0707607 5.9228462 5.0696206 7.2830839 5.3274501 3.2461827 3.3271457 4.9897991 5.5030267 6.4826704 4.4213209 5.2778144 4.3081990 4.1535519 4.0948584 5.0715585 5.5687140 3.7005164 4.6830163 5.1012595 4.8950199 5.5848021 4.6135943 3.6908678 4.5976449 4.5323180 5.3502447 7.7238270 4.7289790 4.1604192 4.9165876 3.2033757 3.0279846 2.9967379 3.1092134 3.6023449 2.8667284 2.8253647 3.3613879 2.9450172 2.5364343 3.1558434 3.0976829 2.9936630 3.0335788 3.2726143 3.5328885 2.8676949 3.3805328 3.2498915 3.2782774 3.0207285 3.0501202 3.3258846 3.0827686 2.9159096 2.6026055 3.0062332 2.7410188 3.0170204 3.0458022 3.2609727 3.6280588 3.1696686 3.4230381 3.2558247 4.5946948 3.4644522 2.9748860 3.6853947 3.1380521 3.2985016 3.1628087 3.2110885 2.7919281 3.5668617 3.6053699 4.2567268 3.9673015 3.3530723 2.9280695 3.2643104 3.6446885 7.3529381 6.5702211 3.9577272 2.6467161 3.0538300 3.0996949 2.8295391 2.9854636 3.0901287 3.1640905 2.8330196 3.3601754 2.7443094 3.6349872 2.8348972 3.2574837 3.2275531 3.3027904 2.9717430 3.1299355 3.6100785 3.1436033 2.5548475 2.9996989 3.0456324 2.6488746 3.2048246 2.7592391 2.7434552 2.9301779 3.4739674 2.7696997 3.2705870 2.7733684 3.0918722 2.9364543 3.0743610 2.7151765 2.9683691 2.8819431 3.3238504 4.5703197 3.3422916 3.9158969 3.7809275 3.0392298 4.0709914 3.7654455 4.0181868 3.6091137 3.8592356 2.6578086 8.9999986 5.2867806 3.3826683 2.7675901 2.6114053 3.1726122 2.3673203 2.4469682 2.4844853 2.4541998 2.4352609 2.6308079 2.5724991 2.4803345 2.5803825 2.4139590 2.5383121 2.5326463 2.5930491 2.5123224 2.5037412 2.5165456 2.3620555 3.5163456 2.5237526 2.7772639 2.5351009 2.3946190 2.6150734 2.6225981 2.5683690 4.1966332 4.1966332 4.4163030 4.4163030 4.3475007 4.3780691 4.4392368 4.3555409 4.7252236 4.7449591 3.8916843 3.9128528 3.9128528 3.9572597 4.6391933 3.9639490 4.8820716 3.6729501 3.6729501 3.6108159 3.6108159 4.3949459 4.0534268 5.7700655 5.7700655 4.4849516 4.0522787 4.4206276 4.4206276 4.2499059 4.2499059 4.2246845 4.2246845 3.4851354 5.2416724 4.8595494 2.3713512 2.1991461 2.7282779 2.9659140 2.4273647 
ARATHA032802_KOG0316                                                                                                                                   3.0716071 2.6959893 2.7311507 2.7762712 2.2669987 2.5803691 2.7951679 2.3261132 2.3275199 2.3272250 1.8046152 2.6743252 2.3119245 2.6667413 2.2689137 2.3881438 2.2649414 2.0086256 1.7527630 2.4735289 2.0323060 2.3194991 2.9596934 2.1393967 2.6516793 2.0741947 2.9868083 2.0631531 2.5275926 3.1423430 2.1009988 2.1925338 2.5218165 2.0184763 2.2983701 2.0545870 2.8049830 2.1197498 2.7002338 2.1415648 2.3536119 2.2554062 2.1088705 2.1751566 1.9961361 2.3067210 2.1818086 2.1049210 1.9939919 2.1066781 1.6050360 2.3484457 2.1784529 2.3506934 2.3679396 2.1909431 2.3818416 2.1521498 1.9775498 2.0907352 1.9638208 2.1520800 3.2321655 2.0088227 1.4812403 2.5248316 1.9329218 2.1907542 2.3141778 2.3483097 2.4845034 2.6277653 2.7854845 2.6790972 1.8247544 2.7657293 2.2532168 2.3396786 2.3040456 1.8374021 2.6102418 2.2582907 2.6586358 3.1076723 2.3002457 2.0986339 2.0568739 2.2926302 2.0984065 2.0883741 2.6669827 2.5797220 2.5175935 2.4267241 2.6180908 2.6356319 2.3999832 2.5515532 2.5295416 2.5735878 2.4781089 2.7519236 2.4486395 2.3543897 2.6421352 2.7740144 2.4451489 2.4640815 2.5578115 2.5840162 2.7079680 2.6421597 2.6446095 2.6180680 2.5787193 2.5895268 2.7560144 2.5477184 2.6181544 2.7163156 2.6822392 2.5212212 2.6471029 2.8651230 2.5490258 2.3543014 3.0345203 2.6060737 2.8601782 2.8532991 3.0578138 3.0672366 3.0117699 2.8046960 3.1635593 2.3870972 2.1616319 2.1483165 2.0284379 2.2887814 2.3694963 2.2228797 2.3374777 2.2818109 2.3176711 2.7947896 2.1104671 2.1962896 2.0428750 1.9953731 2.2775775 2.1381261 2.5150670 2.6078961 3.8419543 2.3378034 2.1205343 2.4461825 2.3589007 1.9522729 2.3051864 2.1706564 2.1779551 2.6743582 2.7608012 2.2385027 2.4750471 1.9249665 2.2391826 2.1419986 2.2741232 2.2225226 2.0442758 2.2775575 2.5477840 2.3167790 2.3940367 2.2021958 2.1703422 2.7127673 2.3452433 2.2864251 2.4971996 2.3249645 2.3347749 2.4570619 2.3798328 2.1447685 2.1893089 2.3918678 2.4134299 2.1752404 2.1952655 2.3695817 2.2778953 2.2755575 2.1404633 2.4259323 2.2292793 2.1924026 2.2567708 2.2914595 2.2253337 2.5046582 2.2585121 2.3397548 2.2031905 2.2316459 2.3035688 2.3572772 2.7265227 2.5493551 2.7574806 2.6912450 2.5289956 2.2974696 2.4222766 2.9142717 2.6403021 2.6783390 2.5005338 2.6949282 2.7117311 2.5455697 2.2928097 2.5711086 2.9787858 2.7912957 2.8111621 2.4863852 2.4035309 2.6739645 2.3727154 2.7121428 2.7338705 2.5274188 3.2052459 2.6725215 2.6343259 2.6090597 2.4318263 2.5468502 2.5016566 2.4932652 2.8353602 2.5566027 2.8284275 2.7734404 2.6756670 2.9563817 2.4657968 2.8205699 2.4791633 2.5399835 2.7347394 2.5252706 2.1410730 2.4854455 2.9654042 2.6781554 2.7160914 2.7683855 2.6122117 2.3838842 2.9859613 2.7828200 2.5399610 2.5070517 2.4411045 2.4034052 2.5925316 2.5566584 2.6041190 2.6035995 2.6755296 2.6424588 2.6813059 2.3743114 2.3517302 2.5402995 2.6437447 2.6173428 2.7827242 2.6561424 2.6007709 2.5422921 2.6147338 2.4752441 2.2994753 2.5915307 2.6295794 2.3523261 2.5564793 2.8673548 2.8274571 2.8400605 2.3613484 2.6690135 2.7777596 2.5760605 2.6888672 2.4233688 2.7968081 2.9891648 2.8179112 4.8954378 3.7693757 2.9331423 3.0273906 3.8690544 2.8951458 4.5692652 2.9166841 2.4585908 3.2845053 3.1648166 3.4102850 4.2387245 2.5157976 3.7037646 4.3437196 4.4538426 3.6945717 3.5151306 4.1848056 3.8071673 4.3091117 2.2931022 3.7105200 4.0212718 1.9923957 4.6410442 4.0142493 3.9727235 3.1627555 3.2572773 3.6727941 3.8578341 4.3143500 4.4890348 3.7629679 3.2551429 4.4382607 4.2236176 3.8819389 3.4681240 4.3053693 3.7534367 3.5644962 4.3422603 4.1503956 3.2621358 3.6736536 3.2324799 4.1691572 3.5364593 4.4875299 4.5879464 4.3271846 2.3214638 2.2734759 2.3064306 2.2391241 2.3673518 2.4012853 2.2590329 2.3175770 2.4496396 2.2823798 2.2826630 2.4119043 2.3918020 2.4263096 2.3472253 2.3309678 2.1997606 2.2260892 2.3704261 2.0538678 2.4780481 2.6008772 2.1133963 2.5404979 2.3730834 2.3535033 1.8908331 2.2493010 2.1074618 2.5040825 2.2983777 2.4706903 2.5578124 2.1888086 2.3240291 2.4913459 2.6899550 2.2987378 2.4708546 2.3551106 2.3134821 2.2218867 2.3204347 2.1454923 2.3079498 2.2853644 2.4134491 2.4152855 2.3857761 2.3011612 2.6926509 2.4759876 2.5046966 2.6781553 2.7615018 1.9635175 2.8841481 2.2765465 2.0174762 2.0307373 2.0939547 2.0694631 1.9671974 2.1363272 1.7929932 2.2468328 2.1278730 1.9642745 2.2602766 2.4073396 2.0633262 2.5794314 1.9994778 2.9517639 3.2548127 2.2061238 2.3087988 2.7259384 1.7506743 2.3417995 2.4948734 2.6142750 2.0187379 2.2709450 2.2333148 2.3201789 2.0969158 2.3243952 2.1741174 2.1756877 2.3986089 2.4472077 2.1216544 2.4038891 2.5615646 2.2687768 2.4500826 2.3049954 2.2287832 2.4104569 2.5038879 2.2850859 2.2382310 2.6916400 2.3602204 2.1647547 2.4271876 2.4635716 2.1763935 2.2674054 2.5293352 2.6131104 2.2839929 2.4238639 2.9517022 2.4958931 2.6237210 2.1323657 2.7865349 2.7879093 2.9547425 2.9851404 2.8482425 1.8736630 1.6894218 2.7172550 2.9546512 1.8832672 2.0742181 1.8608343 1.9456568 1.8099255 1.9073261 2.3038387 1.9798277 2.9792974 2.2756525 1.8980009 1.9984226 2.1662681 2.4362467 2.2290155 2.7113817 1.9978337 2.7786947 2.3391600 1.9652782 2.7021856 2.8158226 2.3405445 2.4653972 2.0919841 2.7279400 1.9970953 2.7072489 2.5964599 2.7945876 2.5334912 2.5352305 2.8039161 2.5176205 2.4919981 2.5889541 2.5401920 2.1529623 2.8593338 2.7094243 2.5725454 2.3490647 2.5689169 2.8535753 2.3490647 2.8941199 3.0718211 2.8373507 2.8440569 2.8903888 3.0833807 2.7914876 2.8379348 2.9506928 3.1200585 3.1289171 3.0220907 2.8753631 2.7995847 3.1849986 2.6245963 3.1206334 3.0121548 3.1223483 3.3088547 2.6985733 3.0575149 3.3999485 2.9090059 2.8804875 3.1961294 2.7854319 2.9263837 3.0638270 2.8748943 2.5312692 2.5695175 2.7098503 3.1293811 2.9238124 2.9707633 2.8753125 2.8766898 2.8485461 3.5492065 2.1974542 2.5988878 4.2606984 3.0261912 3.2326036 3.0946412 2.6569577 2.7718986 2.9036599 2.6893706 2.6200337 2.6758314 2.4998749 2.7686198 2.4449001 2.4271912 3.0361801 2.6524627 2.5331540 2.7822428 2.8425727 2.7136493 2.4509992 2.6793189 2.6743623 2.4326374 2.6896378 2.6856471 2.4858651 2.5726209 2.8682652 2.9946286 2.7878442 2.6002426 2.6251503 2.6446518 2.5744142 2.8312447 2.4406891 2.7290279 2.5626529 2.7479119 2.4076441 3.0818213 1.8146171 1.8531379 2.3268536 1.9979341 1.7696972 1.7786738 1.7908585 1.8197904 2.1557802 1.8959387 2.1379683 2.1173250 2.5161184 1.9587577 2.1335889 2.5518080 2.2258887 2.3457256 2.6318726 2.4895795 2.2794676 2.5768891 2.4658298 2.3582754 2.2634990 2.3766769 2.6091864 2.3192641 2.3072413 2.6582155 2.6309306 2.2408857 2.3354750 2.4757416 2.2546674 2.4434959 2.4287652 2.1841248 2.3860340 2.5094636 2.1330399 2.4952589 2.2695662 2.4174539 2.1647137 2.4988535 2.3866916 2.6042365 2.4114416 2.5835809 1.8935683 2.3228824 3.1734830 2.5344056 2.3989425 2.7044038 2.7611215 2.4284677 2.4636545 2.5620120 2.4382319 2.6854660 2.5119323 2.6876982 2.6041227 2.7024690 2.5231991 2.4484387 2.2479930 2.4032026 2.0590466 2.5074864 2.2486732 2.6715865 2.2565857 2.3592271 2.4828992 2.1954437 2.7950797 2.7477037 2.3351976 2.5654386 2.5798787 2.8879318 2.3595532 2.5184957 2.5155329 2.6391958 2.6896631 2.5894323 2.5775535 2.7248311 2.5282508 2.3231234 2.7348931 2.6417491 2.9553560 2.2582552 1.8352541 1.7980156 2.1114928 2.1905355 2.2834666 2.1819034 2.1545102 2.2414379 2.8917501 1.9338585 2.0961984 2.3075586 2.1438654 2.3719697 2.1286509 2.2274207 2.0703991 2.4557623 2.0815500 2.0588745 2.3207903 3.1332967 2.1304767 2.5372884 2.0232426 2.4016824 2.2018303 2.3596845 2.4498712 2.1371657 2.2930261 2.6364973 2.3787174 2.4828257 2.0867044 2.0969933 2.5048623 2.4532525 1.8875904 2.3093806 2.2812000 2.2078555 2.3229698 1.9543257 2.3030456 2.2431519 2.3662706 2.1316383 2.2665356 2.3980226 2.2248372 2.6481707 2.3081707 2.5639530 1.9979819 1.7896995 2.2429505 1.9429937 2.2208685 2.3055741 2.8312533 2.7942163 2.6073597 2.2881564 3.1488624 2.6336158 2.4660900 2.3208888 3.6344860 1.8183278 2.3285256 4.5125942 4.6489068 2.4546133 2.3361964 2.2551567 2.4394409 2.1808148 2.0839794 2.3228747 2.2807734 2.4012784 2.6110886 2.3265573 2.1562637 1.9949579 2.2882394 2.2777748 2.4451769 2.3439817 2.5022390 2.0229843 2.5081233 2.0941356 2.2084735 2.4246561 2.4620610 2.4561830 2.1534199 2.4531936 2.5323703 2.3308545 2.4481526 2.4046399 2.3340675 2.3995447 2.3308641 2.3280448 2.2969355 2.3844298 2.2358113 2.6484143 2.3296194 2.3538744 2.2228883 2.9308407 2.3822239 2.4784907 2.1491296 3.0165431 3.0142004 5.4760173 2.0505941 2.2112075 2.2407171 1.9816653 5.0523965 2.0577663 2.5910769 2.4099874 2.2203351 2.4922715 4.2140979 2.2366002 2.4686995 2.3370646 2.1109992 2.5394666 2.5426042 2.2524748 2.5402184 2.4760376 2.7499450 2.1059942 2.5412232 1.9609527 2.2532797 2.5195751 2.7616618 2.1050406 2.6694993 2.7486815 2.5334099 3.1324960 2.4243261 2.2134194 2.8065595 2.1622077 2.3452452 2.6479643 2.5525141 2.4347886 2.7569469 1.5812817 2.5230829 2.5267825 2.5011404 2.2005916 2.3648535 2.4334407 2.1857089 2.2499513 2.2333895 2.2662357 2.3724470 2.0836118 2.2333589 2.5280603 2.3630786 2.3899057 1.9379007 2.4298749 2.6208321 2.5576680 2.4177937 2.6965287 2.4571617 2.4312258 2.5754677 2.3911671 2.7173556 2.2364790 2.6463863 2.4242993 2.1450093 2.5063523 2.1297181 2.5886984 2.3105626 2.7419134 2.8301175 2.7148319 2.5452507 2.7675841 2.2344861 3.2134537 2.5404881 2.6583297 3.0444116 2.3759916 2.1890323 3.2109305 1.8704492 2.2247279 2.0975017 2.1733704 1.8751739 2.2661417 1.9177946 1.8492701 2.2967690 2.4641710 2.3557673 2.1069138 2.4021178 2.1854606 1.9388718 2.1883639 2.1051464 2.2847488 2.3642269 2.3380999 2.0877050 2.0639911 2.5662994 2.3688908 1.5309406 2.0551591 2.5839433 2.6836232 2.5365429 2.0497923 3.1517737 2.4482579 2.5542702 2.3743318 2.0825302 2.3439856 2.2841511 2.1551479 2.4710920 2.6367983 2.6727715 2.6638272 2.7011542 2.5570204 2.6359931 2.3912940 2.3760153 2.3485143 2.8231938 2.3487012 2.1969565 2.2026360 2.2778340 2.2273414 2.6433224 2.2347401 2.5707790 2.2409743 2.4981915 2.5168214 2.5242800 2.4014542 2.2015186 2.3360369 2.1879366 2.2283253 2.4487870 2.4673628 2.5389779 2.5901180 2.3421052 2.5488055 2.4857215 2.2025511 2.5073594 2.8909441 2.2072125 2.8321662 2.5113930 2.5745400 2.1812152 2.1689923 3.2163710 3.4070198 2.4026168 2.9738460 2.1871807 2.0624059 2.6334363 2.2432935 2.0168964 2.1886939 2.6321497 2.2262439 2.7648194 2.2757083 2.9666998 2.2188385 2.6773860 2.3817521 3.1345382 2.0773158 2.2144081 2.0242819 2.1275365 2.1307243 2.9154462 2.1084281 2.7269114 2.7776249 2.6260186 2.6348302 2.0435039 2.0864729 2.8156941 2.9929651 2.1301265 2.6040851 2.3630330 2.7898409 2.5916651 2.4802819 3.2160391 2.3848916 2.1455644 2.7843149 2.6253899 2.4025793 2.7316843 2.5038762 2.1113680 1.8633355 1.9238739 1.9711201 2.0410692 1.9661266 1.9757052 1.9761799 2.1003520 2.1019382 1.8916627 2.0438165 1.9616189 2.0146562 1.8449163 1.9523737 2.2833384 2.0017359 2.0244352 2.1227317 1.9918236 2.0408472 2.2586662 2.0804277 2.0658919 2.3921145 1.9095151 2.1174676 2.2409335 2.1532804 1.9380691 2.2852313 2.1762513 1.7556942 2.1063401 2.4010001 1.9945494 2.1382232 2.2988142 2.4158132 1.8856366 1.8873066 1.9557082 2.1993801 1.7081825 1.9512521 2.1063407 2.0610335 2.1680689 1.8587140 1.8995118 1.8847944 2.0217570 1.9445870 1.8879458 1.6468406 2.2391029 2.0345445 2.1264595 1.8358906 2.1291863 2.0533678 1.9658817 2.2460944 2.0535322 2.0677541 2.2226985 0.4319545 1.9229957 2.1878663 0.6338891 2.1235827 0.0000000 2.3804550 2.3068468 2.2509855 2.4453749 2.0917608 0.4393170 2.3159139 0.5031816 0.4827364 2.2657886 2.4406387 2.3622668 2.2639738 2.2942843 2.4402153 2.4075300 1.7882340 2.0700126 2.0201563 2.0595163 2.1114955 1.7911774 1.8997652 2.9567863 3.7437185 1.8735338 1.7133853 1.7359916 2.0609846 1.8977627 2.3118606 2.2049237 2.4398438 2.3683263 2.6430915 2.2736852 2.2424106 3.2836900 1.7365729 2.4571377 2.5587815 2.0886406 1.9825163 2.8501057 6.1918505 2.8796014 2.4702364 2.4859764 2.2494905 2.1214373 2.0048523 2.1995886 2.4831568 2.2781216 1.8431338 2.4903566 2.0205081 2.5231644 2.2543797 2.5754702 3.3488528 2.1092327 2.3934858 2.8399339 2.5514930 2.4353667 4.3978005 8.9999985 5.8236435 5.5043579 2.3960378 5.3125966 7.4518246 5.3355087 3.1119937 2.3995326 4.6860986 2.4516603 4.8089323 4.8718188 9.0000000 6.2520618 1.6482928 5.2515195 5.6069421 4.2197455 3.6363461 5.6917815 3.5787590 6.5114770 4.3560777 2.8697451 4.2409263 5.5057348 4.0693994 4.2634349 5.0566297 3.8632644 2.7056240 2.6906652 2.6685087 2.7373217 2.6135266 2.7392173 2.6259869 2.8046859 2.5016912 2.5760015 2.3586104 2.9613085 2.7154099 2.8630022 2.5733650 2.3473836 2.5770061 2.9914004 2.3555994 2.6245281 2.7150513 2.8952985 3.0100803 2.6129300 2.7099359 2.6988260 2.7218749 2.5780669 2.5852521 2.6373691 2.4715324 2.9519389 2.7937830 2.5555625 2.8710822 2.8015384 2.3813243 4.5796549 3.0027231 2.1235665 2.8612813 2.8424070 2.8972811 3.1917364 2.6486420 2.9889707 2.5140321 2.6715371 2.9655441 3.2029456 2.9373151 4.6154768 3.2655658 3.2508886 4.6888765 4.3876069 5.5426918 4.4009030 5.1342262 4.6570792 5.2229725 4.6196362 4.5831051 4.7290997 4.7547679 4.3923947 5.0257342 5.0009875 6.3879996 5.0166973 5.1237144 5.3244803 4.9362241 5.0035064 4.6835343 6.7146990 2.1471594 2.3980820 2.3047451 2.0345215 2.2820300 2.2295088 2.4230891 2.0950840 2.1821905 2.2654526 2.2768040 2.4003091 2.4525489 2.2138176 2.2577691 2.2382217 2.3101938 2.2741963 2.1098714 2.1052033 2.4979212 2.2788071 2.3380340 2.2876937 2.8072604 2.3648547 2.6811495 2.1725984 2.4672642 2.4290413 2.3297688 2.6919329 2.6881513 2.4689921 2.6768370 2.3039836 2.6082327 2.3680955 2.3101974 2.4991463 2.6161743 2.3741543 2.4115620 2.6820832 2.6610813 2.3308728 2.8255639 2.7224769 2.7335839 2.6222071 2.5724450 2.0923241 2.7770901 2.8812111 2.6357873 2.6245838 2.5050776 2.5619053 2.3641137 2.5614129 2.4253608 2.5830868 3.3646511 3.0477399 2.4516050 3.2822673 2.5458559 3.0643549 2.9141846 2.6151781 3.5071221 2.8024016 3.1376954 3.1789541 2.5006865 2.6399180 2.5317458 2.9956618 3.3370847 2.5258315 3.1322241 3.7916190 2.8590185 2.6877571 2.8510774 2.6630423 2.7515816 2.6829377 2.7282576 2.8463639 2.7522764 2.4988032 2.4652414 2.6616892 2.2737448 2.3720897 2.9533959 2.6226272 2.5957654 2.5339821 2.4955663 3.1094969 2.3401658 2.8070109 2.7546575 2.8851948 2.3393782 2.9255531 2.5737987 2.7462810 2.5342459 2.9463509 2.7931759 2.7574713 2.9892239 2.6998800 2.4211253 2.4132863 2.8596961 2.6595377 2.4739619 3.2383631 2.8041938 3.1486603 2.8374680 2.4979167 2.8950938 3.4067163 2.0928110 2.7415388 2.2848157 2.6145233 2.9115209 3.0194118 3.0568149 4.4752721 3.1222541 2.9914828 2.6638265 2.5323322 2.3462815 2.4520060 4.1737683 2.7073551 2.8019453 2.3114821 4.6258161 2.6050748 2.7923610 2.6874218 5.2440687 3.8302169 2.4420714 4.3468693 5.0562952 3.9315446 5.3465719 4.8121527 3.9273012 4.1379773 3.2088109 3.8339455 3.7469478 4.2364282 3.8647138 4.8794723 2.4971572 4.6594943 2.5586623 4.1856149 5.7378936 4.4654626 4.2156266 4.8089951 2.8777301 2.5437938 2.5886698 2.5932707 2.8085807 2.7604115 2.6967056 2.6151885 2.7973937 2.9109270 2.7316077 3.0108592 3.0618964 2.5069120 2.5481623 2.8476546 2.4685152 2.5792698 2.8466845 2.8794975 2.5302292 2.5278197 3.4125430 2.9088193 2.5781087 3.2590657 2.7024205 3.1331732 2.7188469 3.2899290 2.9769467 2.9282084 2.8428919 2.8287096 3.1561383 3.4201819 2.6910236 3.1073083 2.6128606 3.1387955 2.8280833 3.0463681 3.5000149 2.6404752 2.4548601 3.1414890 2.9373309 3.2685874 3.4608905 2.7362610 2.7630271 2.8790122 2.6402530 2.2358080 1.7496865 2.1695170 3.4723959 2.0027859 3.1960188 2.3930066 2.1443774 2.5054070 3.8498416 3.2431675 2.6845961 3.0653070 3.1785810 3.3123251 2.2868027 2.3854550 2.8765860 2.5229742 3.4977496 2.4678585 3.4961595 2.9817241 3.0282215 2.5372231 3.4695030 3.6587824 2.3500015 1.9746000 2.3140965 2.2692953 1.8411304 2.0310103 2.0794388 2.0626137 2.1724082 2.3323112 2.2561548 2.3302809 2.1513514 1.8841403 2.1985001 2.0587651 2.0535577 1.9748857 2.0608281 2.3110253 2.1397259 2.1546092 2.5128483 1.9159125 2.2361612 2.3097708 2.1986380 2.6251074 2.2582641 2.2831361 2.4404553 2.5270705 2.4634400 2.3976286 2.2905564 2.2133278 2.2127592 1.9736734 2.1995505 2.4922418 2.8322687 1.9618229 2.7155645 2.2517039 2.6041364 2.0056555 2.2824026 2.8851115 2.2222464 2.6154874 2.9191840 2.9646640 1.8283420 2.7845919 1.9875416 3.1655856 2.6668413 2.7313261 3.2677687 3.2233851 2.1619083 2.3796390 2.4529291 2.2634908 2.4600174 2.3941182 2.4231338 2.2250718 2.3788666 2.3060247 2.2850263 2.1348601 2.3320937 2.4136737 2.3497023 2.2740416 2.4406559 2.2973177 2.4483953 2.3923244 2.2081205 2.2424374 2.4289758 2.2775226 2.3773764 2.4419840 2.3812896 2.2310906 2.1496912 2.5942524 2.2156194 2.5970386 2.7318940 2.2424327 2.5111095 2.7171454 2.4716303 2.4003554 2.1043062 2.4883675 2.2786601 2.3991440 2.4362155 2.7453247 2.3393856 2.4087459 2.4523410 2.8166531 2.3344691 2.4571751 2.5628388 2.5404955 2.4143827 2.7322006 2.7964728 2.5988067 2.8806855 2.8125233 2.8994044 3.4605307 2.4805149 2.8404876 2.6501604 2.6379953 2.8933954 2.7133663 2.8712906 2.8466831 2.8127461 2.6122934 2.9211342 2.6445770 2.7801541 2.8566415 2.6521008 3.0008043 2.8019184 2.8532876 3.2555563 2.9288579 2.6823392 3.0755786 2.6830549 3.3857274 2.4588920 2.7413721 2.6294942 2.8344491 3.1739288 2.9020911 2.4873879 2.9057241 2.6371160 2.8807847 2.6918327 2.6320252 2.8734413 2.5669393 2.6862631 2.5790768 2.7320876 2.8193702 2.9741183 2.5768522 2.5476141 2.7845816 2.7437405 2.5656440 3.1204989 3.3475994 3.0056655 2.7822711 2.9550034 2.9416526 2.5335457 3.0831949 2.7389294 3.0043429 2.7074326 2.8714963 2.6797470 3.0348856 3.1425492 3.1244552 3.3822719 2.9901733 3.0575000 4.2159310 2.4026094 3.1951166 3.0214962 3.0427096 2.0605367 2.5995982 2.1930758 2.3011142 3.9011930 2.4842528 2.4247943 3.8028693 2.9194377 3.1059218 3.0921057 3.8890494 3.0867753 2.7333856 2.8562677 3.1260354 3.3629336 2.8011124 2.6570161 1.9769494 3.7541950 3.7710478 2.9714448 3.2649593 2.5037064 3.0142784 3.2602074 2.6287254 3.0262467 2.9594911 3.0460268 1.5822641 2.2961248 3.3819030 2.7326091 3.1324967 2.9513467 4.0102792 3.6030789 1.8683947 3.7700051 4.3105325 3.2970414 3.5177790 2.4258825 3.5426922 3.8656566 3.0719165 2.5741419 3.6751599 3.3387007 3.8799858 2.5393788 2.3488308 2.4685324 2.9234955 2.4794935 2.5475847 2.5772909 2.4730024 2.1623935 2.4860267 2.5622116 2.3508431 2.6356604 2.3949242 2.4150962 2.5047802 2.1405585 2.3041946 2.4542705 2.3125209 2.5144795 2.6603014 2.4924750 2.5563335 2.4931184 2.3419951 2.6926120 2.4450814 2.9214727 2.5848741 2.5702753 2.3900483 2.7849664 2.7471337 2.9387642 2.4166483 2.4972439 2.6906436 4.2175087 2.4135006 2.7888094 4.2429719 3.8981125 4.4284614 3.8763999 4.0888070 3.8653449 2.8504518 3.9536525 2.6086693 4.2100210 4.0344958 3.9051936 4.1218877 4.0592187 4.4181689 4.1241920 4.3886272 4.0456900 3.0901517 4.7041066 4.0231261 3.9295083 4.5351588 3.9300721 3.9335432 4.1714080 4.2302244 4.0895702 3.3791315 2.8974514 4.2442140 2.3660273 4.6016157 3.1045596 2.7813392 4.4032133 4.3544435 4.6596322 4.3262346 2.5099268 2.9327709 2.9072086 3.0465894 2.3688649 4.3023639 3.4297911 3.4066558 3.2221793 3.2685332 3.4395866 3.4126144 3.5230802 3.3615095 3.4271173 3.4776219 3.2975316 3.4902986 3.2594082 3.2517813 3.1987003 3.4036194 2.9634021 3.1396382 3.4598793 3.5332695 3.3867627 3.6087583 2.9917858 3.1925012 2.9587670 3.1950119 2.7767369 3.1586457 2.8042841 3.4440289 3.3582039 3.0409299 3.3834389 2.8234434 2.6628524 3.3005239 3.1290474 3.3583424 2.6281805 3.2861152 3.3275392 3.4022596 3.4112916 3.2878149 3.5468982 3.6669295 3.4322702 3.6077402 3.3440252 3.2247527 2.7171030 2.8928981 2.2117569 4.2646187 2.9722658 4.5690336 2.8035479 3.0912158 2.9106442 3.1343896 2.7991647 2.8022444 3.0276655 3.0073404 2.9073083 2.9595564 2.9441505 2.7863725 2.9448153 3.0236381 2.8827724 2.7739667 3.0658861 2.8915877 2.8896672 3.1892115 3.2081100 2.9711160 3.2230375 2.9327471 2.8678865 3.2203112 2.8285081 2.8649767 3.0408178 2.9482446 3.2058308 3.2209225 3.1763591 3.1709110 2.9621530 2.9224811 2.8971009 2.9161220 3.2235233 3.3622908 3.0818554 2.9325531 3.1512840 2.7282917 2.9489555 3.3245529 3.0279117 3.4600404 3.2382861 2.8735196 3.1128420 3.5681644 3.9689786 3.0461622 2.8888919 2.9990106 3.6880315 3.3241622 2.9229869 2.9400538 4.6481753 2.9158465 2.8090662 3.8872922 2.7643477 2.5782801 3.2701594 2.7783195 2.9416748 2.6653800 3.1411124 2.8808723 2.9294785 3.0482061 3.2439732 3.1283055 2.8856661 3.2837603 2.8366496 2.8319887 3.0699045 2.8629148 2.4902412 2.4745593 2.7100657 2.4335182 2.6755693 2.4703490 2.7532676 2.9120839 2.3731599 2.5964584 2.9439105 2.9476515 2.6991285 2.4872907 2.7196942 2.6677520 2.4630421 2.7325330 2.5927268 2.9115749 3.1315254 2.9935975 2.8865702 2.4813028 2.7614746 2.4662280 3.0243827 4.7456012 3.2511700 2.9126352 2.8395576 2.4940195 4.5710805 2.7491033 2.5780210 3.0736056 2.7246275 2.5177182 2.4870872 2.5409147 2.2748312 2.2212872 4.2385847 4.8533016 3.7373822 2.3870222 4.2214333 4.2448217 3.5364204 3.7662784 4.3390703 4.1118647 3.8140379 4.4181960 3.2013104 5.1997092 5.2926032 3.8530906 3.1775833 2.7475821 4.9024103 4.7004465 5.2840528 3.7555348 4.9198615 4.2373116 3.9856731 4.4790409 4.0757444 3.8747031 5.0578299 3.4753173 4.2296240 5.4094774 5.1679573 4.9054817 3.9460263 3.8750519 5.2481593 5.3774417 4.5808178 5.2205491 4.2626396 5.1463113 2.8007854 2.6708566 2.6558571 2.7205700 3.0465256 2.8122620 2.3918696 2.9675426 2.6974744 2.9793262 2.4876449 2.7215350 3.1424921 2.9381378 2.8442703 3.2430542 2.7871949 3.7796170 2.7562490 3.1069978 2.7464118 2.9202969 3.0054459 3.0192159 2.8189951 2.5647719 2.9487984 2.9169481 3.1061242 2.7340517 2.9403807 3.2520922 2.8500212 3.1086373 2.9360665 3.6881596 2.7877475 3.0127526 2.8010416 2.9549028 3.2386851 2.7501837 2.5886736 2.6615376 3.3109480 3.1794627 3.5041307 4.3099785 2.8252732 2.4255179 3.2731765 2.4379411 4.5498256 5.1419388 3.2823530 4.1480107 2.6721689 2.4627832 2.5670609 2.7031306 2.7217221 2.6338313 2.7898142 2.8643545 2.6927502 3.3060269 3.0144611 3.1736889 3.1897193 2.9759843 3.2636483 2.8375125 3.0694760 3.2891643 2.5472822 2.7366077 2.4189922 3.0959493 2.2362655 2.7677120 2.3873955 2.3684815 3.1194595 2.8916176 2.5860405 2.4850528 2.7250456 2.5260064 2.4754425 2.8141597 2.8609184 2.8014838 3.3764574 4.3037839 3.9465886 3.2496071 3.4710103 3.2203722 3.8356834 3.4780213 3.1439515 3.5094352 3.6586750 2.0002193 4.9283996 5.1873927 3.3496050 2.5924048 2.5519298 3.0056515 2.5219060 2.4310318 2.3338817 2.5564842 2.6624911 2.5353881 2.6021487 2.5585192 2.4584287 2.4454873 2.6151606 2.5328288 2.5722773 2.6265706 2.5929091 2.6526403 2.2903340 3.2081754 2.4532720 2.5262018 2.5113424 2.5019220 2.7705160 2.5788800 2.5356282 3.6433104 3.6433104 3.6790722 3.6790722 3.7368267 3.6335748 3.9936822 3.8377319 3.7029539 4.1268034 3.5960138 3.5940499 3.5940499 3.6396689 4.5350403 3.5429227 4.1081942 3.3136505 3.3136505 3.2635189 3.2635189 3.8105283 3.7778106 4.7781166 4.7781166 3.5207146 3.6103324 4.2150838 4.2150838 4.2164648 4.2164648 4.2491686 4.2491686 3.2866476 4.0111444 4.9042116 2.6055878 2.4758426 2.0311360 3.2005328 2.4631558 
PHAKIR005758_KOG0316                                                                                                                                   2.4227398 2.2092390 2.8442509 2.0332171 1.9578119 2.0521091 2.8864590 2.3199654 1.8411935 2.2477893 1.6429817 2.1598609 2.3176587 2.3791192 2.7192411 2.2424734 1.5868327 1.6326443 1.3958053 2.0689364 1.4549366 2.4435568 2.4868566 1.6611600 2.3376806 1.9331147 2.6672600 2.0823232 2.1229959 2.7147937 2.0930051 1.7928728 2.0784267 1.6134940 1.8901442 1.9401782 2.4978500 1.8410974 2.9194756 2.0781986 2.3608006 2.1137387 2.2490043 1.9317729 2.2987322 2.3160287 1.8230689 1.3724599 1.7328700 1.9141340 1.6941192 1.6534725 2.0215535 2.7366073 2.0003957 2.5866469 2.5044747 2.0008915 2.2529770 2.2668388 1.9229901 1.5175006 2.9171071 1.5410449 2.3458041 1.6135082 1.9832226 2.2943728 2.4295810 2.1870331 1.8341247 2.2854614 2.1287653 2.9823158 2.1351461 2.3704087 2.0720305 2.2397716 2.3384111 1.7218064 2.1559496 2.0301345 2.2966452 2.0894975 2.1422537 1.3083279 2.1664238 1.7082306 1.8567386 2.6887759 2.3956504 2.2096305 2.4031448 2.2582604 2.1338535 2.2123878 2.1540144 2.0119355 2.1141633 2.0051478 2.3460413 2.6840564 2.2556653 2.0994238 2.1424448 2.4477868 2.2014797 2.0985318 2.1072710 2.1389876 2.0739722 2.1748818 2.2588278 2.5180342 2.2405073 2.0629449 2.4128013 2.2457333 2.4516615 2.2579961 2.3268201 2.3301486 2.4239842 2.5469806 2.1549929 2.3026366 2.3074913 2.2207063 2.3469481 2.2513379 2.6715924 3.0613787 2.4219856 2.6843631 2.7913053 2.0099257 2.2267720 1.9133738 2.0341627 2.1451420 2.1769407 1.9845372 2.0279256 2.3164608 2.2814378 2.1185299 1.6869923 1.7041897 1.9628919 1.7348357 2.1333451 2.2067817 2.1363753 1.9957686 2.7158200 2.0237624 2.4239718 2.0318267 2.1288482 1.5447060 2.0317073 2.2544193 1.7127514 1.8601501 2.1467150 1.9237416 2.2220194 1.6674374 1.7617412 1.5915781 2.1139996 2.0407661 1.7575382 1.7840955 1.7125068 2.1393267 1.9460504 1.7083656 1.7392287 2.1753922 1.9775455 1.7723595 1.7417012 1.7120807 1.8906739 2.0285968 2.0461754 1.8823875 1.8601621 1.9291809 2.1158137 1.8552278 2.0360360 2.0513677 1.9207323 1.9643974 1.8527706 1.7687902 1.9890141 1.7320962 2.1332354 1.9564238 1.8165764 2.4587349 2.0702532 2.1110691 2.0022352 2.1528885 2.2133926 2.3156092 1.9616650 2.3141125 2.3190929 2.8802242 2.0088555 2.0231749 1.9906373 2.6515900 2.7644641 2.0158042 2.4195406 2.3620356 2.2129560 2.3809937 1.9473798 2.0528114 2.0758820 2.1803284 2.4277424 1.8348791 2.2686745 2.4290019 2.1421964 3.0056397 2.2417581 2.1313983 2.4408483 2.2724153 2.5092601 2.3504818 2.3080398 2.2321244 2.1133630 2.0365080 2.1200294 2.1958705 2.1895812 2.1920315 2.3358260 2.1708410 2.5909716 2.3798360 2.4214390 2.2756156 2.4705949 2.2871952 1.9307730 2.1467413 2.4634825 2.2714300 2.0370940 2.4507013 2.0550835 2.4963932 2.2798396 2.7086963 2.2563156 2.4126262 2.3801393 2.5299423 2.2866768 2.5146363 2.3359968 2.4271789 2.5421866 2.4135620 2.2611715 2.5728469 2.1637742 2.4959174 2.3570261 2.4264998 2.3068143 2.1606545 2.2703548 2.1026539 2.2651851 2.4341369 2.1071035 2.8923646 2.5358788 2.2658095 2.5260324 2.4087435 2.7873223 2.8022350 2.1459169 2.5174645 2.7190766 2.4735607 2.1936969 2.1241535 2.5710684 2.0220582 2.4418709 4.4766094 3.7543346 2.5085996 3.2146863 3.8240757 2.5263991 3.2391261 2.7275402 2.4279638 3.7543430 2.7696794 2.8641021 3.2993761 2.8426660 2.7666276 3.9590217 3.0700111 2.9203383 3.1439877 3.1006470 3.3820596 2.8032325 2.4201821 2.9873846 3.2886374 2.2896494 3.1549938 3.2134939 2.8812338 2.7585547 2.8252975 2.9912801 3.0034283 3.9386068 3.0569339 3.0126973 2.4320559 3.5499919 3.2954223 2.8986837 2.7178617 3.4691415 3.1191675 3.6219113 2.9349018 3.2980111 2.4831858 2.9396546 3.3952286 2.9809874 2.6973858 3.4982360 3.2623602 3.2576610 1.9559527 2.0570161 2.1192327 2.2646876 2.1437914 2.1160204 1.9353361 2.4531892 2.0475670 1.9048790 2.1943102 2.2015648 2.2387265 2.2108502 2.0620398 2.0389982 1.8331399 2.0089400 1.9349019 2.0678615 2.1793066 2.1818989 1.8612782 2.0662214 2.3468263 2.1788084 2.0514062 1.8787464 2.2015225 1.9256719 2.1215719 1.7382767 1.9166456 1.8803070 1.7310120 1.9697308 2.1411837 1.9287864 2.2497524 2.0770450 2.2120875 1.6746902 2.4890517 2.2670931 2.3832958 2.3441802 2.1027813 2.1965984 1.7168406 1.5321891 2.2273452 2.6588961 1.7757765 1.9471790 2.6316449 1.6368143 2.5683791 1.9400408 1.8569789 1.8640554 1.9198980 2.0982542 1.7776793 1.9108317 1.8888994 1.9462444 1.8393596 1.5000986 1.8207515 2.1267718 2.0009407 2.0918393 2.0883933 2.5844632 2.7798718 1.5799019 1.9450570 2.1868085 1.2729649 2.2766119 2.1768534 2.0531467 2.0104589 2.1448526 1.9500195 2.0946020 2.0714225 1.9820831 2.2406409 1.6640125 1.6862894 2.3589539 1.9178711 1.9666126 2.1455617 1.8931157 2.1300746 2.0572711 2.4452079 2.1232040 2.2943563 2.0917903 2.0877427 2.0656565 2.2646692 1.8843551 2.1911143 2.2167449 2.3323036 2.2233805 2.1654052 2.0145650 2.1310187 2.1485983 1.9750131 2.1735763 2.1090067 1.9400378 2.2684536 2.5431482 2.2006293 2.5705886 2.6364066 1.4843639 1.4720687 2.3702755 3.1941213 1.7378130 0.9196337 1.3964423 1.8437732 1.7029025 1.6356301 1.8854619 1.5945029 2.1960204 1.7515618 1.6477115 1.7743460 2.0212374 1.7981803 1.8180754 2.0593300 1.6963135 1.7982316 2.2174009 1.7085071 2.2066940 3.1790777 1.8206041 1.7154019 2.1517048 2.2741622 1.8054764 2.1755515 2.3556381 2.7575409 2.3513372 1.7111617 2.5887586 1.9323638 2.1508758 2.3224888 2.3038456 2.1597269 2.2548858 2.2986176 2.0761549 2.1904066 1.5514822 2.6190316 2.1904066 2.4205976 2.8588732 2.7468828 2.8227280 2.9275320 2.6158931 2.3330365 2.8814741 2.6254840 2.9201125 2.4911410 2.5989987 2.8387118 2.9765764 2.6013835 2.8947342 2.3956515 2.7675972 2.6056424 2.5120614 2.4584478 2.8615299 2.7729591 2.6321938 2.5407499 2.6744603 2.6589687 2.6814080 2.9727038 2.7608245 2.6996735 2.5066995 2.4042370 2.9655921 2.6804771 2.7776071 2.5343191 2.9467187 3.2530380 3.1166224 2.1355361 2.5588853 3.0975419 4.6979752 3.4718095 2.8039328 3.4048107 4.4694027 2.6061125 2.0766365 2.0599607 2.1927182 1.9481627 2.2701878 2.1993841 1.9582097 2.7365761 2.1160128 1.9580665 2.0797206 2.7157825 2.0028263 2.1991001 2.3335134 2.1595263 2.0283311 2.6459257 2.1662579 2.2394825 2.4833716 2.4495380 2.7152347 2.2175145 2.2099341 2.1879382 2.2459642 2.6418265 2.2683400 2.2424514 2.2224264 2.5199867 2.5829359 2.3667665 3.2146849 1.5624015 1.5495483 2.1961080 1.6019946 1.7503697 1.3795828 1.5275813 1.6721840 1.7143940 1.8593401 1.6327564 1.7078749 1.7490493 0.9123022 1.4696975 1.7691699 1.6296485 1.7424986 2.4899242 1.7706873 1.7759493 1.8927059 1.7047393 1.7550937 1.7043032 1.7183999 1.6941713 1.9226083 2.2139304 2.0675897 2.1670463 2.0564546 1.4320672 1.9337875 1.9336552 2.0651398 1.6095534 2.3739926 1.7837136 1.6631870 1.9268570 1.7487144 1.8423452 2.3096683 2.0891579 1.9839065 2.1733559 1.8159862 2.2067320 1.7345238 1.8689158 1.8670273 2.7343972 2.2892518 2.2624061 2.2079210 2.9986233 2.2603992 2.1251286 2.2223303 2.3956772 2.1687898 2.5059963 2.7026211 2.6979078 2.4854767 2.3487605 2.7042586 2.5051022 2.2869612 2.0194658 2.2516316 2.2237536 2.2758678 2.1794234 2.4970469 2.3801079 2.3630477 2.4934012 2.4462128 2.1192926 2.4005851 2.2840548 2.4753039 2.4705111 2.1037862 2.4812346 2.3844485 2.6307061 2.2582506 2.7300173 2.4685991 2.1071098 2.2050952 2.7460109 2.1269293 3.0772284 1.6376578 1.6037240 1.6975484 1.7985096 1.7220151 2.0087208 1.8610736 1.6842526 1.5504186 2.5051822 1.5594319 1.9097327 1.7737480 2.0143958 2.1779395 2.0812162 1.9429419 1.6312211 1.9273630 2.2279925 2.6610286 2.2877208 2.7024943 2.1989976 2.7984825 1.8204435 1.7099472 1.8962485 2.3380673 2.1790486 2.0024095 2.6813706 3.0984906 2.0059805 2.0861032 1.9046535 2.3771476 2.2053517 2.5741117 1.9173090 2.5646509 2.1180309 2.2046695 2.0885861 1.9045872 1.6170058 1.9816478 1.7340603 2.1254295 1.8546742 1.7713197 1.9504399 2.3913771 1.9306149 1.9685924 1.7279158 1.9706961 2.0557556 1.8950684 2.4720881 0.0000010 2.4556342 2.3933743 2.9390655 2.1730372 3.6418934 2.4838540 2.1637040 2.7273459 2.5171921 2.3088578 2.6087775 3.5043774 3.5724244 2.0050123 1.9890614 2.0533086 1.9395907 2.0715061 2.0459166 2.0437790 2.1059399 1.8080064 1.9548648 2.0447877 2.0737117 1.9852178 2.1241613 1.9645823 2.0839338 2.1992691 2.1632168 1.9911175 1.8294894 1.9466132 1.8595977 2.1192632 2.2487928 2.2231790 2.2092724 2.1349974 2.1353331 2.2290827 2.0538987 2.2426432 2.6162194 2.0501729 2.1729770 2.1266580 2.5987792 2.3728085 2.0885518 1.8799070 2.4826996 1.8947773 2.1096266 2.4670424 2.3283450 2.1447160 2.0181617 2.6856504 2.2788729 4.4454201 1.6709451 1.9458993 1.9281866 2.3994541 4.5589662 2.0731640 2.5518525 2.0433142 1.9864629 2.4240239 3.4135351 2.6129991 2.4908347 2.4341057 2.6396513 2.4692379 2.6165970 1.7720667 2.3985084 3.3347296 2.9198516 1.8708298 2.5109468 1.7109860 1.9314778 2.6330837 2.2001212 1.7123933 2.5381474 2.4997653 2.4201938 2.3525265 2.3413450 2.7744771 2.5884725 2.0307563 2.7847272 2.5168758 3.1299956 2.6867046 2.9778175 2.3797150 2.5258631 1.7431233 2.3630623 2.1592642 2.2517752 2.2978163 2.1306330 2.0263479 2.0516502 2.2740775 2.2965757 1.9477438 2.2191736 2.0235250 2.3343340 2.2455353 1.8513178 2.1476005 2.6987558 2.4607364 2.1783456 2.2800161 1.9564303 2.0325823 2.8388194 2.5774022 2.4844737 2.0956499 2.1626133 2.4279398 1.9760887 2.3385636 2.2433839 2.3249782 2.3463928 2.3832053 2.3148497 2.3103615 2.0554911 2.8575884 2.7131034 2.8559178 2.1668952 2.6042905 9.0000000 2.1181010 2.2027172 2.9340487 1.6105045 2.0734037 1.9079994 2.1153633 2.2577966 2.4285617 2.1585950 1.9699183 1.9825092 2.6659723 2.3598003 1.9328807 2.2362346 2.4455073 1.8544739 1.9349291 2.3654170 2.5018688 2.4015190 2.3588488 2.2803638 2.2554075 2.8062650 2.5339503 1.5419000 2.1294118 2.5973764 2.5734226 2.8728539 1.7816737 1.6810822 1.7556367 2.5772274 2.1186366 2.4824455 3.1629570 2.3537651 2.6144807 2.2466685 2.9535873 2.6456262 2.3053575 2.4587618 2.4175213 2.1719222 2.3538162 2.2487584 2.3558086 2.5725905 2.3357525 2.2847814 2.3175974 2.3875524 2.4388787 2.4623051 2.5567020 2.3554592 2.3757097 2.6059385 2.2762625 2.2678683 2.4782509 2.4121659 2.5461801 2.3345138 2.5993458 2.5290854 2.3683306 2.3445434 2.7330722 2.4193701 2.5712171 2.2947610 2.0596213 2.2454858 2.4138259 2.2680053 2.6200239 3.1172417 2.6515551 1.7875136 2.2278667 2.5672888 2.7415186 1.8618390 2.8125054 2.0320367 1.9248354 2.0037328 1.9813655 1.7242579 1.4832062 2.0029570 1.8120935 2.3364266 1.7424053 3.3607712 2.2888273 2.5283508 1.8987996 3.3002571 2.5386728 2.1781158 2.2544243 1.8547001 1.6937168 2.9022486 1.8376129 2.5281078 2.0351631 2.6237695 2.0285450 1.6843272 2.2144207 2.5784596 2.4750704 1.9630089 1.8553945 2.0647395 2.5896038 1.8250377 1.7376580 3.1349617 2.2118103 2.0223020 2.2277557 2.6848816 1.7745665 2.1158133 2.0783316 1.7576086 1.4734800 1.6236925 1.7159407 1.6961557 1.5856456 1.7103893 1.7630119 1.5884941 1.7206066 1.7515249 1.6472465 1.6533582 1.8067709 1.6754519 1.5480194 1.8695958 1.6786919 1.6595781 1.8459708 1.7292519 1.6452859 1.2911800 1.5257350 1.7367617 2.1776801 1.6473430 1.6984956 1.9121133 1.8835544 1.7175573 1.6103099 1.7279891 1.8935556 1.9766109 2.0266865 1.6157008 2.2419334 1.9403832 2.1341219 0.4395473 0.4580621 0.4808512 2.0599196 0.6085357 0.4706158 1.7855042 0.5435067 0.6081525 0.5864123 0.7508150 0.5728448 0.6291063 0.6297463 0.7166183 1.7052824 0.7426605 0.6274291 0.7131604 1.5411205 2.1378057 0.9370864 0.5527470 1.0173794 0.6547131 0.5922538 0.8093925 2.1706263 1.8536271 1.2209934 2.1371934 2.1325706 2.3804550 0.0000000 2.2593111 1.4200035 0.9115256 0.7924809 2.1683244 2.0603857 2.0246436 2.4017246 2.0881508 1.9358944 2.1129901 1.9111772 2.1783573 2.9085110 2.4506661 1.6760605 1.9298980 2.1762313 3.0110901 2.3148803 1.6153042 1.8709364 3.2019555 4.2220985 1.8274832 1.7425126 2.1886805 1.6340226 2.1051822 2.1692909 2.2980570 2.0996457 2.1020041 1.8993782 2.3632067 3.1680696 2.5126362 2.1660019 2.6876760 2.2717565 2.1280369 1.9927495 3.0626695 7.7472876 2.0448420 1.8130631 1.9606100 1.9918975 2.8380957 2.5087863 2.2738889 2.8506952 1.7387116 2.3937504 1.0182527 2.7227331 3.2459864 2.3185554 2.0209656 2.4420839 2.0422569 2.3057772 2.2700226 2.5853503 2.1446995 5.9014545 5.3915957 7.4248951 4.6499299 2.9192005 5.6765380 5.7442434 3.9949528 2.5536706 2.6371376 5.1032149 4.0509792 6.4531232 4.2502874 5.6048634 4.3340307 1.2949140 3.8625868 5.6447781 4.1306613 3.4270810 5.5563857 4.9710250 9.0000000 3.6870628 2.8844375 4.0184408 4.4996678 4.6752501 4.2944836 4.6122103 4.8679773 2.2698518 2.5026694 2.2160440 2.5421244 2.3013101 2.4244155 3.0421158 2.4885485 2.1885122 2.0422733 2.1640869 2.7642648 2.2513057 2.2179583 2.3989055 2.0822653 2.5644149 2.9724954 2.1704627 2.2257896 2.4863526 2.4500360 2.6182150 2.4951829 2.5745027 2.4345838 2.3064023 2.2577765 2.2408052 2.3148477 2.3466856 2.5016291 2.5634440 2.3733466 2.6793520 2.1824260 2.4672558 4.7323220 2.3040539 2.1862899 2.4906743 2.5492170 2.6344211 2.5810876 2.7657442 2.4298327 2.6337340 2.2778063 2.3828647 2.6613366 2.7954006 4.6228574 2.6631264 2.8123481 4.5700761 4.3429833 4.3210005 4.2062681 4.2815576 4.4056639 4.7732099 4.3069654 4.7580745 3.8199385 4.4309518 4.9722815 3.9434895 4.3599593 5.3442066 4.3759563 3.9842310 4.8771864 3.9746048 4.4680378 4.8984575 5.3682376 2.4571269 2.7170589 2.4349324 2.4076838 2.6280998 2.4379724 2.6358738 2.4607890 2.7808107 2.5149723 2.3375270 2.4000727 2.2618441 2.1373140 2.3970797 2.4000154 2.8974494 2.5097023 2.9757595 2.5162937 2.7905409 2.8077001 2.5205100 2.7573924 2.7911108 2.9625880 2.9997796 2.8381434 2.5454224 2.5483826 2.8178578 2.4068085 2.7446021 2.6526399 2.2103861 2.6761993 2.8631512 2.6864015 2.4887778 3.0982995 2.4909457 3.1097971 2.4506093 2.5576808 2.6105078 2.4236650 2.7046026 2.7114301 2.8915460 2.5901682 2.5809523 2.1693209 2.9827781 3.1387945 2.8975594 2.8869620 2.9233436 2.9735485 2.6626792 2.1524425 2.9556308 1.6460979 4.0472885 3.1548367 2.1489459 3.6329520 3.5978379 2.2683061 2.0085971 3.5254154 2.7265962 1.8065679 2.7138584 4.5053373 2.3957809 2.5874123 2.8725350 2.8457203 2.4891353 3.2890258 3.0614719 2.3870662 2.8148644 3.0575739 2.6718419 2.7070117 2.5507836 2.7570787 2.6587982 2.2997588 2.1945908 2.0954970 2.1442274 2.5102621 2.2212660 1.9422492 2.9103458 2.0841771 2.5255462 2.0006401 2.2449149 2.3543139 2.1484555 2.4399241 2.0812219 2.4139968 1.9582110 2.1585908 2.2020244 2.3261577 2.1492602 2.5385768 2.7194467 2.4136448 2.2812869 2.5977663 2.4809393 1.9590705 2.3638918 1.8945944 2.1120840 2.4371381 2.5827700 2.6163734 2.7337101 2.2699733 2.6665230 2.2697964 1.8471260 2.4720435 1.8722183 2.5653060 2.7526395 2.4177490 2.4988934 3.8155146 3.0164099 2.6087101 1.8961964 2.1479042 2.2569464 2.2365281 3.3159428 2.3497736 2.2241650 2.4444203 3.7664255 8.9097943 2.6228755 2.2441595 5.5103106 3.5090713 2.7809899 3.5650224 5.1858115 3.3395824 5.0239225 4.2598013 2.8837823 4.1479589 2.7456400 2.9405572 2.9855784 4.5360483 3.2793460 4.9077764 2.0817391 4.2340102 2.7310498 3.0519164 4.9854715 4.0753051 4.6836281 4.4841689 2.2230688 2.1010694 2.0482949 2.1025700 2.0871613 2.1784006 2.0049907 1.9152366 2.1605273 2.1845393 2.1256778 2.2450578 2.3160836 2.3147891 2.0378611 2.3864620 2.0620051 2.4973070 2.2250392 2.3029340 2.2056919 1.7436779 2.5264591 1.9878127 2.2679215 2.5828656 2.4728715 2.5053868 2.5641340 2.6965719 2.7467789 2.5486360 2.3671528 1.8132140 3.1391615 2.9084521 1.7325487 2.4858527 2.2379938 2.5836165 2.6564884 2.7768681 3.4373687 2.3052614 1.8756808 3.0631293 3.0828732 9.0000000 2.6044628 2.1590058 2.7207970 1.9686427 2.0432545 2.3617321 2.2074957 1.9918460 3.4746415 1.9176843 2.6844270 2.3694582 2.0502498 1.6904356 2.5687824 1.6391505 1.8725427 1.9586684 2.4395815 3.0997703 2.9407158 2.8031038 2.2405208 2.9086575 3.0173524 1.6530103 9.0000000 3.1718540 2.7257423 2.2006595 2.7638268 4.0393426 2.2830144 2.3214256 2.1268318 2.4139483 1.9226487 1.8923380 1.8909055 2.1563980 2.3132692 2.1240829 2.4446087 1.8946740 2.1817339 2.3328247 2.1414454 2.0418150 2.2461134 2.2774772 1.7861217 1.9733708 2.4459778 2.1465875 2.1525614 2.0017259 2.3035997 2.1207262 2.4040766 2.6368096 2.2415084 2.2816922 2.2397492 2.0417606 2.6158838 2.3522309 2.2094899 2.4124291 2.0412434 2.1194064 1.9755607 2.2135405 2.7850176 2.2609244 2.2331505 2.3318747 2.3110084 2.4404486 2.2010580 1.7966992 2.4705743 2.9924194 2.8664056 2.3366397 2.8844523 3.9623499 1.7474026 2.6504645 1.9382303 2.2676969 2.4960926 3.2976283 2.2307086 2.6484090 2.6293746 2.3447614 2.5771976 2.4246873 2.4504569 2.5964631 2.4041312 2.4829473 2.4609703 2.2507113 2.4896980 2.4272060 2.5279734 2.5444589 2.5783044 2.2136806 3.1665877 2.6428255 2.2535986 2.4790345 2.8944189 3.1228028 2.5452305 2.6618909 3.0717555 2.7665169 2.4780055 3.2659510 2.8185609 2.6002762 2.4743861 2.4764170 2.5345473 3.1923625 2.4670100 2.9988119 2.5056175 2.7304195 2.8855215 3.0910249 2.7106471 2.8545749 2.5207018 2.1914040 2.6356490 2.7090668 2.8501993 2.8955202 2.9598577 2.7718374 2.5117238 3.3247331 2.9426454 2.6904213 3.1216094 2.6149169 2.9109281 3.8461886 2.5250174 2.5038105 2.7798043 3.0964489 3.6001048 3.0191680 2.9830469 3.0512454 2.8068430 2.7648081 3.0806968 2.8633688 3.1322491 3.3061233 2.6945212 3.2663753 2.6638335 3.1381282 2.7535352 2.7681008 2.7814405 2.8665936 3.1260943 3.1306565 2.6746969 2.7658416 2.6253304 1.8297791 3.1575958 3.9949954 2.5710903 2.9181327 2.8765703 2.8894473 2.8163299 2.7856902 2.6929286 2.3885297 2.5219349 2.8516305 3.1787569 2.7860788 3.0783737 2.6268013 2.5398282 2.7311528 2.9907809 2.6753899 2.5737835 3.4502339 3.1234317 2.9131258 3.1203554 2.8444806 2.5241204 2.5547207 2.4289529 3.5317139 2.5897980 2.4994650 3.1028673 2.7768439 3.0670796 2.9302360 3.2119588 3.0269988 3.4770115 3.9386172 2.2505982 3.3118450 3.1323327 2.9051931 2.8279192 2.4681422 2.4733494 3.5249596 3.7255344 3.0078765 2.9292270 4.4246327 3.2643810 2.9837987 3.7865677 3.5356611 3.2045230 3.8042209 2.7845159 3.5187299 3.6680746 2.6765794 2.9727575 2.2060261 3.8094519 3.2347485 2.5069616 3.7874743 9.0000000 4.1601259 3.3257465 2.9642817 2.3446673 3.6682149 3.0018096 3.0713891 9.0000000 3.1443760 3.4402678 2.7780941 3.7380383 3.4510759 3.5718854 2.7224225 3.2383613 4.0185823 4.1656575 3.7103429 2.3438783 3.1259408 3.9459029 3.1520203 2.8294516 3.5489125 3.1945742 3.0638820 1.6606372 1.7133220 1.9193409 2.2922213 1.5456275 1.7517593 1.6424105 2.0458720 1.7504263 1.5513677 1.8849678 1.8544782 1.5702480 1.9546818 2.0153357 1.6653265 1.6141446 2.0407648 1.9443211 1.6240013 1.7755239 2.1500942 1.9031823 1.9500478 1.7943717 1.7475329 2.0545881 1.8948181 1.8804305 2.0617067 2.0469239 2.1774418 2.1851653 1.9475080 2.1976870 2.1586015 1.7665841 1.7081367 3.1552233 2.0440201 2.4557364 3.6800460 3.6076899 3.6714729 3.2664958 3.7554065 3.0723734 2.5970451 3.6139011 1.9775786 3.2719059 3.2998080 3.3588422 3.4103493 3.3828973 4.0496269 3.4005472 3.5299060 3.4597977 2.1579644 3.8490714 3.1872481 3.3486545 3.3945464 3.4584793 3.3320268 3.1542735 3.5532426 3.4093551 2.5019955 2.8321153 3.5988488 2.0634573 4.1845364 2.2350666 2.6276237 4.0992035 3.4468471 3.2280920 4.3025500 2.7221906 3.2999239 2.2341702 2.9196002 2.2569190 4.6090926 2.4500085 2.5026927 2.6437329 2.7453716 2.3790059 2.5255846 2.4081471 2.2903186 2.1903557 2.1452530 2.3092247 2.2116692 2.3874465 2.4385987 2.3598050 2.2422314 2.3506455 2.4315850 2.3221972 2.2184753 2.2669023 2.6497736 2.4570199 2.4799163 2.2696734 2.3346552 2.0599556 2.8558069 2.2570783 2.4112916 2.6973071 2.8412919 2.3101159 2.3448735 2.3060851 2.2908839 2.2839473 2.3652150 2.4739343 2.1009691 2.6285022 2.4911703 2.6497492 2.6920675 2.6108514 2.6456769 2.6611839 2.5907263 2.6655407 2.5568172 2.7669700 2.5895080 2.0394897 2.6583480 2.0458374 4.5240558 3.0954858 2.9049804 3.0627560 3.3354212 3.0585367 2.9035616 3.4647007 3.0263168 3.1551693 3.3989206 3.4456074 2.7392814 3.2778937 2.8848260 3.4360344 3.0884488 3.3648654 2.7730714 3.0880092 2.9007667 3.2130453 3.1340620 3.7327070 3.2314863 3.0452223 3.0990717 3.2466386 3.0331964 3.1167256 3.0001816 3.3006470 2.8892381 2.9748625 3.1986182 3.0828986 3.3462713 3.0676051 3.4299583 3.2223692 2.9214452 2.7100108 3.3897839 3.1993425 2.8479818 3.5359981 3.1127313 2.7002646 2.7279795 3.5095745 2.4802759 2.4631621 3.4548345 3.5576225 2.4753039 2.5451307 2.5987714 3.1631122 3.4448784 2.8716070 2.3977739 4.0189373 3.1311365 2.7202775 3.6374658 2.6997651 2.5616721 3.4276226 3.0033293 3.0860700 2.7931964 2.7234708 2.9167706 2.7649704 2.7627200 3.2573649 3.1130121 2.6107042 3.2412178 2.8417884 2.6237338 2.8551210 2.2458297 2.4707774 2.3807192 2.2751464 2.2484216 2.2565186 2.3644023 2.7876730 2.4031540 2.5067963 2.1217281 2.3026049 2.6096884 2.4422547 1.9956285 2.8452061 2.3592086 2.4351052 2.4495270 2.4583819 2.7025594 2.3412634 2.4188470 2.9871914 2.5186260 2.7685553 2.5102077 2.4687065 4.1456286 2.5342392 2.7780507 2.4551457 2.6081950 2.7285628 2.3165216 2.5189976 2.9614560 1.8261193 2.5454068 2.2651816 2.6005616 2.1102899 2.1622858 2.7721319 5.1181709 6.3155893 2.2329929 3.8002905 3.5252662 4.2329188 3.3769620 5.6089929 4.0530407 6.3317352 3.7524192 6.4590322 3.7437016 6.4269132 6.3648981 2.6280496 2.3150706 3.7931003 4.4847189 3.9117978 4.2460558 5.3695780 3.1825213 3.9747962 2.2222523 5.5496773 5.4189198 3.5709215 4.6965768 6.7310832 3.0133722 3.3914713 4.3939067 3.3939625 2.7593532 4.1019323 6.0316694 5.6030508 6.0608234 5.4751942 4.1087734 3.1233311 3.0860499 2.8948865 3.1202168 2.8831589 3.0621829 2.9692345 3.0130712 3.4147529 2.6497073 2.9524952 3.3743699 3.1201098 2.7870710 3.4260304 3.0841711 3.2504981 3.3797878 3.3008085 3.1220325 2.4890470 2.8479999 3.3355333 3.1636293 3.1887763 3.0143290 3.1594230 3.1491995 3.1931089 3.2437599 3.2425296 2.8923438 3.1170737 2.9529592 3.1559927 4.0906850 3.4361640 3.4811842 3.1400676 2.4827710 3.4009022 3.6171588 3.1063834 3.1471407 3.2054992 5.2118644 9.0000000 4.1500342 4.7220077 2.4273263 3.0579687 3.6425467 3.1986349 4.6807217 3.8515956 3.4298678 2.5429457 2.5285890 2.4560155 2.3565933 2.5922632 2.7208972 3.1985702 2.6433978 2.5332705 2.8885360 2.5698706 2.3986644 2.6867107 2.8824371 2.9811632 2.6502108 3.2677590 3.1364830 2.8581678 2.6605664 2.5219193 2.8572368 2.6821645 2.6543677 2.6217362 2.8516117 2.5967300 2.8573924 2.7310883 2.6755926 2.8690229 2.5904714 2.6589125 2.3918417 2.7576020 2.8326122 2.6551567 3.9387966 3.3984905 3.1837516 3.7383476 3.2688575 2.6229595 3.0347735 2.4280905 2.9086179 2.5970480 2.4561956 4.8002750 3.9642421 3.7642309 2.0136473 1.9856253 2.3466445 1.8224606 1.8453666 1.9592366 1.8802020 2.0833536 1.8931131 1.9156208 1.8634145 1.9589119 1.7244755 1.9295389 1.8611297 1.9553768 1.8344096 2.0432293 2.0496316 1.8399835 2.4171313 1.9562502 2.0099153 2.0785347 2.0402243 2.1452545 2.1295424 2.0187224 3.3240357 3.3240357 3.2973676 3.2973676 3.2789322 3.2474495 3.6835941 3.2373793 3.3653684 3.7498450 3.0133725 2.8584467 2.8584467 3.0491553 3.3809240 2.8489861 3.1349175 2.7848559 2.7848559 2.8502891 2.8502891 3.2781643 3.7183957 3.7047455 3.7047455 3.3227613 2.5383410 3.8585328 3.8585328 3.7843038 3.7843038 3.7545646 3.7545646 3.3182318 4.3516642 3.8827717 2.2645231 1.8908582 2.5099321 3.0156186 2.7212277 
PYGBIF001180_KOG0316                                                                                                                                   3.6519053 3.1006121 2.7059737 2.9389405 2.9658191 2.2260584 2.8495342 2.9820043 2.5383933 2.9782372 2.1492387 2.6941965 2.7442191 3.3353054 2.7825941 2.7271560 2.5876120 2.3215263 1.8468111 2.8777825 2.3438987 2.7984624 2.6590521 2.3731879 2.7876237 2.6191181 3.1884995 2.6861905 2.6361521 2.7791801 2.5144768 2.4236996 2.7360175 2.4717335 2.5706430 2.5665808 2.8854925 2.8302805 2.8772283 2.9350016 2.7934026 2.7001632 2.9180030 2.8841375 2.5605697 2.4514065 2.5617483 2.6075574 2.1430970 2.6108598 2.1787831 2.5386495 2.7910757 2.9491028 2.4323889 2.5845096 2.7541290 2.6292383 2.6229129 2.6045099 2.4340533 2.6265400 3.1042423 2.6083598 2.5527230 2.1322434 2.4269028 2.3445263 2.6601376 3.0490817 3.2678455 2.6059222 2.9697907 3.2319528 2.8335612 2.8895088 2.3486355 2.8011108 2.8890128 2.6093368 2.7498763 2.4412884 2.7810870 3.2407402 2.7679639 3.0960056 2.5333845 2.8438034 2.5042414 2.9131343 2.9432338 2.6280700 2.5571968 2.6967903 2.8940078 2.6466693 2.4672971 2.5026864 2.4058175 2.4672652 2.5496292 3.0665695 2.7250502 2.5997781 2.5925909 2.6271260 2.3997387 2.5738760 2.7338360 2.8166922 2.8622056 2.6515727 2.6743981 2.6752710 2.6032019 2.5045652 2.5648852 2.5703467 2.5181767 2.8177241 2.3610013 2.6340694 2.8770334 2.5882022 2.5088804 2.7358781 2.6897865 2.5396772 3.0194889 2.6351240 2.6722807 3.0114949 2.6494055 3.1415090 2.8739709 2.3413638 2.4162216 2.3643712 2.0450325 2.6504939 2.5837159 2.4172279 2.5774589 2.3525132 2.3485398 2.7584348 2.1848588 2.3792908 2.4680413 2.1138360 2.7449874 2.6265991 2.3665311 2.3620604 3.5678114 2.5974070 2.6362582 2.3292328 2.2772213 2.4087557 2.4306439 2.5269742 2.1881748 2.6583047 2.5933426 2.2569753 2.2970818 2.1944940 2.3400295 2.2875289 2.5490066 2.6723568 2.4491392 2.5283764 2.3915859 2.4306036 2.5480841 2.3505702 2.5253271 2.8248869 2.5116514 2.3872428 2.3680835 2.4376037 2.4178252 2.7928451 2.4750563 2.3798756 2.6430672 2.7645095 2.5399014 2.3807060 2.6567644 2.4414179 2.6164545 2.4147553 2.4035229 2.4427328 2.5605943 2.3594776 2.5031302 2.5655963 2.7069125 2.6566786 2.4897855 2.6732419 2.4982295 2.9049325 2.3645405 2.7930238 2.7789345 3.1531710 3.2095729 2.6242964 2.3346147 2.8657838 3.1352188 3.1946740 2.9644677 2.7603472 2.6661527 2.5338824 2.8543031 3.0983421 3.2926541 3.1574977 2.9164598 2.9343552 2.8456758 3.0899549 2.6721646 2.9287893 2.4740049 3.2970849 2.8359015 2.8419992 2.9087737 2.8484710 2.8497519 2.3452653 2.8186809 2.7572362 2.3662177 2.5604843 2.9838074 2.9464929 2.7944508 2.6805827 2.6460890 2.7829871 3.0339238 2.7969374 3.0224419 2.7646510 2.5347595 3.0826940 2.2678816 2.1834806 2.8692688 2.7016175 2.9789061 2.5425152 3.1836835 2.9787689 3.1269238 2.6284060 2.7157804 2.5410582 2.2409927 2.1878646 2.2415763 2.7431429 2.5266798 2.2699820 2.3404404 2.4398670 2.1994465 2.6989206 2.3791877 2.3052773 2.3698679 2.1341708 2.6527514 2.4368581 2.4801435 2.2517945 2.4432921 2.4474609 2.4479575 2.3133674 2.3824253 2.2237331 2.6134875 2.9786557 2.4962968 2.6194537 2.1660487 2.7296269 2.4846976 2.4737137 2.3114318 2.7120388 2.6416118 3.1862949 3.1448876 4.5862273 2.7355853 3.0737518 2.5654711 2.7304527 2.3581484 5.2924661 3.0011868 3.4771778 3.1686017 3.5508201 4.1112157 5.2897054 3.0457781 4.6852413 5.3352183 5.3989087 4.6151288 4.8233877 4.9739142 5.9711917 4.8123964 2.5426287 4.9976699 4.5193677 2.3528202 4.9141317 4.5791925 4.4625270 4.0648338 3.4345768 4.8819375 4.4781879 5.5109894 4.3842057 5.3787310 3.9514690 4.6517982 4.4999453 3.9104037 4.1672662 5.1121295 4.4418608 4.7727686 4.7094156 4.5351875 4.4103081 5.1626755 3.5779696 5.0211059 3.9175648 4.9935413 4.9241436 4.4794712 2.4618781 2.3998621 2.6948674 2.5296323 2.5148305 2.5221209 2.4300452 2.7044594 2.7680382 2.5390127 2.3719145 2.7990522 2.7068499 2.4498009 2.3347944 2.4712127 2.5208724 2.7103209 2.6077995 2.4695875 2.5732156 2.3750618 2.4922910 2.5601026 2.4739216 2.6039361 2.4214162 2.5206316 2.4565174 2.8178257 2.3225488 2.4838748 2.5484821 2.6678063 2.3412344 2.5535786 2.3849448 2.6732704 2.4572550 2.6985918 2.4046172 2.5069772 2.7259180 2.5173172 2.6211346 2.6745001 2.5877672 2.7560001 2.2102708 2.4936733 2.9314379 3.0683590 2.1495303 2.9661188 2.9358737 2.2696582 3.0607474 2.5169965 2.3217709 2.1961571 2.4333146 2.6796375 2.2409305 2.5223967 2.5993107 2.5727228 2.2362150 2.4605665 2.2295757 2.7198021 2.7214374 3.0229566 2.6283081 2.4608897 3.6710742 2.4672174 2.4045366 2.3450300 1.8076299 2.3100063 2.4072074 2.3893178 2.2634730 2.6700498 2.3598444 2.4775283 2.4804573 2.3416884 2.7152320 2.3450917 2.7808839 2.5237074 2.2452217 2.3828439 2.4571639 2.3782342 2.7766432 2.6182525 2.4193098 2.6481690 2.3438176 2.3556645 2.4992747 2.8622741 2.5434067 2.3729790 2.5047750 2.9331461 2.4673366 2.8762416 2.3846525 2.4945357 2.2320825 2.5952939 3.2868397 2.2292853 2.6176727 2.5204573 3.1444641 3.0015495 2.5387416 2.7067753 3.1585563 2.0559883 2.1666789 2.7043238 2.8735036 2.3235661 2.1930079 2.1969966 2.4700849 2.1724163 2.3103744 2.3348729 2.4138813 4.0629958 2.4870115 2.3295994 2.2615094 0.7551792 2.5668881 2.3005439 2.7616855 2.4147170 2.6793074 2.7093688 2.3497496 1.8221082 3.4708865 2.6932220 2.4980044 0.6953392 2.5274664 2.4653402 3.2089852 2.4242177 2.6893467 2.3479601 2.8405068 2.3687452 2.6034347 2.9163624 2.4908981 2.8297843 2.7623762 2.5809389 2.8373115 2.5949493 2.6185455 2.3151453 2.8052401 2.6185455 3.4129861 3.5709565 3.0596667 2.9691465 3.1574965 3.1737682 2.7685727 3.1979603 3.1025200 3.4027259 3.2401269 3.1588000 2.9979164 3.2255566 2.8239875 3.0875565 3.2113435 3.4705837 3.3067882 3.0700112 2.8453009 3.0925206 3.5230545 3.2238522 2.8627445 3.2955365 3.2105727 3.1858388 3.0933216 3.1830475 2.9531164 2.8725308 2.9271219 3.2801021 3.1788857 3.0659555 3.2250870 3.3975202 3.4745615 3.6106721 3.2622161 3.6433745 4.3361324 4.4579242 4.4004078 3.7114568 4.2550901 4.2893621 2.4994926 2.2081755 2.2426942 2.4378971 2.4101688 2.1599878 2.2484516 2.3057397 2.4469907 2.1315705 2.1692650 2.4647636 2.5130545 2.2761214 2.3040819 2.4908684 2.1896118 2.1876300 2.5606614 2.4081764 2.1775754 2.2831019 2.4496171 2.9730371 2.6923632 2.2914704 2.5959427 2.3468442 2.2269101 2.8076475 2.2618958 2.7420305 2.8420643 2.7949613 2.5290110 2.4126222 2.1366885 2.0705584 2.2584941 2.2511565 2.1182470 2.2353968 2.2850561 2.0899494 2.1698837 2.4857991 2.3836737 2.5428752 2.4429506 1.6699576 2.4415561 2.4029673 2.5522853 2.1743852 2.6616132 2.3220179 2.4425250 2.4886674 2.5064589 2.4124112 2.6159928 2.4104044 2.4631810 2.5700275 2.2154924 2.9955764 2.5535393 2.1205577 2.1574394 1.5687410 2.1785665 2.4258219 2.3431983 2.2148706 2.3494615 2.4828160 1.9975468 2.5235326 1.9966030 2.3198211 2.2189020 2.4942648 2.5927047 2.5882230 2.1339024 2.4491185 2.1624842 2.1652169 2.9704938 2.5911693 2.4765565 2.6891407 2.8989605 2.5977843 2.5021163 2.8511909 2.7224818 2.5993922 2.4991733 2.9181622 2.4749990 2.5613735 2.4068103 2.4628688 2.6689880 2.6982299 2.3722336 2.7322574 2.3159025 2.4681983 2.5942680 2.2609214 2.7502874 2.5163447 2.7708194 2.7605352 2.3379917 2.6538315 2.8162037 2.9267972 2.5302828 2.4555768 2.7205946 2.4666872 2.6067276 2.4686235 2.8213761 2.6776125 2.8174071 2.6162585 2.8898719 2.8140020 2.5931525 2.3474884 2.2667901 2.3583414 2.4359434 2.6393352 2.5910969 2.2875901 2.3926655 2.5888488 2.5764863 2.2241597 2.3243109 2.4262679 2.2646463 2.5171244 2.2705281 2.4935018 2.3214203 2.6908976 2.5282271 2.8135915 2.6916134 2.8337624 2.3263657 2.8706688 2.4547308 2.1934895 2.3052113 2.4299877 2.6526228 2.5645298 2.7084626 3.0544411 2.7668479 2.6939792 2.2869796 2.6377877 1.2945428 2.5820746 2.4258476 2.7900092 2.7745523 1.9380596 2.9121361 2.6004425 2.6824401 2.3931353 3.0220386 2.6470254 2.7638221 2.7077695 2.8232058 2.8697994 2.9861904 2.7176746 3.0939514 2.0351914 2.7236111 2.5059107 2.8823512 2.2936663 3.3806342 3.8209517 3.2746625 3.3231192 3.4666815 2.9982486 2.3972417 3.0588785 4.5631496 2.8698492 3.4742824 4.4966076 4.8405252 2.4194087 2.6820192 2.7370467 2.5848929 2.4101854 2.4130880 2.8124645 2.4637279 2.4984344 2.8480377 2.8216483 2.3826592 2.5447007 2.8473580 2.6344589 2.4491211 2.5714892 2.8512513 2.3978116 2.6123721 2.7397535 2.4511222 2.8201054 2.8209883 2.7175718 2.7753272 2.7044510 2.9017643 2.5923988 2.8061827 2.7613214 2.8959044 2.5776357 2.9581730 3.1740249 3.0139889 2.6608256 2.7108287 3.0954041 2.9097493 2.7279097 2.9472488 2.9301192 2.8266414 2.8629496 2.6249099 2.9996490 3.2474650 5.6623014 2.0504748 2.4148838 2.5706548 2.7611083 6.3909995 2.5756944 2.8950966 2.5580776 2.5171345 2.4374075 4.9626370 2.6931873 3.0519543 3.0439867 2.9700133 3.1003494 2.8760371 2.3346823 3.0387976 3.2179032 3.2161470 2.3904297 2.9631983 2.8699026 3.6314300 2.6944005 3.7971873 2.9716803 3.2187927 3.0087629 3.4383390 2.7291600 2.6642228 3.0613733 3.3019444 2.3663534 3.5983282 3.4076108 3.2638948 2.6494538 3.7594311 2.4066070 2.5785641 2.5646812 2.9530306 2.7835913 2.6121410 2.7440567 2.6453895 2.8220202 2.6395296 2.3713009 2.8273816 2.6003444 2.6959917 2.9164338 2.2180565 2.6390273 2.3066054 2.7924893 3.1805960 2.4951496 2.6655877 2.7733833 2.7667430 2.6119619 2.8661809 2.7349510 3.1581842 2.7324736 2.6280656 2.6653139 2.6996980 2.6799813 2.8097121 2.6479207 3.4492356 2.9811146 2.8502421 2.9243558 2.4349433 3.1608364 2.9772480 3.1313591 2.6646169 3.2761692 2.8797746 3.3003382 2.8137110 3.8429648 2.2527291 2.5619571 2.1549397 2.3432981 2.7354341 2.9598229 2.3144777 2.3789704 2.5245093 2.8798266 2.7564978 2.7106699 2.3590976 3.0929026 2.7145176 2.7406330 2.5329395 2.9873253 2.6303024 2.7028270 2.6002191 2.5515392 2.6364707 3.3894062 2.1947986 2.5024808 3.0571281 3.0911478 3.0053563 2.6364339 3.7038906 2.6053319 2.9320757 3.2025744 2.7400035 2.8036445 2.7513426 3.2567710 3.0231509 3.0500844 3.7676254 3.1981071 3.2159074 3.0706370 2.4237545 2.2112389 2.5064332 2.2813849 2.6507756 2.4565149 2.2187958 2.4670045 2.3720481 2.3873074 2.5284005 2.5544000 2.4999730 2.3521277 2.4843050 2.4411478 2.3966976 2.5364420 2.5139987 2.7061144 2.4105557 2.3356112 2.5739136 2.3648824 2.5796556 2.4646981 2.4019439 2.6384389 2.6429212 2.2890854 2.5547237 2.7194422 2.3534602 2.4897762 2.8481976 2.3518430 2.0303549 2.3253080 3.1554633 3.2091703 2.3563939 3.2398569 2.3909668 2.2197707 2.5557679 2.5684573 2.2239984 2.3022521 2.4741914 2.2477642 2.7831555 2.4444188 3.1086267 2.4106629 2.4173014 2.6132766 3.3111542 2.6128106 2.4011284 2.2383797 2.5181647 2.8593307 2.3729199 2.3106034 2.5052828 2.7510098 3.0839597 2.4148029 2.5958819 2.3831339 2.9392824 2.3681631 2.4291703 2.6398680 2.6637502 2.7834227 2.1777269 2.8110049 3.0905986 2.6040040 2.6139200 2.5295811 2.8842969 2.6931731 2.6560972 2.7015131 2.3734241 1.9719890 2.0026947 1.9685826 1.9948200 2.0694570 2.1111043 2.0442519 2.0163515 2.1400511 2.0002571 2.1151096 2.2571731 2.2750784 2.0727570 2.2791431 2.0839143 2.0923830 2.1982598 2.0126490 2.0209902 2.1859438 2.2447793 2.0293239 2.2125447 2.1188663 2.1287707 1.9666447 2.2550360 2.1938925 2.3850171 2.3504977 2.2855905 1.9327383 2.4403244 2.2172088 2.2358271 2.3811697 2.6486515 2.6308691 1.8687880 1.7483862 1.8366688 2.5927583 1.7733469 1.8630310 2.4847673 1.7366461 2.0307844 1.9716237 1.9867081 1.9431442 1.9435864 1.9721234 1.6713108 1.9354584 1.9742869 1.8786073 1.9870916 2.4314658 2.2250624 2.0031237 2.0674699 2.3437720 2.1677013 2.0430831 2.2515369 2.3709116 2.5101595 2.0120283 2.4100639 0.6521885 2.3068468 2.2593111 0.0000000 2.5768592 2.5632798 2.0982888 2.1754198 0.7519137 2.4001127 2.3726094 0.7888513 2.3994360 3.2126716 2.9377158 2.6447802 3.1245057 3.0487962 2.2761513 2.8952893 3.0651021 2.9123811 2.6160039 2.7282747 2.3066949 3.6110981 4.7372502 2.8775006 2.5107223 2.4723149 2.9519536 2.6667260 2.2328448 3.2779156 3.0794563 3.0442124 3.8228552 3.0241776 2.9947142 2.8740130 3.3421700 3.7543998 3.3499392 2.8948469 3.1115015 3.5630244 8.3945218 3.8633994 3.1085948 3.1001828 3.1844499 3.5452358 4.3352529 2.6991429 3.2345568 3.3311256 2.7336268 3.6133472 3.0266530 4.4047232 2.9959820 5.0296603 3.5873763 2.8051056 3.7197021 4.2767472 3.0346603 4.0669680 5.0346292 7.4626063 6.4806643 5.3111327 3.7783105 5.3404296 6.7158569 5.1841177 4.6391255 3.4808870 3.8645827 4.0155686 6.1406706 3.9854813 6.9632838 4.5471295 5.5025146 5.2287723 6.7985265 4.0624669 5.0025064 6.5851380 4.1004064 8.1355979 3.8295613 4.1605074 3.8214844 3.6735627 5.2353547 4.8992977 5.3333380 4.1299655 2.3299088 2.2975465 2.2636487 2.4100400 2.1805830 2.1044430 2.3625051 2.4366001 2.1615671 2.0724603 2.0549523 2.5147132 2.3767033 2.1841459 2.3300746 2.1798968 2.1859184 2.6564802 1.9768208 2.1014381 2.3648120 2.4210775 2.5399691 2.0707764 2.2422256 2.3442949 2.1116965 2.2739500 2.4809782 2.1871594 2.2540682 2.4905943 2.5718215 2.2498732 2.3647190 2.4002635 2.1963217 4.6229437 2.4217503 2.2401645 2.1659352 2.3682940 2.4641685 2.5670090 2.3101844 2.4861824 2.2468433 2.2364512 2.5307652 2.5177928 2.8304372 4.7172877 3.1178852 3.1962630 3.6911862 3.7816635 4.1888474 3.7998669 3.7737683 3.6667639 3.8567523 3.8315020 4.7629356 4.4915930 4.1608023 4.0455229 3.6941045 4.7604027 5.0116170 4.1573739 4.4650128 4.3739542 4.9283986 5.3236406 4.6132859 5.0344841 2.7717098 2.9199856 2.7751593 2.7750472 2.7091622 2.9588835 3.3036405 2.7452498 3.1667857 3.0060945 2.9130739 3.2759610 2.5499092 2.5903387 2.4479266 2.8256283 2.9971169 2.8603216 2.6937038 2.7390479 3.0872760 2.8314365 3.2208813 2.7752636 3.0715193 3.4500868 2.9822876 3.0068774 2.9024205 2.6297516 3.2099799 3.2911353 2.7664529 3.4023165 2.8575214 2.8174945 2.7178551 2.6965839 3.0833905 3.2539782 2.8589427 3.1108649 3.0817506 3.1595855 3.3092005 2.9040094 3.7306626 2.9269312 3.4119142 3.1390519 3.1220831 2.8488943 3.3749497 4.1181316 3.4763016 3.1356560 3.5762266 3.2329648 3.1315406 3.1028038 3.6112580 2.7387167 4.9292803 3.3843770 3.0244914 3.8248701 3.1009138 4.4842033 4.4828052 3.3237558 3.7840768 3.1162978 4.4046762 4.5227829 2.9315434 3.6576444 2.5080933 3.6292917 3.4437446 2.7217098 6.4489291 3.5939023 3.5519902 3.2996292 2.9165765 3.4179362 3.0097879 3.7884664 2.9578268 2.8039007 3.0184010 2.9781277 2.6177740 3.0685587 2.6397230 2.8117130 3.4234220 2.9887785 2.7369931 2.5579916 2.4757555 3.4208280 2.5674534 3.0371738 2.4041937 2.9777420 2.5980142 3.1737645 2.6440776 2.7252638 2.3979849 3.0618826 2.8917948 2.5911632 2.7944880 2.7477358 3.0691944 2.5666899 3.0201749 3.0733774 2.5820527 3.3602673 3.1403367 3.0943311 3.0447214 2.8833147 3.0481017 3.3010725 2.3779713 3.2169344 2.2682142 3.2303292 2.9889977 3.1008971 3.7729795 3.6096410 3.1675115 2.5863739 3.2656840 3.1213413 3.5065500 2.6239355 3.3717792 2.8200578 2.9668872 3.3298383 3.5273274 2.7685207 3.0075843 2.7737249 5.9372175 3.3478745 2.8669324 4.2528239 5.9635844 3.0413993 6.2713481 5.1162260 3.4987088 4.2760008 3.5913643 4.1980393 3.6836374 5.3602301 4.0828632 5.9118076 3.5206633 5.7099570 3.3891639 3.2545044 7.2764130 5.4761508 5.4370147 6.4975328 2.7815314 2.6865199 2.6758372 2.8349978 2.7718476 2.8873774 3.2334114 2.8168465 3.0300603 3.2909407 2.7849628 3.3687760 3.3594438 3.1233128 2.9720684 3.0975705 2.6594803 3.1343490 2.8142156 3.5729239 3.1053690 3.0994179 3.3207623 3.1765680 3.8246357 3.2557220 2.8810805 2.7090366 3.0267523 3.2744704 3.2646816 3.2508730 2.7333413 3.5137422 2.7247010 3.6603199 3.0740369 3.0680654 3.3537694 3.2793987 3.1621103 3.3548128 3.0830078 2.9710268 2.7437186 3.4745620 3.3216741 2.9113704 3.3939493 3.5024256 3.7589512 3.4853228 2.6884841 3.1644056 2.3997077 2.4066733 3.9589609 2.8395340 3.5788102 2.5280343 3.2830550 3.2844229 3.0049418 4.2264738 4.0082240 4.4809781 3.7726157 3.8216498 3.5495937 3.5005367 3.4439283 3.5901048 3.5998243 2.8007992 3.4541699 3.2506539 3.1964204 2.1059281 3.1035026 4.6698437 2.5054606 2.4079800 2.2943325 2.3514749 2.0723415 2.2783335 2.3519139 2.0982040 2.4608833 2.3702639 2.2554383 2.4596228 2.2284479 2.4807151 2.5733547 2.2870957 2.5168174 2.3734983 2.1327335 2.2501155 2.3842533 2.3557154 2.6325605 2.6454821 2.5182208 2.3322418 2.4243486 2.6508169 2.4396815 2.6133847 2.4710364 2.8566707 2.7150191 2.6689860 2.8287624 2.8729768 2.5651350 2.7634459 2.6449904 2.7188328 2.9400594 2.6010479 2.8466417 2.6946556 3.0424415 3.0205754 3.0307132 2.5031728 3.4300173 3.1587538 3.6279818 4.7836851 3.5861314 4.4812853 2.6624340 3.7249388 3.6497284 3.7596877 4.1300461 4.7949226 2.6905335 2.6976160 2.5253955 2.9868957 2.9024775 2.7423497 2.6958641 2.7200558 2.5875094 2.6505732 2.9922736 2.8371935 2.7569028 2.8290936 2.6226904 2.5713261 2.5917007 2.7767907 2.8876678 2.9425426 2.6263921 2.8642352 2.9617465 2.9639186 2.6692038 3.0243972 2.5783570 2.8097347 2.7480623 2.8801136 2.5311909 2.7406066 3.0118282 2.7447146 2.8205144 2.9479049 3.0482851 2.6380315 2.9739650 3.3560412 2.8861825 2.7588489 2.8465784 2.7296790 3.0596302 2.7829591 2.9291605 2.9054980 2.8438245 3.0819668 3.2479654 3.6818913 2.8709288 3.0079395 2.8363842 2.7690766 3.0172375 2.9379567 3.0051589 3.1887546 2.6460400 2.8663797 2.7441950 2.9502484 2.6258922 2.8409960 2.9596095 2.6263556 2.9285326 3.0645582 3.1256837 2.9159378 2.7673374 2.8765615 2.7649588 3.1479825 2.8974453 2.9752271 3.7845176 2.8057396 2.9374640 3.2093175 2.9866279 3.3809874 2.7907071 3.2221663 3.1030167 2.7341804 3.8124363 3.1256613 2.6619910 2.6488681 2.7685707 2.8578487 2.6987568 2.6580818 3.3296518 2.8632203 2.9755381 2.6246984 2.9161104 2.7078369 3.0834366 2.6664046 2.9690255 3.0661818 2.9821308 2.6800019 3.2804707 3.4178935 3.1131977 2.9612985 3.0633204 2.7796039 2.5529703 3.0385418 3.0475242 3.1957221 3.1238759 2.6858129 3.4715047 3.6685727 3.3944709 4.0227929 3.2806781 2.9645042 3.4774173 3.8321356 2.5875267 3.5615615 3.7581517 3.6584072 2.5034982 2.2774603 2.4283072 3.2219783 3.7395173 2.7288451 2.8481349 3.3556165 3.0243202 3.0794654 2.9820312 3.3925781 3.3870318 2.9247171 3.6472607 3.4460185 3.3454649 3.1138199 2.9497761 2.7132781 3.6788427 3.7405478 3.2322969 3.2053115 2.2346506 2.9579113 3.2359464 2.9207325 3.1846260 3.8417105 2.5472823 2.4067578 2.2027570 3.9019390 2.9087766 2.7389529 2.8921328 3.6104951 3.1631406 2.5120230 4.2103733 4.0839642 3.9116645 3.5733500 2.8973490 3.3023868 4.0182177 3.7335183 3.0354135 4.3211480 3.7840212 4.0048046 2.5667541 2.4094343 2.6970993 2.7291103 2.4432484 2.5762809 2.5034824 2.6553057 2.4151976 2.3268071 2.6509875 2.4060535 2.5969942 2.5727676 2.4360673 2.4212762 2.6464554 2.7067697 2.7344106 2.6565240 2.5924847 2.7583958 2.4039816 2.6276682 2.4881452 2.4077350 2.8372493 2.5172237 2.8369804 2.7084405 2.6309627 2.6065412 2.4329707 2.7419341 2.7879458 2.5631052 2.9721678 2.6372078 4.9163623 2.6886011 3.0316475 4.6925741 4.3475394 4.1638275 3.9637523 4.5548925 4.4757116 3.1784167 4.4859987 2.8620069 4.2178062 4.3438585 4.1792399 4.5526412 4.3879522 4.3616500 4.5612596 4.4202641 4.2586245 2.9416346 4.4530971 4.2156399 4.4172448 4.5967541 4.1117160 4.6090276 4.5347285 4.5064739 4.3682581 2.9421150 2.5617727 4.1389315 2.6898840 5.1323448 2.9185166 3.2868616 4.5173205 4.2001628 5.2845502 4.5158449 2.9233500 3.3633315 2.6462181 3.6299860 2.4882539 5.0210670 2.9831421 3.0395299 2.8012762 2.7865052 2.8086151 3.1691665 2.9229414 2.5566405 2.5235681 2.7611455 3.0086782 2.6520462 2.8534995 2.6477223 2.8582340 3.0091853 2.6551389 2.9544488 2.9100716 3.1548461 2.9797832 2.8940804 3.0577787 2.6729985 2.3971094 2.6887109 2.8464490 2.9099554 2.6857874 3.1432631 2.8742018 2.9443190 2.5530022 2.9333902 2.3677741 2.7824840 2.4364523 3.1249921 2.5683455 2.6490432 2.9523373 2.7068705 2.9909451 2.9087139 3.1491005 3.4198630 2.9609407 2.8368833 2.7621540 2.8905532 2.8205587 2.5332950 2.2991025 2.4385116 3.1293492 4.5568946 3.3947426 3.5251217 3.1453856 3.3203147 3.3801544 3.1464655 3.4616560 2.9876875 3.2405274 3.2192468 3.5616812 3.8066750 3.2708157 3.3069417 3.0997809 2.9044258 3.6262997 3.1960220 3.3142299 3.4262318 3.3892351 3.4695780 3.5077813 3.3449211 3.6033672 3.2961447 3.1749133 3.3442691 3.6858761 3.4280469 3.3780758 3.5972722 3.5666088 3.1938878 3.5809623 3.5720214 3.4263561 3.4555864 4.0757000 3.4900666 3.3930811 3.3488403 3.3902245 2.8852154 3.2443819 3.4985970 3.4484939 3.6631864 3.8716124 3.4512257 3.3942392 3.6330064 3.3771247 3.3842522 4.1135061 3.0638820 3.8670858 3.6438081 2.9069811 3.4166917 3.8946787 3.5591717 3.6269711 4.2049847 3.4558329 3.6264317 3.2231643 3.5997389 3.1077266 3.1887962 3.8193474 3.4674172 3.1009967 3.5097739 3.4815853 3.4429050 3.4733413 3.5121371 3.6614375 3.3807670 3.7864974 2.6828929 2.4820086 2.6127588 2.8766415 2.3904215 2.5086163 2.2127422 2.7793480 2.6170305 2.6479752 2.6348801 2.6535848 2.2699312 2.4705372 2.5749498 2.6346071 2.5272684 2.6815310 2.5558363 2.6873210 2.8839352 2.7108492 2.7504186 2.8889049 2.4971130 2.8612166 2.7193791 3.1186921 5.8695847 2.4503803 3.2844188 2.7904229 2.6158333 4.7363055 2.2633360 2.9384210 2.4846980 2.2270510 3.1818701 2.2466432 2.5089017 2.3192467 2.2227283 5.2577750 6.4819638 6.5900048 2.0395963 5.2399007 5.3085960 5.0659789 3.6929045 5.1884611 5.1250110 5.9285432 5.3721860 5.3755799 5.4470692 9.0000000 5.0305091 2.6552441 3.1480293 5.2498660 5.8436690 7.5329087 5.1576545 5.6019438 4.3828662 4.0598684 4.2373218 5.2785607 5.3523848 4.0071432 5.2664696 5.7780355 5.0559577 5.0929040 5.0383087 3.6374801 5.2079501 4.6590490 5.4989391 8.0269411 4.9940551 5.1461513 4.6797023 3.3356884 3.3704192 3.0719742 3.1284998 3.3716923 2.7776541 2.9438799 3.2621572 3.3520163 2.6709748 3.2895722 3.3154014 3.0168259 3.1665688 3.4132896 3.5132861 2.8899069 3.7675853 3.1766220 3.4708697 3.1046364 3.2541349 3.5102741 2.9848815 3.0333324 2.7905000 3.3955199 3.0007071 2.9348867 3.2713858 3.2829561 3.3786200 3.4096804 3.3363590 3.4315247 4.5226181 3.5917362 3.0832634 4.2120529 3.1710182 3.5060694 3.3622585 2.9748855 2.8449695 3.6014447 3.5800107 4.3785056 4.1734568 3.4851789 3.0787858 3.4446240 4.7020612 6.4507478 7.4402517 3.4894317 2.9350141 3.0410524 3.0944629 2.9339008 3.1422149 3.0336208 3.3950046 2.9514749 3.2702332 2.9243704 3.6160440 3.3723782 3.4221631 3.0316466 3.3456241 3.0585258 3.2176346 3.7176214 3.4252511 2.7889237 3.3412888 3.3192596 3.0057502 3.5083852 2.8765799 3.1244565 3.1344559 3.4136756 3.1540579 3.4092449 2.7336558 3.4868456 3.2052302 2.9634632 2.7314916 3.1725844 3.2095903 3.6072588 4.4642368 3.2062884 3.8958314 3.9284957 3.2709561 4.3304067 3.7944269 3.7037028 3.8439505 4.1937334 2.8327512 8.8001816 5.8461885 2.7956614 2.9152153 2.7413491 3.3091225 2.5888053 2.7414520 2.5959666 2.6466277 2.6021863 2.9240670 2.7596401 2.6504048 2.7773159 2.7531703 2.8872317 2.8029620 2.8018652 2.7866866 2.7855027 2.9047828 2.4206296 3.3500599 2.9209518 3.0223423 2.9315093 2.8088349 2.9431422 2.7394521 2.8409968 3.9506351 3.9506351 4.0834044 4.0834044 4.0487227 4.0483664 4.0372521 4.0392951 4.6058164 4.3623755 4.2092949 4.1413883 4.1413883 4.2568932 4.7599456 4.1306149 4.9942659 3.4858405 3.4858405 3.2679706 3.2679706 4.3064059 4.2582616 5.4166652 5.4166652 4.0995159 4.2082289 4.6600208 4.6600208 4.1141060 4.1141060 4.3497028 4.3497028 3.1188651 4.9707585 4.6155416 2.5387402 2.2362073 2.9059490 2.9593688 2.5148402 
CHLREI005028_KOG0316                                                                                                                                   2.6262710 2.7558127 3.1482047 2.6864047 2.6400052 2.1351283 3.1518515 2.5348293 2.6024656 2.5522788 1.6993617 2.2065204 2.5216342 3.1370312 2.5517209 2.6513293 1.7440153 1.7924516 1.5724467 2.2853481 1.5591895 2.6468660 2.5958991 1.5329122 2.3835244 2.0962519 3.0583587 2.1249489 1.8365764 2.9979222 2.0367309 1.9127980 2.4189280 1.8554018 1.8875811 2.3257618 2.6077665 1.8078759 2.8615489 2.1830455 2.8051498 2.0763346 2.0930418 2.2051619 1.8609612 2.3223687 1.6984269 1.5412562 1.9130103 1.9725391 1.9224981 1.8126751 2.1530282 2.0659425 2.4838010 2.1225210 2.5422657 2.4823790 2.2500367 2.1031349 2.2059993 1.8560837 3.3505063 1.6331904 1.9847755 2.0797673 1.9687107 1.9297887 2.2377843 2.1945801 2.1378236 2.6358113 2.1355101 2.2043000 2.1252516 2.7898350 2.2061280 2.2985054 2.5444101 2.0098361 1.9565935 1.7361565 2.0384743 2.5674185 2.8341222 1.8287622 1.7748863 1.7241333 2.1992436 2.2791389 2.4627119 1.8624058 1.9699045 1.9466460 2.0125399 2.0466100 1.7936934 1.7495743 1.9586265 1.8920721 2.1086270 2.0548678 1.7701063 1.9048283 1.9884054 2.0177403 2.0843149 1.9575028 2.1679085 1.7835417 2.0183397 1.9716221 2.0273287 1.9996200 2.0170065 1.7214126 2.0365996 1.9791320 1.9354768 1.6435326 1.8948462 2.0256128 1.9400067 1.9368802 1.9748245 2.0150358 2.3145896 2.0229886 1.8999702 1.9492076 2.3961412 2.5760793 2.4441877 2.2446290 2.3239923 1.8987512 2.2544312 1.9842672 2.0103877 2.0414768 1.9468446 1.9325280 1.9238972 2.0262977 2.0579393 2.1341731 1.6962608 1.5056440 1.7014698 1.5809635 2.1543957 1.9350907 2.0861576 1.8875656 2.6142391 1.8402743 2.0272460 1.9379218 1.8610687 1.7144035 1.8693249 1.8546350 1.7216601 2.2707781 2.3760292 1.9595119 2.2481608 1.7721189 1.9030674 1.8337673 1.9652417 2.1211184 1.5895161 1.9245337 2.1279285 2.0408301 1.8975446 1.7481537 1.7810516 2.6329104 2.2746184 2.0348876 2.2666231 2.2351267 2.3816305 2.1544657 2.1928335 2.2335094 2.0443051 2.4608263 2.3416764 2.1470882 2.3228981 2.2553556 2.1455335 2.2473749 2.0727968 2.1294408 2.2488463 2.2534977 1.9477445 2.2521554 2.3195108 2.3504912 2.2968971 2.4077019 2.4408891 2.5335781 2.1751293 2.4329698 2.5020004 2.3351095 2.3514029 2.7949891 2.3553567 2.2066795 2.1115975 2.7198618 2.8003156 2.3120950 2.5881824 2.5658840 2.4224570 2.5991004 2.9892995 2.6396757 2.3233105 2.2358129 2.7388693 2.1930548 2.2324873 2.6158018 2.4961447 3.0204637 2.6640349 2.7247366 2.7967917 2.7423753 2.4811278 2.1324077 3.0091239 2.8371331 2.5567940 2.3915949 2.7802695 2.5813321 3.1383161 2.7230707 2.6995074 2.8874394 2.6465004 2.8253450 2.6907795 2.4904944 2.4711078 2.9702162 2.1642411 2.6688483 2.4925693 2.8352387 2.4030078 2.9422774 2.2649905 2.7741814 2.3499057 2.5828270 2.3910511 2.2929448 2.3501537 2.2582101 2.3075952 2.2211213 2.1279415 2.3842516 2.2348296 2.3227587 2.3882758 2.2132084 1.9933806 2.1805408 2.3067309 2.3772361 2.7265955 2.3351326 2.1238825 2.1580733 2.2968500 2.1904923 2.0514426 2.1938968 2.1363616 2.2974802 2.5282540 2.7025240 2.5671200 2.6425686 2.1356324 2.5340827 2.4247648 2.2180019 2.4641673 2.4875951 2.3270030 2.7572355 2.1808145 3.5923102 3.3942073 3.4947189 2.9977723 3.1127055 2.0136334 4.2353249 2.9280272 2.3246619 2.5486765 2.3001045 3.8744362 3.4642118 2.6806993 3.6242600 4.7367237 3.9928508 3.4125627 2.9248189 3.5411232 3.4142151 4.3417358 2.4779639 3.8851819 3.4586463 1.8908788 3.1996146 3.6193735 3.7293519 2.8146564 2.6545383 3.9969479 3.6834265 3.7625132 3.5310206 3.1984474 2.6588696 3.6267320 3.8216304 2.9716176 3.4131663 3.4796286 3.3689248 3.2636840 4.2094974 3.2645884 3.0256873 3.1981517 3.2273809 3.6197354 3.0354621 3.6416177 3.5543468 3.2801360 1.8089080 2.1796846 2.1060719 1.9668651 1.9763902 2.0183411 1.7910902 2.0698345 2.0954969 2.0405366 1.9791361 1.9551252 2.1534393 2.0889113 2.1036931 2.1114316 1.9624743 2.1377945 2.1593288 2.2080590 2.0752705 2.0358269 2.1389937 1.9746502 1.9283305 2.0827749 2.1024226 2.1865029 2.0278659 2.4305541 1.7946985 2.1891958 2.0149365 2.1672527 2.0246028 2.1719039 2.3498225 2.3437399 2.1161510 2.0556857 2.2846323 2.0888532 2.2562151 2.0719344 2.3116018 1.7451482 1.9745088 2.2256863 1.8873230 1.9301203 2.2760831 2.4380508 1.9708643 2.4671785 2.5653365 1.7295096 3.0438662 2.0531987 2.0765036 1.7744746 2.3267122 2.1837127 2.2690903 1.9406094 1.9498710 2.1657265 1.4104116 1.5223040 1.5908092 2.4468271 2.4030543 2.1642558 1.9717518 2.6198990 2.6882599 2.6971370 1.8590204 2.6377874 1.7762870 2.0102586 2.1501353 2.1501353 1.8649641 2.0175712 1.7440146 2.2475895 1.9781349 2.0387061 2.2541894 1.8614072 1.9913137 2.1175039 1.8630443 1.9325526 1.8270230 1.9782610 1.9953340 1.9324184 1.9373826 2.1128775 2.0450851 1.8517462 2.1528352 2.4786954 2.0001341 1.7370394 2.0663924 2.2048718 2.1126838 2.4290621 2.2536426 2.2134413 2.0603500 1.9850818 2.1571809 2.4598729 2.2724214 2.1346229 2.3257567 2.9736016 2.3836876 2.3980621 2.5983681 1.9099681 1.8380312 2.8098514 2.9235945 1.8330587 1.6386729 1.6736026 1.9257347 1.8102998 1.7513475 1.8633246 1.8748133 2.3761032 1.8554404 1.8772092 1.8647527 2.5470695 2.0403324 1.9008952 2.3791933 1.5785342 2.2320234 1.8245065 1.7048484 2.5891135 2.8597526 1.9117384 2.1729864 2.5534766 2.3632575 1.7393549 2.0765318 2.1758166 2.6951387 2.7811619 1.8128462 2.1669476 2.3354963 2.3738459 2.3220031 2.4460080 2.0621528 2.3461267 2.3361300 2.5072822 2.1734798 2.2569999 2.3952296 2.1734798 2.8724745 2.8104266 2.5967303 2.6849957 3.0040734 2.7512827 2.6705717 2.9951136 2.6788891 2.7341471 2.7576945 2.9876916 2.7653075 2.9565657 2.7344582 2.8697527 2.7313533 2.7828971 2.8588058 2.9953621 2.5344944 2.7687807 2.9178415 2.7352640 2.6918706 3.1594768 2.7699846 3.0393156 2.5924963 2.9915464 2.6126506 2.7242322 2.8758299 3.4162715 2.6098117 2.3455107 2.7614464 3.1169746 3.7464589 3.5405826 2.4775294 3.1610571 3.5294264 3.4540778 3.3383040 3.7934953 4.0692856 4.0148813 2.6918672 2.4944982 2.2017251 2.2491636 2.1858968 2.5107016 2.2443213 2.2403325 3.1047902 2.2820003 2.2263058 2.1049067 2.6395251 2.1605835 2.2803188 2.5197925 2.2324886 2.4075685 2.4447965 2.3489515 2.4137957 2.5109032 2.2818527 2.7171437 2.3650973 2.2260002 2.3197315 2.5074591 2.6011282 2.3412160 2.3950420 2.5587346 2.7485790 3.3309352 2.4739790 2.7781544 1.7643670 1.6691868 2.2838096 1.8441544 1.7096944 1.6178261 1.7979463 2.0531584 1.8766251 1.9804792 1.8998993 1.8806309 2.0963503 1.7385779 1.9393149 2.3556365 2.0756593 2.2047360 3.1489368 2.1995582 2.1480955 2.0698107 2.0835707 2.1272602 2.2257165 1.9127331 1.9394442 2.2856085 2.1788109 2.4898539 2.2210481 2.3319725 2.0860817 2.1890841 2.1605249 2.1217736 2.0010563 2.6362832 1.9825049 2.2373405 2.2294282 2.1588104 2.2383769 2.3317583 2.3618336 2.1779577 2.2981433 2.2949889 2.4423643 2.2318614 1.9509874 2.2627519 2.9963739 2.3982687 2.2052882 2.0298256 2.8611860 2.2405293 2.3099684 1.9949449 2.1122295 2.0626717 2.1332867 2.5622328 1.9884672 2.2049940 2.1164090 2.3953591 1.9197129 1.9307492 2.4092886 2.1620055 1.9354007 2.3458954 1.9179337 2.0700619 2.1934703 2.1099840 2.4815432 2.1809899 1.9482062 2.4454089 2.1758318 2.2916756 1.9236475 2.2697062 2.0034763 2.2755201 2.4249441 2.5777595 2.5961650 2.5516934 2.3561334 2.3032911 1.9724537 2.7089264 2.2507017 2.0017231 0.9462207 0.8358380 1.0716741 2.0156324 1.9686735 2.0064704 1.9323629 1.5853560 2.4099859 1.6191356 2.1227434 1.9901436 1.6025700 2.0870915 2.0328559 1.5271762 1.9006422 1.9849698 2.1908448 2.1704946 2.1412487 2.4772019 1.7615682 2.4280645 2.0498710 1.8461930 1.8337300 2.2294563 2.0058739 1.9256929 2.0415764 2.7524093 2.0042440 1.9357464 1.9414093 1.7242326 2.2361293 2.1303594 1.6018518 2.1363822 1.6757203 1.8458130 2.3005638 2.1117526 2.1222065 2.2038019 2.2071195 2.2352111 2.2240526 2.0987980 2.2120220 2.2196644 2.0199766 1.6786469 1.6956326 1.7004456 2.0972311 2.2899801 2.3896410 2.2364704 2.3681782 2.6636402 2.6563460 2.0685404 3.7898642 2.8661522 2.6410938 2.8143973 3.3413938 2.7411986 2.5218611 4.4673246 3.7035023 2.5006730 2.4155330 2.8661032 2.3938198 2.3138707 2.4677073 2.5634679 2.4504239 2.3322700 2.6838402 2.1463648 2.4300889 2.1925099 2.4082783 2.5225183 2.4889709 2.4454514 2.6087400 2.6912140 2.6105063 2.3596649 2.1999013 2.5125732 2.9377463 2.4809843 2.8153321 2.7977889 2.6562991 2.4512670 2.4755813 2.8107351 2.7536314 2.5682320 2.5800095 2.3851965 2.8705186 2.4359968 2.1885857 2.4594601 2.5459047 2.8642664 2.6407988 3.0117721 2.4676867 2.4738174 2.4270624 3.4470553 2.8274925 8.9999983 2.2956642 1.9283635 1.9322294 2.0129802 6.4704776 2.2341971 2.3058077 2.4354419 2.0790450 2.5519202 5.3345552 1.9795820 2.0321709 2.1671596 2.3705976 2.3353136 2.2955574 2.0622513 2.3268568 2.6714885 2.7804583 1.6448507 2.3957843 1.9449409 2.3073164 2.5899840 2.3733283 2.3672107 2.2468498 2.7352975 2.8983569 2.3525130 2.5803714 2.6693821 3.3223428 1.6755386 2.2234233 2.5205690 2.8237158 2.9458658 3.7503999 1.9282872 2.6431202 2.3111834 2.6487924 2.0690688 2.3605240 2.1949825 2.2031202 2.2863636 2.2701672 2.4471463 1.9893208 2.1321066 2.3022625 2.4659555 2.3989002 2.3959094 1.9401684 2.3861912 2.8072708 2.2300908 2.0800444 2.2604039 2.7182674 2.3075941 2.3629811 2.3853618 2.3048100 2.2231536 2.4178423 2.3165282 2.3953730 2.1196468 2.1236090 2.1698536 2.6469427 2.7343567 2.9862558 2.9881334 2.3044878 2.2719461 2.6678397 2.8582559 2.5659437 2.7331659 2.7672593 2.7638290 2.0805621 3.1385695 2.1312314 2.0071263 1.8617083 2.0570465 2.2604836 2.3564004 2.1161749 1.9250639 2.4446364 2.6719858 1.9508104 2.1868113 2.6831428 2.2969270 1.9899172 2.5366944 2.1087192 2.3247270 2.4323220 2.2737012 2.0022307 1.9939753 2.6061954 2.1761852 1.6022436 2.2676667 2.6245645 2.2660379 2.8318601 1.7433719 2.1212727 1.9625105 2.4259171 1.7621022 2.7375219 2.7742359 2.2840918 2.9049893 2.7852974 3.0847328 2.2894883 2.1436149 2.5855411 2.5900498 2.1895568 2.0590266 2.2910849 2.2663855 2.1692716 2.0724114 1.9673545 2.0296078 2.1669040 2.3073477 2.1939588 2.1939492 2.0346444 1.9358335 2.1091544 1.8762371 2.0400958 2.2856620 1.9079636 1.9558680 2.1657435 2.1086432 2.1275236 2.1627814 1.8602066 2.0812687 2.0323892 2.4534290 2.0400263 2.1805548 2.0909807 2.4949534 2.1722628 2.1353247 2.4929727 2.0679754 1.4203740 1.8747046 2.5102361 2.6032933 1.7318324 2.6975057 1.7497865 1.9064033 1.9485577 1.8300089 1.6836112 1.7027983 1.9970182 1.3836189 2.2697306 1.8662020 2.4740762 1.8762760 2.2930295 1.7570690 3.0870441 2.4982760 1.8803566 2.0191163 1.3185396 1.4793677 2.4491245 1.8888899 2.1411838 1.9755387 2.5748516 1.9001127 1.8979414 1.9295095 2.2208604 2.5210350 1.7008226 2.1110618 2.0625163 2.5124858 1.6296377 2.1638609 3.0455810 1.8209033 1.5794817 2.1612022 2.7732892 2.0124936 2.1124100 1.9681701 1.9458893 1.9029589 1.8099178 1.9566627 1.8883467 1.8239133 2.0255150 1.9283496 2.1229963 2.2548859 2.1750892 1.9624466 2.0464290 2.0069869 1.9853179 1.8203785 2.1463335 2.0145209 2.1784922 2.2354604 2.1031914 2.0029096 1.8718851 1.9949708 1.7956518 2.3337357 1.9807409 2.0366424 2.2103284 2.2546594 1.9641056 2.1358856 2.2239615 1.9764573 2.0596056 2.1001632 1.9434410 2.3877660 2.1912802 2.1900828 1.5720716 1.5436724 1.5563884 2.1240323 1.5665019 1.5817226 2.1540542 1.5437805 1.6229631 1.5088632 1.6191158 1.6516010 1.4841246 1.5940027 1.6804683 1.8593200 1.7846603 1.5761607 1.6639304 1.5506356 2.0302266 1.4881994 1.6200707 1.7196961 1.3367916 1.6395716 1.6782578 2.1784828 1.7700847 1.8892129 2.4439075 2.3878408 2.2509855 1.4200035 2.5768592 0.0000000 1.8680639 2.0167975 2.0098416 2.4142053 2.2198264 2.2206053 2.5807291 2.1155851 2.0292204 2.0711344 2.3812668 2.6125860 2.3544959 1.9484498 1.9931518 1.9508790 2.3367084 2.4071408 1.8287035 1.6679278 3.1473481 3.8795103 2.1315670 1.7760553 1.6747156 1.8258029 1.9778417 1.9785386 2.4301612 2.2023279 1.8692260 2.1101018 2.4592103 2.9963530 2.9665757 1.7499618 2.3772883 2.2747940 2.1562113 2.1429209 2.7636104 7.2418863 2.2077766 2.1295766 2.7982454 1.8795175 2.7570633 2.3226050 2.0476926 3.3070873 2.2217441 2.0181543 2.7766698 2.1387931 2.7658893 2.4129974 2.4323485 2.7743927 2.0792890 2.1746198 3.4636025 2.8355244 2.4423569 4.8702916 8.9999985 9.0000000 4.6059056 2.7607790 5.0695982 5.8771053 6.3678780 2.9335173 2.7064134 5.0500278 3.3181154 5.0488871 5.2995908 7.8432091 6.9918680 2.0676870 5.8347247 5.2230100 3.7570058 3.9834292 8.9999988 6.4684357 9.0000000 4.5995173 2.0790488 3.9175338 6.0532014 4.9063208 3.3570151 6.7209208 4.4639930 2.0933162 2.0897185 1.8526123 1.9501273 2.1617069 2.2892805 2.2083929 2.0723309 1.9742542 1.9042350 1.9921949 2.1714085 1.9809663 2.0658266 1.9495885 1.8989455 2.1421590 2.2153464 2.0524202 2.1300350 2.0838425 2.0235490 2.2437998 2.0161075 1.8283717 1.9460657 2.0812268 2.0117375 2.6358823 2.0918923 1.9180359 2.2377651 2.3915417 1.9866666 2.1277352 2.2311967 1.9554583 5.2447150 2.3362028 1.9629911 2.2106900 2.2951958 2.4613446 2.4193116 2.1889887 2.4270434 2.0265679 2.2950482 3.0493060 2.4846708 2.3548244 4.9326397 2.9000698 2.8254287 4.6716214 4.6274236 4.9397698 3.6415479 5.2903110 4.2400683 4.4521095 4.2989836 4.9573947 3.7893521 4.7492260 4.5815474 3.9744925 4.3559832 5.3761942 4.3788372 3.9372289 4.5117880 3.9075346 4.1961687 5.5688841 6.4120361 2.5532448 2.6375453 2.5995613 2.4321585 3.0566575 2.7280489 2.8355189 2.6128450 2.9506195 2.6189042 2.5269318 2.7960376 2.5208149 2.5635584 2.2610113 2.6407539 2.5883209 2.5049324 2.7138420 2.7138130 3.2075974 2.5224266 2.5915573 2.5106100 2.7335527 2.5866466 3.0088970 2.7119665 2.8680583 2.7030535 2.9548918 2.5071080 2.9091420 3.0354511 2.7181209 2.4628040 2.8315536 2.3933095 2.7030724 3.0595104 2.9683258 2.9543545 2.5356476 3.2493536 2.6265981 2.5909082 2.5521686 3.6946479 3.0235835 2.9541891 2.8122807 2.4356641 3.1229546 3.1917069 3.1995918 3.0903031 2.7009160 2.7939099 2.3942510 2.6708345 2.7624243 3.0162757 3.0527626 3.2870549 2.1459464 3.5028942 3.6642326 3.0683948 2.5035344 3.7969629 3.0251752 2.3611916 3.6845141 3.9942287 2.5494970 3.1203061 2.5761863 2.4180702 3.6486064 3.0902375 3.5017316 3.0047255 2.7005110 2.8515436 2.6131543 2.9494126 2.8408620 2.6872855 2.3157164 2.3896961 2.5097143 2.3253932 2.3564142 2.5051699 2.1128309 2.4024020 2.9344160 2.3660597 2.5722681 2.3803959 2.4333861 2.7980228 2.6729857 2.8049376 2.8353943 2.7274786 2.0498191 3.1034227 2.4163052 2.7918649 2.3817967 2.6926485 2.8862463 3.0058893 3.1036030 2.6409960 2.4025215 2.4170142 2.3652289 2.3976951 2.6105616 3.0628798 3.1849781 3.1748824 2.6888342 2.5542701 2.8358040 2.5548153 1.8414073 2.8515176 2.2966123 2.7805627 3.4222968 3.0744306 3.5623276 4.3865491 3.7604821 2.3760335 2.8447339 2.5101665 2.9513060 2.8493047 3.9763974 2.9297887 3.3132501 2.8139056 4.6612655 2.4670782 3.0383809 3.2599299 4.4567234 3.5280936 2.6903397 4.5651811 3.8360851 3.8983778 4.5618130 5.4735447 3.6228647 4.8478627 2.9040947 3.7717902 4.2921079 3.6505535 3.4837514 4.2444401 2.3771947 3.4088739 3.1804352 2.6385222 5.4924561 4.1453766 4.0574401 5.2354508 2.7277863 2.6319650 2.7572807 2.6332937 2.6688032 2.4413486 2.6162410 2.4605825 2.6399933 2.7435713 2.6583894 2.6146090 2.7909753 2.5767452 2.6329995 2.7479848 2.3537087 2.8614017 2.9541687 2.6537566 2.8924636 2.3861158 3.2786367 2.6865918 2.6862288 2.7895327 2.5733592 2.6269564 2.7879590 3.3515689 2.9404917 3.1947410 2.7495414 2.6127322 2.9645257 3.4218449 2.9965403 3.1195260 2.7363732 3.2508642 2.7851721 3.0380129 2.9001008 2.8101881 2.2688906 3.0280197 3.1257558 3.5124409 3.0435492 2.4574035 2.9353091 2.4400019 2.1076908 2.1004065 1.8914069 2.5137868 4.4084533 2.5111355 3.3558587 2.7520097 2.2234290 1.9991149 2.9766302 3.0497615 2.2034553 2.6517459 2.4733005 2.9857502 2.8177487 3.4465570 2.5692083 3.4140237 3.0460863 1.6105193 4.9376908 2.9625608 2.9507609 2.2633102 2.9257298 3.7533690 2.3173816 2.4727941 2.2470458 2.1585132 1.9639467 2.3856792 2.1566393 2.3245190 2.3395909 2.1260596 2.6957391 2.3771061 2.1309661 2.1644856 2.4070201 2.6081787 2.5083400 2.3182818 1.9810451 2.4130072 2.3380295 2.5243140 2.4318493 2.2856040 2.4261809 2.3073367 2.4828685 2.4763771 2.4854976 2.3206457 2.4377717 2.5922941 2.5456478 2.7644494 2.4277972 2.9774041 2.3477378 2.1388992 2.3255292 2.7990958 2.8061860 2.0006441 2.5708152 2.4796690 2.8644587 2.4898087 2.6638363 2.7052965 2.7394412 2.7808954 3.6757048 2.4855827 3.4109736 3.9154506 2.6219286 2.4129315 2.7331863 3.3932423 3.6755974 2.6306199 2.4221343 2.5541513 2.5549818 2.4461279 2.4261855 2.7831293 2.7086674 2.4395757 2.8471820 2.4923977 2.5630969 2.4348658 2.5337454 2.6237721 2.7811290 2.3434490 2.7134807 2.4053081 2.7545097 2.6429619 2.5662360 2.3219467 2.5857928 2.3924790 2.8498899 2.6934646 2.5811586 2.7296718 2.6379549 2.9421779 2.6681026 2.5171281 2.7028910 2.7732484 2.7485944 3.0821906 2.5799203 2.6100789 2.7807237 2.6288614 2.6247595 2.8432973 2.6610965 2.9251908 2.5603435 2.6839504 2.5175366 2.4346888 2.3276827 2.8582929 2.7522757 2.8468544 2.6468581 2.8499180 2.4146059 2.3485036 2.5887889 2.3018821 2.3622741 3.2049660 2.4349227 2.4636457 2.5537868 2.6360652 2.7097103 2.4617788 2.2634901 2.4634520 2.7395234 2.7920507 2.3936969 2.5486346 2.7003410 2.5260396 2.5315556 2.7561956 2.5413947 2.6926097 2.5474873 2.7932276 2.8706613 2.8157421 3.0244603 2.6066379 2.8267872 2.9718427 2.2770458 2.7506053 2.3509162 2.9330919 2.1599784 2.3664157 2.2424286 2.6249640 2.2330648 2.2558549 2.3943524 2.0093723 2.3431209 2.2833969 2.3139969 2.4481750 2.5281221 2.4291691 2.4040161 2.5784865 2.0803123 2.0817469 2.6734889 2.7793331 2.4192439 2.2314892 2.4336263 2.8182188 2.4063180 2.4999519 2.4472999 3.1062910 2.3023846 2.4704757 2.3882425 2.7317314 2.7873259 3.1803315 2.5144622 2.7385833 3.1825293 2.9504827 2.0566415 3.0811027 2.5997064 3.0360801 2.0837248 1.9006596 2.0479026 2.7578371 2.8901566 2.2546307 2.4606246 3.1932360 2.8138595 2.6060408 2.8445558 4.0106706 3.3223372 3.3846943 2.9070388 2.6350051 3.3334307 3.0110407 2.4442485 2.3201689 3.0915044 3.6262774 2.3022641 3.4512793 2.1271579 2.8097586 3.0111270 3.2436446 3.1909509 3.7156124 2.3876696 2.4540214 2.1523169 3.0638581 2.5010670 2.7718813 2.8476404 2.6834670 3.2044288 2.1986367 2.8765821 3.7520442 3.6190249 3.3854830 2.7371070 2.8854884 3.8358767 3.1452898 3.0983428 3.8502374 2.9062572 3.2917320 2.2111510 1.9918445 2.0688288 2.2736269 1.8387220 1.9484498 1.9227319 2.1781150 2.0300502 2.0444917 2.3612295 2.2014350 1.9306426 2.3152868 1.8853717 1.9432460 2.0286934 2.3575926 2.0484240 1.9730251 2.4088818 2.2192094 2.1707725 2.1966494 2.2074998 1.7497707 2.5499217 2.1330133 2.2173354 2.0340969 2.4553341 2.3548463 2.4725772 2.4600168 2.2994166 2.6137782 2.1037388 1.8981351 3.7173976 2.2317868 2.5685422 3.9266757 3.4326659 3.8963971 3.4092395 3.6133020 3.7387756 2.9191614 3.4303764 2.0791107 3.3714743 3.5396337 3.2542601 3.5647516 3.2717729 3.5597435 3.5079716 3.3803987 3.3891627 2.4693189 3.8969997 3.3678159 3.2733436 3.5539499 3.3788367 3.4181425 3.2177911 3.5771905 3.8103335 2.6915046 3.0560849 3.8460368 2.8244134 4.1270182 2.0461383 2.5129019 3.6153002 3.7404338 3.5189538 3.5136437 2.4741249 3.1632184 2.8392184 3.0397366 2.7255640 3.6263604 2.6324720 2.6509795 2.8938158 2.6732303 2.6986661 2.8472704 2.8661222 2.9062058 2.7305762 2.7658600 2.7426400 2.5747326 2.9172956 2.7086261 2.7388859 2.6837812 2.6629366 2.9113663 2.5541940 3.0666374 2.9953748 2.8229561 2.5001264 2.6152458 2.6073199 2.7522987 2.7632120 2.7345003 2.6258887 2.7646410 2.7705588 2.7200250 2.9243886 2.4742684 2.7100588 2.6937678 2.6775388 2.4757434 2.8080688 2.8916501 3.1040214 2.6957015 3.0258821 3.3037760 3.1634259 2.9773018 2.5571714 2.5759293 2.9819593 2.7080382 2.3332246 2.2829350 1.6352982 3.6940503 2.5631697 5.1925311 3.6426479 2.8561943 2.8565572 3.1508820 3.1878562 3.0250071 2.9570104 2.8126561 3.0257743 2.7674317 3.3091110 3.0189129 2.8872518 2.9713539 3.1013918 2.8620608 3.3767659 2.9233406 2.8504175 3.1335035 2.9715956 2.8249777 3.1339397 2.9914466 2.9351221 3.3314448 3.0174451 3.1954988 3.1529891 3.2508906 3.3573381 2.8617960 3.1806428 2.8757814 2.9728098 3.4650699 2.9015078 2.7034198 3.6677390 3.3560829 2.5498325 3.1508501 3.0131691 3.1145551 2.9941191 3.3809804 2.9869472 3.2621464 3.5062811 2.8520845 3.0784151 3.7582056 2.9185898 2.4752045 2.8278272 2.6659950 3.5108893 2.8154831 2.4293796 2.8993465 3.6196328 2.8476668 2.9324716 3.5303966 2.9113157 2.7213329 3.1037722 2.7428403 3.2455531 2.6992285 3.3307595 2.6540977 2.7070520 2.9339739 3.3475353 3.0758125 2.6018061 2.8204655 3.0023815 2.8076362 2.7894495 2.2235524 1.9500831 2.2461268 2.1515794 2.2286496 2.0956570 1.9601819 2.4813461 2.2959389 2.1066957 2.3369512 2.3451645 2.6281274 2.1897436 2.3670242 2.3528526 2.2041422 2.3298105 2.4260941 2.3957557 3.1024007 2.7603241 2.5602762 2.3693013 2.6379237 2.3927071 2.4227822 2.6670066 4.6407562 2.9909562 2.7842458 3.0073106 2.3461305 4.2938357 2.3149429 2.5033740 2.6837631 2.6266254 2.8885521 2.5381721 2.0768696 2.1236111 1.8511470 3.7548647 5.8458050 3.1369308 2.4084764 4.5793717 3.9038649 4.3177589 3.0962360 3.2296372 4.5769473 5.5936371 4.4012769 4.0018780 5.3077575 4.0999688 4.6589833 1.9083516 2.3685444 4.7700492 6.0182348 6.0489183 4.0465284 5.1902878 4.0937033 3.3862613 4.4131081 6.4464721 4.3646535 3.5166412 4.5394814 3.8343846 4.7002815 4.9885230 5.2998761 4.0349697 5.0114772 3.5409794 6.3118396 6.4780841 4.3972429 4.1039940 4.2457009 2.8235932 2.8546219 2.7471829 2.7863487 2.9136450 3.1772558 2.5478671 3.4035187 2.7333387 2.8770562 2.4827682 2.7050725 3.6511310 2.6118687 3.2986610 3.0746282 2.9437454 3.6164514 3.0990999 2.7232305 3.1228465 3.2202638 3.3389012 2.9157383 3.1651374 2.5162999 3.3380348 2.9776990 3.3564348 2.8719219 3.4077592 3.0313014 3.1796605 3.1255857 2.6736629 4.1212103 2.7046449 3.0813026 3.5095110 2.9695379 1.7548343 3.3331477 3.3728275 2.9605887 3.3984096 4.2602436 4.8786669 3.8546797 3.6067032 2.8578093 3.9911889 3.1677149 3.6488054 2.1087390 3.9042086 3.5420026 2.7786537 2.9931304 3.0030411 3.0285829 2.9269193 2.7284857 2.9280764 2.9955804 2.9703854 3.6381440 2.6822658 3.2115664 3.5588760 3.5145603 2.9957635 2.6121878 3.4825771 3.5020750 2.5780868 2.8107417 2.5868712 2.3365690 2.5193260 2.5727669 2.4554075 2.5098609 3.0681215 2.7159231 2.7353932 2.8657763 2.6741785 2.6109012 2.7439527 2.6817391 2.6176425 2.7635969 3.4351014 4.6491372 4.2717386 4.2272999 3.5356535 3.5088736 2.9431804 3.2860479 2.9988324 3.1435031 3.9253711 1.6963922 9.0000000 4.6506908 2.5100619 2.4175840 2.3538922 3.5799158 2.3646341 2.3442316 2.2120489 2.1612298 2.5705649 2.4303780 2.4818234 2.1839076 2.1818977 2.3163195 2.3415364 2.2904934 2.6207465 2.3453326 2.5583412 2.4309026 2.2585877 3.4484048 2.3681175 2.6591261 2.5703015 2.3987143 2.7169242 2.4920130 2.5280500 4.1589898 4.1589898 4.1382451 4.1382451 4.0852594 3.9986123 4.2634797 4.3345604 4.1986837 3.9350692 3.9252905 4.1961081 4.1961081 3.9636370 4.8207910 4.2545891 5.4395661 3.4209410 3.4209410 3.7548408 3.7548408 3.7042107 4.0188281 5.6116758 5.6116758 4.0383702 3.5011366 4.5844804 4.5844804 4.4941297 4.4941297 4.8850984 4.8850984 3.2836270 4.8344920 4.9044714 2.2793846 1.8113916 2.6347012 4.0190604 2.2957907 
EUGLON029771_KOG0316                                                                                                                                   2.7558540 2.7091935 2.9511813 2.5394136 2.4435582 2.4905508 3.0722143 2.3500129 2.1959571 2.8324329 1.8444964 2.5772497 2.0727815 3.1539487 3.0482243 2.7184405 1.8006397 1.7006934 1.5323754 2.6212472 1.6558748 2.4894568 2.8028569 1.6446282 2.3617678 2.3471649 2.9502101 2.0594919 2.5598887 2.9542543 2.3349883 2.1636278 2.0291220 1.8375165 1.9941394 2.2023933 2.8357077 1.6551277 3.0011919 2.4730385 2.6739528 2.3357093 2.3113047 2.0283859 2.0042312 2.0987461 1.5709222 1.6463662 2.0169201 2.2349623 1.4359718 1.6538841 2.4914584 2.3451647 1.9995504 2.6815863 2.7036643 2.2694655 2.5291228 2.2982541 1.9745793 1.8936934 3.6940378 1.6331006 2.3311229 1.8915842 1.9172665 1.9889223 2.5650090 2.2178612 2.2707107 2.3426224 1.8482077 2.4039905 2.2964361 2.6473834 2.2274689 1.8951994 2.4291334 2.2555704 1.6904873 2.2481875 1.9193264 2.3475068 2.4727087 1.5043134 2.4482329 2.2299562 1.9233202 2.5638497 2.2094829 2.6417034 2.6556322 2.4958646 2.6639616 2.4828210 2.4750552 2.5247766 2.5248302 2.4391603 2.6867587 2.9929725 2.6588559 2.5763216 2.3923800 2.6905867 2.4480431 2.4593208 2.5075726 2.5610286 2.5428891 2.4137490 2.5242006 2.5260443 2.5271126 2.4341331 2.6795302 2.3979371 2.7538630 2.5989497 2.6229700 2.4626932 2.5318812 2.5774778 2.4292631 2.6446830 2.6122754 2.4806512 2.7018257 2.1363915 2.9263160 3.2640285 2.6265629 2.8689267 2.9648566 1.8938923 2.2913324 2.1491115 1.7441684 2.4301617 2.3909547 2.2483942 2.1469521 2.1413708 2.4998926 2.9888557 1.9237870 1.9397882 2.1195523 1.8294666 2.4243285 2.3658425 2.2331521 2.2129006 2.7572320 1.8710741 2.3511999 2.1313725 2.2988591 1.7352086 2.2594397 2.1812247 2.0103002 2.6522503 2.4341910 2.0434326 2.3115177 1.7860472 1.7220414 1.7445700 2.3355399 2.4190680 1.8737422 1.9317167 2.4784137 2.1417862 2.2554370 1.7598484 1.7389461 2.6165941 2.4376554 2.3516586 2.3125648 2.2670863 2.5452567 2.3479872 2.4788589 2.3509779 2.2386068 2.5442771 2.5259176 2.4065337 2.2189039 2.3936751 2.4056917 2.4407416 2.1229886 2.2026420 2.3552188 2.0204032 2.5271929 2.2217840 2.1712296 2.6478747 2.3884930 2.5001535 2.4903415 2.4315053 2.4353826 2.4930398 2.7041254 2.9256887 2.3291906 2.6989370 2.1990905 2.1814686 2.2761530 3.2626985 3.0460285 2.2142125 2.8348986 2.1303593 2.4270940 2.2365710 2.4485188 2.0540638 2.5404949 2.3028386 2.7262881 2.1167919 2.3271843 2.2553656 2.1425985 3.4018016 2.6795739 2.3741319 2.9056640 2.3712923 2.3674587 1.9432236 2.3304234 2.2250803 2.1570613 2.3689502 2.3013869 2.2354844 2.6630678 2.2908839 2.4278223 2.5050252 2.3481336 2.6871390 2.5093171 2.1186099 2.3859338 2.3464575 2.0548534 2.0874665 2.5410786 2.4796935 2.0798750 2.2278352 2.4309353 2.5592827 2.3884951 2.3320126 2.5891664 2.6825647 2.5377078 2.8327576 2.5581978 2.7350776 2.7427163 2.6125236 2.7247231 2.8548839 2.6798250 2.8308631 2.3190568 3.0081529 2.5060741 2.6729477 2.8543672 2.7198927 2.7246278 2.5623289 2.7426932 2.9784470 2.6314799 2.9919610 3.0156590 2.5772828 2.8041004 2.9000788 2.9873340 2.9654374 2.3579440 2.7933932 2.7292983 2.7388105 2.4325221 2.4726239 2.7344189 2.8873414 2.4097289 5.2728727 4.1757590 3.0507847 3.2760736 5.0589690 2.3905590 4.7406070 3.0796320 2.8216036 3.5792439 2.9135212 3.6636376 4.7303865 2.7759989 3.9472456 5.3192483 4.5887154 3.8909910 3.9664456 4.0120015 3.6891207 3.8012398 2.0237423 4.4045103 4.8511773 4.0912781 3.8936045 4.1384398 4.2596841 3.3196594 2.7160015 4.2132320 3.8736895 4.3126980 4.5662767 4.0999636 3.1773032 3.9059361 3.8907584 3.7071703 3.6502497 4.1357500 3.4448121 3.9553996 3.9595029 4.3557928 3.1728166 4.1837327 3.5820801 3.9663955 3.4018310 4.9258019 4.1742426 3.9140200 2.1080267 2.3660913 2.3306100 2.2706426 2.2543199 2.2132975 2.0132828 2.4651509 2.4898561 2.1564586 2.2893158 2.4996053 2.5902697 2.4295605 2.2185410 2.4029062 2.1095019 2.5045124 2.5300759 2.3438093 2.5484155 2.5696465 2.3495737 2.4592930 2.3005836 2.3940018 2.2606657 2.1948579 2.4795936 2.5674066 2.2840455 2.4125473 2.3476348 2.3784174 2.0901064 2.3091588 2.3910216 2.0896934 2.4466494 2.3979363 2.3517799 2.1615977 2.7957787 2.2878858 2.6632553 2.7012313 2.4417366 2.3298992 2.0732889 2.1047383 2.4311566 2.6810144 2.0518370 2.2066661 2.9396403 1.6064533 3.1028509 2.3763068 2.0611107 1.8013480 1.7407895 1.9712435 2.0049021 1.7758150 2.1357512 2.0074194 1.5892725 1.4474861 1.5800706 2.2365911 2.2722854 2.4054840 2.2760780 2.8647875 2.7141709 1.8379836 2.1299481 2.4423368 1.5098659 2.3041200 2.3421764 2.2378264 2.0705914 2.1710823 1.8876794 2.1579777 2.0476657 2.1216824 2.3398362 2.0623624 2.0125207 2.2610538 2.1262599 1.7482072 2.1366709 2.1776078 2.0863604 2.2089487 2.1650011 2.3882338 2.3494324 2.2807939 2.2649474 2.3998192 2.1075077 2.0610990 2.3183981 2.3566430 2.4689864 2.3132094 2.5741357 2.2674266 2.1367036 2.5018358 2.2526702 2.2945007 2.0529365 2.2761694 2.6823802 3.1052936 2.6543728 2.6554171 3.1621913 1.7592777 1.7291379 2.7046481 2.9395483 1.8502223 1.0631636 1.7774794 2.1575777 1.9465561 1.7501906 2.3663553 1.9660237 2.5265154 1.9875749 2.0185115 1.9559823 2.2753472 1.9419857 2.0431977 2.1751157 1.7070652 1.9685752 2.1797833 2.0457688 2.4820947 3.0015129 1.9734568 1.9818691 2.4361732 2.4320085 1.8657612 2.2532029 2.7306585 2.9566419 2.3733466 2.0663207 2.5460020 2.2308789 2.4726648 2.5660713 2.7434094 2.6539111 3.0902136 2.8002926 2.3670010 2.6088207 1.8229545 2.9507528 2.6088207 2.8036292 3.0034161 2.7076792 3.0101665 2.9696918 2.7229883 2.5092210 2.8448227 2.7967718 2.9830345 2.7257445 2.8270354 2.8736548 2.7521887 2.8033676 2.8967047 2.6171492 3.0468970 2.8076188 2.8347506 2.6561180 3.0036984 3.0877421 2.7417805 2.9353502 2.9589004 2.9867363 2.7409276 2.7806264 2.7881861 2.7703836 2.7921628 2.6538863 3.2142368 2.8725987 2.8810357 2.9713353 2.9326330 3.2741201 3.2228946 2.0301131 2.8509406 2.5390064 3.8346935 3.2209690 2.3872661 3.6074495 3.4849056 2.2097146 2.1233408 2.0226982 2.0928619 2.2990667 2.3154429 1.9562875 1.8561041 2.1682778 2.0572245 1.8499875 1.7720906 2.2432155 1.9413973 2.1218679 2.3182947 1.8661134 2.3242147 2.0289191 2.0902726 2.0864553 2.1573061 2.1377697 2.3866947 2.1937665 2.1539470 2.1771945 2.1287567 2.2462748 2.0592885 2.1649305 2.1213775 2.2349437 2.9488445 2.3374056 2.4597490 1.8325141 1.8421562 2.3530913 2.0120223 1.9469610 1.8206648 1.8153499 2.0035604 1.9954804 2.2453628 2.0824576 1.8745336 1.8433309 1.1943949 1.7001673 2.0461910 2.0571595 1.8821801 2.7783908 1.8766401 1.9471379 2.0459855 1.9198733 1.9643037 1.9651246 1.6596061 1.9968353 2.0762300 2.0830166 2.1534125 2.2011876 1.9996084 1.4820426 2.4100348 1.9732090 2.0866547 1.7503450 2.3550050 1.7968119 1.7437179 2.2538130 1.8319099 1.9639022 2.3936021 2.2709708 2.0601690 2.1094292 1.9075642 2.1477231 1.9794803 1.8031336 2.0561840 2.8690989 2.4903730 2.2405549 2.4391801 3.1649428 2.4902457 2.3840557 2.4165582 2.3692003 2.6476133 2.5991693 2.8984926 2.6307739 2.6356371 2.0775259 2.2240183 2.5620947 2.1751793 2.3652074 2.3767425 2.3240396 2.4373999 2.4561640 2.5880245 2.3996716 2.5171826 3.4061713 2.4030552 2.3476033 2.4952347 2.4396380 2.7208489 2.3933727 2.4659704 2.5341484 2.5132658 2.7342163 2.6534045 3.2019822 2.2572827 2.5271553 2.4596357 2.6017662 2.5629449 3.0338148 1.8648945 1.7881304 1.8732218 1.8962924 1.9577111 2.1551169 1.7700115 1.7781100 1.7410207 2.6140588 1.7571356 1.9901593 1.8098119 1.9719289 2.1745787 2.0450754 2.5730039 1.8103881 1.8260233 2.3848741 2.9856140 2.0697061 2.7985752 2.1845658 2.5283523 2.1527502 1.9922037 2.0559567 2.2911317 1.9844279 2.2025914 2.6713765 3.2057787 2.1120866 1.9557265 2.0712008 2.3290277 2.7022200 2.2157611 2.2084777 2.7996004 2.4111986 2.0571951 2.5658821 2.2541904 2.3735378 2.4686198 2.0683041 2.5354003 2.1812575 2.1623794 2.4433532 2.4382163 2.2911523 2.2046476 1.6945384 2.1909976 2.2428497 2.2295666 2.4283488 1.5747013 2.4122437 2.8315581 2.6085097 2.4550166 4.2738098 1.9664457 1.8199104 2.4697927 3.1939296 2.2243531 2.4166237 3.7685547 3.1655722 2.1420456 2.1949949 2.0982080 2.1999615 2.0814127 2.0129636 2.2846053 1.9761225 1.8727273 1.8443706 2.1812382 2.2548264 2.0532092 2.0890527 1.9268903 2.4623832 2.3052044 2.2484201 2.0036402 2.1520863 2.0562904 2.0729377 2.2503367 2.3861302 1.9547082 2.1479299 2.1533264 2.1678286 2.3598406 2.4782151 2.1763090 2.4465030 2.0375858 2.2453194 2.3079677 2.1035090 2.6685830 2.1291088 2.0888300 2.4065877 1.9074927 2.0470709 2.7201881 2.1767463 2.3465088 2.1459520 2.7757223 2.0144194 4.4669416 1.9867524 2.2564433 2.0221036 2.1917224 4.7515487 2.3582261 2.0675815 2.1370089 2.0611740 2.1706078 3.7612661 2.0004649 2.2109019 2.3728880 2.5959916 2.3335049 2.4713815 2.0420143 2.1333414 3.1093811 2.6389259 1.8807832 2.4067326 1.8174228 2.7734144 2.2667184 2.7826062 2.0086050 2.3438711 2.3728210 2.4685295 2.3157058 2.2970373 2.5915189 2.7180394 1.8426445 2.3677542 2.2943479 2.9830849 2.6208267 3.0823493 1.8897706 2.0099426 2.5257287 2.5606246 2.3471509 2.6150796 2.5539055 2.3784256 2.2648310 2.3120583 2.3062827 2.3595209 2.1015768 2.6331429 2.3986653 2.3934657 2.6776773 2.2695843 2.4525099 2.9755642 2.4684017 2.5485576 2.4982962 2.5245648 1.9872444 2.4783445 2.8437530 3.0620625 2.5512815 2.7815642 2.3265891 2.0666068 2.6679501 2.4942653 2.2062634 2.8417457 2.2554773 2.4416590 2.7470534 2.5599427 3.0196675 2.5741491 2.6469249 2.3700202 2.6489514 3.0365099 2.5613152 2.1828302 3.1118789 1.9118894 2.0966780 1.9584769 2.4238364 2.4178535 2.5133203 2.1885756 2.3129312 2.3182860 2.5819945 2.4651460 2.1361709 2.2229346 2.5222048 1.7778609 2.4076635 2.6701399 2.3176285 2.4726725 2.2309647 2.2877478 2.3278906 2.6349246 2.0735473 1.6785013 2.2104995 2.4876568 2.4581820 3.0543967 1.9162548 2.0168290 1.7952351 2.6898816 1.9949717 2.8366333 2.7810614 2.7173190 2.3768640 2.4674355 2.9729984 2.3885248 2.1763333 2.6469823 2.2393861 2.5847048 2.5393836 2.3300532 2.3359228 2.5971938 2.5331924 2.3802941 2.6230313 2.6085779 2.7392759 2.5988260 2.3893785 2.5720577 2.3540657 2.5635959 2.4073523 2.2809954 2.4422437 2.3467055 2.7021281 2.3434905 2.4702738 2.2965067 2.7774032 2.6382520 2.7624461 2.5309364 2.3863844 2.2754811 2.3027769 2.5068470 2.5938231 2.3747868 2.4323842 3.0926866 2.7251395 1.9459381 2.4180411 3.0079787 3.1985745 1.9248017 3.2006043 2.0186181 1.7702436 2.1760179 2.0588306 2.0158306 1.6758533 2.1200039 1.9783455 2.5950282 1.7657288 2.9887064 2.0347399 2.1653247 2.0671911 3.2354967 2.1520836 1.8390502 1.9922562 1.8981291 1.7305992 2.5026663 2.0057638 2.6656877 2.2960473 2.6508105 2.2448300 1.7493596 1.9971312 2.9434773 2.1268202 1.7735427 1.8931545 2.1668528 2.2553490 2.0821320 2.4055779 3.2738003 2.3226160 1.8001980 2.0713308 2.7724315 2.3863912 2.0018955 1.9550475 2.0080463 1.8949365 2.0666559 2.1810358 1.9755023 1.8349634 2.0880517 2.1221025 1.9687144 2.1038362 2.2404503 1.9217293 1.9680500 2.0618616 2.0783264 1.8638392 2.0546953 1.8541971 1.9497558 2.0690777 2.1164354 1.8228508 1.6808562 1.9604733 2.0168037 2.0856845 1.9934201 2.1391329 2.0133693 2.2395050 1.9564269 1.8475594 1.8134820 1.9769564 2.2257400 2.1728864 1.8094400 2.3707257 2.4046421 2.3845250 1.0788913 1.0051627 1.0005460 2.7295590 1.0705770 1.0080658 2.0315151 1.0526487 1.0948738 1.0624028 0.9820420 1.1284939 0.9417340 1.0201634 1.0200420 2.0062605 1.0994672 1.1234614 1.0853649 1.9777875 2.1366653 1.0970632 1.2048300 1.2337820 0.9496879 1.2430461 1.1552479 2.4012265 2.1263133 1.4790050 2.4153497 2.4256093 2.4453749 0.9115256 2.5632798 1.8680639 0.0000000 1.1023188 2.3299795 2.5039489 2.3261283 2.3442181 2.4943670 2.0304971 2.4443066 2.2766065 2.3682743 2.6172372 2.2624261 2.1104200 2.4933068 2.2727949 2.5712008 2.2364713 2.1700697 2.0721770 3.0931404 3.7415235 2.3174485 1.9377213 2.2963074 1.7710491 2.2130956 2.4532793 2.5114747 2.7009289 1.9019071 1.7869617 2.3431919 3.2208066 2.2736951 2.1499444 2.4291737 2.1456487 2.3401498 2.1062689 3.1267789 6.5149731 2.2148887 2.2471769 2.5499474 1.5874426 2.4748901 2.3327140 2.0190621 2.6787506 1.6647830 1.9526603 2.6059245 2.1067143 3.2499893 2.4339895 1.7230663 2.5569620 1.7285736 2.3385164 3.2090562 2.0058682 1.9854278 4.8260163 8.9999986 8.0924738 4.4088999 2.4811970 6.4426747 4.5238814 4.3789937 2.5917408 2.1937873 5.8278752 2.8117541 5.2451961 3.5315458 5.4211372 5.4002706 1.5706807 5.5427345 7.9385808 4.2210392 4.0411856 6.9439969 6.1573174 5.8855747 3.4698804 2.1773348 4.1629594 4.6634252 6.0135346 4.6138127 3.7387552 4.5578851 2.5211651 2.6979700 2.4466708 2.7826819 2.6276412 2.6448964 2.7140819 2.6646563 2.4929665 2.2213616 2.3185881 2.9335377 2.8125929 2.6294528 2.4927142 2.4975881 2.5326637 3.0585430 2.6969960 2.3405887 2.7124967 2.9756400 2.9183556 2.5184257 2.7734035 2.6836263 2.5645718 2.4837352 2.7133242 2.6624088 2.6014446 2.5819488 3.1096397 2.5236992 2.6665861 2.4586578 2.5497914 5.0468712 2.8271346 2.3368399 2.6800758 2.6065246 2.9091658 2.8073320 2.6890695 2.5806990 2.6549939 2.6181315 2.6055414 2.9211226 3.0991800 4.6120069 2.7926345 3.2991451 4.6288938 4.6437974 5.2009954 3.9536390 4.9546770 4.4456163 4.1208179 4.1487544 5.3382917 4.2660505 5.4083715 5.5444178 4.2200342 4.9893591 4.8499881 4.4718751 4.1385773 4.9782351 3.7353150 4.5349709 5.5786050 5.6904101 2.5318610 2.8781173 2.4660735 2.5052236 2.6203291 2.7073946 2.9315859 2.6507427 2.7818259 2.7399091 2.6303649 2.6127162 2.6231663 2.3717633 2.3793993 2.4599382 3.0981566 2.6490055 2.8043064 2.8640435 2.9979618 2.6433150 2.8558608 3.0145660 2.8647521 2.7016272 3.4374626 2.5607837 2.9036022 2.8841646 3.0565483 2.7077591 2.7311808 2.7479523 2.5603856 2.6576218 3.0640279 2.6484685 2.5966506 2.8503956 2.9111157 2.7794483 2.5302249 2.8719899 2.4723057 2.5319669 2.8007761 2.8213678 2.8440152 2.5671741 2.7454256 2.4260171 2.7246076 3.3562315 2.7558379 2.7761203 2.6839658 2.8862783 2.6793668 2.3730525 2.9648655 2.6148835 5.1278583 2.9504673 2.3333975 3.8128120 3.0052897 2.3942486 2.3183436 3.7845730 2.4939365 2.2793767 3.4906959 3.8594574 2.6515429 2.3817922 2.5975874 2.5279578 3.2907124 3.0646049 4.2174669 2.5772569 3.4227797 2.9590407 2.5564544 2.7773970 2.8901212 2.9999825 2.6829998 2.4668718 2.5203192 2.1526014 2.4515582 2.6575526 2.2836898 2.6164950 2.9239345 2.4988278 2.6872122 2.1846883 2.5109701 2.6871494 2.2064918 2.6517868 2.6920458 2.6280119 2.2387294 2.9861813 2.6437526 2.8874420 2.3775633 2.8635315 2.6702126 2.7754081 2.5126161 2.8194137 2.7958709 2.4150658 2.8376756 2.7690015 2.6485325 3.0438969 2.8398245 2.6821560 2.8772143 2.9978797 2.7166584 2.6148565 2.1173419 2.9069144 1.6547066 2.8619490 3.2270869 3.3163522 3.0094021 3.8107818 3.2388168 2.7715119 3.0615531 2.0072847 2.3776024 2.4644833 3.4461524 2.5885887 2.5642709 2.4449935 3.9107693 3.9047039 2.7306624 2.4151108 5.3019787 4.5171616 2.5804338 3.6873120 4.8076992 2.8486455 5.5533415 4.0131515 2.6387569 3.6145957 2.9270488 2.3666958 2.9484847 4.6981177 2.9266684 4.1061165 1.7809252 3.6923535 2.9750138 3.4514442 5.1237224 4.5553575 4.7782618 4.1533182 2.5766925 2.4813097 2.5457063 2.4999637 2.4131379 2.3773505 2.5720671 2.3982303 2.3102964 2.6360833 2.4077359 2.9458449 2.6042288 2.5556781 2.2145873 2.9067237 2.6720136 2.9930814 2.5256782 2.6202190 2.5576078 2.2297997 2.6505016 2.4746662 2.9527715 2.9992072 2.5325420 2.4556598 2.7873708 2.8278026 3.0969239 3.0489283 2.5980005 2.9785318 3.2687537 3.3332499 2.2714492 2.8040369 2.8615418 2.7938462 2.7360625 2.7616757 3.5779324 2.6203949 2.1322818 2.8609891 3.3244547 3.2928495 2.9018859 2.3868703 3.1068280 2.2158922 2.1031646 2.4601328 2.2894279 2.0455314 3.0312269 2.0337246 3.5118963 2.0710205 2.1134593 1.9734284 4.0530660 2.4792420 2.9268330 2.7963515 2.4582409 3.3058289 3.1650155 3.0511060 2.1694616 2.6059570 2.9457963 1.4510212 2.2933926 2.9900944 2.7564218 2.4423408 2.7773979 2.7117762 2.5757975 2.3285202 2.5541928 2.5128856 1.8892144 2.2776172 1.9315832 2.1981142 2.5945882 2.5095135 2.7735355 2.0463924 2.1009305 2.5570355 2.4743505 2.0659382 2.6122117 2.4004815 1.8632114 2.2167211 2.4234596 2.2214260 2.4480370 2.3078797 2.7516874 2.2226301 2.6353804 2.7357852 2.4775367 2.4016733 2.5784788 2.3918453 2.8880329 2.7098818 2.4659036 2.6146112 2.2393800 2.2950073 2.3594939 2.6691096 2.6711053 1.8419338 2.4867094 2.5910691 2.6234373 2.2054927 2.7417265 2.3329537 2.6741043 2.9142308 3.0285795 2.6422787 2.9957464 4.2311695 2.1917200 3.0633177 2.6079115 2.8965567 3.5937258 3.9849103 2.3264022 2.4889211 2.7566122 2.5170319 2.9017221 2.5793858 2.7245523 2.8890560 2.8377409 2.8458830 2.5744519 2.6562319 2.6076409 2.7909328 2.8700431 2.2993331 2.8045944 2.4641279 2.7561215 2.6346245 2.3876170 2.6742770 2.7464946 2.7566556 2.8281651 2.5892553 2.4368824 2.6111644 2.7543489 3.0888401 2.5887152 2.6855680 2.4441633 2.5058677 2.8785921 3.0349445 2.6952144 2.7648109 2.7252349 2.9157572 2.4949399 2.8779540 2.6526816 2.7749213 2.6265094 2.5924729 2.3297157 2.8003498 2.4068703 2.9348085 2.6579469 2.7359898 2.6436559 2.8234507 2.7850904 2.6496592 3.2075408 2.4501716 2.7688656 3.4869608 2.5231614 2.6448927 2.7281364 3.0229139 2.9900292 2.8208775 2.9032479 2.9314852 2.7997573 2.9667324 2.9283773 2.6602111 2.7207392 3.1106864 2.6505505 3.2513653 2.9409416 2.9827127 2.9533296 3.0161542 3.1316877 3.0335737 2.6954507 2.8579788 2.6881180 2.7168943 2.6852255 2.5826879 2.5014969 3.4771114 2.6394695 2.9631127 2.6306331 2.7596494 2.7307723 2.8126929 2.6707803 2.1870758 2.6998906 2.6726871 2.7941997 2.4630318 3.0052267 2.5905366 2.4799545 2.9978534 2.7197880 2.2965112 2.5644593 3.3664252 2.8473874 2.4017822 3.0517580 2.5320073 2.4716950 2.5539058 2.5673159 3.0884868 2.8367570 2.3986735 2.8629621 3.0575928 3.0719130 2.9009992 2.6858062 2.8219922 2.9842316 3.7033554 2.1214726 3.4053971 2.7769080 3.2250463 2.7478894 1.9726024 2.4531766 2.6919837 3.0738650 2.6623260 2.6033020 3.3830567 3.3946295 2.7915879 2.7354730 3.3220336 3.1473383 3.2847141 3.0127718 3.0813332 3.6587416 2.5555294 3.2573121 2.6342088 3.0332763 3.6349030 2.5285699 3.7192736 2.3704973 3.3690323 2.8274408 3.1393276 2.6438524 3.2669620 3.4494000 2.7514117 2.4227083 3.1502525 3.1436824 3.0563656 3.1627040 2.9571101 2.6808931 2.4786736 2.9089822 3.6933556 3.2061924 2.9895180 2.7250153 3.3713179 3.6715530 3.1677377 2.9655461 3.7337237 2.6622554 3.0753123 2.1041514 2.1731012 2.7282958 2.6988886 2.0894014 2.1868643 2.1973677 2.5438688 2.1452837 2.0217274 2.7444365 2.1827317 1.9581833 2.4837233 2.1051659 2.0839710 2.0578989 2.4645456 2.2480528 2.1015706 2.2941426 2.5618959 2.2153541 2.4392478 2.1520677 2.1801884 2.6842032 2.4845443 2.3505911 2.5109386 2.3000061 2.2936487 2.5176747 2.5634010 2.6025336 2.3386005 2.1158931 2.3676849 4.6200183 2.3534053 2.6107428 4.4744188 4.5209747 4.6397702 4.4876907 4.0562176 4.5339450 2.6528355 4.6280712 2.1225256 4.3516383 4.3264713 4.1397806 4.2990653 4.5076049 4.4548496 4.3687645 4.5044418 3.9031759 2.5032366 5.0995400 4.2933991 3.9926269 4.4130731 4.3750076 4.0994720 4.5748384 4.3141776 4.2621308 2.6692731 2.8532303 4.5776132 2.2453378 4.9017044 2.3961372 2.8557252 5.2493125 4.2697997 3.7979045 5.5277144 3.1399081 3.2549258 2.5761435 3.3198221 2.5792567 5.1722209 2.4000583 2.3674603 2.5245800 2.5621037 2.3234206 2.6975784 2.4152494 2.2578169 2.2826370 2.5810265 2.6634585 2.3886604 2.2210430 2.4880469 2.4468013 2.2667629 2.4699086 2.5594689 2.6181279 2.4748825 2.4100840 2.5092802 2.3776127 2.3057806 2.2704310 2.3802891 2.4189895 2.6816690 2.2659771 2.4616388 2.4870595 2.6244569 2.4410479 2.6662575 2.2619324 2.5063876 2.3648236 2.3194019 2.4103666 2.1623275 2.6114293 2.5498294 2.3721019 2.7253906 2.9990589 2.8791246 2.6283357 2.6357283 2.6182784 2.5691441 2.5406486 3.0629698 2.5913333 2.5478572 2.4190061 4.1194429 2.2798125 2.9951709 2.7777757 2.9742602 3.0790813 2.7925680 2.9632757 3.0821737 3.0914748 2.9333504 3.4033921 2.9829229 2.8865397 3.1892692 3.1471142 3.0136388 2.7873626 2.8017478 3.1781288 2.8979485 3.0415950 2.8749083 3.2128751 3.1035725 3.0985765 2.9937382 2.7747273 2.8970443 2.8114715 3.0308192 3.2713859 3.0942469 3.0784263 2.8066476 3.0163749 2.8657535 2.8533764 3.2161048 3.3230170 2.7310545 2.8145660 2.8335945 2.9437139 2.7393401 2.7894492 3.3526767 2.7064546 2.7045112 3.8341210 2.6497287 2.6857792 3.3816325 3.0797201 2.4791012 2.4641364 2.6235639 2.8475018 3.0783590 2.9243899 2.6170540 3.3310960 2.9861601 2.8669294 3.3340025 2.8647967 2.3944276 3.0662100 2.7295016 3.0559400 2.6992585 2.7177435 2.8288368 2.5280061 2.7849605 3.2865982 2.9656196 2.4833491 2.6665666 2.8462805 2.6141278 2.8362229 2.0473627 1.9549090 1.9552734 2.0744282 1.9626932 2.1410212 2.1225220 2.1695573 2.0808675 1.9436469 2.0578036 2.1180682 2.3063829 2.1549489 2.0379103 2.2979718 2.0883186 2.1205425 2.0322876 2.3338518 2.4586985 2.2356275 2.3051411 2.2316017 2.4364604 2.2881474 2.4075074 2.4470231 4.7892572 2.4183425 2.7351864 2.6449696 2.1950928 3.9806394 1.9624483 2.2110782 2.3019502 1.9192656 2.2353185 2.0996237 2.1668449 1.7160037 1.8896053 3.3989774 3.9067237 3.6603041 2.1890298 4.0756015 4.2281514 3.1915026 3.2065153 3.9029507 3.9401648 3.6762004 4.1625246 3.0826421 3.8139660 4.0663506 4.0406477 2.2026609 2.1906517 3.7526656 4.1390598 4.5189353 3.3445075 4.0894373 3.6585645 5.0539999 3.1330034 3.7151369 4.4771143 3.0149504 3.5864779 4.2311711 4.2186520 4.4326469 4.8087516 3.5814985 3.2051290 3.3793008 5.2865062 3.7065602 4.7031792 3.6375175 3.8707197 3.0100071 3.0394057 2.9493104 3.1259764 2.9519439 3.3954595 2.8240132 2.8225900 3.1389896 2.6137908 2.6206854 2.9517393 3.1540471 2.7836908 2.8639804 3.1067700 2.9298341 3.0799481 2.9730857 2.7935033 2.5084263 2.9186957 2.7972176 2.5877563 3.0292583 2.6252269 2.8053048 3.0488768 3.2391059 3.1793418 3.2382994 3.7862828 2.7469525 2.7524397 2.6044328 3.6487994 3.5012994 3.3775159 3.1907217 2.5189982 3.3063470 3.1945667 3.0541183 2.3500277 3.3463344 4.1050260 4.3858417 4.5043367 5.2480872 2.7365101 3.2852554 2.6327532 4.1784824 5.5704700 3.3526234 3.7634700 2.5798358 2.5728208 2.5725574 2.6741305 2.6551786 2.7481091 2.8081860 2.6057050 2.2936864 3.0764930 2.4908301 2.9328377 3.0309314 2.8949905 3.0425412 2.5785881 3.0136444 3.1823399 2.5663211 2.9868225 3.0960471 2.9703048 3.2339109 2.9988005 2.9985497 3.3694725 3.4141804 3.4344478 3.2170522 2.6042308 3.3256642 3.1238785 3.2021607 2.8715662 3.0117339 3.1205679 3.1653704 3.4940635 3.7506450 3.4630753 2.8940869 2.7266253 2.9937696 3.8420267 2.3729511 3.2065993 3.0897917 2.2088335 6.0830788 4.0189546 2.9787581 2.4308229 2.1881160 2.5496827 2.1154950 2.1743449 2.2622535 2.3063679 2.2561975 2.3416785 2.3033354 2.1270704 2.3703676 2.1299510 2.3203331 2.6258004 2.2138693 2.2567900 2.4992518 2.4637996 2.2004832 2.6384788 2.2957212 2.3311512 2.5110431 2.5558248 2.5581011 2.6365811 2.5214488 3.2380958 3.2380958 3.3104983 3.3104983 3.3077805 3.2997744 3.7942575 3.0657122 3.6533696 3.5182889 3.2790950 3.1336606 3.1336606 3.2671344 3.8486676 3.0763566 3.7587883 2.9901824 2.9901824 3.0620918 3.0620918 3.6389089 3.2340535 4.9995633 4.9995633 3.2889013 2.3829899 4.0308967 4.0308967 4.1203312 4.1203312 4.3558649 4.3558649 3.2191374 4.1115355 6.0179069 2.4670785 1.5343829 2.1992587 3.3340743 2.5151531 
NAEFOW016214_KOG0316                                                                                                                                   2.6312740 2.8179600 2.7667267 2.4423112 2.3557106 2.0961383 2.6395880 2.2102578 2.2134274 2.5134408 1.7191512 2.7003798 2.2829986 2.7335896 2.7203905 2.4155942 1.8754501 1.6121030 1.2296568 2.2342592 1.4956878 2.1247779 2.8885316 1.5945989 2.5635434 2.1616234 2.8083959 2.0906216 1.9700746 2.9109025 2.1023513 1.8755932 1.9496154 1.8321286 1.9684728 2.2236747 2.5490120 1.6485246 2.7059892 2.2020764 2.5929352 2.2679109 2.2795119 2.0957377 1.9272480 2.1841219 1.9881121 1.4719613 1.8092201 2.0654664 1.5013671 1.7797063 2.1816291 2.3565610 1.7874919 2.3334665 2.5409976 2.1485144 2.3156768 2.1445070 1.8196110 1.7519448 3.1018414 1.5566992 2.3464791 1.8206304 1.9243778 2.2144704 2.4484371 2.1501775 2.2599918 2.3631017 1.7091279 2.5812003 2.1345390 2.5936587 2.0640819 1.6714194 2.2846981 2.1331296 1.8504741 2.0652422 2.2492965 2.0685749 2.6625315 1.7877246 2.1234905 1.9090254 1.9656165 2.3637025 2.5035967 2.1683715 2.2600796 2.1982351 2.2817176 2.3122878 2.2012231 2.3190358 2.2242954 2.2258255 2.2999882 2.4601060 2.3059191 2.2811078 2.2884641 2.3587717 2.2565824 2.3013130 2.2070003 2.4859528 2.2505881 2.2549251 2.4506271 2.4256178 2.5005156 2.2008137 2.5100857 2.1833553 2.3713840 2.5300383 2.5287082 2.4073939 2.4900912 2.5176730 2.1070359 2.3576300 2.5430092 2.4294446 2.7926789 2.1139209 3.0632968 2.9467091 2.5963068 2.5499884 3.2323016 1.9763855 2.0320254 1.8179340 1.8015807 1.9807060 1.8680080 2.0074606 1.9316192 1.9802392 2.1890764 2.3779852 1.6320165 1.7027861 2.0419357 1.6904686 2.0731064 2.1075128 2.0893538 1.9900750 2.9280398 1.7664594 2.0563578 1.8986834 2.0206951 1.7072998 2.0427554 1.9162082 1.8456069 2.0904800 2.5472864 1.7524873 1.8772268 1.7249317 1.7716618 1.6243120 2.1040222 2.0753422 1.8893508 1.7543462 1.9607311 1.9456125 1.9874308 1.8063441 1.7688400 2.4852903 2.0279388 2.1031669 2.2086006 2.0620313 2.2293172 2.2716566 2.1561348 2.2777711 2.0978282 2.3352617 2.1901207 2.1090946 2.2175568 2.3435385 2.3669309 2.2810100 2.2340665 2.3253667 2.0384325 2.0232015 2.3916873 2.1233092 2.2742700 2.3583579 2.1620775 2.4345258 2.2949100 2.1650418 2.1250295 2.3602540 2.4076406 2.5357403 2.3349910 2.7725078 2.2125874 2.0018533 2.1679923 2.9977698 2.8192775 2.0713470 2.4032349 2.2240524 2.2119013 2.2944585 2.4562991 2.1233183 2.2979089 2.1301475 2.5271193 2.0200949 2.3464911 2.4818167 2.0707670 3.5595765 2.9816849 2.3263439 3.0274548 2.4731969 2.3688687 2.0672568 2.3396169 2.2173956 1.9416638 2.0700529 2.0204883 2.3568838 2.3287820 2.2339311 2.4629101 2.2954122 2.4735300 2.6387340 2.8233482 2.3400296 2.4795985 2.2735592 2.2229928 2.0294574 2.4405872 2.3987507 2.4843048 2.4823181 2.2282238 2.4470230 2.2783204 2.3219021 2.3309805 2.3230017 2.5250264 2.3682537 2.3617522 2.3685402 2.4480916 2.5210397 2.3649217 2.7326727 2.2587736 2.5821231 2.3288076 2.6417898 2.0752303 2.4607477 2.4485777 2.2425237 2.4191247 2.3286606 2.3754221 2.3956204 2.4114141 2.5453306 2.5170744 2.2429585 2.4849655 2.7793432 2.7834318 2.7418356 2.3200928 2.3403433 2.5647802 2.2966163 2.3522818 2.0480568 2.4360334 3.1819487 2.6024612 5.1781046 3.6187912 2.8712160 2.4800608 3.7951052 2.3878836 4.3451043 2.9916647 2.3074977 3.0094190 2.6143616 3.4855588 4.4008212 2.4244277 3.2720462 4.4405039 4.4970285 3.4286186 3.2259779 3.5862897 3.5136493 4.0916674 1.9966492 3.5667973 4.0676314 2.2003060 3.4943288 3.6515279 3.4368821 3.0237041 2.2377512 3.3942548 3.5377122 4.0591938 3.9824290 3.6968714 2.8534439 3.3804471 3.8782198 3.3566497 3.5557424 4.0132206 3.1280389 3.4545820 3.8301548 4.2054271 2.9682804 3.4433309 3.0128086 3.2428270 3.1599723 4.5524180 3.5924056 3.6063716 2.2230601 2.1322787 2.2808403 2.2630181 2.2220191 2.3119809 2.0086002 2.3719135 2.3383862 2.1923295 2.2822262 2.4767367 2.4042161 2.2322770 2.1860073 2.2482319 2.1627599 2.2477775 2.4627240 2.2986429 2.5212081 2.5990763 2.0782363 2.5617347 2.2216391 2.3992976 2.1851371 2.1706796 2.2131269 2.5325678 2.0041214 2.4702764 2.2126667 2.0136152 2.0396230 2.3552041 2.5062993 2.3216438 2.2887683 2.3863181 2.4570571 2.4280386 2.8146427 2.0807587 2.2790601 2.5197750 2.3901527 2.1962094 2.1031592 2.0590995 2.5759892 2.8033471 2.1210609 2.3011930 2.9888921 1.3576755 2.7847521 1.9512159 1.8831414 1.7100006 1.8618479 2.3520619 1.9270714 1.7726168 2.0639084 1.8979709 1.5246889 1.4904695 1.5504921 2.3845498 2.4401272 2.5285936 2.4104723 2.7268710 3.1125897 2.1133765 1.9859399 2.0797444 1.5182303 2.0292282 2.1706321 2.1201546 2.0414973 2.0823605 1.8297356 1.9396663 1.8158475 1.9395082 2.3562096 1.8516338 1.9091534 2.2869172 1.9781586 1.9386983 2.0771580 1.9333464 2.0472730 1.9561852 2.0258565 1.9802196 2.1259050 2.0660734 2.1225342 2.0824531 2.0813620 1.9740307 2.1780283 2.3918908 2.2574395 2.0745204 2.0774285 2.1347794 2.0964384 2.3554299 2.0930099 2.2799112 1.8285817 2.0941460 2.3667213 2.6779983 2.2384061 2.3153869 2.8815030 1.4070544 1.4802754 2.0910784 2.8454145 1.6139251 1.0862271 1.4552844 1.4613518 1.5902250 1.5115494 2.0236563 1.6150191 2.5196976 1.8068244 1.7368196 2.0081621 2.2514359 1.8401741 1.9727454 2.0467986 1.5532062 1.8618418 1.9890366 1.9086171 2.1266542 3.0641093 1.9384110 1.8032281 2.1435642 2.2821460 1.7463424 2.1819517 2.5637840 2.4517230 2.6133963 1.8161504 2.1667404 2.0662025 2.2611753 2.4422921 2.3559874 2.1074019 2.5360019 2.7778610 2.3404668 2.6243787 1.7683322 2.6856307 2.6243787 2.4128918 2.6166579 2.5336640 2.6077647 2.7410726 2.5527639 2.4841282 2.6081164 2.6110482 2.5857713 2.6319595 2.4612670 2.7008673 2.7372012 2.3459534 2.5902604 2.4222025 2.8638611 2.5808682 2.6933821 2.4319565 2.5628946 2.8331728 2.5221838 2.6410326 2.6028120 2.6520009 2.6376574 2.7818330 2.8219259 2.7258482 2.5788181 2.5405608 2.9751632 2.4135941 2.9197075 2.4888998 2.6391643 3.4604814 3.4978818 1.9053767 2.7887588 2.3697217 3.0400297 3.7640051 2.6735896 3.9781100 4.1242191 2.1571335 2.0434307 1.9173960 1.9476992 1.9596876 2.1743202 1.8975213 1.9004457 2.2233755 2.0705777 1.9168389 1.9059406 2.0827167 1.7442395 1.8037594 2.1044632 1.9197374 2.1141037 2.2237391 1.9930147 1.7084749 1.9103742 2.1148848 2.1983129 2.1261022 2.0374334 1.9337390 1.8847361 2.0270134 2.1682533 1.9326088 2.0889345 2.5828487 2.2744102 2.1655047 2.5654702 1.5075052 1.4333342 1.8490081 1.4768403 1.5957906 1.3749654 1.4522944 1.4513865 1.5452589 1.9164532 1.6807064 1.7862816 1.7788143 1.1080784 1.6759423 1.7861312 1.7797724 1.7908220 2.4851322 1.9190290 1.8417666 2.0123592 1.8160724 1.7952136 1.7785762 1.7226777 1.8859505 1.9749435 1.8871265 2.0729893 2.1337360 1.8704707 1.3247237 2.0206785 1.7230793 2.0288886 1.7921253 2.0880526 1.7363832 1.9509415 1.8267410 1.9765045 1.8338260 2.0975876 1.9446122 1.8435674 2.0275060 1.7906266 2.0347321 2.0781248 1.7412869 1.7722687 2.4585517 2.5289376 2.2377311 2.4841018 2.5773543 2.3071792 1.8054072 2.0954425 2.3104583 2.1596314 2.3169343 2.2549687 2.3423742 2.3372927 2.2362884 2.1624491 2.2887513 2.2138432 2.1049464 2.4700042 2.1473845 2.2410330 1.9677731 2.3518162 2.0991518 2.1816574 2.6074574 2.3788046 2.1646856 2.2867438 2.4014025 2.4028253 2.3009549 2.1745109 2.2364814 2.2296558 2.3906959 2.3007086 2.6369513 2.2677068 2.2253740 2.0850910 2.0873678 2.4720691 2.7797135 1.8633237 1.6754136 1.6826118 1.8112835 1.8418238 1.8843393 1.7718274 1.7971725 1.5861370 2.5398497 1.6588532 1.8643710 1.8087607 1.8873619 2.1737107 1.7921457 2.4460505 1.9216820 1.9751946 2.0031621 2.4332946 2.1558859 2.5483111 2.2725122 2.3904085 1.9199745 1.8480646 1.7992971 2.1200505 2.0877950 2.0548391 2.3295223 2.5047060 1.8674632 1.8621572 1.9595308 2.2290734 2.2787567 2.2854168 1.8775940 2.3624384 1.8939540 1.7720476 2.2625400 1.9762969 2.0287606 2.0799095 1.9857601 2.0613082 1.8916560 1.9992241 2.1035791 2.2361461 1.9747233 2.3485080 1.6247660 2.2044588 2.1784166 1.7039066 2.9614332 1.7005056 2.7280154 2.8976062 2.6263528 2.0371424 3.3059218 2.3204698 1.9697085 2.2680208 3.5631900 2.4306004 2.4978790 3.9727832 3.3737023 2.0014580 2.1548710 2.2043866 2.0844918 1.9833323 2.1982848 2.1111820 1.9872529 2.1465305 1.9261790 2.0194744 2.2420027 1.9945040 2.1545989 1.9537692 2.3329396 2.2974719 2.4315064 2.1499966 2.1207643 2.3703462 1.9630600 2.1471296 2.2472006 2.0505970 2.3513132 2.0648227 2.4436600 2.0939845 2.4275523 2.1226576 2.3747168 2.0591994 2.1742674 2.4282359 2.3248421 2.3323515 1.8752824 2.1791698 2.4257519 1.8941277 2.2202360 2.4343035 2.1953773 2.2340312 2.3605613 2.6468337 2.1102362 5.2353207 2.1483154 2.3385391 1.8022185 2.2359377 4.7288164 2.1518123 2.5680117 2.3036014 2.2301465 2.0687294 3.6255184 2.4892026 1.9977427 2.1778806 2.1740211 2.2822793 2.3992038 1.9115124 2.0724285 2.9451985 2.9530425 1.9716835 2.3178221 1.5599966 2.0481905 2.4624994 2.9548893 1.8384128 2.3173612 2.3168863 2.3292547 2.2691008 2.3922539 2.6311693 2.6130800 1.7672707 2.3442362 2.7135756 2.8061466 2.7206876 2.7407902 1.9936192 2.2792662 2.1375659 2.1128355 2.3270784 2.1333435 2.0628753 2.0487723 2.1320595 2.0691795 2.2806689 2.1265309 1.9810596 2.0297832 2.0473586 2.2308663 2.3019122 1.9261288 2.3403360 2.4424673 2.2575080 2.1795278 2.5328438 1.8975493 2.0447506 2.2307181 2.4658295 2.6498663 2.4151044 2.1588897 2.1496954 2.2011101 2.2954163 2.2441857 2.1151394 2.4329765 2.0470794 2.2920061 2.5068485 2.4149607 2.5325121 2.1622211 2.9417498 2.0869239 2.4155864 2.4216352 2.3846988 2.1304007 3.0217771 2.0793919 2.0009676 1.6863863 2.2621232 2.0075441 2.4671330 1.8290170 2.2499082 2.1207165 2.6550017 2.4401821 2.2072980 2.1417939 2.2506914 1.7379486 2.4224552 2.3542131 2.1509293 2.3109791 2.2504466 2.2627130 2.1360608 2.1654340 2.2207896 1.6135073 1.9898439 2.5805361 2.8632323 2.7400419 1.8327259 1.9537100 2.1226488 2.7834215 2.4277507 2.3736876 2.4345083 2.3360229 2.7109622 2.3877369 2.9119554 2.3410583 2.3226091 2.4720560 2.3785640 2.4566806 2.3844591 2.3646525 2.2969577 2.6538026 2.4285196 2.4011958 2.5428938 2.4275122 2.4360273 2.4019032 2.4925963 2.3928577 2.3872981 2.7416236 2.5629222 2.2695704 2.5967694 2.4112333 2.6609047 2.2488308 2.3287974 2.4734376 2.6083244 2.5167292 2.5633584 2.4827630 2.3677196 2.4790002 2.0014943 2.2863830 2.6772240 2.2298116 2.6675736 2.7536907 2.6062444 1.8617007 1.9784108 2.8360117 2.9999425 1.9765835 3.0161221 2.0351273 1.8585273 1.9870188 1.9980304 1.8648971 1.6534839 2.2010223 1.7545436 2.0471410 1.8465964 2.9776585 1.8371444 2.2849771 1.9590826 3.2238664 2.2025752 1.6849737 1.9003615 1.8118505 1.6000168 2.2938625 1.8760655 2.4783567 2.1862925 2.6549392 1.9475942 1.9420760 1.8907359 2.7874348 2.2107597 1.7893808 1.8436104 2.1154337 2.4025832 1.9485609 2.1430729 2.8147302 2.3401462 1.8108952 2.2394228 2.6039855 2.2528989 2.0580580 2.1780992 1.8347145 1.7482489 1.8770088 1.9550449 1.8989355 1.8392274 1.7990319 2.0210552 1.9924597 1.7985628 2.0161095 1.6813143 1.7224200 1.8251691 1.8777574 1.7621634 2.0314906 1.8129117 1.9736449 2.0582802 1.8440418 1.7181721 1.6612823 1.6542663 1.7625930 1.9980415 1.8353251 1.8764773 1.9240672 2.0228404 1.8792439 1.8650166 1.8470957 1.9244091 1.9909435 2.0588053 1.7546953 2.2504728 1.9829379 2.1825533 0.9143527 0.8336796 0.8561321 2.2254721 0.8773143 0.8611237 1.7671608 0.8921889 1.0410406 0.9207598 0.9667574 0.8696363 0.8700758 0.7817220 1.0048414 1.8533632 1.0426536 0.9448765 0.9940340 1.5757084 2.0856908 1.0763497 0.9633305 1.1076242 0.9290591 1.0175290 1.1632626 2.0740473 1.6232635 1.2661439 1.9513421 1.9009589 2.0917608 0.7924809 2.0982888 2.0167975 1.1023188 0.0000000 1.9670118 2.0113089 1.9231028 2.0374929 1.9250790 1.8694468 2.5709901 2.1795820 2.2158295 2.6116269 2.3615149 2.1029341 2.2966629 2.2694158 2.3603658 2.2333957 2.0327863 1.8813763 3.4495629 3.7794397 2.2151670 1.7262030 2.0275479 1.6635767 2.1694711 2.1921795 2.1790040 2.3250080 2.1035266 1.8996901 2.3811406 3.0692058 2.4323987 2.1529818 2.9575632 2.2978377 2.3766194 2.2043868 2.8233031 7.4655870 2.7018185 2.2192133 2.2962167 1.7264166 2.5892114 2.7156504 2.1992960 2.7018224 1.9105463 2.1980822 2.1383738 2.5401938 3.1582719 2.2991064 1.7184791 2.9758257 1.9922862 2.3014972 2.7817985 2.5112535 2.0018976 4.3149605 7.4316216 7.8857469 4.0033749 2.9417296 5.8542257 3.9908898 4.1001295 2.6963057 1.9337452 6.0556443 2.8429584 6.4257453 3.8523152 5.4158073 4.6692156 1.6226664 4.6627325 8.2928853 4.0635204 3.7485387 5.3516523 4.5856688 8.9999989 4.1845671 2.8796411 4.1737584 4.1054435 5.3864365 4.7653635 4.2415432 4.0035002 2.1662160 2.3380531 2.1806172 2.4289752 2.3445914 2.3664022 2.3572341 2.3980973 2.1930470 2.0524836 2.0869573 2.2446236 2.1793426 2.2029135 2.2252058 2.1364556 2.2203075 2.7171213 2.4076310 1.9261263 2.2667654 2.5658351 2.6683739 2.2962695 2.2372190 2.2225190 2.1913392 2.0721713 2.2907554 2.1655190 2.3321984 2.4181873 2.6396359 2.1557802 2.5483115 2.1941184 2.3205639 4.9948606 2.1709910 2.1530298 2.4851569 2.4715467 2.4048377 2.6268015 2.5174123 2.4200583 2.5267735 2.4601436 2.5818621 2.4404570 2.7265662 4.8790017 2.7799427 2.9955510 4.0042666 4.0158626 5.2431869 3.9402589 4.8129513 4.3713817 4.0970189 4.1996572 5.4429054 4.1612213 4.9695644 4.9123024 4.5179655 4.8014194 5.0270913 4.4576636 3.8791727 5.5173173 4.0366707 3.9923398 5.3661078 5.6190963 2.4114471 2.5486996 2.1343813 2.2050485 2.6357982 2.5101081 2.8256209 2.3695421 2.8014830 2.7977142 2.4056440 2.5833391 2.4783883 2.3325831 2.2205844 2.3350070 2.7076981 2.4112265 2.9473837 2.5104575 2.4713969 2.6452089 2.5751390 2.5569830 2.9935027 2.8781589 3.0243144 2.3982495 2.7137948 2.5106008 2.8968325 2.8079034 2.4389056 2.9172766 2.3289383 2.3809707 3.0018081 2.2940809 2.5096675 3.0652863 2.6942213 2.5330735 2.6268057 2.6562557 2.6631241 2.1925195 2.7142238 2.6753424 2.7317849 2.5823379 2.9212926 2.4321587 2.7057648 3.1903557 3.1772815 2.7839649 2.8885960 3.1961165 2.2984126 2.3196383 2.8823590 2.4693370 4.9387752 2.8651156 2.1049910 3.4663582 3.1534642 2.6422653 1.8031303 3.1231178 2.9093978 2.0335254 2.9148652 2.9495985 2.1675859 2.7760258 2.5062973 2.6731607 3.1970874 3.0206887 4.0695470 2.6362621 2.9241400 2.5232779 2.6289223 2.8472732 2.7233814 3.0634313 2.5760380 2.6621268 2.6199640 2.3331036 2.2733160 2.6597333 2.6020638 2.2739967 3.2167424 2.1470676 2.8151133 2.1409806 2.4942238 2.8902140 2.3409194 3.0117003 2.6952566 2.8167428 2.1971623 2.5706211 2.5981367 2.9318086 2.4212972 3.0912201 2.9770426 3.0979479 2.8059396 2.7197233 2.7469847 2.4457913 2.7372656 2.6306506 2.4564476 3.1496729 2.7931078 3.2281823 3.0427658 2.8902401 2.6326719 3.2206233 2.2170142 2.9432265 1.9093678 2.7258793 3.3299097 2.9442031 3.3173057 3.9106133 3.1866651 2.8301057 2.9323276 2.4393256 2.6460030 2.6768104 3.8303697 2.6940948 2.5874213 2.8464231 3.7775018 3.2686148 3.0330554 2.7895866 5.1941471 4.2716910 3.0236398 4.5490870 4.8082614 3.2285167 6.4254241 4.3849609 3.1927586 3.4474055 3.1301454 3.0573767 3.8564765 4.8150638 3.0752693 4.3995361 1.5819307 4.2535691 2.7789258 2.6870221 5.5802272 4.3784667 4.6781259 4.3219103 2.6591842 2.3557626 2.4150154 2.3665925 2.4605852 2.5355332 2.6431007 2.2466179 2.4629719 2.7947728 2.2968176 2.7646889 2.7969839 2.3293248 2.1031652 2.7771226 2.3439467 2.5157397 2.2076805 2.6258161 2.7342398 2.7033505 2.7796844 2.3117767 2.8088142 2.7767443 2.1800289 2.0205249 2.4429516 2.9356511 3.0291539 3.0254950 2.3930444 2.6048819 3.0744603 3.3530723 2.2297145 3.0677639 2.8475062 2.8251689 2.7932364 2.6625456 3.9608585 2.5000070 2.1388197 3.2508967 3.0722911 2.5863622 2.9502568 2.2877794 2.9075350 2.5846449 1.8613374 2.5639854 2.3233055 1.9650448 3.4917972 1.8882048 3.3097274 1.9207231 1.8367957 1.7038741 3.7469806 2.2849801 2.2626753 2.9948757 2.3223817 2.9190611 2.5383043 2.7096788 2.2136741 2.1761413 2.9941561 1.3838303 4.4479771 2.7502124 2.7295858 2.0360991 2.8239548 3.4742479 2.2239771 2.1349292 2.2605140 2.2344588 1.7693411 1.8870487 1.8626081 1.8911896 2.3792766 2.2584622 2.6509598 2.0184416 2.1260659 2.2530002 2.2764271 1.9278034 2.3507114 2.0395686 1.9033819 2.1700101 2.2337421 2.2396523 2.3162248 2.1386551 2.3377303 2.2329331 2.1845279 2.6074222 2.3891806 2.2478756 2.4236644 2.1874506 2.7018179 2.2239807 2.5295073 2.5867515 2.0602576 2.3064871 2.1162988 2.5074800 2.8256529 2.0780231 2.4067965 2.2210165 2.4558009 2.4604238 2.4269489 2.3178083 2.2716682 2.5917461 2.5433016 2.6222758 2.5308930 3.8973348 1.9919577 2.8696997 3.0101370 2.8221768 3.3259950 3.0708924 2.4551170 2.5152472 2.5928874 2.4134165 2.7396186 2.8032949 2.8733934 2.7579824 2.5216002 2.7412061 2.5051975 2.5975207 2.5280925 2.6823365 2.6196900 2.4876778 2.8131460 2.4022816 2.8632920 2.4595573 2.3600934 2.3044296 2.6847689 2.6342614 2.4252261 2.4900815 2.6305775 2.4280591 2.7659379 3.0865629 2.5069460 2.5755757 2.7897088 2.6392291 2.5196872 3.0007989 2.6875169 2.5155342 2.6742287 2.8054087 2.4279115 2.6397194 2.6603842 2.7745283 2.4662281 2.3052998 2.5374551 2.7222911 2.4420064 2.5393069 2.7378043 3.1316199 2.8326049 2.7721951 3.0787378 2.4646415 2.9482623 2.5746053 2.7148861 3.5379927 2.4830566 2.6291614 2.7542980 3.0827084 2.9721127 2.5392629 2.7629685 2.8506516 2.9233548 2.7398553 2.9227835 2.6707373 2.6463485 2.8499494 2.6872585 2.9628488 2.5279379 2.8400943 2.7949554 3.3041282 2.7740088 3.0118334 2.6245174 2.9333760 2.5007503 2.4137987 2.3708542 2.2092091 2.9027537 3.5487034 2.2346277 2.1621959 2.1626200 2.2567178 2.3736231 2.4806216 2.4597374 2.0649227 2.0753008 2.3679119 2.4482238 2.1954998 2.6971866 2.0859965 2.2881328 2.4522404 2.4754180 2.1419926 2.2831853 3.1576043 2.6164012 2.3250477 2.5584188 2.5202126 2.5419711 2.1774338 2.2375748 2.9868026 2.5664125 2.1538898 2.4877823 2.6100841 2.7143147 2.8603009 2.8063392 2.6803186 2.6139322 3.1711545 2.1907583 2.7570008 2.7329477 3.2260827 2.4545500 1.8601839 2.3863631 2.6155286 3.1085071 2.1889536 2.5037364 2.9912969 2.9907470 2.4359814 2.8703999 3.5626260 2.9311406 2.8885377 2.9282546 3.0461480 2.8795864 2.6173980 2.4689204 2.3787643 3.1413234 3.0830574 2.9181697 3.4970282 2.0525704 3.0023966 2.5359179 2.8825260 2.6867586 3.1633044 2.8869720 3.0254707 1.7371854 2.9687333 2.9987720 2.7370393 2.8015367 2.7833767 2.6626061 2.3851940 3.0597209 3.4849190 3.1160152 3.3702189 2.7565289 3.0725663 3.7690744 3.4867315 3.2529699 3.8017757 2.9657711 3.4484187 1.8257156 1.8918296 2.0183943 2.1803784 1.7634904 1.9096564 1.9943724 2.2744429 1.8813870 1.7561807 2.0926827 2.0266140 1.8750560 1.9591338 1.9742905 1.8114790 1.7938326 2.0818743 1.8901577 1.9369946 1.9425308 2.2140340 2.3331378 2.3263751 1.8568767 2.0297292 2.3089657 2.0897421 2.4606479 2.2543134 2.1179124 2.0654183 2.2072654 2.0833282 2.3687201 2.2180275 2.1053281 2.0797704 4.0752888 2.3686947 2.5926191 4.1391985 3.9330504 4.2191610 3.9493502 4.0440831 3.7701030 2.3972020 4.3308284 1.8560150 4.1740388 4.2559818 3.9407614 4.4663210 3.9114138 4.6391220 4.0131631 4.1416102 3.6732541 2.4035540 4.7218613 4.1035093 4.1444063 4.7961759 4.0072075 4.3634558 3.9681919 4.4809986 4.0374656 2.7139431 2.6982823 4.1825253 2.2075748 5.1784265 2.2388871 2.4743072 4.9035212 4.1522376 3.7081381 4.9814084 2.7496093 3.3259005 2.4817304 2.6412080 2.2159915 4.3917292 2.4330171 2.5400487 2.3730592 2.2357190 2.4373361 2.5265288 2.4746026 2.2487604 2.2036227 2.1846374 2.4872633 2.2088724 2.3644775 2.3759704 2.4172190 2.4258657 2.3239697 2.3035789 2.3741340 2.5379964 2.4008486 2.4385124 2.2857891 2.2507470 2.3136722 2.3134787 2.2798287 2.4035791 2.4327024 2.3928683 2.5184227 2.5107284 2.5235207 2.3538789 2.1171798 2.5125670 2.8511333 2.5023914 2.3089046 2.2273019 2.5612966 2.2928021 2.8649425 2.3753660 2.7422904 2.7041203 2.7559292 2.4595321 2.4380142 2.7322856 3.0465433 3.2805781 2.4205859 2.0053487 2.4645920 4.0306224 3.1375816 2.8578900 3.0251293 3.0297961 2.8712235 2.9994334 3.1847860 2.9076250 2.8131494 2.7655573 3.0668533 2.6842370 2.9937484 2.9122579 3.0245562 2.7642134 3.1606527 2.7419032 2.8645625 2.6954103 2.7367911 2.8138666 3.3076456 2.9845537 3.0420580 2.8894041 2.6029631 3.0684371 2.8315483 2.8828648 3.2522350 2.8083599 3.1360230 3.0327474 2.6340843 2.9253187 2.5498351 2.9250665 3.3684625 2.6936986 2.6711364 3.2713270 2.9134169 2.6979425 2.8484128 3.1906933 2.6929212 2.6689211 3.3918750 2.7527698 2.7020534 3.3904528 3.3856413 2.5140857 2.6229323 2.6880902 2.9266659 3.3986900 3.0040956 2.6176839 3.4769077 2.7668858 2.7608858 3.1685611 2.4521243 2.5814396 3.1289427 2.7887314 2.7257296 2.7945913 2.5941780 2.4614812 2.6607405 2.5406170 2.8263380 2.8113268 2.4974399 3.1451329 2.7586862 2.6010566 2.8883270 2.0151389 2.0656349 1.8559803 1.9703650 1.9438078 1.8633633 2.0015742 2.0510789 2.1768513 2.2479199 1.9722530 2.1685741 2.1580364 2.0446736 1.9139637 2.1903162 2.0612501 2.1251439 2.0453682 2.3917106 2.1994946 2.1587742 2.4027918 2.6132740 2.3248398 2.3424534 2.3095289 2.3751622 4.6479629 2.4845602 2.3187929 2.5896525 1.9487917 3.8466642 2.1853292 2.1250180 2.2515762 2.1634090 2.4756117 1.9851831 2.4123928 1.8577431 1.7813196 2.8470181 4.1428499 3.8057335 1.9125496 3.7227730 3.6524070 4.1134430 3.2576341 3.5886255 3.7626309 4.2673222 3.7847467 4.5358254 4.4057741 4.6427241 5.4935267 2.3245906 2.0436285 3.7925775 3.5074269 3.8169796 3.2834186 5.6017374 3.6297506 4.0208889 3.2897268 5.1611790 4.1039572 3.8262189 3.9462405 3.8520769 4.2646407 4.2748541 4.1076301 4.5661102 3.2713442 3.6367926 4.8556273 4.9137032 4.9215966 4.1720865 3.6792243 2.7705148 2.8940756 2.4933475 2.7877078 2.7591675 3.1724206 2.6857752 3.1188134 2.7938218 2.6179907 2.7041247 2.8850002 2.9627387 2.8064417 3.0230370 2.7382824 2.5048987 3.2773041 2.8020861 2.8554353 2.7412101 3.0872182 2.9936417 2.7801465 2.8062053 2.5495322 3.1002918 2.8481687 2.9183942 2.4198229 3.1482398 3.3838455 2.9003981 2.9069793 2.9427232 3.9682819 3.4542171 3.2296595 3.0992834 2.4475370 3.5871938 3.3180971 3.0555230 2.7639796 3.0149187 4.3712200 4.5899959 2.9872113 3.1083209 1.8348855 3.0085602 3.6176228 3.5721425 4.5341976 4.5685012 3.5117827 2.4576993 2.3363893 2.5042572 2.4195440 2.4282986 2.4085244 2.6492714 2.7520869 2.3398806 2.5565613 2.4345958 2.8122567 3.0706309 3.0335923 2.9137477 2.7488423 3.0194641 2.8249180 2.9135643 3.3017289 2.5870661 3.0579362 2.9478745 3.0453467 2.9588740 3.2506221 2.9886610 3.1879225 3.0900644 2.7404760 3.0706136 2.9555513 2.9115586 2.8215254 2.9448633 3.2488590 2.8894980 3.9023217 3.1358184 3.0737494 3.2835697 3.2075835 3.0251343 3.1634331 2.6919938 3.5154013 3.2415215 2.1782342 6.2292075 4.6375624 3.6899204 2.3214064 2.2281133 2.8182337 1.9885287 1.9588186 2.0602999 2.0062626 2.0173491 2.0944154 2.0475574 1.9922809 2.2539759 1.9130664 2.1742522 2.0939651 2.2070533 2.0812800 2.1793287 2.1705075 1.7436003 2.8931119 2.0557175 2.1879329 2.2198223 2.1737269 2.2259384 2.2185010 2.2497147 3.4382035 3.4382035 3.4929818 3.4929818 3.4615216 3.4259887 3.6582622 3.3945668 3.8482734 3.9926842 3.9861973 3.6462292 3.6462292 3.9861973 4.8798666 3.4682235 4.6385157 3.9587813 3.9587813 3.2209393 3.2209393 4.1020560 3.8546064 4.3743336 4.3743336 4.4395808 2.5585082 4.2697994 4.2697994 4.3557466 4.3557466 4.1776678 4.1776678 4.4185220 3.7762345 3.6302507 2.2657015 1.8103568 2.2769624 2.7727691 2.6688540 
DIALUT010337_KOG0316                                                                                                                                   3.0013208 2.5885760 2.7965967 2.6145471 2.2784327 2.5448881 2.6918347 2.1972418 2.1641036 2.4675976 1.7180960 2.6432540 2.1356329 2.6530802 2.5736830 2.5532096 2.2398579 1.8769504 1.6832097 2.5534653 1.8245994 2.4977263 3.0221674 1.8525141 2.6784012 2.0103528 2.7878275 2.0530623 2.4045249 3.1603596 1.9040750 1.9841112 2.2670707 1.7919409 2.0808245 2.1374344 2.7547325 2.0996893 2.6558760 2.0427242 2.3187283 2.1436569 2.1229384 2.2195110 1.8175607 2.3624845 2.3008030 1.9654538 1.9458836 2.0394936 1.5424248 2.1389375 2.0087694 2.0611415 2.2614071 2.0540539 2.1079485 2.0062643 1.9749046 1.7898554 1.8250926 1.8946689 3.3410600 1.8346680 1.2894003 2.2248884 1.8287661 2.0056065 2.1806680 2.0819207 2.2618186 2.4457772 2.6391096 2.6184910 2.0353026 2.6730945 2.1408265 2.3845215 2.2004565 1.7090289 2.2676402 2.0059252 2.3961822 2.8533593 2.3887695 2.0540736 2.0971558 2.1023834 1.8596958 1.9969388 2.4726538 2.4625627 2.6672256 2.4994115 2.7304431 2.6069106 2.4801629 2.4802965 2.5557668 2.5979806 2.3503902 2.6798550 2.5528818 2.5035041 2.6184080 2.8923397 2.5658621 2.3833564 2.6639544 2.7846808 2.7552734 2.6906695 2.5949033 2.6196630 2.5467255 2.5123098 2.7128274 2.3578915 2.5737595 2.5966334 2.4915009 2.6357484 2.5050486 2.7085367 2.3915741 2.3326375 3.0358117 2.4758556 2.8262895 2.7468508 2.9358229 3.0737010 2.7492504 2.8669978 2.8182738 2.0740948 2.1996361 2.0327488 1.9789665 2.1114167 2.2050481 2.2182002 2.1392148 2.2573985 2.2507159 2.4832179 1.9065484 2.0242518 2.0681991 1.6609147 2.1998236 2.1061779 2.1158129 2.3647842 3.5342166 2.1949484 2.1138498 2.1490870 2.1861367 1.8849431 2.1277555 2.0227681 1.9582773 2.3804627 2.7082606 1.8707186 2.3584069 2.0498227 2.0948879 1.9928885 2.1274080 2.1223931 1.9112889 2.2404216 2.4404086 2.2894278 2.2774386 2.1154778 2.0294956 2.9045442 2.2264801 2.1384001 2.4821624 2.1915165 2.3619993 2.4633342 2.3095097 2.1908983 2.0308854 2.3132292 2.3750267 2.0879033 2.1859917 2.4365465 2.1354047 2.2568551 2.1593887 2.3252776 2.1164097 2.1447719 2.2268787 2.3165207 2.2617597 2.5762593 2.2905435 2.2545782 2.2642058 2.3021770 2.2263046 2.2709070 2.5669653 2.6067621 2.7211697 2.8151545 2.4980665 2.1689441 2.4794722 2.9478481 2.5981780 2.6389651 2.5342935 2.7886185 2.6025815 2.5567844 2.3706107 2.7075338 3.0461272 2.6825642 2.6512562 2.2716092 2.3556846 2.8461906 2.4915209 2.7384514 2.7705288 2.4462711 3.1800325 2.7195994 2.4420474 2.5641275 2.4180000 2.6441836 2.3286698 2.5559815 2.5468898 2.6103715 2.9653745 2.7555597 2.6882729 2.8369620 2.6787800 2.9042353 2.4625380 2.4922668 2.6245286 2.5987983 2.1256042 2.6212583 2.7487377 2.6666345 2.5618612 2.6839665 2.6803248 2.5905868 2.9556785 2.5761280 2.4592057 2.3162605 2.3011894 2.3658399 2.4702820 2.4090993 2.6025736 2.5068407 2.5109196 2.5636328 2.5148710 2.3893640 2.1540476 2.4430230 2.5936807 2.5688348 2.7799714 2.6189744 2.3457689 2.5367989 2.4380853 2.3451971 2.1501213 2.4991363 2.6576808 2.4076850 2.4106696 2.7809902 2.8568173 2.6940753 2.1734709 2.4863506 2.6125113 2.4302380 2.5624963 2.5175803 2.5774464 2.8112237 2.6074994 4.0838415 3.4184032 2.7774817 2.8084439 3.4587390 2.6304659 4.6216571 2.7411663 2.3109717 3.2001001 3.3661365 3.5065878 3.8898306 2.6886514 3.8351041 4.6886197 4.1743258 3.4076107 3.2484258 4.3896132 3.9089648 4.4674756 2.1738105 3.9430614 3.7610525 2.1867957 4.5425787 3.9298750 3.7170345 3.1872056 3.3112695 3.4619972 3.7382583 4.2667801 4.3062175 3.5588331 3.2157996 3.9487980 4.1290923 3.7408547 3.6038500 3.6964777 3.5623211 3.5113446 4.3224420 3.5098324 3.3055841 3.7370631 3.3449955 3.5979232 3.4200504 4.6874346 4.2990813 4.2807867 2.2403141 2.0862437 2.2602765 1.9982034 2.2744043 2.2829723 2.1252476 2.1944343 2.4113749 2.1794559 2.1398756 2.2446823 2.2529662 2.2959067 2.2310226 2.1668759 2.1467030 2.1042126 2.4233059 2.1484029 2.2741815 2.4232432 2.1597734 2.3448250 2.2915629 2.3847558 1.9156648 2.1243801 2.2003506 2.4915133 2.1420902 2.4468537 2.5005216 2.1918160 2.1461237 2.4161610 2.5384965 2.4090612 2.2834648 2.3110650 2.3711755 2.3077531 2.3356989 2.2012126 2.2824093 2.3637408 2.1800827 2.3922843 2.3131131 2.1435301 2.5924276 2.5350124 2.4763410 2.7289272 2.7369873 1.7177471 2.9487436 2.0847023 1.9151806 1.8715597 1.8956577 1.9771996 1.8636070 1.9237895 1.7587469 2.1586459 2.0182679 2.0105468 2.0766904 2.2908052 1.9494689 2.3673359 1.9126305 2.8465948 3.0302174 2.0248868 2.0528617 2.8017078 1.7937084 2.4029192 2.4563274 2.4843482 2.0533439 2.3446064 2.1590394 2.3611187 2.1608794 2.4361526 2.3207417 2.0670866 2.4184721 2.4803322 2.1808965 2.5346116 2.4838390 2.3065913 2.4722051 2.2816832 2.1991039 2.4912748 2.5620815 2.3311028 2.2429041 2.6639003 2.3901213 2.2109149 2.4023712 2.5090151 2.2254171 2.3375749 2.5413360 2.7533108 2.2490834 2.4781275 2.8571912 2.4191792 2.5427792 2.3267439 2.7880854 2.8858577 3.0292988 2.9812434 2.9929681 1.8039948 1.7584770 2.5665537 2.9652036 1.9041594 1.9366400 1.9251536 1.9638668 1.8899618 2.0504773 2.1737267 2.0321463 2.4862904 2.1055794 2.0286186 1.9476809 2.2534978 2.4300672 2.1126253 2.6707482 2.2153764 2.4772565 2.2467214 1.8733045 2.7703356 2.9467911 2.2213403 2.4421648 2.2502404 2.6309521 2.0251419 2.6177322 2.4677089 2.7849434 2.7244185 2.1837811 2.5934636 2.4794801 2.5954855 2.6344964 2.8163999 2.0830518 2.8626218 2.5584968 2.5274603 2.3032649 2.7355450 2.8142413 2.3032649 2.7496872 3.0138277 2.7303005 2.6926656 2.9794960 2.8669518 2.6838074 2.8926658 2.7988964 3.1273394 3.0165435 3.0161444 2.9899494 3.0269097 2.9903484 2.7323153 2.9296034 2.8763044 3.0066403 3.0855367 2.7144316 2.7444627 3.3309453 2.6550470 2.9862740 3.0416156 2.5266807 2.8700700 2.8775801 2.8275725 2.4665357 2.5832868 2.6130982 3.3456923 2.6999654 3.0044253 2.8927878 2.9173318 2.8536963 3.4827126 2.2139608 2.4740580 4.4638997 4.0388071 3.2270989 2.9508414 2.9760766 3.1863848 2.9270309 2.4988920 2.5489686 2.6994095 2.4710492 2.5565207 2.3546734 2.3318960 3.0735839 2.5941602 2.3827317 2.4539361 2.6404680 2.6404510 2.2841684 2.6456871 2.5437615 2.3467632 2.4363703 2.6854031 2.3124846 2.5304516 2.8214459 2.9824008 2.7253850 2.4232226 2.5995312 2.5969655 2.5005252 2.7421461 2.3869295 2.6826449 2.9254011 2.7372238 2.6548650 3.0035981 1.8425095 1.8510524 2.0896390 2.1001132 1.8007347 1.8411073 1.9328326 1.9154444 2.0986848 1.9437979 2.1056695 2.2061860 2.5679861 1.9199126 2.2322109 2.5396538 2.1526507 2.3704083 2.7858265 2.5687128 2.3038991 2.5790782 2.6600394 2.4853727 2.2315617 2.2153455 2.4236247 2.4156925 2.2994185 2.8992852 2.6227670 2.4120155 2.1353724 2.3131477 2.4000247 2.4845435 2.3644528 2.3080583 2.2508918 2.5437143 2.2061138 2.4746686 2.3161515 2.5383415 2.4293764 2.6341352 2.4246182 2.7573960 2.5708129 2.6817226 1.7795839 2.3143402 3.1963177 2.6369647 2.2380610 2.3551501 2.7130911 2.3402044 2.3090086 2.4299438 2.2991435 2.5837992 2.5731027 2.4494636 2.4436950 2.7508774 2.3250094 2.3681131 2.2446073 2.1381457 2.1965966 2.5463658 2.2603256 2.4820911 2.2743354 2.1873970 2.4475260 2.2049637 2.6703566 2.6585550 2.1996686 2.6686145 2.3439684 2.6339288 2.1839349 2.5785432 2.5327599 2.4310490 2.5223157 2.5255588 2.4166017 2.6463401 2.6524883 2.3688937 2.5532686 2.6343076 2.7083555 2.0904218 1.7656807 1.6827636 1.9695561 2.0619387 2.1246950 1.9794545 1.9063358 2.1534824 2.3887888 1.6666333 1.9405236 2.1672722 1.9043053 2.2073849 2.2060768 2.0992775 1.8916395 2.2736878 1.7990929 2.1383594 2.1513077 3.0304680 1.9678820 2.5678230 2.0078820 2.1218954 1.9193490 2.5222504 2.3512078 2.0277361 2.3779297 2.4821639 2.5160969 2.5325908 2.0211858 2.1858514 2.2949160 2.1276988 1.8242219 2.3367300 2.1867222 2.3105878 2.4347659 1.9677152 2.1687792 2.2144342 2.3498649 1.9348786 2.2183076 2.2351571 1.9923684 2.4716225 2.2070604 2.3972574 1.8481057 1.7613483 2.1396637 1.9686963 2.0648301 2.5913077 2.8048021 2.8327439 2.5530379 2.0156658 2.9678391 1.8040826 2.3168922 2.5647410 3.6324697 1.8604246 2.2171267 4.4133322 3.0520991 2.2530102 2.1925750 2.0823176 2.3707220 1.9891495 1.9995364 2.3344491 2.2733211 2.2957864 2.4127511 2.1207048 1.9430763 1.7213370 2.1252376 2.0221618 2.1216142 2.0188259 2.2529973 1.8898384 2.4822340 1.9867306 2.0918431 1.9538882 2.3183423 2.2213315 2.1211932 2.3087704 2.3981317 2.1692218 2.3451559 2.4562855 2.2038406 2.0834968 2.1105251 2.2350049 2.0955608 2.3305526 2.0941871 2.3887893 2.4050658 2.0938920 2.1480709 2.7526364 2.1160653 2.1420317 2.1384562 2.9712492 3.0641750 5.4208536 1.7907667 2.0522761 1.9570548 1.9408693 4.7650847 1.9440442 2.4483007 2.2263771 1.9533698 2.4092541 4.0240138 2.1645817 2.2842703 2.5119223 2.0077464 2.4696765 2.5457561 1.9973109 2.2989134 2.7338370 2.7622812 2.1965699 2.3240247 1.6690735 2.2880400 2.5542695 2.9048862 2.2501467 2.5045719 2.3236161 2.4964515 3.0085364 2.3876148 2.0170582 2.7462456 1.9677533 2.2660539 2.6254905 2.3903865 2.3316821 2.6674450 1.6300820 2.4493571 2.2763705 2.2931126 2.0816358 2.2206458 2.2626843 2.0565026 2.1052716 2.0154475 2.1134261 2.2738548 1.9247178 2.0291881 2.1904580 2.2752073 2.1071029 1.8026674 2.2562776 2.3898214 2.4369102 2.0435111 2.3283557 2.5106302 2.3049898 2.2296949 2.1983543 2.4859648 2.2502952 2.2808253 2.2536600 2.0945915 2.3406263 2.0429216 2.3693551 2.1844638 2.2426388 2.6017625 2.5224417 2.3640624 2.6435317 2.0695558 2.8887134 2.2924288 2.4962497 2.7866695 2.0102049 1.9997836 2.9681980 1.8562721 2.3025758 2.0605590 1.9104414 1.6362004 2.0228813 2.0461406 1.8696009 2.4475328 2.4250259 2.3836756 2.0101956 2.4523820 2.1628634 1.7972440 1.9793437 2.0552833 2.3434091 2.3111613 2.2928276 1.9356043 1.9903455 2.7060973 2.3751181 1.4349268 1.8159094 2.3384944 2.2730283 2.3907963 1.9543282 2.5375372 2.2511014 2.3965098 2.0167589 1.9410033 2.0498217 2.3998530 1.9988938 2.4800851 2.5228536 2.5473834 2.5360848 2.8078132 2.3452079 2.6392192 2.1737143 2.2743098 2.2260257 2.5395686 2.2028381 2.1139472 2.0771182 2.1170630 2.2204496 2.3969378 2.3142876 2.3168161 2.0866036 2.3278059 2.3489402 2.4102531 2.2904251 2.1603679 2.1354176 2.2051100 2.0490725 2.1613592 2.3986144 2.3395852 2.4401105 2.4377114 2.4548258 2.4953745 2.0963977 2.4181571 2.7680197 2.0262109 2.7163090 2.2964614 2.3372319 2.0704384 2.0937578 2.7463076 3.0552883 2.0582137 2.7340574 2.1143324 2.0466214 2.3590900 2.0543950 1.8273536 2.0499294 2.3898571 2.1686638 2.5068694 2.0787660 2.7466305 1.9950543 2.6772998 2.1202119 3.1654789 2.0792312 2.2771613 1.7968900 2.0001392 1.9752398 2.9126942 2.0072581 2.5231022 2.6030019 2.6449779 2.2386465 1.9166429 2.0142572 2.6233589 2.9853878 1.9688484 2.4227587 2.2525928 2.7927573 2.2273153 2.0557606 3.0951996 2.2867359 2.0887156 2.6425997 2.4297198 2.1012422 2.7239826 2.5104906 2.0566737 1.9121566 1.8817286 1.9535891 2.0418785 1.9456885 1.9918652 1.9713291 2.0122929 2.1018058 1.9190996 1.8968947 1.9636687 1.9748362 1.7613826 2.0344016 2.1137664 1.9010236 1.9501658 1.9395349 1.9044437 2.2143179 2.1631017 1.9740696 1.9091109 2.2317530 1.9657468 1.9434195 2.1751633 1.9887914 1.9000033 2.3416678 2.3223653 1.9364308 2.1397692 2.2735332 1.9718485 2.2799204 2.4753364 2.2266056 1.8510310 1.7886384 1.8672850 2.3032525 1.7491949 1.8613621 1.8509553 1.9647950 2.0980754 1.7406756 1.8301817 1.8678044 1.9657016 2.0033394 1.8452667 1.6948956 2.2117541 2.0072421 2.0386062 1.9990238 2.0595834 1.8840350 2.0031097 2.0589476 1.9295795 2.0994743 2.1160885 0.4502096 2.1065913 2.1420368 0.5479695 2.0462691 0.4393170 2.1683244 2.1754198 2.0098416 2.3299795 1.9670118 0.0000000 2.2063858 0.4626320 0.4642811 2.3243236 2.4355575 2.3596525 2.1678165 2.2190404 2.2967002 2.2580927 1.5638769 2.1479982 1.9498129 1.9180872 2.0686357 1.6339550 1.7388109 2.5395540 4.2050712 1.8456104 1.6425605 1.8046089 2.1003999 1.9685807 2.2576696 2.2506202 2.3429191 2.1587803 2.4093872 2.4807980 2.2381071 3.1752573 1.8390506 2.5011986 2.5485636 1.9977857 2.0606056 2.9239208 5.5276822 2.8123515 2.2986104 2.3357883 2.0777586 2.0772707 2.0299045 2.1865393 2.3924245 2.2301177 1.7660365 2.3266715 2.0209936 2.5837414 2.1825038 2.4399025 2.9746478 2.1512668 2.7052120 3.0010297 2.5872739 2.4974278 4.1492375 8.9999986 6.2888383 5.3479856 2.5897543 5.1291534 7.5760628 4.8103133 2.8598313 2.1857877 5.4519920 2.5918617 6.0487797 4.7015161 8.9999989 5.7074819 1.3293960 6.0587549 5.3162398 4.3333041 3.6649917 6.3903603 4.1779520 7.5973540 3.6594284 2.7764701 4.4044688 4.6115263 3.7807047 4.0618884 5.7423994 3.9084758 2.4178140 2.6020109 2.4262957 2.6216051 2.5421493 2.6099740 2.3608835 2.6552605 2.3200001 2.3261647 2.2444325 2.7578282 2.5062639 2.6223866 2.4816021 2.3957889 2.3427333 2.7879255 2.1597892 2.3381752 2.5781047 2.7292625 2.7675609 2.5481992 2.6447053 2.6859592 2.6025646 2.3721862 2.4211761 2.5518913 2.4646921 2.9057701 2.6065541 2.4917476 2.6136830 2.6888073 2.1544892 5.1186614 2.7551076 2.0754856 2.7689667 2.6822474 2.6695917 3.0089439 2.5923805 2.9795084 2.4693757 2.4485075 2.9973514 2.9662995 2.9287916 5.0608601 3.1939345 3.1698185 4.7862063 4.7205632 5.5644041 4.2233093 4.7328376 4.5031464 4.9334529 4.4823734 5.0299505 4.7442620 4.9756040 4.2300849 5.3036852 4.7686618 5.6511258 5.2466757 4.7617690 5.2758551 4.7048200 5.3852216 4.9999525 6.9913063 2.2633331 2.1638592 2.2795154 2.1490237 2.2491314 2.1498617 2.3454675 2.0626477 2.3051845 2.1194597 2.3511101 2.4349359 2.3846378 2.1973563 2.1472148 2.3726570 2.2124356 2.1650258 2.1377578 2.1640028 2.4973109 2.2449007 2.3563725 2.1651617 2.8598889 2.4545359 2.5558929 2.2239219 2.4613952 2.4581478 2.3395263 2.7034341 2.6681322 2.6208706 2.8528129 2.3797418 2.7753976 2.2878001 2.4318992 2.5192557 2.7413266 2.3098571 2.3701794 2.7157903 2.5211860 2.3955969 2.9321941 2.6877621 2.9174804 2.4986586 2.6259624 2.1709370 2.7186711 3.1124731 2.7151769 2.7140596 2.4549763 2.7325476 2.3741843 2.3511684 2.4521079 2.6830903 3.4635308 2.5201333 2.2384269 3.5486146 2.2990524 2.5345416 3.1785293 2.6003969 3.3569273 2.8250543 3.2665171 3.8147837 2.4207573 2.4634404 2.5165977 3.1543748 3.5133716 2.7074614 2.8085331 3.7000263 2.9361577 2.6887458 2.9408076 2.7467012 2.8268480 2.7861990 2.6411349 2.8996490 2.9457208 2.6737143 2.3947710 2.6517429 2.3134013 2.4458386 2.9929034 2.6245044 2.5572050 2.3970525 2.4757359 3.1497813 2.4889484 2.9124510 2.7072275 2.9781611 2.3620794 2.6948887 2.6367280 3.1419898 2.4369452 2.7308396 2.8720376 2.8284285 2.8371884 2.7477753 2.4172525 2.5031721 2.7211878 2.5651861 2.5268435 3.1248141 2.9646663 2.9978805 2.8453585 2.5468606 2.5898802 3.4728317 2.1146838 2.7033876 2.0879480 2.6544433 2.9728628 2.9549073 3.2122002 4.4911994 3.0541762 2.5249646 2.6238821 2.5370540 2.2755788 2.3358696 4.5348601 2.5892361 2.5419581 2.3980707 4.6069279 2.7693770 2.6879480 2.4586908 5.2282825 3.7409294 2.4248371 4.1554063 5.3622951 3.0648042 5.6201975 5.1111460 3.8287362 3.8517954 3.1666575 3.8285476 3.8935966 4.1904327 3.1311376 4.5450313 2.5897060 4.2640977 2.8886810 4.2498840 5.6575481 3.9786600 3.9590996 4.6020888 2.7062779 2.6357957 2.6716481 2.6054003 2.7491701 2.6560077 2.6357799 2.5414375 2.6513152 2.7232939 2.5911680 2.7903596 2.9728501 2.5919630 2.7580536 2.7869668 2.3618148 2.4806970 2.8683933 2.8162311 2.3893932 2.5363026 3.2237208 2.8309605 2.5301897 3.2155548 2.6515252 3.2078386 2.3602997 3.4511229 3.2585202 2.9638812 2.5322513 2.6222641 3.0791972 3.1408500 2.5134375 2.8819368 2.4738737 3.2960806 2.9015156 3.3963364 3.7997849 2.8421291 2.4918383 3.3686220 2.8143092 3.4179655 3.5549309 2.6839355 2.8455564 2.8353316 2.3699482 2.2279924 1.7961608 1.9251227 3.4304910 2.0001446 3.3550477 2.5155113 2.2922241 2.3435480 3.5430863 2.8383207 2.3684193 3.1834352 2.8289505 3.1807277 2.5664985 2.5018982 2.7145292 2.7715760 3.1874231 2.2911355 3.9542337 3.0485186 2.8065463 2.1561948 3.2226310 5.9035731 2.3463345 2.0899290 2.3290190 2.2289621 1.8857500 2.0903109 2.0296963 2.0283779 2.2361356 2.2933978 2.1332334 2.2565254 2.0447716 2.0002714 2.1052338 2.1476520 2.1700012 2.1078755 1.9852470 2.3356954 2.2259833 2.2732581 2.4660141 2.0303526 2.3832342 2.1630677 2.1053920 2.5929130 2.1698574 2.2489440 2.8111382 2.4664835 2.4764041 2.5983610 2.3336090 2.4225821 2.1475406 1.9246658 2.3096676 2.6436161 2.8499744 1.8382723 2.7430419 2.1307186 2.7753885 2.2088349 2.3402331 2.6837665 2.5206536 2.4595595 2.6981152 2.7581271 2.1332982 2.4823149 2.0151670 3.1013011 2.3272263 2.6010421 3.0866356 3.0356124 2.1983290 2.2788625 2.3796631 2.1591753 2.3318075 2.3424034 2.3434958 2.2230224 2.3184364 2.3105087 2.2399795 2.0850094 2.2784868 2.4322617 2.3016421 2.2829432 2.3757451 2.2625934 2.5412055 2.3871575 2.2405470 2.2111812 2.4687966 2.3512820 2.3918634 2.3404506 2.1873873 2.3487090 2.1565580 2.5780033 2.1091340 2.3956660 2.6012857 2.2530423 2.3449640 2.6306407 2.4049434 2.2897202 2.1274793 2.4736018 2.2974722 2.4970399 2.4326546 2.6124999 2.2166947 2.4680790 2.4533059 2.5116706 2.4145979 2.3693176 2.5093450 2.6350520 2.4363985 2.7455665 2.7940470 2.5639126 2.7930900 2.6541020 2.7008729 3.1782759 2.3911736 2.6535174 2.6013497 2.6545091 2.7171958 2.6291124 2.7585608 2.7718605 2.9011854 2.4753512 2.9703963 2.6131535 2.8800273 2.8089406 2.5553097 2.9763051 2.6327131 2.6622187 3.1057427 2.8438200 2.6937250 2.9262495 2.8377202 3.2676351 2.2311794 2.6687643 2.7210986 2.3845130 3.0537650 2.9284142 2.3296105 2.7112472 2.5476554 2.6157024 2.4630297 2.6472989 2.8705227 2.5382333 2.4197245 2.6216447 2.8452146 2.7002016 2.7084394 2.4775710 2.5431663 2.5784984 2.5681359 2.6295326 3.0133396 3.1075834 2.8352832 2.6964975 2.7933494 2.6669396 2.5960413 2.8143389 2.4639033 2.9860275 2.6711783 2.7840998 2.6280495 2.8460279 2.9122166 3.1813995 3.3970783 2.6345568 3.0681008 3.7709788 2.4067371 3.0596351 3.0434147 2.9250752 1.7985387 2.6239129 2.2257085 2.4778307 3.6938890 2.4743344 2.2528384 3.4553019 3.1880726 2.8820831 2.9395576 4.1341470 3.1213165 2.7221930 2.5470810 3.0023526 3.5510730 2.8412587 2.6677726 1.9546037 3.5657104 3.8016760 2.6517662 3.1987758 2.1827570 3.0359248 2.8363023 2.6828591 2.8780170 3.2171581 3.1314974 1.4818463 2.2840618 3.4641303 2.8742969 3.0800684 2.6921562 3.8704828 3.6948858 1.8190071 3.7885538 4.1440273 3.0408900 3.4682237 2.4757022 3.3458359 3.5320431 3.1570981 2.6649404 3.9686564 3.2587796 3.5221912 2.5303851 2.4617374 2.4855300 2.8364275 2.4795845 2.7104121 2.6548937 2.6642054 2.2939330 2.5634833 2.5972742 2.4667156 2.6142666 2.6725345 2.5226602 2.5862358 2.2492136 2.5247827 2.5270005 2.5851977 2.7206232 2.8235099 2.5020037 2.7259443 2.4079161 2.3329955 2.8553010 2.6006709 3.2690229 2.7016396 2.7626973 2.6012793 2.9172546 2.9393842 2.9893791 2.5279763 2.5320524 2.6743928 4.5085272 2.6930720 3.0042458 4.4285630 4.0143638 4.4321605 4.0613238 4.1514997 3.8530262 2.9034237 4.3481815 2.7829259 4.3516101 4.2563364 4.1319061 4.1592619 4.2384487 4.4599137 4.3330303 4.4470453 4.1996694 3.0241868 4.8303572 3.9809658 3.9869507 4.5769969 4.0157624 4.0896538 4.1887765 4.2342028 4.3013653 3.2318389 3.2274528 4.5975979 2.3947191 4.7026327 2.9914562 2.9973080 4.4824663 4.1952384 4.9095032 4.4245634 2.6694574 3.1488230 2.9569865 2.9290730 2.7995297 4.1202437 3.3546026 3.3580288 2.8870432 3.2237742 3.2829699 3.3643626 3.3300259 3.1227341 3.1953055 3.1978601 3.1683051 3.2722501 3.3002100 3.2499137 3.2730096 3.1865270 2.8888362 2.9082811 3.2640915 3.7749741 3.1683183 3.2994235 2.9470835 3.2282443 3.0213153 2.8718920 2.8183973 3.0145950 2.9169420 3.3540169 3.2231813 2.9364858 3.1786487 2.8296181 2.8295935 3.1207623 3.2225426 3.3938942 2.7091485 3.0931781 3.4428228 3.4290180 3.6488143 3.1102180 3.6559356 3.7146791 3.3334532 3.4058679 3.1925073 3.2982199 2.7253939 2.9387098 2.8153485 3.9334149 2.5054924 4.8900446 2.0832725 2.7132268 3.0400327 2.8423894 2.7878721 2.5767489 2.8241625 2.5819906 2.6815158 2.6510082 2.9273160 2.5856899 2.8294295 2.8292762 2.5267666 2.5531228 2.8688024 2.7196674 2.6450988 2.8232486 2.9285278 2.9477871 2.9992691 2.7230957 2.8536086 2.8063296 2.7859863 2.8150927 2.7767510 2.7624194 3.0124929 3.0069678 3.2275212 2.8401358 2.9017369 2.6265605 2.6001378 2.9137303 2.9215999 3.0992629 2.7433895 2.5220354 2.9174267 2.6637632 3.0113022 2.9673382 2.8223440 3.0253863 3.2225405 2.5717901 2.8578762 3.3500718 3.4199885 2.6241545 2.7220417 2.5679199 3.5129941 2.9970026 2.7274072 2.6556136 4.1841142 2.9405834 2.5620853 3.4157175 2.5731271 2.6228742 3.0152104 2.4212986 2.8870687 2.4006172 2.9782683 2.6441067 2.7048669 2.6281361 2.9905394 2.8872440 2.4454798 2.7640730 2.7319006 2.4543010 2.9135472 2.8613287 2.5013538 2.3720123 2.6020324 2.3424440 2.5921826 2.4109524 2.5379433 2.6484438 2.3500882 2.4930641 2.6849956 2.5998868 2.6050912 2.3618650 2.6315151 2.6007333 2.3303581 2.7241740 2.4287252 2.6951808 2.8315938 2.8386648 2.6723788 2.5820759 2.7798060 2.3651065 2.8192883 5.5104761 3.0443027 2.8581369 2.8490386 2.6180032 5.0949637 2.5889095 2.7211897 3.1713960 2.8469610 2.4330318 2.6465194 2.4793308 2.3085447 1.8442936 4.5342254 4.7195966 3.9757131 2.7252366 4.1175515 4.2616959 3.9244816 3.4120338 4.1275881 4.1442442 3.4433659 4.4292398 2.9578809 5.0910152 4.7810839 3.1383899 2.6418945 2.2692146 4.8408285 5.0982922 5.6901482 3.3004696 5.4949342 4.4749469 4.3816774 4.4976007 3.8839700 3.5727517 4.4582672 3.6607219 3.7479035 6.3240319 5.3681799 5.0284902 3.7386542 4.3037610 4.3096847 5.4059753 5.0312499 5.1632872 4.7908516 4.3767109 2.6303871 2.6726127 2.6679147 2.5999233 2.9007595 2.8220715 2.3876026 2.9722457 2.5349764 2.7787177 2.3592760 2.6119071 2.9894573 2.8187950 2.7514805 3.0521799 2.5481481 3.5921687 2.6237166 2.9359919 2.5693846 2.9790220 2.8362363 2.9648658 2.8916390 2.2748873 2.8202839 2.6390784 3.2443492 2.6763419 2.7418594 3.0728085 2.5288331 3.1580435 2.8725168 3.8772307 2.5417188 2.6483704 2.0575653 3.0192653 2.8785619 2.7047295 2.7754308 2.6060773 3.2549205 2.8562797 2.5861819 3.3201365 2.9678363 1.9547479 3.3047722 2.4621135 3.7585807 4.8093643 3.3823762 4.3945030 2.5737381 2.5172298 2.7874181 2.6612907 2.7513843 2.7004064 2.7178590 2.8245079 2.8189517 3.3064996 2.8700808 2.9971517 3.1110948 2.9059601 3.1775501 3.0523384 3.2490233 3.0773738 2.6687813 2.8519132 2.5645791 3.0258034 2.4498511 2.7473364 2.7736465 2.4270584 2.9452587 2.8563425 2.7382082 2.7891895 2.8926687 2.5658534 2.6593195 2.8694306 3.1359425 2.8665485 3.2172119 4.2413301 3.5811168 3.5794276 3.6156209 3.0207360 3.7300886 3.3331920 3.1368113 3.5474000 3.7117161 1.7172588 5.0303888 5.2074183 4.0963804 2.5250226 2.4669624 3.2708962 2.4812093 2.3955711 2.3150212 2.4945128 2.4655116 2.3936242 2.4849322 2.5007858 2.3978675 2.3776240 2.5609092 2.4159353 2.5245392 2.4703779 2.4719967 2.7504448 2.2282040 3.3786825 2.4635080 2.5550396 2.4220366 2.4497256 2.7115338 2.5639976 2.5006634 3.9293011 3.9293011 4.0422452 4.0422452 4.0397818 3.9883710 4.1080872 3.8601118 4.0608130 4.2474679 3.8360848 3.6861902 3.6861902 3.9167465 4.9233579 3.9029588 4.6988211 3.5840955 3.5840955 3.3583106 3.3583106 3.8954022 4.2274464 4.7596554 4.7596554 3.5890487 3.2451862 4.4193382 4.4193382 4.5523344 4.5523344 4.2558905 4.2558905 3.3175371 4.4391746 5.9603025 2.6124331 2.3352174 2.0885114 2.6939521 2.4539877 
CAPOWC006225_KOG0316                                                                                                                                   3.7866680 2.7244450 2.7502793 2.6792553 2.7690707 2.3809489 3.0357978 2.7028684 2.5115789 2.7281772 1.9905033 2.6542673 2.5252164 3.2999983 2.4621463 2.7278360 2.4458633 1.9104843 1.6864679 2.8781317 2.2840481 2.8635068 2.5547311 2.1041390 2.9270316 2.3344346 3.2432115 2.4686041 2.4441902 2.8460993 2.3652284 2.2719144 2.3952953 2.4292886 2.5806942 2.5524166 3.0881486 2.5319268 2.7296004 2.8101402 2.9656568 2.1997384 2.7022522 2.6670776 2.2201153 2.3261756 2.3536536 2.1839916 2.0922493 2.4389665 1.9882927 2.0497312 2.4909754 2.4978106 2.3768792 2.3415997 2.7001066 2.3029542 2.4788361 2.6040891 2.5829649 2.3161851 3.0145382 2.2795478 2.6019124 2.0490434 2.3777478 2.3479014 2.4709294 2.6838581 2.6069859 2.4583484 2.7780149 3.2274082 2.3895905 2.4315257 2.1266408 2.3528493 2.7614808 2.4006899 2.6560286 2.1866465 2.2918308 2.8066747 2.6704917 2.8725817 2.3099800 2.4945091 2.4864329 2.8155542 2.7098582 2.3371968 2.3297771 2.3555954 2.3800322 2.2526365 2.2219595 2.2279459 2.2626004 2.2293080 2.2650572 2.7919207 2.3514763 2.3171305 2.2962914 2.4658127 2.2922842 2.4934729 2.4569344 2.6895756 2.5840042 2.3020649 2.4351280 2.3902910 2.4322136 2.3469228 2.4449824 2.2730467 2.1601760 2.5210906 2.2457720 2.4201376 2.4556550 2.3646526 2.1824768 2.6007047 2.6972863 2.3637201 2.9789276 2.5513331 2.7961104 3.0189756 2.3269570 2.7213214 3.0102176 2.3673099 2.1702654 2.2301865 1.8767680 2.6215883 2.2312188 2.3201201 2.1332286 2.3099416 2.3127127 2.7512815 2.0089562 2.2036616 2.1907902 1.9828354 2.5084501 2.4573583 2.2378751 2.2769718 3.3994839 2.0694165 2.4069543 2.1189018 2.0820141 2.1248489 2.1174580 2.2243218 2.2940181 2.4796242 2.5184393 2.2649397 2.2141252 2.2007562 2.2338366 2.2822956 2.1509852 2.5833065 2.1137812 2.3639395 2.4484484 2.2952512 2.4387477 2.2508086 2.4325730 2.8025452 2.4472247 2.1309160 2.3617494 2.2968840 2.2373703 2.5512328 2.4627981 2.3086372 2.3515504 2.5844566 2.3564581 2.1909881 2.5096843 2.3889532 2.3539998 2.3474689 2.5123822 2.4147599 2.3518213 2.2730887 2.1312947 2.4076746 2.3620007 2.7269880 2.4371285 2.6111912 2.4521513 2.4581925 2.3283384 2.6954262 2.6967697 2.8348695 2.8580239 2.5796034 2.2227227 2.5532413 2.7000418 3.0661005 3.0245819 2.7710563 2.4112384 2.4798299 2.8856157 3.1102763 3.3671036 2.5361298 2.6937988 2.7426785 2.6649674 3.1065658 2.3608696 2.6143117 2.1983341 3.6821515 2.4543608 2.6615940 2.8684731 2.6027961 2.6523088 2.1658481 2.6004285 2.5949876 2.2394349 2.5522481 2.8196753 2.6727644 2.7691136 2.4444537 2.4344461 2.5999018 2.5523625 2.8733465 2.6561940 2.4063223 2.2573178 2.6901149 2.3814023 2.2314702 2.7725943 2.6078068 2.9953530 2.5162415 3.0844962 2.7161567 2.9052102 2.7870946 2.2483180 2.2631471 1.9389385 2.0729862 1.9159652 2.3579872 2.2923878 2.2867052 2.2654794 2.3176469 2.1152209 2.3764692 2.3609562 2.2699055 2.1739914 2.0316530 2.3934543 2.2523210 2.2291892 2.1856581 2.2311992 2.1084100 2.3165932 2.1438613 2.2169069 2.0974779 2.2342410 2.5112323 2.4142051 2.3963642 2.0489444 2.5031229 2.3457201 2.1589965 2.0139460 2.0563369 2.4188184 2.5534351 2.7388715 4.3044902 2.4112326 3.1868419 2.4034530 2.4281983 2.5892485 4.5188418 2.6934531 3.0677189 3.0736559 2.9713883 4.0561922 4.1378485 2.5783546 4.0710164 4.9286448 4.6294414 4.2132743 5.0329168 4.5750313 4.7492660 4.3899765 2.6747871 4.3716591 4.4076441 2.3184064 4.6004406 3.9492047 4.1074001 4.2582727 3.1740361 4.4119577 4.5450381 4.8845568 4.3338337 4.9412463 3.5868151 4.0872239 4.2962362 3.9359307 3.9475199 4.6365539 4.4553273 4.5127543 4.5053391 4.3414422 4.1621760 4.5439964 3.4225933 4.7082868 4.0814819 4.4815149 4.7198674 4.7069779 2.4450160 2.3660259 2.6817604 2.6265279 2.3416574 2.4133557 2.4672651 2.6068517 2.6790932 2.4171302 2.5143497 2.5432117 2.4179471 2.4668837 2.3795009 2.2806033 2.3628161 2.4799943 2.4718290 2.3445121 2.4701992 2.5253391 2.2884449 2.5930932 2.3995970 2.5689093 2.2378846 2.5911385 2.6006007 2.6243817 2.3759869 2.3995330 2.4363403 2.5064638 2.2681648 2.3333584 2.2706085 2.7283159 2.4500477 2.6199495 2.2121021 2.4024032 2.7860729 2.5620213 2.6391529 2.8348154 2.6881154 2.7019333 2.1745861 2.1952061 2.6482347 2.7616677 2.1451548 2.6058406 2.7561412 2.0075747 2.8283998 2.1535937 2.2673309 1.8880407 2.3052059 2.7246664 2.4737114 2.2410929 2.3928920 2.3731231 1.9242181 2.2425284 1.8639307 2.7946249 2.5310304 2.4785018 2.5055586 2.4670238 3.4198035 2.2541100 2.1741111 2.0792071 1.5934142 2.0685098 2.0826362 2.0446538 2.0717292 2.5835949 2.0231309 2.2573095 2.4072379 2.1796223 2.4170815 1.9829024 2.3529062 2.4277025 2.1799178 1.9788359 2.1514051 2.1618634 2.4932918 2.3498374 2.1432654 2.3843481 2.1466714 2.3499541 2.2973969 2.4038578 2.2681955 2.0218713 2.2689895 2.4980192 2.1391319 2.5242327 2.2741594 2.4670417 2.2163013 2.3055105 2.7869563 2.3612372 2.6276980 2.3286304 2.7327775 2.7278219 2.7084900 2.6870524 2.6804037 1.8770336 2.0329544 2.4764688 2.7077989 2.0990859 2.0560667 1.9570903 2.1053829 2.0286816 2.0475800 2.3488006 2.1338423 3.2894173 2.2809053 2.0169242 2.1750930 0.8561868 2.1433114 2.3019277 2.3732788 2.1251522 2.3715919 2.3845347 2.1932791 1.5853348 3.1716237 2.3714875 2.3171913 0.5023319 2.3295096 2.2725202 2.6906253 2.2982339 2.4843289 2.4915003 2.3979249 2.3341726 2.4083435 2.6147913 2.5019413 3.0535103 2.6138594 2.6583008 2.6972304 2.3693160 2.5665626 2.0883193 2.5616647 2.5665626 3.1037394 3.2062427 2.9362710 3.0113459 3.0734155 3.0043702 2.7230680 2.9858629 2.8212944 3.0535187 3.0089336 3.2033484 2.8871578 3.1786433 2.9363237 3.0947462 3.0496921 2.9795997 3.0969366 3.0987004 2.6740934 2.8661176 3.1632153 2.9585642 2.9304783 3.0464767 3.0454637 3.0556676 2.9834755 3.2048743 2.6914365 2.8074580 2.6804553 3.4224365 2.8830143 3.0443554 3.2419959 3.3734501 3.4307184 3.5818976 2.8369890 3.4805232 3.2167026 3.4251587 4.4920774 3.8442907 4.4814756 4.4816987 2.4637456 1.9878658 2.0894258 2.2757753 2.1767056 2.0718406 2.2099926 2.0640243 2.4620542 2.0282494 1.9811160 2.3222335 2.2843308 2.1584101 2.1213776 2.2899421 2.1418284 1.8656557 2.1241310 2.1079898 2.2612433 2.0870843 2.2710178 2.5146112 2.5161476 2.3803777 2.4626997 2.2812358 2.1484794 2.5306181 2.1950270 2.6020874 2.5984917 2.8439575 2.4648734 2.5360422 1.8555357 1.7286345 2.1699908 1.9637737 1.8351079 1.7764325 2.1128534 1.7011592 1.8782861 2.2315446 1.9914128 2.2312273 2.2000425 1.8422619 2.1208328 2.1660746 2.0574204 2.0736764 2.6514855 2.0768986 2.1812852 2.3969503 2.2738967 2.1077724 2.3388877 2.2009221 2.2534813 2.3325298 1.9619259 2.6085907 2.2516639 2.1131032 1.9245667 1.2984337 2.0499645 2.3818925 2.2620871 2.0069566 2.0047097 2.1859844 1.8898474 2.3373361 1.8744810 2.1990086 2.0963355 2.1316988 2.6366787 2.4846239 2.1488321 2.3693651 2.0085489 1.9903182 2.6024966 2.7820676 2.6162353 2.5626586 2.7978918 2.5949604 2.5986716 2.6442133 2.7169949 2.4626306 2.4939519 2.7942528 2.6841299 2.7035668 2.5768072 2.5199371 2.5084552 2.9071385 2.6616382 2.6587430 2.4902548 2.6648813 2.2893144 2.4292320 2.7003936 2.6597249 2.6193947 2.6642940 2.3725225 2.8256196 2.6685509 2.8280414 2.6452527 2.3791353 2.6303186 2.6370261 2.3540260 2.5007778 2.7400274 2.7001906 2.7529959 2.5803612 2.6721379 2.8349687 2.8046773 2.2508431 2.0323900 2.2201214 2.3089785 2.4472736 2.1757929 2.4484530 2.1285933 2.3127704 2.7271941 2.1679347 2.1623205 2.3942424 2.1887247 2.1923565 2.0173114 2.3543281 2.3396652 2.5776210 2.3924141 2.6498548 2.5646388 3.0029741 2.1517862 2.5739823 2.2865715 2.4693706 2.4226677 2.5766789 2.6342961 2.3563737 2.5532261 3.1901405 2.5870858 2.7036995 1.9909618 2.4184052 1.1778172 2.3939551 2.2842655 2.5911775 2.4013864 1.9761047 2.6566489 2.5266852 2.4379731 2.2847306 3.0495667 2.5712965 2.4422697 2.5574407 2.7842129 2.5993448 2.6278302 2.8385420 2.5234209 2.0367591 2.6497528 2.2106162 2.5774133 2.2729111 2.8672069 3.0965563 3.0443789 2.7501851 3.6101400 3.4821923 2.4155546 2.5245169 3.7626510 2.3442227 3.1379322 4.3780989 4.2695314 2.5596564 2.7919420 2.7238330 2.8744170 2.5520800 2.4882495 2.7765259 2.4438962 2.7226004 2.9877696 2.8198162 2.6411435 2.4160212 2.9654841 2.8699938 2.6804407 2.5747528 3.0465877 2.7183119 2.7020197 2.6777684 2.4171357 2.7333503 2.7502208 2.7247507 2.5666415 2.7524471 2.9312461 2.3178354 2.5039860 2.6918778 3.1027577 2.6000916 3.0080927 2.7778314 2.7539135 2.4927400 2.5803781 2.9554791 2.5481740 2.8019876 3.0015329 3.1231119 2.8487471 2.6918596 2.6631370 3.0230817 2.8859985 5.9689453 2.1649469 2.4587545 2.4093286 2.6547507 6.6833959 2.5888840 2.8871073 2.5416030 2.3895862 2.3941315 4.7079002 2.4172199 2.8587720 2.7088292 2.7508474 2.8725087 2.7227773 2.1495316 2.7461778 3.1808043 3.0198971 2.3689133 3.0797213 2.4674886 3.4806690 2.6479088 3.1061485 2.7410993 3.3563182 3.2720137 3.0100598 2.5799128 2.9262716 2.9849567 3.4127297 1.9089691 3.1542877 3.0667281 3.1368466 2.9083643 3.9837935 2.0873803 2.8687735 2.0301998 2.4960388 2.4378762 2.3562582 2.5243404 2.3724838 2.6202632 2.3354182 2.1513469 2.6777507 2.3224583 2.5786370 2.6969055 2.2043183 2.4744095 1.9513922 2.5964246 2.7434417 2.3248249 2.5405738 2.5141327 2.2932878 2.2759659 2.6677562 2.6228398 2.7185588 2.7705360 2.5793539 2.4194652 2.5193751 2.3358397 2.5513144 2.4177239 2.9366378 2.9133112 2.9431787 2.7211817 2.2934626 2.9370449 2.8585932 3.1330149 2.5469836 3.0100610 2.5071358 3.1970214 2.4891637 3.1684756 1.9262896 2.1540104 2.0940765 2.2248187 2.2755750 2.4130454 2.1115523 2.3488962 2.2854122 2.9281873 2.4904447 2.7000565 2.2642612 2.7129325 2.1944878 2.5602118 2.3142153 2.6351943 2.5094601 2.5412373 2.3044554 2.2964385 2.2019715 2.5547563 1.8533270 2.2751485 2.7423896 2.7814409 2.7926639 2.5323473 2.9846834 2.3181893 2.3769833 2.7708719 2.5833571 2.5068191 2.8102582 2.8650038 2.5073103 3.1071501 2.6551228 2.8934765 2.8317785 2.7206103 2.6160752 2.4844030 2.6460691 2.3747650 2.7514578 2.5194653 2.2311827 2.5936813 2.4529878 2.5627817 2.7210563 2.6382086 2.6909181 2.5056320 2.6613910 2.6595706 2.3332296 2.6161832 2.5093158 2.7300621 2.6300305 2.4662598 2.6608692 2.3654757 2.5522427 2.5420522 2.5972409 2.7391681 2.5868480 2.3315963 2.6428539 2.5464468 2.5143186 2.7790178 2.7685687 2.5120720 2.1181378 1.9221294 3.0104570 2.9903370 2.2326184 3.1127201 2.1713021 2.0218644 2.2581709 2.3563422 2.2910059 2.1527574 2.3790726 2.1448685 2.7409597 2.2337369 3.2371321 2.2599057 2.4170694 2.2732636 3.0273147 2.7291746 2.4756525 2.2324050 2.1111783 2.0517118 2.4828034 2.3487775 2.4318465 2.5469064 3.0456933 2.3160578 2.3548520 2.3130469 2.8478148 2.4554708 2.1628841 2.3597228 2.4542658 2.8079870 1.9007960 2.5811906 3.0826015 2.6266431 2.1179771 2.2749138 2.9782251 2.5527826 2.5405063 2.5913075 2.2051715 1.8016002 1.9174202 1.8705027 1.7950760 1.8648075 1.8921686 1.9941086 1.8712613 2.0667443 1.9184032 2.0155513 2.2533260 2.1207783 2.0759072 2.1009321 1.9401720 1.9850386 2.0339380 2.1247993 2.0309658 2.1273192 2.0618624 2.0542243 2.1426529 2.2374181 2.1263793 1.7799709 1.8975120 2.1274655 2.1702871 2.2828265 2.0382283 2.0567756 2.3842863 2.2159758 2.0471113 2.2858760 2.3214597 2.4242503 1.7198415 1.6836770 1.6739352 2.4072959 1.7337369 1.7460474 2.1222437 1.6674666 1.8175694 1.6791699 1.9539608 1.8862795 1.7508833 1.7389496 1.7135229 1.6520972 1.7958741 1.7775011 2.0313951 2.0359999 2.1320235 1.7920991 1.9991823 2.0560742 1.8432498 1.9999927 1.9775109 2.3194302 2.1383760 1.8899941 2.2832375 0.5718041 2.3159139 2.0603857 0.7519137 2.4142053 2.5039489 2.0113089 2.2063858 0.0000000 2.3149154 2.3006124 0.5841280 2.3867500 2.9861839 2.8728291 2.3496515 3.0389454 2.8901356 2.1521653 2.7472051 2.9157511 2.8375449 2.6585583 2.6058730 1.9633588 3.5922882 4.0519445 2.4665683 2.1393261 2.1748382 2.7431650 2.4036485 1.9259714 2.7844765 2.7080371 2.9688117 3.7609601 2.7865891 2.7056568 2.7276037 3.3320180 3.0415974 2.8635677 2.5537178 3.0913511 3.1342226 8.3288282 2.9947203 2.9202938 3.0075491 2.5124901 3.2933483 3.8924868 2.5414338 2.8904890 3.0555339 2.3785611 3.2779854 2.7643421 4.4047577 2.8846263 3.1571761 3.4867967 2.4048930 3.4444856 4.0132751 3.3179421 3.5185244 5.5176761 8.9999983 7.6001870 5.0289844 4.0573389 5.4902697 6.5286780 4.9554951 4.1928751 3.2480091 4.3319905 3.9409982 5.4808070 4.1845767 8.5778237 4.4239515 4.2789262 6.2010127 6.4481909 3.9226822 4.1802765 5.2789393 4.9077561 8.9999980 4.2154491 3.9314771 3.9610153 3.4200544 4.8565362 4.7396991 5.1133393 5.0539143 2.0698892 2.1835701 2.0605625 2.0661075 2.1564026 2.0981579 2.2593808 2.2749430 1.9096101 1.9064990 1.8051724 2.2342888 1.9838570 2.1664370 2.0454199 1.8692371 1.9768503 2.3509623 1.8633660 2.0825184 2.0878588 2.1997184 2.1212642 1.9879954 2.0857562 2.1393889 1.9656642 1.9935870 2.0100674 1.9848994 2.0998909 2.3887714 2.3438394 2.1024815 2.2463588 2.2258477 2.0276162 4.7600509 2.2106979 1.9731809 2.1684002 2.3305080 2.2939441 2.3308079 2.1466280 2.0787582 1.9722303 1.9910647 2.3240064 2.6254815 2.5276465 4.5303108 3.0134339 2.6483044 3.7079601 3.9637504 3.9209846 4.1813320 3.7304405 4.1524692 3.8954967 4.3122876 4.4348198 3.7129263 4.5354117 4.7864815 4.0067615 4.1235873 4.8088459 4.5845793 4.1236484 4.2948676 4.5663030 4.6743744 4.2051062 4.9312746 2.4696820 2.6632617 2.6933742 2.5624331 2.6662397 2.7626119 3.0311485 2.5577671 2.8028941 2.9180051 2.6160208 3.0763794 2.4756006 2.2855341 2.5468309 2.7726904 2.8431557 2.6474538 2.7747792 2.5412298 2.8371087 2.7802196 2.8302375 2.6538304 2.8546439 3.1480158 2.6039716 2.4468881 2.9215099 2.6688684 3.0686132 2.9422808 2.7447669 3.2088527 2.8788561 2.6921011 2.6526449 2.4745902 3.0328060 2.7057352 2.8985652 3.2516312 3.0398282 3.2945259 3.1854733 2.6347931 4.5061221 3.0013741 3.2563895 2.7364917 2.9852172 2.5081617 3.0214786 3.7122559 3.4254969 3.4150068 3.4558435 2.9232363 2.6224566 2.7994580 3.5525881 2.3174212 5.2081090 2.7543361 2.5724782 3.6223593 3.5021843 3.2198846 4.1783812 3.3424154 3.6143886 2.5959758 4.7388709 3.9192573 2.3253771 3.2520243 2.4906498 3.1044318 4.1319822 2.7200799 4.7243316 3.5317792 3.3365992 3.1758946 2.6721290 3.1511873 2.8169573 3.4671524 2.9428550 2.6283408 2.9525461 2.7442936 2.5438354 2.6785698 2.3415835 2.5447463 3.3581147 2.9041575 2.3322946 2.5330506 2.4150393 3.1812348 2.4502889 2.9487216 2.3573646 2.8334582 2.4213599 2.8984517 2.5963688 2.6167983 2.3942268 3.1089273 2.7875014 2.4998667 2.5944702 2.5967766 2.9061055 2.3683676 2.5417335 2.6497646 2.4681858 3.3081945 3.0158555 3.0963645 2.8911243 2.7668590 2.8646977 3.0350860 2.2535024 3.0865743 2.4648130 2.9987260 2.9237352 2.8045618 3.7220358 4.0859224 3.1980607 2.7574535 3.3744915 2.9058220 3.1573427 2.6296850 3.6852866 2.5059932 3.1089601 3.4284906 4.0366028 2.9802265 3.0896266 2.7411842 5.3955925 3.4076644 2.7997441 4.7704380 5.2962319 3.5150441 6.0387893 4.9082787 3.2812189 4.6769459 3.1915967 3.9513068 3.3463965 4.8007182 4.2215543 5.4716896 3.3193056 5.5371269 3.0063945 3.0139129 6.9414830 4.8246749 5.1423866 6.0843233 2.7403284 2.6840061 2.5006141 2.5837263 2.8003314 2.7124205 3.2595995 2.6896251 2.9965280 3.2481817 2.8248173 3.0547975 3.2337732 2.9994274 2.8057699 3.1663937 2.6423290 3.2524056 2.7816798 3.2616609 3.4227075 2.8482324 3.2910153 2.8423475 3.5151121 3.3329437 2.8572495 2.6338491 2.9779167 3.2185450 3.4712172 3.2101729 2.8486843 3.4084503 2.7002613 3.5999411 3.1966685 3.0845631 3.5578873 3.4132436 2.8170843 2.8738525 2.9314451 3.0591019 2.5729812 3.3592261 3.0584729 2.7012197 3.1751392 2.8883221 3.4602457 3.1346783 2.4763967 2.8568178 2.1552526 2.2446661 4.2728078 2.9393460 3.7646693 2.3273894 3.1146455 2.6815222 2.9880722 3.7138914 3.1168489 4.3829862 3.4907129 3.6773645 3.3260793 2.9827670 2.6678936 3.5113152 3.1497235 2.6865904 3.9183536 3.4698654 3.4436695 1.8754268 3.2864234 4.6561826 2.5665946 2.4164986 2.4683945 2.3292593 1.9880035 2.4058316 2.3949872 2.1843839 2.3942181 2.3127921 2.3231319 2.3091866 2.1268472 2.2141735 2.4436721 2.1857074 2.4334691 2.5592775 2.1390928 2.3351093 2.3130663 2.4651928 2.5323179 2.6806879 2.6102269 2.3738784 2.4178250 2.5893380 2.5083618 2.6422094 2.4877850 2.6592650 2.7892527 2.4732490 2.8849023 3.0580526 2.6027272 2.6709039 2.6079951 2.7045480 3.1638500 2.9325588 2.7671010 2.5578676 2.9321231 3.1166338 2.7673037 2.6365950 3.6619530 3.7437261 3.6631905 3.3968649 3.9567245 4.0749654 2.0633993 2.6505878 3.3151782 3.1902756 3.3857812 3.9126472 2.5418510 2.5956686 2.4116560 2.6679826 2.7301358 2.6834878 2.5735809 2.4226286 2.5103612 2.4467880 2.6362196 2.6701068 2.7197028 2.6201115 2.3969663 2.4740002 2.5948891 2.7901912 2.8660451 2.7899909 2.4334079 2.6103217 2.8496488 2.7905237 2.4946745 2.7823848 2.3622188 2.7857247 2.4439267 2.6499666 2.4688913 2.8218050 2.7123502 2.7118782 2.8131211 2.6458989 2.7977666 2.7095592 2.5841727 2.7372791 2.4613549 2.6457315 2.6234214 2.6470788 2.8927541 2.5552948 2.6529167 2.6615128 2.4237090 2.8707717 2.9249791 3.3222421 2.5876952 2.8037752 2.7638847 2.6950618 2.9385903 2.9199386 2.8485590 3.3238064 2.5233888 2.7067714 2.7312347 2.7233815 2.7936915 2.6435061 2.8110078 2.6426183 2.8354298 2.7672698 3.0387309 2.5342550 2.6950359 2.7523555 2.7047767 3.0715668 2.7784107 2.8888492 3.1944259 2.6082339 2.9206614 3.2059086 2.9785348 3.3623781 2.6110258 3.1927752 2.6495233 2.5702137 3.5553523 3.2433013 2.6688782 2.8894229 2.7765601 2.8966715 2.7220942 2.6304465 3.1433448 2.6561426 2.8586963 2.4198986 3.0398841 2.9513888 2.8041179 2.7232445 2.9237066 2.9530835 2.9157758 2.6984661 3.1295509 3.5082500 2.8316104 2.7895905 2.8388071 2.8277137 2.5720790 2.7507127 2.6739396 2.8921162 3.2512657 2.5864352 2.8771243 3.3000681 3.3224027 3.5964425 2.9753947 2.8386430 3.3825788 3.9495986 2.5266775 3.0123326 3.5365564 3.4975576 2.3653348 2.3427430 2.3530885 3.2606349 3.5482462 2.4477622 2.6667203 3.1331609 2.4615404 2.8794608 3.0693921 3.1988476 3.1734573 3.2738503 3.2590127 3.1329781 3.1988363 3.1032186 2.9201826 2.6773595 3.4939540 3.4784248 3.0897867 3.0812264 2.2520283 2.5940260 3.5107136 3.2165540 3.5774906 3.1642265 2.2990241 2.2537237 2.4704648 3.8571033 3.3840849 3.1245379 2.6147090 3.8237943 3.1074472 2.2391472 3.4381910 3.8372455 4.1537445 3.2512508 2.8374299 2.9985836 3.8501913 3.6074922 2.9953645 3.6100361 3.7508222 3.9895238 2.4070028 2.3681959 2.5416500 2.6574870 2.4358405 2.5843892 2.5181261 2.7124852 2.1896684 2.3506388 2.5499736 2.4209655 2.6797995 2.6748203 2.4816450 2.2018210 2.5508932 2.8773175 2.7936427 2.4919638 2.3908567 2.9222796 2.5576727 3.0089024 2.4723288 2.5172785 2.6737365 2.4497240 2.8100408 2.6188403 2.4587406 2.7004233 2.7098865 2.7012064 2.8308400 2.8484492 2.8956065 2.3792690 4.0849802 2.7400617 3.0286286 4.2155255 3.9152032 3.8683503 3.5294729 3.8498399 3.8702460 3.2090672 3.7996734 2.6027452 3.9274777 3.9544550 3.8869106 3.7797968 3.4659869 3.9371083 3.9182638 3.8621997 3.7444592 2.8557359 4.0963288 3.7859809 3.8669336 4.2709787 3.7115159 4.5118437 3.7909649 3.8854636 3.9737434 2.7757518 2.7296306 3.8415724 3.1136473 4.5519443 2.6862306 3.0075441 4.1163513 3.8477502 4.8185303 3.8519557 3.1005310 3.3083120 2.4163606 3.2693956 2.8586253 3.8243922 3.0486018 3.0624658 2.6944095 2.7892070 2.6713681 2.9106874 3.0814528 2.6872118 2.4241468 2.6182790 2.8572003 2.3144052 2.6497500 2.4982260 2.5829347 2.7756378 2.5436784 2.8345862 2.7076883 3.0290219 2.8652574 2.8327222 2.9965286 2.6508538 2.5361675 2.6099907 2.5805230 2.6756766 2.6068078 2.7903573 2.7659666 2.7363577 2.5902511 2.6801227 2.4429094 2.8203685 2.6025735 3.0219160 2.3602893 2.7020846 2.8718768 2.8388264 2.7417066 2.6357424 2.7991702 3.1248971 2.6997012 2.9093737 2.8147777 2.5484304 2.4321017 2.5244052 2.0659668 2.5867134 2.8315533 3.3449207 3.4053653 3.3715062 3.2078219 3.1646550 3.2152441 3.1025849 3.3660870 2.9053400 3.0223390 3.0270335 3.4498234 3.5346690 2.9800967 3.1917160 2.8293056 2.7698588 3.2759776 3.1677693 3.2428673 3.2133368 3.3083319 3.5152044 3.2427313 3.1288850 3.1829162 2.8171672 3.2025510 3.3967578 3.3106366 3.1473597 3.0710026 3.3817957 3.1039703 3.2210337 3.1977165 3.3685722 3.2013238 3.4274425 3.4042503 3.2357264 3.0771575 3.3665154 3.3634697 2.8042933 3.1916010 3.0120890 3.2685337 3.3827581 3.5371763 3.4487330 3.3147374 3.4997022 3.7362144 3.2612811 3.3405966 2.8575758 3.3262488 3.7993906 3.0494271 3.1245282 3.9477524 3.3558386 3.0984647 3.9365706 3.2953528 3.0541694 3.3596052 3.1302995 2.9787494 3.1098276 3.6707595 3.4340963 3.0505864 3.2332465 3.1255829 3.3153525 3.1731985 3.5322900 3.0956376 3.1921260 3.2895071 2.4322762 2.3229626 2.2360576 2.3470386 2.2077825 2.3142567 2.1124277 2.6235245 2.3646147 2.2598167 2.2765201 2.2083594 2.1651125 2.2221318 2.2444531 2.2048192 2.3695379 2.3048714 2.3962992 2.3253363 2.6416711 2.3535265 2.4466792 2.7781010 2.6064357 2.6240640 2.3604541 2.8010760 5.5934373 2.3457328 2.7671603 2.6875294 2.4546483 5.2456763 2.2331812 2.7041751 2.3279694 1.9273433 2.8155066 2.2195798 2.2317472 2.2465971 2.1903760 4.7226195 6.0841511 5.6089906 1.9290456 5.2276943 4.8906402 4.9023312 3.3281711 5.4944564 4.7638027 5.1042881 4.9361982 4.9081329 4.7193409 6.5043574 5.4200504 2.9656109 3.0544471 4.8299095 5.4147089 5.3421040 4.5124355 5.4353208 4.4179070 4.4102881 4.7139852 5.5541830 4.6432368 4.2289030 4.5595732 5.1812407 5.4832108 5.3116554 5.6282837 3.0453023 4.7356937 6.5514798 4.8261172 5.2937052 5.0070668 4.8083729 6.1831006 3.1407150 3.0037817 2.9095109 3.2438686 3.5101205 2.7746083 2.8785848 3.4397607 3.0028216 2.5906521 3.1456339 3.1907295 2.7275268 3.0234083 3.3835014 3.3483283 2.8341557 3.5691917 3.1328019 3.3009812 2.8884854 2.8054817 3.2834076 3.1086895 2.8627869 2.8037087 3.1097367 2.8906869 3.0637007 2.9435715 2.9363885 3.5464878 3.1752951 3.3284780 3.3453971 4.3421426 3.1768118 3.0217655 3.3104525 2.7766574 2.4746970 3.5354575 3.1780309 2.7695344 3.6384135 4.1482401 4.4017466 3.6774968 4.0465181 2.8121736 2.8336435 3.9647479 5.4768318 7.7586118 4.4766076 2.8771516 2.9068399 2.9168888 2.8591749 2.6739563 2.9064584 3.1411528 2.9825675 2.9636940 2.6117837 3.3622381 2.9284967 3.0259467 2.9647176 3.2723535 2.8622611 3.1753301 3.5709655 3.3487259 2.6317563 3.2266984 2.7769774 2.5783604 3.2115750 2.7286365 2.7637703 2.8668866 3.2459851 2.9203181 2.9559336 2.5829443 3.1256763 2.7410712 2.8582287 2.6160117 3.0661603 3.2276957 3.4141756 4.7970139 3.2147227 3.8264141 3.8688658 3.1035018 3.4284153 3.5786113 3.3886754 3.2285335 3.6598290 2.3657770 8.9999983 6.6396776 3.3839946 2.5728242 2.4527082 3.5329286 2.2192771 2.2887224 2.2644422 2.2937641 2.3833102 2.4951183 2.4556377 2.3933226 2.5437990 2.3052767 2.4346454 2.5578933 2.3224207 2.3220360 2.3377276 2.3545021 2.0928663 3.5643551 2.5503295 2.5729807 2.5243737 2.3266265 2.5729070 2.3970408 2.4533930 4.1505543 4.1505543 4.2174081 4.2174081 4.2878497 4.2373413 4.4669934 4.2747321 4.6594434 4.4287759 3.8253311 3.6788646 3.6788646 3.8669727 4.5439349 3.8042915 4.9909603 3.3950361 3.3950361 3.3555397 3.3555397 4.2515199 4.0417211 5.6739333 5.6739333 4.2424349 3.6210539 4.4314321 4.4314321 4.4147755 4.4147755 4.2322139 4.2322139 3.0679210 4.5227440 5.4120500 2.4265029 2.0906728 2.8273881 3.1504468 2.8721184 
NEMVEC010448_KOG0316                                                                                                                                   3.2398944 2.7564692 2.5449647 2.6043720 2.2720146 2.5136998 2.4321496 2.2311188 2.1975170 2.3824634 1.7831194 2.4742998 2.3538760 2.7960998 2.3247329 2.2989277 2.3260769 1.8808882 1.6878100 2.2549077 1.8215199 2.2851369 3.1127479 2.0134971 2.6996426 2.2476274 3.0707318 2.0867031 2.3866401 2.9129887 1.8907632 1.9948413 2.4572104 1.9925656 2.1280030 2.1342599 2.8055518 2.0361698 2.4647376 2.2825428 2.2666149 2.3486430 2.0992619 2.2246122 2.0425506 2.5075649 2.1339623 1.9570178 1.9966995 1.9457799 1.5963166 2.3620833 2.2126784 2.2716984 2.4943193 2.2747260 2.1523173 2.0713835 2.0668085 2.1734980 1.7787983 2.0036106 2.9632894 2.0227826 1.4570878 2.2284797 1.9430206 2.3825679 2.4920669 2.1368418 2.7415946 2.3184780 2.7326838 2.5191230 1.9094899 2.6112914 2.1762661 2.4001949 2.5463807 1.7077874 2.5679757 2.0858759 2.4377193 2.8786981 2.3881045 2.1410893 2.4318274 2.4541106 2.2411051 2.2896831 2.8457969 2.4628892 2.5870906 2.4186241 2.9134273 2.6316724 2.5073971 2.6218987 2.6816966 2.6538317 2.5502538 2.6612269 2.5638246 2.5740713 2.5957104 2.9438818 2.5720388 2.3827454 2.6322595 2.6764984 2.7766825 2.6712141 2.6991874 2.5869269 2.7277685 2.5692846 2.8705875 2.5330487 2.7319073 2.6985672 2.6349702 2.4638803 2.4984009 2.9371283 2.3779882 2.2354453 3.0787636 2.4354724 2.7177475 2.7088739 3.1437962 2.9221927 2.7133575 2.8630827 3.0419935 2.2825257 2.2641524 2.0798594 2.0991792 2.2403540 2.2881650 2.1945852 2.2030525 2.2076490 2.3465528 2.5994845 2.1908326 2.0198319 2.0617423 1.8627371 2.1122113 2.1349955 2.3374082 2.2808732 3.6061246 2.3755803 2.2970356 2.2920961 2.3134590 1.9753777 2.1394779 2.0717076 2.0831551 2.5505035 2.7818292 2.1454422 2.3621238 1.9715089 2.2406642 2.0727405 2.2536068 2.1451576 1.9116779 2.1776428 2.3011450 2.3247181 2.3280356 2.2362806 2.0956136 2.9932932 2.3383187 2.2004020 2.4839666 2.3119841 2.3136368 2.3662170 2.3593977 2.2396140 2.0061618 2.4507345 2.4680693 2.0571589 2.4087319 2.5740228 2.2559136 2.4336627 2.2758141 2.3058042 2.2553354 2.2599516 2.2476308 2.4056181 2.2294015 2.7220930 2.2652997 2.4595795 2.1216571 2.3172436 2.1020704 2.2775037 2.6617974 2.5913074 2.5860998 2.9320047 2.5797475 2.1595468 2.5670303 3.0662920 2.7603210 2.8501929 2.5582534 2.5010942 2.6073771 2.7092197 2.6169042 2.4591623 3.2539479 2.9189605 2.8429146 2.4836749 2.4241223 2.7134597 2.3641917 2.6737135 2.8501880 2.4295210 3.1041202 2.6117231 2.6094188 2.4762097 2.3327411 2.4190741 2.2601168 2.6711170 3.0867925 2.6671762 2.7340362 2.6192454 2.6026147 2.6406307 2.5898824 2.9933303 2.4085249 2.3833239 2.6239132 2.5535002 2.1119214 2.4033733 2.9778802 2.6067483 2.8736147 2.5505830 2.7947837 2.6149509 3.1644423 2.6669290 2.7622277 2.6483813 2.5494034 2.6078653 2.6580937 2.5564576 2.7641418 2.6636721 2.7968372 2.8165109 2.8342846 2.5984236 2.3758240 2.6426167 2.9129731 2.6331171 2.9086734 2.8905479 2.6424758 2.6192347 2.7399429 2.5441865 2.4337867 2.6253316 2.7403091 2.4933516 2.6391197 2.9679188 3.0303797 3.0506454 2.4735996 2.7427085 2.9046826 2.7432563 2.7849439 2.6787806 2.9925049 2.9806285 2.9120000 4.2938755 3.9379513 3.2526364 3.1356641 4.1832159 2.7966330 4.7088404 3.1056595 2.2504230 3.3976961 3.4465060 3.4468231 4.0968467 2.7393999 3.8328880 4.7932840 4.3566100 3.5383787 3.8532322 4.5105973 3.8207889 4.6361374 2.3783048 3.9346973 4.3337722 2.4102068 4.3801381 4.0864268 3.6811479 3.5927383 3.1335960 3.4946429 4.0382487 4.6514010 4.1479987 3.5838031 3.0424968 4.2255907 4.2159090 3.9491734 3.7754037 4.2297733 3.8235423 3.1735467 4.0573495 4.0632545 3.2461755 4.0094606 3.6739364 4.1074576 3.6058839 4.5725165 4.6626640 4.5024852 2.3169740 2.3201033 2.1748726 2.1675390 2.1880199 2.4215470 2.2329900 2.2346822 2.4056258 2.2278742 2.2279810 2.2792986 2.3517509 2.3894657 2.3362968 2.1549577 2.1584917 1.9726797 2.2560374 2.2342632 2.3840411 2.5792137 2.1953238 2.4701654 2.1332503 2.3475810 2.0738524 2.1364094 2.3285607 2.5546211 2.1614477 2.5358489 2.3607453 1.9538418 2.0907384 2.2962823 2.6509686 2.5055696 2.4843491 2.1507397 2.4490803 2.2230753 2.6214919 2.2535363 2.2368398 2.3787414 2.3582113 2.4762221 2.2457539 2.2031462 2.7343413 2.7171814 2.2966509 2.6369354 2.8944762 2.0387423 2.8864988 2.1994092 1.9291190 2.0485030 1.9256371 2.2898210 2.2145718 1.9382608 1.7993552 2.0835135 2.2634778 2.1846318 2.1866387 2.0669329 2.1487490 2.4797038 1.9470687 2.8665048 3.1105969 2.0750085 2.4676021 2.9869922 1.7582422 2.2708967 2.4264081 2.4663159 2.0011248 2.2790320 2.2747097 2.2786503 2.2322163 2.4049872 2.2989011 2.1509433 2.3346978 2.3833026 2.2767756 2.5004682 2.5401277 2.2321670 2.4334691 2.3568690 2.1680621 2.3340676 2.5573968 2.2435164 2.2560464 2.4131430 2.3942357 2.3300743 2.4024540 2.4453758 2.2510721 2.3169317 2.6553328 2.4265304 2.2234286 2.4266999 2.9883918 2.5138298 2.4244761 2.3152970 2.7827387 2.6559444 3.0133004 2.8131220 2.7286093 1.9056826 1.7074424 2.6794164 2.9912545 1.9267694 1.8242467 1.8907495 1.9605306 1.9359429 1.9560203 2.3971486 2.0102259 2.3727542 2.3503840 2.0413872 1.8036737 2.4303827 2.5311965 1.8870022 2.7888893 1.9977235 2.6631865 2.0307778 1.9492354 2.9926052 2.8215816 2.0343743 2.5394840 2.2377777 2.5238754 1.8814411 2.2564549 2.3509558 2.6297545 2.6059551 2.5264359 2.7581057 2.6815825 2.5966086 2.6034043 2.7549742 2.1656130 2.6337674 2.6675365 2.7401208 2.2736559 2.7704232 2.5309791 2.2736559 2.8364753 3.0338195 2.8315536 2.6853545 2.8387110 2.9497593 2.6074694 2.8280790 2.8585920 3.1218704 2.9855940 3.1082791 2.9725238 2.9342373 2.9534855 2.7444957 2.9292023 2.9968900 2.9675674 2.9396660 2.5152812 2.9055131 3.3113278 2.8377393 2.7615556 3.0808054 2.6015995 2.8676694 3.0829006 2.6998363 2.4830337 2.5053943 2.3965863 3.2217178 2.7251398 2.8518257 2.7692510 2.8737665 2.9592508 3.4604642 2.2439274 2.1945487 3.5218500 3.2891216 3.0458822 3.3170599 2.9398735 2.9135504 2.8429567 2.5385564 2.4460574 2.5406988 2.3254071 2.4946700 2.2924525 2.3437960 2.9266214 2.5770846 2.5326457 2.7409390 2.6349403 2.5413958 2.3668703 2.5400664 2.5473604 2.2900592 2.5376528 2.5420929 2.4546488 2.5186998 2.7984973 2.9175552 2.6968285 2.5489583 2.7042921 2.6307082 2.4442066 2.7196755 2.5093151 2.5557787 2.8004785 2.7025569 2.4369976 2.8870849 1.9049426 1.8796743 2.3666148 2.0787885 1.7105324 1.7645531 1.9029524 1.9409054 2.0630273 1.9968327 2.0485341 2.0369766 2.6696443 1.8055356 2.1136296 2.7158827 2.2125306 2.2220061 2.7260690 2.8260947 2.5206010 2.8010775 2.6664703 2.5995883 2.4743975 2.2041439 2.8071341 2.4872581 2.4025143 2.9188380 2.7901677 2.4673458 2.0383527 2.4763954 2.2800811 2.5864510 2.2910569 2.2006423 2.3511743 2.4079566 2.3768773 2.3588391 2.2769441 2.6155801 2.4800257 2.7635499 2.2756422 2.5702944 2.5958857 2.5185884 2.1868094 2.3902223 3.2378283 2.4925424 2.2202759 2.5350886 2.6503668 2.4059800 2.3397130 2.5215073 2.3029997 2.5596358 2.5964445 2.5156447 2.4812038 2.6707240 2.5235556 2.3825766 2.3556851 2.3624731 2.1978399 2.4896084 2.2897977 2.6227490 2.4658034 2.2757591 2.4335735 2.2504912 2.8153912 2.7731423 2.2632432 2.6595222 2.4466969 2.8047748 2.4457458 2.2984157 2.5024659 2.6156318 2.7180932 2.7259771 2.5945970 2.8630250 2.5978335 2.3874695 2.6569623 2.8321801 2.9662510 2.1519528 1.9335620 1.9687154 2.2045313 1.8900231 2.1626012 2.0205945 1.9736255 2.1430123 2.5802726 1.7622982 1.9153692 2.1937571 1.9466060 2.1100503 2.3270894 2.2293218 1.8901550 2.2784783 1.9897381 2.0511498 2.2884964 2.8590487 2.0005562 2.5435318 1.9487890 2.1156916 2.0885953 2.5596547 2.4011557 2.0230465 2.1562211 2.6465147 2.5194998 2.5906533 1.8697848 2.0551751 2.5250075 2.2495326 1.8364591 2.2681558 2.2659654 2.4111978 2.2016647 1.8229364 2.1073377 2.1408278 2.2783411 1.9208557 2.1888307 2.1805505 1.8035213 2.3073216 2.0867384 2.4175199 1.6557591 1.8952980 2.1627646 2.0458027 2.0867118 2.3971212 2.6939451 2.8729020 2.5736298 2.1669809 3.1228106 2.0073717 2.1070356 2.1012828 4.0461330 1.8045741 2.2261942 4.3948151 2.6746362 2.4329496 2.2711141 2.0356806 2.2517457 2.1734357 2.1015696 2.1621628 2.4258425 2.2328149 2.4971926 2.1383151 2.2312134 1.8848671 2.1814996 2.1161412 2.3172585 2.1642261 2.3074019 2.1767773 2.4507771 2.1007102 2.1319015 2.2427659 2.4001244 2.5717805 2.1967616 2.3815615 2.4519340 2.3846831 2.3842134 2.6234649 2.3295523 2.3642889 2.1849619 2.2903787 2.2557431 2.3719906 2.2129885 2.6271412 2.4178546 2.3507004 1.9566383 2.9083552 2.3161088 2.4340133 2.2777712 3.3500813 2.9925589 5.3058274 2.0411379 2.1383246 2.0305137 1.9584771 4.8576597 1.9528815 2.9986492 2.4601511 2.0639654 2.7606527 4.3001349 2.1596335 2.5362396 2.5923161 2.1395086 2.6973078 2.6173258 2.2065975 2.4569799 2.6390926 2.7483544 2.4574670 2.5768174 1.9889375 2.5249750 2.3774210 3.0144867 2.0467595 2.6804876 2.9865027 2.3588521 3.0871908 2.5156844 2.3842386 2.7950013 2.0666313 2.2946767 2.6173127 2.6488431 2.4426327 2.9752142 1.9786167 2.5753756 2.2933830 2.5047631 2.1070545 2.2242923 2.1493633 2.0224861 2.1761296 2.1799282 2.2814758 2.3109255 2.1586271 2.1077954 2.2417661 2.4115531 2.2690510 1.9366809 2.4749431 2.3826079 2.4256603 2.2428765 2.4672188 2.4515437 2.4462956 2.4201643 2.1708902 2.6106812 2.2701939 2.4443233 2.3353227 2.1406265 2.7131395 2.1582151 2.4918422 2.3033241 2.6141608 2.7074773 2.4783523 2.4752998 2.8851720 2.0355011 3.0040624 2.2522887 2.6089591 2.4418077 2.1990633 2.3436815 3.3490379 1.9134270 2.3194171 2.0480695 2.0060866 1.7148142 2.0888364 2.0520068 2.1761458 2.2793100 2.2630571 2.4662923 2.1085705 2.3865658 2.3904583 1.8653956 2.1694888 2.0823138 2.3864210 2.3133961 2.4939272 2.0810138 2.1596115 2.5434164 2.3172623 1.5776462 2.0482838 2.4947475 2.2291931 2.4591088 1.8636065 2.9811070 1.9098316 2.4371536 2.1888632 2.2079621 2.1832456 2.2539829 2.1306953 2.5027803 2.3458453 2.5628067 2.5644113 2.5794437 2.3565677 2.2894872 2.3013502 2.1734869 2.3888248 2.7323140 2.1847279 2.1094171 2.2814210 2.2617263 2.2721065 2.6501687 2.4328806 2.4605554 2.2977454 2.3651499 2.5108586 2.4814296 2.4279022 2.1270050 2.2383325 2.2789475 2.0383517 2.3301381 2.5275922 2.3258141 2.5813262 2.4518383 2.5006181 2.3102426 2.1318403 2.3955672 2.8220638 2.0367267 2.8196325 2.4211605 2.3583194 2.1883246 2.2195322 2.8751640 3.0961369 2.2210218 2.8696017 2.2008560 1.9472840 2.5835086 2.0918499 1.8702539 1.9507935 2.4711229 2.2187478 2.4550298 2.0307100 2.8452923 1.9739481 2.5412071 2.1475148 3.1857167 2.1849849 2.2674928 2.0314333 1.9901702 2.0642265 2.5147262 2.2041032 2.7641725 2.6541812 2.6105754 2.2989536 2.0392568 2.0415455 2.8612873 2.9022102 1.9595256 2.2984218 1.9957148 2.8309503 2.3420087 2.2518723 3.1362018 2.4494419 2.1204277 2.6675922 2.5596923 2.2744599 2.5510818 2.3317771 2.1078393 2.0836166 1.9599738 2.0781686 2.1362826 2.0087999 2.0689300 2.0964378 2.1134227 2.1716375 1.8851826 1.9591781 1.9371415 2.1000788 1.9560493 2.0228372 2.1381561 1.9914248 2.0487864 2.0931139 2.0212227 2.2593674 2.2068503 2.1183292 2.1474127 2.3921768 1.9702505 1.9329533 2.3137936 2.2381522 2.0002812 2.2422864 2.2415659 1.7352763 2.0549169 2.2531822 1.9836143 2.2907032 2.3159404 2.4758497 1.7443239 1.6955318 1.7435086 2.2095983 1.6832649 1.7848724 1.9940696 1.8968780 2.0543616 1.7561247 1.7394074 1.7353098 1.8986312 1.8380838 1.7571711 1.9056347 2.0712333 1.8626705 1.8831652 1.9625873 2.3564104 1.8710213 1.8570162 2.0884974 1.8254664 2.0364234 2.0930691 0.5111205 1.9350147 2.0912298 0.5705018 2.1455227 0.5031816 2.0246436 2.4001127 2.2198264 2.3261283 1.9231028 0.4626320 2.3149154 0.0000000 0.4014337 2.2801683 2.3590788 2.4772240 2.2699284 2.2756328 2.4992356 2.4530324 1.8175612 2.1432991 2.2324682 2.0749860 2.2975727 1.8999520 2.1267522 2.8275253 3.9225733 2.0672788 1.7812076 1.8149766 2.2513129 2.0491068 2.3192373 2.3673394 2.3163145 2.4508492 2.6177630 2.2408958 2.3119497 2.8706149 1.8917846 2.5005528 2.7085680 2.1682448 2.0166382 2.9115264 6.3204826 2.7357096 2.6443189 2.6361591 2.4516174 2.0895477 2.1776784 2.1832145 2.4831718 2.5162143 1.9503978 2.3815191 2.2262492 2.1460318 2.0847017 2.4135133 2.8987010 1.7601963 2.7013117 3.1012398 2.4299090 2.3298605 4.3154504 7.5651747 6.9695501 5.6764349 2.4009569 5.1143067 7.5943774 4.5620787 2.5479160 2.4540487 6.1620632 2.7930045 5.6402752 4.9582608 7.9831113 5.2360024 1.9077363 5.0314867 5.9903310 4.0751395 3.8012089 6.2520336 4.6076062 6.8950544 3.4474125 2.5917519 4.1089839 5.3849581 4.0193416 3.6383874 5.1351574 3.5694068 2.5188705 2.7024957 2.5995224 2.6923168 2.6460994 2.6098900 2.6165536 2.7115917 2.4125099 2.4824135 2.4218829 2.7787680 2.5645915 2.7602115 2.5258734 2.4692183 2.5765482 2.8349853 2.3641017 2.5133362 2.7187063 2.8081222 2.8129364 2.5096925 2.7316618 2.7153401 2.6549365 2.5608355 2.5493035 2.5690761 2.4195043 2.9573994 2.6145357 2.6537526 2.5710616 2.6766575 2.2821802 4.6933751 2.6583163 2.0672723 2.7051497 2.9067149 2.7646196 2.9748925 2.6867393 2.9952231 2.5173770 2.5716790 2.7159532 3.0665318 3.2210817 4.5420165 2.8767776 3.2119851 4.7141965 4.5424881 5.0196253 4.6497132 4.5235414 4.5106008 5.3333619 4.4362448 4.8005667 4.4649322 4.7363974 4.2455208 4.6501329 4.8291318 5.0349624 4.4507415 4.9906621 5.2206621 4.7373305 4.9420961 4.5405006 5.7047026 2.4837440 2.6851051 2.6692006 2.3057781 2.5888577 2.4799547 2.6114585 2.2823990 2.5158068 2.3467181 2.5150040 2.7235064 2.4954883 2.5059882 2.5294405 2.4778273 2.4858309 2.4557512 2.3864091 2.2879706 2.6685237 2.4236214 2.4222646 2.5870114 3.1631951 2.5556562 2.9097710 2.4942633 2.7533857 2.5779742 2.5890356 2.9716139 2.7706068 2.7499296 3.2671580 2.4265018 3.1339915 2.4891570 2.5108095 2.7896395 2.8957575 2.4377123 2.5235707 2.8988650 2.6387910 2.8093960 2.9520912 2.8444376 3.0039583 2.8268795 2.8323553 2.4633115 3.0858513 2.9466608 2.8617236 2.6671538 2.8302251 2.8180577 2.5298506 2.4815181 2.5088313 2.9749467 4.2913425 3.1018521 2.2395897 3.3348091 2.3721878 2.7704936 2.8682094 3.0035261 3.9741492 2.6471921 3.1877045 3.2631212 2.1176536 2.1132571 2.4458995 3.4608161 3.6058542 2.4645817 2.5790680 4.2733949 3.0751531 2.9219234 3.1082295 2.9232372 2.9732125 2.9038133 2.8697297 3.0280805 2.9260471 2.5737403 2.3821768 2.5680996 2.3612907 2.6215147 3.3003767 2.5337485 2.5899966 2.5981919 2.6815227 3.1715946 2.6284451 2.9827095 2.7296612 2.8490303 2.3362133 2.8761798 2.6044805 2.8521533 2.4734968 2.9185563 2.7804688 2.7953964 2.7282224 2.7143711 2.3448586 2.5530634 2.6723319 2.6088975 2.5049043 3.4397919 3.2593974 3.3585497 2.5539826 2.6300389 2.9108060 3.4984990 2.2471807 2.8365920 2.1938233 2.7430477 2.8159319 2.9758266 3.1076205 4.7029011 2.9539451 2.9013651 2.4239421 2.4956146 2.2315255 2.4001189 4.5280007 2.6475925 2.7267685 2.8655629 4.8343549 2.8350550 2.6160830 2.5923017 5.1819470 3.6590906 2.5200638 4.3043371 4.4898428 3.3053074 4.9884602 5.5700582 3.9734960 4.7050244 2.7346908 4.2250387 3.7171182 3.8134167 4.0882138 4.1020486 2.4809325 4.4555231 2.6183996 3.8240130 4.8215088 3.7216703 3.6427873 4.2668610 2.4811911 2.6809981 2.6909787 2.6257115 2.6129900 2.5942450 2.5077188 2.5429476 2.6456944 2.4426182 2.5721826 2.6866447 2.6187067 2.3832339 2.7675795 2.6277376 2.3913307 2.5565940 2.8337933 2.5682486 2.2407939 2.5628016 2.8999078 2.7100803 2.5000020 3.0695378 2.5747457 2.8173180 2.8012999 3.3864284 3.0235483 3.1213747 2.7621939 2.6065844 2.7554821 3.3774778 2.4991152 2.7903135 2.4617298 3.3604587 2.7595682 3.5231152 3.8188942 3.0966902 2.3590613 3.2264308 2.8934170 3.2146775 3.4469868 2.4381458 2.7616776 2.8627217 2.3921759 2.3578643 2.0182480 2.2198439 3.7502114 2.2125734 3.3593887 2.7607791 2.1142674 2.2337642 3.9727527 3.0908759 2.2783206 3.6141330 2.7230944 3.0283251 2.5412994 2.4814447 3.2380199 2.5310463 3.0117953 2.3388896 5.4177108 2.8815346 2.8844141 1.9815010 2.9526242 4.2581039 2.6270276 2.2210578 2.4667647 2.3034472 2.0502013 2.0635518 2.1759072 2.1364310 2.4550567 2.4627032 2.3705793 2.2825457 2.2808351 2.2004986 2.3539198 2.1896955 2.2841462 2.1215281 2.1147267 2.4317923 2.2381262 2.4249061 2.6982372 2.1546858 2.3403215 2.3641261 2.3142140 2.6974302 2.5844682 2.4227044 2.7981785 2.7125621 2.6381982 2.5690431 2.4677995 2.6022236 2.2178713 2.0593749 2.4062402 2.6406434 3.1157626 2.1077719 2.6492720 2.4251243 2.6822850 2.2279951 2.6640411 3.1402935 2.5972938 2.3769314 2.8453927 3.2544692 1.6297418 2.2391253 2.2427080 3.0869454 3.1289784 2.7308335 3.0385317 2.9171955 2.2377783 2.3439829 2.3966263 2.2602085 2.3727069 2.4041575 2.4110263 2.2155638 2.2986136 2.3110047 2.2046870 2.2218939 2.3140343 2.4023949 2.1978920 2.3398584 2.4779851 2.3610748 2.5029221 2.4204236 2.2806912 2.2548467 2.3998829 2.3729293 2.4468389 2.5747693 2.2710791 2.4435334 2.2232981 2.6193986 2.2235900 2.5397040 2.6811613 2.1811392 2.4638092 2.7544262 2.5851180 2.2916347 2.0857002 2.4530255 2.1945641 2.4335336 2.4561758 2.6417215 2.3927919 2.4291205 2.4614755 2.7636443 2.4747084 2.3886231 2.6054643 2.5096955 2.4966711 2.7679589 2.7118232 2.4383589 2.6677135 2.5754770 2.7111139 3.2182483 2.3722989 2.5487780 2.6067334 2.8262978 2.5364623 2.7097169 2.7460992 2.8427631 2.7112078 2.3357296 2.9071271 2.8107705 2.9632357 2.8658863 2.5103404 2.9432020 2.6579425 2.8291180 3.0159244 2.6032495 2.8569577 2.8253811 2.8003623 3.5709839 2.2142598 2.6930651 2.5127298 2.8834662 2.8995774 3.0470536 2.3867333 2.8460482 2.6748431 2.8232678 2.5717724 2.6128233 2.7887350 2.6935400 2.6173213 2.5718591 3.0262676 2.8456222 3.0682498 2.4550430 2.5304641 2.6671408 2.6889844 2.6709169 2.8997817 3.2609091 2.6831037 2.8510654 2.9684389 2.6345535 2.7945462 2.9901615 2.6206179 2.9072691 2.7069265 2.8623671 2.5954609 2.8118748 3.3865748 3.2021942 3.2080662 3.0517076 3.1530917 4.1436586 2.3913218 3.1444678 3.1260138 3.3418509 2.1360912 2.7744078 2.2982904 2.8187601 3.6509315 2.5320713 2.6239137 3.9551073 3.0947855 2.9711109 3.2062374 3.7810862 3.4093380 2.9717663 2.6773292 3.1461256 3.7170836 2.7538157 3.0726436 1.9445600 3.4785537 3.4248275 2.6569180 3.2193543 2.1111788 3.0736031 2.9318144 2.7619485 3.1972679 3.3177610 3.0624485 1.5004627 2.2405908 3.4062165 2.8728515 3.3843783 2.9524509 4.1140737 3.8736556 1.6981095 4.1886548 4.2626369 3.9592696 3.5871708 2.6675250 3.2260773 3.4992815 3.0872707 2.5301476 3.9943649 3.0142756 3.2269477 2.6849992 2.5171994 2.7129108 3.1364924 2.5852494 2.7231094 2.5941249 2.6213205 2.3447826 2.5887400 2.7431202 2.4326465 2.7136638 2.7477911 2.6005861 2.5455688 2.3037556 2.6220711 2.6186586 2.5000544 2.7424621 2.8284141 2.5353521 2.9080455 2.5283024 2.4837115 2.8632896 2.6869726 3.2669404 2.6949921 2.7072848 2.7088612 3.0431182 2.7660280 2.9907105 2.6896425 2.3833671 2.6795225 4.5969387 2.6293109 3.1353812 4.6755692 4.4369078 4.8935282 4.2339919 4.5349677 4.2901366 2.8538432 4.5814799 2.8643586 4.3835893 4.9767430 4.4878349 4.3829973 4.1616409 4.8493068 4.4730480 4.7308568 4.8127620 3.0222070 5.0484941 4.4132937 4.3687221 4.8106367 4.2118109 4.4338433 4.6427635 4.6616290 4.4348389 3.2557564 3.2026072 4.8806733 2.5001301 4.7695835 3.0243207 2.8051717 5.1150806 4.7601295 5.2948159 4.6733948 2.7183375 3.1908769 3.0435612 2.8999084 2.8262949 4.4967279 3.3680503 3.4079008 3.1602191 3.2488847 3.5121222 3.2514320 3.5765930 3.3031746 3.2944729 3.4888161 3.0578683 3.3575655 3.1132794 3.2520404 3.2301058 3.2394354 2.8085627 2.8589119 3.2379098 3.5376103 3.2509380 3.2814922 2.9983274 3.1423748 2.9283244 2.8929176 2.7238686 2.8984004 2.8657130 3.0680074 3.3524113 2.9156173 3.0052405 2.9021347 2.8507754 3.1988122 3.1038074 3.2558845 2.9028716 2.9575208 3.4748816 3.4737361 3.6355023 3.4895138 3.5194449 3.4642325 3.4229693 3.6736823 3.4199256 3.4768738 2.5610946 2.7609971 2.7635882 3.8761576 3.0306006 4.4866635 3.0383267 3.0288380 3.1361438 3.1660657 2.8729863 2.9137608 3.0157635 2.8490610 2.9192592 2.9116841 3.0933079 2.7013815 3.0092148 2.8666636 2.8433683 2.6969208 2.9651948 2.8581903 2.9232682 3.1195160 3.0925273 3.1828633 3.1475199 2.9384155 3.1455099 3.1264646 2.8120514 3.1217839 3.1117611 2.7411301 3.2095290 3.1194111 3.5305987 2.9878591 3.1867329 2.6913049 2.7995959 3.0293156 3.0399232 3.3748227 3.0178986 3.0912698 3.0940051 2.6010865 2.9555206 3.1138523 2.8824417 3.1230832 3.3100902 2.8280218 2.9644561 3.2759119 3.6892960 2.8399011 2.7076737 2.8149774 3.4778807 3.2421219 2.8363223 2.7544940 4.3581027 3.1962606 2.5342562 3.3925132 3.0089378 2.6495289 3.1214813 2.8326413 2.8712555 2.5324414 2.9997641 2.7136501 2.9361988 2.8244787 3.3666667 2.9935127 2.7485682 3.0890720 2.7293950 2.7454191 3.1101226 2.8793354 2.5249589 2.5692956 2.7397201 2.3461804 2.7306990 2.5388665 2.8527096 2.9986886 2.4185120 2.5671824 2.8223098 2.7684923 2.7383920 2.3673767 2.8144299 2.7839834 2.4954920 2.7025047 2.6959349 2.6395740 3.1347801 2.8427362 2.7693649 2.6469142 2.7795710 2.2422486 2.7575787 4.4977635 3.0702446 2.7273423 2.8530674 2.6684400 4.2078620 2.6250659 2.6717834 3.3494272 2.7871528 2.5915274 2.7365935 2.4519736 2.6269394 1.8493360 4.0766766 4.6215934 4.0687806 3.0099019 3.9753662 3.9201278 4.1572940 3.4417923 4.2859668 3.8208973 3.7055959 4.0385465 3.4137963 4.5754308 5.1630618 3.5705415 2.8109698 2.3236547 4.3950013 4.5152554 5.0872276 3.4873793 4.8956942 4.0922698 4.0487427 3.7175799 4.3479760 3.9295189 4.1142549 3.6832932 4.4619108 4.8476610 4.7286487 4.1087098 4.2255811 3.9822890 5.7062088 4.8069567 5.3852178 5.6158614 4.5874487 4.8668215 2.7068195 2.7912751 2.8718080 2.9871524 3.0557969 2.8168041 2.4628936 3.0793705 2.6183675 2.7518255 2.4583058 2.7843247 2.9814003 2.9021538 2.9550259 3.2305245 2.8837121 3.5848393 2.6846788 3.4649454 2.7917370 3.0185912 3.1202525 3.2122775 3.2181780 2.6881598 2.7548468 2.7560771 3.2893912 2.8243215 2.9187352 2.9911226 2.7164743 3.3387642 3.1324140 3.7165011 2.8544656 3.5422476 2.4207902 3.2125588 3.0854624 2.7323221 2.9997060 2.8308534 3.6769016 3.3745207 4.4106160 4.0521607 3.6654394 2.1138935 2.9612246 2.5849236 4.3981375 4.8082151 3.4686776 3.6956443 2.5956231 2.4792095 2.5915789 2.5523673 2.6448646 2.5576910 2.6132672 2.6655250 2.5627976 3.2072681 2.9472948 2.8374423 2.8148806 2.8291527 3.1235010 2.9578638 3.0886273 3.1691448 2.4474739 2.6135454 2.3907469 2.9252884 2.3806069 2.6419538 2.5244867 2.4624057 3.0209726 2.8393476 2.8484335 2.5144921 2.8633704 2.6026122 2.6294568 2.9485721 3.0300251 2.8900222 3.2676336 4.3835604 3.7718780 3.5728889 3.2989865 3.1211351 3.0300947 3.4933721 2.9513065 3.4539646 4.3568867 2.3136063 4.7920524 5.9974757 3.5211286 2.4798510 2.5310042 3.3469382 2.5253669 2.3786330 2.4111251 2.5314366 2.5657394 2.4825859 2.4968878 2.5255065 2.6306839 2.4534114 2.6210421 2.6270406 2.6417919 2.5507242 2.5579431 2.7529259 2.3023073 3.1788507 2.4680301 2.5653893 2.6037070 2.5462916 2.8545574 2.6819523 2.6384250 4.1424478 4.1424478 4.1811158 4.1811158 4.1962886 4.1256317 4.3159586 4.0814286 4.0554382 4.5013382 3.6956233 3.6776217 3.6776217 3.7423258 4.7188668 3.6680457 4.4349970 3.6076849 3.6076849 3.5296926 3.5296926 4.3503995 4.0949157 4.6546808 4.6546808 3.9851873 3.3722757 4.1608735 4.1608735 4.2600727 4.2600727 4.5352259 4.5352259 3.2160686 4.0697831 5.1520698 2.6011790 2.5894269 2.2260168 3.1840466 2.6168213 
PLABRA003618_KOG0316                                                                                                                                   3.0083457 2.7127229 2.8590212 2.7619134 2.3222594 2.5124692 2.8111707 2.2714089 2.1414642 2.4784416 1.6979144 2.7315306 2.5158107 2.6604992 2.3844656 2.4818219 2.2588715 1.8095488 1.6239438 2.4815594 1.8960757 2.3350635 2.9651184 1.9120436 2.7214379 2.1323072 3.1974366 1.9409995 2.3472803 3.2506368 1.8283669 2.1019317 2.2683034 2.0144366 2.0904068 2.1330077 2.9118823 2.1391993 2.5415920 2.1544507 2.3850334 2.2811697 2.0096877 2.2146638 1.8080816 2.2357386 2.1752166 1.8477302 1.9452705 1.9977885 1.3432800 2.3498842 1.9966652 2.2163776 2.5499244 2.0836698 2.2277006 1.9356839 2.0455477 2.0044064 1.7084372 2.0228530 3.1827579 1.8447483 1.4186767 2.1189929 1.8250046 2.0873456 2.2229235 2.0543295 2.4377968 2.4237015 2.7213025 2.7628126 1.9646025 2.6103537 2.3565449 2.3142510 2.3366020 1.7582314 2.4817007 1.9966467 2.3805176 2.7641842 2.3032345 2.0941468 2.0166156 1.9982468 2.0549791 2.3186408 2.4905728 2.5253931 2.5042371 2.3801445 2.7244770 2.5136622 2.5092486 2.4763350 2.6004614 2.6472535 2.4922877 2.5870109 2.5077707 2.4672549 2.6073825 2.9354899 2.5711486 2.4979201 2.6032392 2.6509296 2.8388300 2.5680403 2.6509156 2.5503368 2.5881037 2.4951613 2.6590575 2.3812637 2.6347946 2.6124666 2.5386913 2.3825424 2.5044199 2.9398300 2.3206877 2.2845617 3.0044456 2.4836138 2.8670948 2.6450060 2.9791130 3.0431973 2.6711833 2.9792392 2.9237295 2.3095055 2.1879640 2.0617265 1.9970257 2.3347848 2.2323543 2.1238639 2.2705865 2.1187673 2.3258854 2.4802489 2.0016151 1.9721303 1.9948296 1.7522307 2.1896636 2.0529133 2.2967557 2.4043136 3.4688565 2.2219357 2.0927557 2.3622135 2.2154887 1.9956033 2.2180285 1.9990483 2.0286887 2.5922742 2.7640654 2.1188381 2.4161598 2.0165504 2.2207814 2.0874217 2.1490423 2.1647917 1.7715521 2.1485916 2.3284248 2.2454483 2.2280251 2.1881158 2.1924012 2.7022407 2.2173429 1.9881065 2.4350639 2.1837272 2.2368311 2.3578655 2.2631919 2.1189249 1.9717833 2.3303456 2.3315341 2.0493688 2.1928502 2.3864979 2.2499818 2.1950775 2.0282601 2.2819541 1.9952125 2.2206598 2.2102076 2.3204829 2.2220878 2.3143480 2.1321342 2.2117387 2.0935330 2.2222850 2.2048026 2.2581120 2.6845988 2.4462480 2.5096320 2.8581198 2.4644797 2.1910551 2.5876043 2.9439205 2.7974219 2.5741774 2.5892886 2.6877780 2.5584433 2.3702480 2.3239480 2.6469902 2.9413049 2.7211164 2.8485504 2.4187924 2.2888407 2.7861710 2.3797645 2.7754006 2.6109951 2.4401424 3.2074836 2.7008222 2.3215572 2.2748471 2.4211717 2.5790632 2.4194730 2.5455307 2.6489916 2.6071658 2.9576165 2.7202888 2.6984933 2.8823861 2.6416682 3.0253869 2.3969692 2.4838826 2.6233630 2.5775347 2.1282497 2.6355666 2.6925691 2.6439351 2.7820303 2.6357066 2.5116107 2.6629105 2.9288046 2.7175506 2.5012528 2.3165220 2.3053784 2.5017934 2.4909147 2.4549625 2.5963845 2.6924812 2.6394093 2.6726893 2.5840843 2.4217818 2.2817289 2.3524380 2.7278540 2.6754820 2.8667931 2.6454201 2.4260302 2.5720332 2.5861133 2.3916935 2.3124303 2.5981874 2.8169893 2.5770936 2.6467309 2.8633007 3.0016220 2.9260016 2.3507486 2.6652122 2.8253403 2.5589501 2.5384528 2.5498887 3.0316520 2.7593422 2.6767276 4.4480741 3.1095732 3.0714139 2.6812790 3.3319407 2.6284065 4.5556337 3.0014469 2.4165310 3.2894510 3.4547714 3.4583141 3.6530319 2.6081423 3.8739969 4.6752237 4.3114376 3.6271688 3.8807281 4.6291878 4.0306618 4.5828329 2.3431107 4.0782793 4.3003825 2.3019103 4.5479177 4.3152049 3.8394844 3.6974939 3.4603666 3.4461892 4.0608789 4.3835992 4.3731577 3.6216472 3.4940980 4.3445438 4.1369721 3.9373506 3.5396588 4.0122889 3.7415887 3.5329594 4.4965436 4.4063820 3.5097538 3.9739176 3.5424795 3.6874454 3.8714090 4.6423010 4.4672216 4.2800579 2.3128997 2.2707590 2.2761193 2.1160217 2.2657853 2.3130940 2.1979707 2.4416270 2.4290489 2.3364602 2.2300083 2.2692171 2.3042381 2.4290158 2.3097725 2.3020261 2.2056360 2.2716156 2.4629917 2.0283237 2.4757771 2.5877177 2.3356807 2.5588009 2.1411836 2.4568063 2.1445188 2.1778013 2.2965105 2.4459309 2.1914885 2.5416038 2.5881230 2.2763260 2.2521763 2.4342704 2.3275380 2.2668932 2.3752565 2.1308132 2.4060858 2.2786245 2.5418075 2.2578067 2.3373751 2.5231934 2.3701828 2.4756686 2.5446864 2.1403861 2.7182361 2.6850868 2.6524242 2.6312285 2.6544444 1.8362434 2.7153480 2.3178247 1.9283355 1.9855036 1.9003971 2.1532840 2.1590023 1.8949104 1.7481452 2.0327786 2.0790710 1.8711775 1.9800603 2.2959074 2.1887515 2.4992350 2.0299522 2.9788120 3.4076212 2.1002468 2.1879884 3.0008885 1.5987926 2.3107641 2.5330275 2.6537394 2.0721694 2.4861534 2.3612474 2.2290368 2.2112851 2.4584111 2.3801459 2.1517467 2.3987327 2.5335184 2.1944484 2.6539853 2.5707781 2.1269544 2.5381371 2.3221643 2.2875536 2.5396341 2.6263934 2.3998487 2.4153857 2.6040379 2.4515132 2.2422418 2.5191163 2.5224520 2.2868978 2.4282844 2.6286945 2.6862334 2.3579047 2.3510363 2.8401292 2.4790164 2.5710044 2.3831045 2.9765129 2.6773133 2.9885218 2.9730622 2.9786826 1.9626624 1.8285477 2.9458734 2.9956207 2.1731494 2.0146963 2.0620882 2.1857141 1.9510394 2.0339027 2.1989231 2.0868513 2.5629661 2.1845599 2.0563940 1.9776640 2.3007457 2.5205114 2.1316932 2.7587726 2.2112558 2.5600697 2.1297311 1.9952822 2.8285292 2.8937961 2.1327871 2.5820480 2.1474433 2.6843439 2.1042638 2.5274212 2.3979163 2.8847093 2.6585438 2.3334277 2.6845400 2.7327336 2.5457072 2.7201383 2.8745057 2.1097865 2.7473587 2.6657536 2.6210573 2.3037885 2.7589919 2.6530463 2.3037885 2.8825976 3.0610773 2.7708531 2.6884692 2.7503847 2.9347527 2.7283505 2.9289779 2.9251119 3.0769497 3.1359871 3.0345156 2.8596233 2.7405564 3.0790663 2.6158313 2.9755248 2.9596697 3.1475499 3.3231213 2.7556007 3.0588982 3.3454628 2.8703073 2.8394508 3.2420438 2.5399517 3.1289535 2.9419115 2.7153711 2.6456994 2.7027509 2.6088760 3.1581804 2.8965203 2.8579215 2.9926640 2.9566214 2.9133625 3.6902214 2.2315483 2.8120678 4.5704108 4.1622497 3.2863751 3.1288056 2.9889157 3.0342778 2.6645409 2.5660268 2.4894237 2.5268857 2.4095208 2.5783201 2.3412679 2.4474913 2.7942242 2.4266353 2.4444819 2.5615278 2.6639160 2.5685293 2.5098340 2.5914130 2.6203583 2.3324469 2.6059971 2.5652075 2.4195466 2.6622038 2.6686508 3.0095615 2.8838945 2.5221783 2.5361432 2.4769744 2.5564664 2.7781548 2.4696268 2.6130790 2.7046800 2.7158634 2.6345958 2.8532290 1.9532981 1.9446790 2.1662283 2.0988664 1.6516087 1.8000663 1.9508447 1.9233075 2.2143987 2.0431775 2.2410499 2.1096992 2.5254834 2.0174455 2.1446098 2.6226083 2.2896114 2.3447844 2.7018714 2.7026338 2.3466477 2.5371662 2.5650810 2.4950833 2.2691255 2.3453178 2.6547801 2.3837100 2.1840432 2.8378110 2.5926958 2.3653882 2.0575636 2.3246781 2.2782775 2.4266661 2.2534312 2.1754083 2.5020194 2.5261574 2.2867752 2.4432705 2.3202131 2.4508058 2.1992110 2.6224012 2.4516747 2.6672244 2.3425719 2.7227362 2.0071507 2.4022274 3.3489346 2.5348722 2.2526119 2.5249614 2.7604054 2.4582381 2.3355025 2.4336973 2.4169986 2.5837521 2.5785779 2.5885474 2.3308640 2.6321050 2.5626972 2.4319409 2.1351779 2.2545119 2.0996636 2.5935942 2.2178395 2.6680326 2.2554042 2.2076062 2.4139119 2.2394116 2.8667258 2.7773232 2.3570457 2.6966657 2.5245987 2.7530271 2.2610098 2.3162237 2.4545302 2.3478687 2.4776489 2.6506499 2.5351973 2.7566501 2.6246132 2.3788432 2.6448121 2.7677932 2.8546794 2.2271053 1.8340302 1.8510567 2.1893372 2.0302418 2.2527345 2.1668769 2.0363480 2.1223539 2.6793009 1.8200359 1.9729844 2.2653031 2.1445179 2.3733318 2.2181525 2.2408857 1.9423530 2.2755399 1.8868031 2.1065916 2.2344786 2.9138189 1.9911915 2.4237297 2.0673392 2.1555009 1.9507876 2.3877069 2.3303192 1.8681338 2.2401191 2.6676184 2.4826964 2.5779131 2.0729518 2.0191733 2.3917836 2.2070644 1.8080537 2.1737515 2.2486800 2.0686152 2.1879810 1.8701335 2.0161993 2.0963466 2.3050702 1.9687235 2.0993222 2.0501518 1.8044913 2.2433151 2.3254167 2.4488474 1.8404781 1.8919287 2.0275294 2.0842551 2.1422951 2.6664570 2.4904680 2.7691470 2.5186383 1.9727510 2.9830769 1.9862182 2.1845668 2.0095379 3.7570200 1.7227375 2.5331524 4.2176118 3.0161602 2.1911294 2.2172986 1.9094478 2.1580947 1.9439370 1.9270336 2.1442198 2.3334611 2.2022748 2.3187145 2.0447606 2.0119419 1.8030539 2.0093381 2.0419099 2.2459459 2.0146007 2.2302447 2.0061914 2.3380940 1.9635799 2.0437012 2.2524923 2.2381902 2.1835082 1.9877568 2.2673779 2.3080827 2.1802682 2.3015807 2.4075475 2.1801258 2.0321540 2.1067326 2.0041241 2.0953010 2.2301098 2.1540104 2.4587767 2.0556440 2.0762721 2.0847015 2.8538048 1.8328097 2.3029592 2.0808920 2.9331715 2.5615749 5.1687498 2.0428609 2.1545463 1.9407574 2.0086882 4.5628032 1.9786765 2.7353722 2.5159562 2.3273693 2.6987399 3.9230694 2.2118007 2.3389207 2.4363439 2.3158967 2.7048023 2.6857393 1.8861585 2.2940605 2.4861024 2.7040433 2.0446378 2.5916299 1.6056211 2.1333417 2.6806516 2.9270968 2.1008064 2.6981529 2.8471604 2.4168840 2.9956641 2.5153802 2.2823440 2.8619740 2.0744648 2.3883955 2.7676038 2.3911778 2.5262056 2.9541065 1.5935425 2.4246883 2.3427606 2.6010049 2.1352858 2.3935224 2.3501560 1.9982627 2.1141772 2.1216618 2.2725873 2.2742000 2.0402159 2.1302080 2.3166923 2.4041919 2.3308845 1.7591066 2.3710951 2.6085708 2.3884685 2.1759843 2.5414250 2.5131645 2.3954969 2.4036148 2.3390471 2.5783296 2.3598133 2.3380672 2.4254982 2.1717529 2.3965090 2.2814985 2.3725405 2.2684294 2.4807485 2.7724964 2.7752378 2.3595794 2.8037471 2.1323589 2.8687538 2.4950651 2.4934510 2.5828098 2.1826884 2.2573753 3.2874365 1.9412397 2.2490256 2.0103585 1.8780774 1.8153134 2.0863943 1.9704550 1.9144238 2.1984837 2.5015860 2.3605558 2.1535806 2.4281752 2.2822420 1.8576141 1.9885414 2.1770640 2.4495467 2.4479274 2.2853619 1.8565232 2.0073216 2.4431353 2.3580700 1.2670655 1.9941517 2.3569258 2.4093570 2.3171422 1.9419364 2.5732352 2.2829763 2.3697229 2.2206453 2.0760139 2.2600098 2.4056507 2.1823149 2.5704240 2.4058377 2.6537398 2.7385663 2.7718172 2.2042922 2.4722867 2.2755268 2.3002456 2.3359812 2.6859587 2.2877954 2.1959871 2.2016653 2.1910638 2.2614919 2.4907448 2.5177541 2.4680472 2.2138459 2.4004402 2.5298071 2.5470458 2.3393035 2.1478333 2.4496891 2.2114442 2.2045133 2.4233814 2.4849259 2.4008697 2.6032910 2.5368228 2.5775094 2.4380072 2.2191387 2.4634913 2.8518412 2.1377407 2.7442534 2.3677843 2.2841189 1.9601321 2.1136493 2.9798992 3.3229151 2.2070054 3.0078740 2.0242892 1.9723405 2.4023051 2.0508445 1.8381990 1.9800137 2.3153529 1.9747401 2.4695220 2.1735815 2.6771361 1.9981759 2.6748115 2.2176569 3.2436389 2.1018405 2.1781940 1.8563655 2.0969320 2.0890565 2.6927887 2.2013840 2.6147008 2.7748480 2.6423200 2.3700970 2.1175607 1.9883945 2.6659478 2.7194146 1.9117145 2.4287936 2.0994900 2.8244876 2.1756141 2.2360256 3.1681880 2.5437641 2.0404810 2.7025883 2.4904147 2.2530899 2.5887587 2.4053439 2.0539256 1.9319323 1.9297397 1.9947381 2.0435870 1.9968183 1.9642501 1.9471214 1.9976084 1.9648200 1.8481044 2.0226578 1.9020143 2.0296809 1.8006254 1.9702435 2.0749346 2.0339412 1.9674821 1.9950790 1.8970881 2.2875571 2.1842243 2.1429346 2.0351284 2.4052646 1.9152906 1.9950766 2.2793873 2.0493915 1.8620089 2.1272697 2.2793302 1.9083612 2.0703310 2.3679851 1.8617541 2.2190609 2.4109341 2.3951736 1.8529713 1.7533636 1.8849918 2.1590872 1.7267162 1.8723273 2.1897855 1.9512538 2.1399920 1.8180096 1.9080902 1.8694781 1.9950036 1.8633065 1.9436642 1.4757078 2.1287462 2.1067178 2.0246718 2.1364521 2.0628340 1.8458182 1.9050198 2.0650546 1.9912524 2.0398154 2.2531643 0.5296591 1.9492155 2.3165887 0.4889696 2.1666045 0.4827364 2.4017246 2.3726094 2.2206053 2.3442181 2.0374929 0.4642811 2.3006124 0.4014337 0.0000000 2.2066370 2.4288863 2.3255038 2.2309938 2.3636132 2.3637870 2.6536142 1.8241534 2.1213650 2.0867370 2.1028605 2.2265248 1.7235970 1.9562555 2.8239295 3.7011653 2.0453420 1.6557659 1.8999042 2.2310301 2.0178301 2.2627318 2.3510945 2.4119547 2.1840374 2.5479565 2.4152658 2.1290575 3.0927009 1.7478588 2.5399202 2.6203586 2.1573660 2.0297336 2.9839530 5.8050666 2.7997733 2.1064733 2.5498290 2.1816755 2.0304401 2.1418627 2.2531752 2.6982826 2.2474216 2.0226812 2.5914642 2.2860146 2.4278856 2.1094019 2.1421742 3.1325245 2.0500386 2.6296040 2.8488119 2.5815955 2.4205967 4.2873211 6.2720198 6.1150390 5.8270844 2.5359428 3.9871026 6.3502131 4.5228053 3.1335723 2.5166277 4.8888924 2.8732918 5.3153398 4.5597027 8.9999989 4.4175491 1.5247978 5.5486531 4.6331128 4.0879447 3.2580913 5.2266556 3.5053388 6.4442339 3.6141600 2.5508669 5.1227449 4.5591238 3.6287437 3.5957986 4.9471098 3.3614593 2.3701266 2.5956172 2.5507733 2.5903328 2.5858251 2.5480704 2.4062550 2.6226735 2.4424906 2.3403886 2.3100560 2.6714366 2.5611876 2.6862850 2.5109488 2.3737393 2.4090153 2.7797771 2.4054207 2.4897915 2.7570047 2.6997055 2.8174286 2.4469607 2.6310907 2.6504194 2.5911919 2.4558219 2.4871801 2.5154250 2.4397673 2.9453371 2.6647856 2.5751147 2.4773819 2.6405761 2.2843472 4.8436975 2.7963506 2.0420368 2.7377002 2.8395602 2.9511990 3.0643694 2.5770539 3.0141882 2.3885329 2.5493879 3.0408823 3.2069486 3.0299329 4.5895964 2.7190702 3.3011814 4.5389004 4.3746925 5.2519063 4.5014099 4.6190005 4.6374670 5.0253198 4.3233007 5.0328533 4.8375579 4.6667258 4.3775450 4.4809185 4.8182930 5.3526235 4.5988949 4.8599147 5.1728752 4.5853831 4.9243360 4.4183875 6.0524620 2.1913218 2.5093800 2.4771851 2.1993460 2.3526309 2.3544361 2.4003706 2.3064970 2.3689299 2.3286470 2.4294062 2.4506270 2.3592828 2.4537523 2.3224211 2.4345836 2.3658267 2.3109120 2.3728727 2.2545854 2.5725877 2.3389484 2.4550590 2.5182672 2.9232848 2.6290852 2.7195825 2.1949841 2.5059686 2.6215594 2.5570580 2.8601837 2.6733030 2.6708950 2.7840323 2.3048515 2.9793376 2.4279640 2.4047661 2.6017115 2.9516385 2.3078463 2.3640213 3.0183023 2.3832042 2.5415688 3.0986988 2.7419389 2.8956579 2.5750392 2.6532735 2.2657251 2.8372834 3.1267675 2.9083141 2.5754544 2.6417671 2.6227503 2.6610344 2.7520516 2.5307298 2.7591251 3.6462811 3.0442457 2.2454989 3.4436636 2.4243571 3.0129141 3.2005557 2.6172773 3.9604548 2.5981248 3.1633762 3.0526596 2.1998419 2.3054714 2.7411257 3.5386072 3.8729646 2.8607089 2.9476535 3.9786546 2.9137498 2.9008305 3.1081710 2.8509140 2.7557179 2.6117843 2.4906226 2.9156375 2.7526114 2.3251233 2.3845633 2.6161650 2.1733742 2.4733128 2.9997745 2.5341953 2.4317628 2.4553494 2.5003768 2.9188634 2.3381722 2.8616354 2.5793359 2.7898837 2.2985378 2.7060391 2.4399246 2.7281079 2.3500438 2.7342752 2.7765657 2.8561084 2.7521566 2.7248299 2.1359999 2.2599460 2.6564446 2.5286994 2.7314885 3.2007032 2.8599459 2.9140486 2.8309285 2.4782782 2.8904755 3.1591388 2.3835825 2.8451863 2.2221885 2.5798589 2.8508462 3.0461522 3.1383510 4.4401377 2.9350571 2.5187901 2.5632697 2.5637416 2.3284851 2.4607782 4.5376414 2.5302787 2.9291740 2.4162820 4.5624505 2.6853921 2.7725563 2.6857067 5.2507067 3.7362712 2.6337090 4.6655295 5.0622861 3.7736426 5.5768212 5.2437445 3.7702251 4.0558030 2.9967568 4.6782603 3.8987836 4.3057433 3.9550036 4.2392583 2.5813286 4.1996979 2.8398576 3.1771557 4.6059322 3.9744483 3.6829793 4.6506404 2.6898995 2.6452024 2.7014818 2.6612447 2.7746221 2.7414522 2.6481269 2.7314889 2.7661091 2.7680410 2.6571246 2.9058855 2.9444949 2.6210534 2.6403457 2.5770921 2.4629088 2.5483939 2.8782665 2.6613263 2.2571822 2.5180026 3.0770576 2.9101354 2.5502523 3.3042861 2.5795686 3.5760374 2.4968119 3.4180251 3.2834638 3.1226777 2.6427574 2.8006177 2.9157460 3.3633140 2.6079566 2.8839319 2.5078411 3.2717245 2.9091469 3.3991541 3.6161850 2.7950933 2.4975186 3.4989412 2.8030451 3.2867433 3.5449497 2.6622061 3.0736644 2.7213457 2.2358764 2.0988025 1.7468088 1.8718781 3.8807166 2.0555551 3.3701294 2.4541790 2.0714844 2.2186584 3.9127553 2.7173416 2.6142785 3.2522131 2.9743448 3.6314166 2.7397469 2.4482687 2.7380741 2.4135952 2.8193177 2.2046148 4.9984056 2.7822777 2.3221753 1.8921560 2.7593685 4.3669206 2.3856646 2.0776680 2.3459991 2.2205306 1.8877423 2.0859379 2.0325197 2.0939011 2.2507185 2.2599723 2.2427423 2.3374759 2.1395787 2.0301556 2.1582267 2.1798650 2.2903530 2.0548162 1.9741218 2.2267693 2.1335819 2.3652835 2.5816567 2.0943683 2.2162318 2.2149729 2.2380026 2.5922243 2.3308166 2.2592052 2.6113518 2.5732384 2.3862129 2.6118033 2.3896969 2.5280229 2.0730779 1.9647069 2.1882284 2.4551625 2.8052141 2.0732644 2.8108786 2.2327909 2.7207806 2.2362778 2.5665758 2.7964885 2.5004304 2.3156888 2.7775043 2.8853314 1.8333335 2.4510260 2.3466886 3.6663391 2.4834708 2.3662650 3.1010742 2.9625722 2.1231695 2.3440715 2.3419148 2.1842642 2.2155666 2.3256797 2.3776735 2.0667924 2.2548492 2.2126361 2.1444059 2.1308112 2.1721816 2.3507463 2.1489214 2.3031730 2.3964130 2.2011098 2.4302142 2.2482732 2.1481520 2.2517891 2.3285860 2.2329005 2.3837911 2.3256553 2.3448295 2.3424690 2.1399534 2.5698104 2.0190896 2.4149725 2.7614487 2.0804293 2.4629181 2.5932690 2.3754845 2.1807603 2.0413524 2.3826526 2.1485585 2.3676578 2.3013317 2.6532845 2.1123994 2.4599277 2.4297627 2.6568867 2.3434073 2.2914959 2.4503638 2.3310123 2.3484687 2.7548914 2.7266815 2.3956006 2.7525788 2.6507940 2.7044148 3.4808330 2.3739342 2.6991323 2.5909541 2.6303502 2.6675945 2.7174128 2.7265932 2.6716883 2.8276121 2.3445027 2.9972754 2.6091488 2.7082125 2.7387038 2.5435459 2.9361000 2.6092494 2.6239371 3.0602701 2.5250934 2.6093168 2.9339485 2.6544304 3.4220867 2.1700418 2.7618512 2.4638323 2.6382987 3.2195876 2.9432476 2.4217089 2.7894979 2.5763432 2.8333296 2.5092725 2.5174184 2.8729856 2.5387898 2.5155749 2.5309233 2.7103058 2.7375794 2.8780953 2.5242866 2.5445626 2.7638598 2.6960394 2.6243423 3.0352323 3.0893065 2.7890926 2.6009906 2.8008714 2.7187528 2.5707384 2.7133069 2.6695626 2.7224667 2.7427353 2.7647825 2.5336079 2.6081446 2.9829511 3.1963580 3.1613781 2.9451072 3.0192123 3.7026706 2.2929584 3.1227143 2.9723007 3.0883087 1.9464665 2.3790563 2.0516051 2.4713454 3.6377892 2.5977959 2.2969378 3.6898545 2.8315853 2.8966516 2.9285214 4.1660333 3.1371192 2.8606967 2.6589738 2.8814532 3.0868743 3.0252271 2.8059260 2.0657205 3.7508029 4.1248943 2.8168402 3.2815792 2.1506210 3.1275192 3.0030425 2.5022197 3.2644082 3.1079013 3.0913573 1.6925176 2.3181240 3.4554963 2.9132200 3.2968838 2.5502081 3.6692329 3.7449272 1.6742740 3.7408361 4.1332990 3.7152558 3.4564976 2.4398301 3.1678336 2.9399097 3.0631409 2.6253922 3.9731872 2.7753019 3.4631461 2.4902028 2.3711435 2.5330331 2.8627844 2.4712193 2.5001387 2.5814393 2.5461380 2.2340354 2.5056065 2.7070447 2.4219095 2.6681473 2.6443094 2.5924402 2.4916010 2.1928089 2.3811340 2.5812379 2.6089288 2.6486243 2.7487669 2.5939688 2.6895134 2.6038522 2.5391139 2.5877280 2.5024269 3.1153167 2.5956451 2.7241034 2.6519346 2.7953476 2.7924691 2.9344920 2.5064176 2.5791562 2.7895795 4.3042557 2.5982775 3.0190803 4.2856014 4.0908279 4.3433851 3.8166082 4.1377440 3.8858971 2.8701367 4.2407290 2.5647691 4.0830333 4.3429668 4.0558146 3.8143715 4.0015973 4.2321527 4.2079891 4.2469788 4.2050111 2.9666924 4.3205350 4.0656668 3.9978262 4.4985095 3.9202129 4.2001838 4.2123377 4.2684958 4.2014291 3.3870619 3.1862617 4.6314717 2.4925388 4.5819020 3.3870799 2.8633738 4.6251997 4.3321637 4.7407593 4.3792018 2.5718200 3.3508611 2.9077192 3.0125310 2.2458221 4.4515919 3.5364936 3.5202456 3.0265148 3.2581234 3.4337125 3.3238451 3.5402096 3.3316018 3.2454071 3.4311010 2.9776781 3.3539763 3.2972309 3.3463163 3.3572017 3.3020173 2.7786161 2.9251971 3.0921939 3.7256108 3.2949805 3.4594356 2.8103053 3.1367045 2.9580668 2.9882277 2.8171477 3.0107059 2.8718800 3.2376401 3.3765998 3.0194586 3.1498181 2.8374064 2.8051513 3.2820660 3.0951066 3.4362454 2.8859707 3.1285414 3.4334711 3.6603775 3.5259546 3.2884953 3.5714057 3.5364999 3.2471065 3.5254391 3.6307759 3.3488746 2.7193463 3.1199823 2.7835175 3.5672873 2.7565675 4.9953309 2.4924198 2.8972338 3.0345068 3.0741858 2.8467571 2.7636531 2.9785890 2.9134630 2.9100679 2.8554130 3.1427820 2.7113843 2.9955281 2.7697459 2.7504506 2.5223428 2.8747477 2.8885733 3.0513388 3.0982272 3.2705268 3.2725389 3.0908570 2.7816916 3.2074422 3.1527698 2.9589139 3.1698975 3.0324084 3.1309621 3.2670004 3.0001225 3.4526979 3.0187626 3.0142803 2.7622607 2.6876894 2.9851193 3.0565946 3.2915517 2.9790264 2.9121648 3.1335691 2.5691192 3.0309317 3.1586418 2.7900768 3.4068955 3.3199281 2.7526831 3.0076503 3.5030277 3.4628233 2.6808028 2.5730446 2.6986499 3.7019125 3.0653499 2.8099338 2.7836846 4.1139956 3.1784095 2.7981961 3.4324036 3.0162152 2.6798385 3.1418809 2.8338896 2.8473213 2.4679846 2.9902193 2.6512105 2.8592924 2.7687088 3.1681633 2.8891967 2.5488187 3.1289064 2.7496624 2.6433547 2.8241642 2.9716260 2.5117388 2.2824277 2.5733592 2.4469515 2.7239143 2.4851565 2.6818681 3.0474802 2.3822294 2.5550479 2.7560794 2.5940655 2.6664692 2.3951103 2.7416414 2.7830537 2.4365139 2.8074678 2.5916643 2.7468520 3.0868912 2.9404703 2.8935555 2.6617924 2.7426603 2.3677374 3.0397818 5.3658262 2.9433054 2.7377320 2.9347039 2.7377407 4.7758650 2.5825586 2.5269309 3.0338844 2.7923680 2.3447523 2.5843130 2.4950371 2.2759890 1.9494466 4.3994362 4.9909065 4.2635351 2.5542713 4.3533872 4.2519198 4.2664453 3.3087205 4.0859712 4.0406342 3.7122259 4.3923150 3.1165077 5.1238679 5.8670900 3.6337554 3.2600822 2.7443603 4.6919750 4.8508027 6.0221251 3.7891599 6.3026358 4.6709192 3.9937344 4.2650935 4.9166177 3.7382749 4.7384326 3.8537755 3.9526678 5.9403437 5.4981922 4.8878896 4.3954093 4.2835758 7.0956803 5.8882835 6.1738192 4.9545363 5.2036509 5.5781748 2.5844042 2.5408678 2.8144303 2.8488097 2.9739443 2.9579036 2.3638078 2.9468356 2.6359426 2.7106070 2.5083016 2.6769386 3.0070943 2.9759213 2.8156051 3.0524139 2.6701495 3.4930269 2.7255546 3.1758683 2.5750728 3.0145239 2.8235450 3.0516968 2.8590917 2.4227790 2.9454637 2.9465941 3.1596471 2.6633673 2.6563697 3.1624732 2.4627472 3.3147122 2.8637651 3.7247101 2.6318421 2.8726935 2.4230844 3.0028622 2.6404762 2.8124143 2.7079018 2.6896035 3.6991327 3.2372807 3.9683909 3.2175658 3.0120921 2.1001034 3.0225595 2.5831318 4.0689781 5.5658365 3.3723810 4.1110766 2.7897203 2.5895646 2.8301751 2.8145326 2.9841897 2.9497437 2.8119770 2.9198510 2.8243721 3.3670822 3.2391416 3.0315208 2.9747446 3.0118588 3.0867856 3.1633780 3.3098107 3.4238597 2.6104479 2.7560249 2.6515101 3.0356067 2.5311668 2.9149041 2.6744670 2.6582817 3.2162034 3.0733515 2.8017668 2.8349269 3.1230412 2.7007332 2.7841398 2.9636837 3.1495892 3.0181646 3.5060001 4.2726549 3.6821723 3.4402328 3.4431472 3.5055996 3.8569072 3.4135953 3.5625295 3.7695612 4.5108764 2.0314091 4.6490242 6.4618141 3.7949070 2.3902689 2.4733672 3.3293845 2.4766696 2.3136975 2.3140913 2.4701107 2.5511754 2.4828195 2.4675965 2.4991014 2.5071594 2.4248491 2.5784251 2.4898655 2.5847772 2.5613251 2.5479482 2.8235017 2.2694054 3.2848121 2.4426494 2.5132283 2.6095183 2.4446135 2.7093198 2.6428681 2.5317449 4.0956197 4.0956197 4.1884677 4.1884677 4.1927229 4.1313440 4.3684231 3.9337289 3.9306023 4.5130868 3.7578719 3.8115274 3.8115274 3.8076262 4.8096490 3.7585837 4.5127102 3.7820532 3.7820532 3.5240801 3.5240801 4.1960395 4.0990320 4.7044011 4.7044011 3.5167363 3.1817200 4.2770877 4.2770877 4.1919736 4.1919736 4.2808983 4.2808983 3.7070448 4.3797194 5.6584085 2.3073310 2.5477369 2.3282912 2.8603037 2.4358148 
KLENIT010695_KOG0316                                                                                                                                   3.8778400 3.0145510 2.5444866 2.8359943 3.0254197 2.4105585 2.6987499 2.8282068 2.4507483 2.8108866 2.0343806 2.5384277 2.5649392 3.6638619 2.5768190 2.7599478 2.4943313 2.0761534 1.8179186 2.9463028 2.4329856 2.9876457 2.6895494 2.4700219 3.2648006 2.5660718 3.1477019 2.3956540 2.4725237 2.8162399 2.3239743 2.2649417 2.6699330 2.4481804 2.5929488 2.6098315 3.1108101 2.5704869 2.6812583 2.8513357 3.1548043 2.4319768 2.7301456 2.5915274 2.6833277 2.2902516 2.2687245 1.9981506 2.0127790 2.4564851 2.2638026 2.1184448 2.6547633 2.6778815 2.2822457 2.3298003 2.9949381 2.5272489 2.4213961 2.6700060 2.5330111 2.4598574 3.2357972 2.4508953 2.3912571 2.1241418 2.5553482 2.4661570 2.5238929 2.5463231 2.7021636 2.7821639 2.6794722 3.4307219 2.8830069 2.4695531 2.2633464 2.6819295 2.7419135 2.3125712 2.8543312 2.1712432 2.5410789 2.9196018 2.8367076 2.7243005 2.2495840 2.4773775 2.4948573 2.9354337 2.7590349 2.3454183 2.2723154 2.3432689 2.4251270 2.2579371 2.1970976 2.1392285 2.2741055 2.3039769 2.4331231 2.6050472 2.2728406 2.2293923 2.4391841 2.4560861 2.1504926 2.3439303 2.4725930 2.5316446 2.4319169 2.4401370 2.4369623 2.5086442 2.4169846 2.4151567 2.3793649 2.2580738 2.1434187 2.5439333 2.2183097 2.4835460 2.6507568 2.3743007 2.2178267 2.5152577 2.6152064 2.2208318 2.9399516 2.6343346 2.8415019 3.0432351 2.5744930 2.6667280 2.9997702 2.2499823 2.1383985 2.2745813 1.8776675 2.4193903 2.3697604 2.0581152 2.1477583 2.1552830 2.2769898 2.7959910 1.9802479 2.0809209 2.1690347 1.7751962 2.3482368 2.3485933 2.2409718 2.2130190 3.6140353 2.2238607 2.3788877 2.1539958 1.9792829 2.1097779 2.1376656 2.1862503 2.0173343 2.7266132 2.5534452 2.2005104 2.2090885 1.9643939 2.1086805 2.1105588 2.1999720 2.4059889 2.1218360 2.2420475 2.4032925 2.1696752 2.4679393 2.1402581 2.2817040 2.6997656 2.2327993 2.3514250 2.3824671 2.3972739 2.3313318 2.6079550 2.4798608 2.2703729 2.5132906 2.5581500 2.4945477 2.2980598 2.4002558 2.4983704 2.5274797 2.1951701 2.3438943 2.5643100 2.4628340 2.2699691 2.3366789 2.3699338 2.2722340 2.7142739 2.3839500 2.5440337 2.5719051 2.4279428 2.3296027 2.7836216 2.7499120 2.6537206 3.1293064 2.8129255 2.2292570 2.7385009 2.5040119 3.1163415 3.2288993 2.7976597 2.5460732 2.6038191 2.7715569 3.1839086 3.4083760 2.5654949 2.6823074 2.7663621 2.9278470 2.9604504 2.4690720 2.7097059 2.3943965 3.4594486 2.6165113 2.5923867 2.9151896 2.7138320 2.7171299 2.4020682 2.6295420 2.6048062 2.3515422 2.4136903 2.7444756 2.7768548 2.7893955 2.4138607 2.6110612 2.5504224 2.6849779 2.9164529 2.7445362 2.4223760 2.4920254 2.6902624 2.1511781 2.2373110 2.4778535 2.6789919 2.9835372 2.4420382 2.9427479 2.7269933 2.8132047 2.7302265 2.2501583 2.3527033 1.9867027 2.1504290 2.0105700 2.4422168 2.3098188 2.1605088 2.1761761 2.2775860 2.1341514 2.2106986 2.2369554 2.0673230 2.0133193 1.9669623 2.3182730 2.0669231 2.2388009 1.9549195 2.2852297 2.1905242 2.2594483 2.2194109 2.2396101 2.0359671 2.3166210 2.4906186 2.2741781 2.4137126 2.1742432 2.3404715 2.6331840 2.3674999 2.0752568 2.1748806 2.4032577 2.4775769 2.8260220 4.7209662 2.9815879 2.9409656 2.6975969 2.8658233 2.5821674 4.2297428 2.9967472 3.4974347 2.9315989 3.0759431 3.6518086 4.1743378 2.5673576 4.2103606 4.2472461 4.2301141 3.5483925 4.5436954 3.8853446 4.5500964 3.7668758 3.1973756 4.1445985 4.1514072 2.1789318 4.0438528 3.6456638 3.8455548 4.0137364 3.0970966 4.1800047 3.7948500 4.5722603 3.9772376 4.6325082 3.6716857 3.7072054 4.3383801 3.5696629 3.8595364 4.1537793 4.2522032 3.8942112 3.8600512 4.3102040 3.4381720 4.1066070 3.3421781 4.1104380 3.9537036 4.4264562 4.2155153 4.2568102 2.3734909 2.2832594 2.5063671 2.5093866 2.2092291 2.3622394 2.3202083 2.3809849 2.7546341 2.4418115 2.3690240 2.5546167 2.3473118 2.4633037 2.2526816 2.3463451 2.3548521 2.3154133 2.6464538 2.2050007 2.5788249 2.5591024 2.2713963 2.6258674 2.3556877 2.5797093 2.3252945 2.4860918 2.3074559 2.6344562 2.1819789 2.5776081 2.4841372 2.3089572 2.2959452 2.3015265 2.2383229 2.5155303 2.4856570 2.5889901 2.3487327 2.6056108 2.5271055 2.4650281 2.6509762 2.7377713 2.8677421 2.2942553 2.2994739 2.2831300 2.6469267 2.6132246 2.2910138 2.6560209 2.7158712 1.9610651 2.7302975 2.2791966 2.2088407 1.7938159 2.3496426 2.7770203 2.2282128 2.2234916 2.5527763 2.1060261 2.0521668 2.1343398 1.7514812 2.8760960 2.2361277 2.4582019 2.5567197 2.4658535 3.1816075 2.2688099 2.1665978 2.3258425 1.6701048 2.0965954 2.1128445 1.9828869 1.9471693 2.4933591 1.9928645 2.2943482 2.1633407 2.1221732 2.3079405 2.1561202 2.2901559 2.3085094 2.1177460 2.2682122 2.1462541 1.9808350 2.5175182 2.4068939 2.1645895 2.3505198 2.1366936 2.4087433 2.4091797 2.4488573 2.4149583 2.0556084 2.1507247 2.5965058 2.2038189 2.4493879 2.2611395 2.4821909 2.3027903 2.2669071 2.8166130 2.3192901 2.3812624 2.2816320 2.8856321 2.8520402 2.5147268 2.5153744 2.7079007 1.7875896 1.9443633 2.7735575 2.6160772 1.9958006 2.0886485 2.0147848 2.1159114 2.1173311 1.9328045 2.1386290 2.0386753 3.0720872 2.2211316 2.0027170 2.1961136 0.7514644 2.3067991 2.1625956 2.3446658 2.2442240 2.4945826 2.6598777 2.2224924 1.6525974 3.0327138 2.4264129 2.3590953 0.4467348 2.1270664 2.1548943 2.6183446 2.1392088 2.4686511 2.3899142 2.5754076 2.2659185 2.1370979 2.7652189 2.5911732 3.0223555 2.8863298 2.4798365 2.8112789 2.4030344 2.6200103 1.9825895 2.8115039 2.6200103 3.2760376 3.4410788 3.1335337 3.2414063 3.2274026 3.0502049 2.8892714 3.1580175 2.9573848 3.1702207 3.2421488 3.1731261 3.0828420 3.3206020 2.9971372 3.2466624 3.2971468 3.2222046 3.3561445 3.2877327 2.8601736 3.2078166 3.3573295 3.2212299 3.0165097 3.0831523 3.1943603 3.1498384 3.2008364 3.3776993 2.9361003 3.1220860 2.9020284 3.3998289 3.2615127 3.3285659 3.5363234 3.3463253 3.4777622 3.3982868 2.8352601 3.6172948 4.2937638 3.3002251 5.0026279 3.4209804 4.1522205 5.3702384 2.5592618 2.0423657 2.0681645 2.2928680 2.4095398 2.0178833 2.0749076 2.1689991 2.5012148 1.8959003 2.0534406 2.4009960 2.5216501 2.0496745 2.2115860 2.4916324 2.1524346 1.9502589 2.2262761 2.0071751 2.2143206 2.2533277 2.1516722 2.8910278 2.8179887 2.3922039 2.3820133 2.3019840 2.2032992 2.5599496 2.1914115 2.5068446 2.5716878 2.8632883 2.5389173 2.5877231 1.7877139 1.7846304 1.8639403 2.0122563 1.7061262 1.8404015 2.0232082 1.7645616 1.9658539 2.3922819 2.1167903 2.3116424 2.1947344 1.7028486 2.1982344 2.1025560 2.4029145 1.9675121 2.6202816 2.0483795 2.1093025 2.2331537 2.2916712 2.0574841 2.2559422 2.4252566 2.1987102 2.2995143 1.9586430 2.6332845 2.1801795 2.0243393 1.8852045 1.3827889 1.9452666 2.5507347 2.2557661 2.0060684 2.0133164 2.3105043 1.8390296 2.2868819 1.8627964 2.0006659 1.9875584 2.1873244 2.6586259 2.4993292 2.0394877 2.3510328 1.7575057 1.8784407 2.7338919 2.4211146 2.1208502 2.4947082 2.7284992 2.4172572 2.2953753 2.3669469 2.3686447 2.1681419 2.5301287 2.7218577 2.4280096 2.3947650 2.3635787 2.3557887 2.1907544 2.4900525 2.4660583 2.6342740 2.2917599 2.4927647 2.1035773 2.1158389 2.3110329 2.2681073 2.4211805 2.5317926 2.1862450 2.5536741 2.6500749 2.7074833 2.3076288 2.1070577 2.5617342 2.3341491 2.2119437 2.5044049 2.7612309 2.4872413 2.4361835 2.3911930 2.6881108 2.6327577 2.5378957 2.1855849 2.0006655 2.2266345 2.2205813 2.2199881 2.1244118 2.1837698 1.9990423 2.1717289 2.6170723 2.0198812 2.0848258 2.2007051 2.1889244 2.2830863 2.2347625 2.2727655 2.1519190 2.3980903 2.3270830 2.8107991 2.5668973 2.8819761 2.2361995 2.4350481 2.4070161 2.1720857 2.0181457 2.3964062 2.5673525 2.3393352 2.6896270 3.1609386 2.4048839 2.6325566 2.2031242 2.5264242 0.9323093 2.5293149 2.2204044 2.8552418 2.4082643 1.7864431 2.7527700 2.4024893 2.4336652 2.1861011 2.8156370 2.6538535 2.5502490 2.4440268 2.4254474 2.9113236 2.9203734 3.0796667 2.8930293 1.8423715 2.4964214 2.2162322 2.6151384 1.9019813 2.8875910 3.2571628 2.9720419 2.5785724 3.6821313 3.3192049 2.3636892 2.8501369 3.6746711 2.8892601 3.3110643 4.1499812 4.1376868 2.4751110 2.6654156 2.7539336 2.9312236 2.3647104 2.5385259 2.7698362 2.4760533 2.6270922 2.8875611 2.6593910 2.6424813 2.4581812 2.7620473 2.7840426 2.8864114 2.5167832 3.1126031 2.4579110 2.6281880 2.7678702 2.3399000 2.5062258 2.9650798 2.2381737 2.4080647 2.9013959 2.8777363 2.1598709 2.8433072 2.7729025 3.1265966 2.7200762 2.9853308 2.8388923 2.9338712 2.4738768 2.5969856 2.8507405 2.6084237 2.6637967 2.7362856 3.3165368 2.9167477 2.8697914 2.6448872 3.1224262 3.0285987 5.5195335 2.2240619 2.5035606 2.1933876 2.6289071 6.0254923 2.5270612 3.0125079 2.5033012 2.5844927 2.4179592 4.6797929 2.5215012 2.6161498 2.7614031 2.9424895 2.9285204 2.6954411 2.1567623 2.9290089 3.2125824 2.9541917 2.3144139 3.1239471 2.8591458 2.6496915 2.5473142 3.2380755 2.8247674 3.3664168 3.0503525 2.9432007 2.5790779 2.7525628 3.2644622 3.1818581 2.0765516 3.1500091 2.8807175 3.2133964 3.2551524 3.7540286 2.0544793 2.6150995 2.0756267 2.4122109 2.5819324 2.2361222 2.3361572 2.3882721 2.6011399 2.2855683 2.3047918 2.4149902 2.1466446 2.5120359 2.6018384 2.2721016 2.2574781 2.1044650 2.6212002 2.7277152 2.4483284 2.3993720 2.4377803 2.2888832 2.0889432 2.5719469 2.7330753 2.7221843 2.8066551 2.5189646 2.4363281 2.5520242 2.3604622 2.7639411 2.4031661 2.9650399 2.8990655 2.8811299 2.9750281 2.2352511 3.0077832 2.8849581 3.1332152 2.5437425 2.9661688 2.1895347 2.9220291 2.5377632 3.2561613 1.9534751 2.3759373 1.8832140 2.4932884 2.4197431 2.5497197 2.0614013 2.2369476 2.3220082 3.0015408 2.3534297 2.7454983 2.1998230 2.9735761 2.1615922 2.8419723 2.3849744 2.6996814 2.6409504 2.5397411 2.6289834 2.3383137 2.2411965 2.7216183 1.6853459 2.2855664 2.9210399 2.8540334 2.8891218 2.5822821 3.8092715 2.4237862 2.6823333 2.7659170 2.4292524 2.3564566 2.7100080 3.2770999 2.3843213 2.8522406 2.7451098 2.5245576 2.9552662 2.8396825 2.4568874 2.2488744 2.4654500 2.3216035 2.6840178 2.3901820 2.2042497 2.4730080 2.2650635 2.4753818 2.5404958 2.5258320 2.4737586 2.3835645 2.5602758 2.3543971 2.3120519 2.4343402 2.5459720 2.6556164 2.4341807 2.4953156 2.6435945 2.2420690 2.5190619 2.4429184 2.5544326 2.5307635 2.6786620 2.3993847 2.5835783 2.6233336 2.3433955 2.4897785 2.7094917 2.4244129 1.9172420 2.1986707 3.0070260 2.9604514 2.0912204 2.7720622 1.9930504 1.8013531 2.3971332 2.1355924 2.0614376 2.0962711 2.0652764 2.0757505 2.7654475 2.0901157 3.0713671 2.3290871 2.3632475 2.3324148 3.0362039 2.7126772 2.2500568 2.6081388 2.1482801 2.3659394 2.4673470 2.2885111 2.3857657 2.3908197 3.0523191 2.3245579 2.4996877 2.4160475 2.5500589 2.2776084 2.2932029 2.4120479 2.4808002 2.5795275 2.0224492 2.5950162 3.0177075 2.7233780 1.9954039 2.4107307 2.8626460 2.5070754 2.4677427 2.5677773 2.2702596 1.8248822 1.9799925 1.8165440 1.8859279 1.8910282 2.1007213 1.9400077 1.8558870 2.0398047 2.0339463 2.1380236 2.1694053 2.1235508 2.0915772 1.9328958 2.2164638 1.9340012 2.1132718 1.9847047 2.0503909 2.0251106 2.1852136 2.2555866 2.1043218 2.1500472 2.0745414 1.8919372 2.0832156 2.1254086 2.1717156 2.2323233 2.3323038 2.0249733 2.3079557 2.1987158 2.1695158 2.3780541 2.2033932 2.5524576 1.6625902 1.6510178 1.7228374 2.7610713 1.7807133 1.7612044 2.3030550 1.6777892 1.8736289 1.7835565 1.8940768 1.7231397 1.6871192 1.8472310 1.8522409 1.8524527 2.0001254 1.7925334 2.0311261 2.0437369 2.1310536 1.8055677 1.9283819 2.0923243 1.9745109 1.9814260 1.9862510 2.3356448 2.0477564 1.8974850 2.3758954 0.4486283 2.2657886 2.0881508 0.7888513 2.5807291 2.4943670 1.9250790 2.3243236 0.5841280 2.2801683 2.2066370 0.0000000 2.1885455 2.8670625 2.6251743 2.6526782 2.5364109 2.7771902 2.1985809 2.6731387 2.9571403 2.4141102 2.3644043 2.5465889 1.9951613 3.6212768 4.0742685 2.7154173 2.2186936 2.1426568 2.6993328 2.4140534 1.8139396 3.0295201 2.8404932 3.1452726 3.9004023 2.7466141 2.7680676 3.0614135 3.2762994 3.3959149 3.0338002 2.8552730 3.1160798 2.8924316 8.7964887 3.0291586 2.7302550 2.5263264 3.1028798 3.9243585 3.6368033 2.5232613 2.8097007 2.8228283 2.4948511 3.3896810 2.7976435 4.1361082 2.9945169 4.0157865 2.7054895 2.2232691 3.5942896 3.7205927 3.0788926 3.9407386 6.2823209 8.9999988 7.4189691 4.6507861 3.3423377 6.2523146 6.2866381 6.2531769 4.0716951 2.9934033 4.9961606 3.6824422 6.2582575 4.3966481 9.0000000 3.9513848 4.4123985 6.5561613 6.8163565 3.7112922 4.3386055 5.9344794 5.1393738 9.0000000 4.3123638 3.7299449 4.1318002 3.7291249 5.4331072 5.7243347 5.3272076 5.1102872 2.1495450 2.1206467 2.2287686 2.1240840 2.1416914 2.1329201 2.4871044 2.4181183 2.1977124 2.1165121 1.9681344 2.4720373 2.1684659 2.3014387 2.0989861 2.0982951 2.3175709 2.4179833 1.9953977 2.1552470 2.3078891 2.3534957 2.6042708 2.2411677 2.3107195 2.3194927 2.1612730 2.2877715 2.2264629 2.1031215 2.3972241 2.4069084 2.3121938 2.2311180 2.3759866 2.3442509 2.2450486 4.8043113 2.3552771 1.9587491 2.2685537 2.1832192 2.4505084 2.6098245 2.3876477 2.2593488 2.2424090 2.1896555 2.5317035 2.6094274 2.4098936 4.9098587 3.2127197 2.8252882 3.6044335 3.7627696 4.1711087 4.3026564 3.9389220 3.9322511 3.9743939 3.9725127 4.8091054 3.9113062 4.6905913 4.5182960 4.1944669 4.4927843 4.7089492 4.3265890 4.5074411 3.9479909 4.0502340 4.4729461 4.4276986 5.2208868 2.5183300 2.5011917 2.6195295 2.5841216 2.6707070 2.8214135 3.0495927 2.5522496 2.8920521 2.7214988 2.5852906 3.1614891 2.6365153 2.4246873 2.4638730 2.6186476 2.7921524 2.6116659 2.6270862 2.5991404 2.9083815 2.7351280 2.7662530 2.5018834 3.0301993 3.2179266 2.7970602 2.4076813 2.8777400 2.4884318 3.0300265 2.9985095 2.4926582 2.9103704 2.8135208 2.5939462 2.8299041 2.6272739 2.7955187 2.9391308 2.7813408 2.9648632 3.1298167 3.1415668 3.3264111 2.8803864 3.5346176 2.6324269 3.0925174 2.9797403 2.7411288 2.5638850 2.7807712 3.6024757 3.5316411 3.1158058 3.4310918 2.6052527 2.5780442 3.1400770 3.6494370 2.6843420 5.1444005 3.3003255 2.8147675 3.7083551 3.6755054 3.7446975 4.8473061 3.1738008 3.8632999 2.9971954 4.2083497 4.7115815 2.5778250 3.0081145 2.7759818 2.7279948 3.6593565 2.6362977 6.1181087 3.8103444 3.1963867 3.0241961 2.7680226 3.5817244 3.0357935 3.5347833 3.1295474 2.5437248 2.6299877 2.4094508 2.3911551 2.6289980 2.2224254 2.6037335 3.1203587 2.7070029 2.3586525 2.3372616 2.4661531 2.8720366 2.6127172 2.8379844 2.4868654 2.5578940 2.4197125 2.8972393 2.6015590 2.5430550 2.2167942 3.1390478 2.8788096 2.4001443 2.6242515 2.5389137 2.8193706 2.2758628 2.8183980 2.6833075 2.6875084 3.2442571 2.8755093 3.0471276 2.7249006 2.8160400 2.9562343 3.1446626 2.3241818 3.1247939 2.6259847 2.8495187 2.9650463 2.9217472 3.6971755 3.9522481 3.2966295 3.1341727 3.3128733 3.0444652 3.3538723 2.4352530 3.5806285 2.7818525 3.3164807 3.5905642 3.9985359 2.7262701 3.1331346 2.9477494 5.7078851 3.2330523 2.7435526 4.5170213 5.3703490 3.9768984 6.0674422 4.8122287 3.4066821 4.5444133 3.0564630 3.9056339 3.5257449 4.9671512 4.1840410 5.4472352 3.5112100 5.6234079 3.4036494 3.1354311 7.0906551 5.0921141 5.0459949 5.9853041 2.6531385 2.6124351 2.3015316 2.5892652 2.5459637 2.5296186 2.8661950 2.4927019 2.8411113 2.8282971 2.7963519 2.7433686 2.8638700 2.6090396 2.6107214 2.7959682 2.6175244 2.8175079 2.5878786 2.8445560 3.0558295 2.8703387 3.3774292 2.5558582 3.7464386 3.2101773 2.8321242 2.4866079 2.9478505 3.0874319 3.4065365 3.2647828 2.8716710 3.0650354 2.6780543 3.6403503 3.0282155 3.2234663 3.3447410 3.3448282 3.2106319 2.8941382 3.1073490 3.0132818 2.7249064 3.2313969 3.2330431 2.4158696 3.2942548 3.0430015 3.7173741 3.0430990 2.7901776 2.8640388 2.6401748 1.9688838 4.1650407 2.7938085 3.5010795 2.2183681 3.1887913 2.9409824 3.1858502 3.7302230 3.5702817 4.3563964 3.4258636 3.6674198 3.0512800 3.7083740 2.5428552 3.9612130 3.0548779 2.5608682 3.4890489 3.0918546 3.2035903 2.0725267 3.5938689 4.5741217 2.4354145 2.1898172 2.4826776 2.2332504 1.9060838 2.1061221 2.2616185 2.0263918 2.3110448 2.1398499 2.2026633 2.2008539 1.9939116 2.1852584 2.2384206 2.1106264 2.4639980 2.5375524 2.1676194 2.2214748 2.2924805 2.3651121 2.6326329 2.7249909 2.3840992 2.3043303 2.4059099 2.4765892 2.2851932 2.5010120 2.4339963 2.5333399 2.6587152 2.4335104 2.7480689 3.1512285 2.3752759 2.7974737 2.6173229 2.5433775 2.9215254 2.8642686 2.6148344 2.6342767 2.7314116 2.6169656 2.5794555 2.5158469 4.1651951 3.2953106 3.3261592 3.2456572 3.4526888 4.3019921 2.0913647 3.0399176 3.3353924 3.5408777 3.2669965 3.8427296 2.7670395 2.6957159 2.5170757 2.9404925 2.8400998 2.8928764 2.7474183 2.7735600 2.5778510 2.6045294 2.8945066 2.7657190 2.9019537 2.6558890 2.5645799 2.6502297 2.6067578 2.9083439 2.8335219 2.8232218 2.5903456 2.7793547 2.7932085 3.0048733 2.5739549 3.1486898 2.5959675 2.7137315 2.5493832 2.9229785 2.5262094 3.1309986 2.9128409 2.9071424 2.9255512 2.8529417 3.0602471 2.8317817 2.8079462 3.0620424 2.6212516 2.5761002 2.8988089 2.7378929 2.9366358 2.6825409 2.8733469 3.1482362 2.4713898 3.0105827 3.2415361 3.3520784 2.8278817 2.9794076 2.9594576 2.6976478 3.1089944 3.0194276 3.0904719 3.4798965 2.6404486 2.9202440 2.9086134 3.0878561 2.9172163 2.9390228 2.9645637 2.9029826 2.8508704 2.9354994 3.0295873 2.8942112 2.8731625 3.1006636 2.8219266 3.0083471 2.9013692 2.9429923 3.6904120 3.3323418 2.9419843 3.3066942 3.1000084 3.3951160 2.9859937 3.5925913 3.0284379 2.7932334 3.5898728 3.5952859 2.5810371 2.5732067 2.6092286 2.7067883 2.6797445 2.4721360 2.7919548 2.6456058 2.5921823 2.4651540 2.7152548 2.6236250 2.6984969 2.7409539 2.6848086 2.8458581 2.6634522 2.4793461 2.8891034 3.1621144 2.6589432 2.6187552 2.7543028 2.5357100 2.2761402 2.5864406 2.7461511 2.6113065 2.9187369 2.5049568 2.8035550 2.8831360 3.5975682 3.3772088 2.5534876 2.7694223 3.2881951 4.2255992 2.2198119 2.9499149 3.8207389 3.4973391 1.9807687 2.5917956 2.2302780 2.9317562 3.7226709 2.5275251 2.4608860 3.2826107 2.5400012 3.1343273 2.5663745 3.2788994 3.0585403 3.5011996 3.3648896 3.1020960 3.3695855 2.7464078 3.0132069 2.4540556 3.6380091 3.3536611 3.0476721 2.8629330 2.5887476 3.2243759 3.7382102 3.2453544 3.3737276 3.1554134 2.5673320 2.1697178 1.8096742 3.5319675 3.3160842 3.1225612 2.5525567 3.2691539 3.0670713 1.9192458 3.8760243 4.1417188 4.5542695 3.2707187 2.9003423 3.0629220 3.7681505 3.4803983 2.3744130 3.7440326 3.2181095 3.8617220 2.3315195 2.2694117 2.6036961 2.6848606 2.3781670 2.4148992 2.3158507 2.4253527 2.3024666 2.2436482 2.5786928 2.4349057 2.5823518 2.4857229 2.2331512 2.3290600 2.5322783 2.5824867 2.5340273 2.4539000 2.4031510 2.7692042 2.4800520 2.7705136 2.3418420 2.3417684 2.6006427 2.4186626 2.6580621 2.5946516 2.3164935 2.4040544 2.7278252 2.5392758 2.7641718 2.6949536 3.0886796 2.6281164 4.3041249 2.6916704 2.9767270 4.0798497 4.0736957 3.9322959 3.5617820 3.9819200 3.8802105 3.1268058 4.0962388 2.6921434 3.8414246 4.1215684 3.9107432 3.9624759 3.7592383 4.1796895 3.8265346 3.9595354 3.6742516 2.7897698 4.1750147 4.0697328 4.0838193 4.0937190 3.8225185 4.0212640 3.9219751 4.1724723 4.2938918 2.9419823 2.7212180 3.9864710 2.8309949 4.6955007 2.8430584 3.1941475 4.2367673 4.0446757 4.1759126 4.1296797 2.8114155 3.1163765 2.8767819 3.7022738 2.4903609 4.8214229 2.7952227 2.9945841 2.6224190 2.7967834 2.6752706 2.7790336 2.7887058 2.5767369 2.4778766 2.5439755 2.6509783 2.3856492 2.7538312 2.5260427 2.5356393 2.8457610 2.4393148 2.8427442 2.7378270 2.8787233 2.7917187 2.8388754 2.6990220 2.4388428 2.3629733 2.8166015 2.6037450 2.5792400 2.5601464 2.6741204 2.5541993 2.6169126 2.6839065 2.6724287 2.4120957 2.7171665 2.4204156 3.0913742 2.4906239 2.5075172 2.7519064 2.6757587 2.6889295 2.7615821 2.8821946 3.0837610 2.8261279 2.8551852 2.8380857 2.8394567 2.5775121 2.0756174 2.2007282 2.8076286 2.6631034 3.6179158 3.2810415 3.6500076 3.3651389 3.4625537 3.5382165 3.4322631 3.6406911 3.3505837 3.5207026 3.3071539 3.9801069 3.8643022 3.3950005 3.5758477 3.3262927 3.1471417 3.7942113 3.5314304 3.4657464 3.6826255 3.7446616 3.9080214 3.5629283 3.4911565 3.5960142 3.1414855 3.3719808 4.0642019 3.7280290 3.3612480 3.7546598 3.5088821 3.2904548 3.6915848 3.8240095 3.9275906 3.3876459 3.7427084 3.8272960 3.5270807 3.6366868 3.6791220 3.8358947 3.1490161 3.4811072 3.5261370 3.5692744 3.4203188 3.9940233 3.7556521 3.5611098 3.7644052 4.0036515 3.2631875 3.3824421 3.0781519 3.7527773 4.1903464 3.0867992 3.4749596 4.3474148 3.6394611 3.3521134 3.9736322 3.2672446 3.3856472 3.5096251 3.2356220 3.4510312 3.2116199 3.6134049 3.3750070 3.0035978 3.5763649 3.4045279 3.4674008 3.4753053 3.5182836 3.3024299 3.4456804 3.4483134 2.4706308 2.3226519 2.4020131 2.3567093 2.2931726 2.4001908 2.0824764 2.5374259 2.4425623 2.3681658 2.3816908 2.2980568 2.1931170 2.2432606 2.2815801 2.2775302 2.3213108 2.4319390 2.3136779 2.3931682 2.6709729 2.2548512 2.6638841 2.8424913 2.6316466 2.7273238 2.4134013 2.8425686 5.5800090 2.4037486 2.9417005 2.7778921 2.3379311 5.7276056 2.4729106 2.6099524 2.1482071 1.9026332 2.9441793 2.5725845 2.4471063 2.1757482 2.1969759 5.0072723 5.8852001 6.2008323 1.9369371 5.5777329 5.1292664 4.4241597 3.1363654 5.4410496 4.8763092 5.4418485 5.5914198 5.8381022 5.4314032 7.1207307 5.0274658 2.8746961 3.2702206 5.4311795 6.0474614 6.2103056 4.8096808 4.8764946 5.1631768 4.1787669 4.9500550 5.3026471 4.6017199 3.5053046 4.5633668 5.5439836 5.3888603 6.5560613 6.7745884 3.0485317 5.6369722 5.1372659 5.7352116 6.5085454 4.4433070 4.1632229 5.7596423 3.3283145 3.0258465 3.0973033 3.1206436 3.5456148 2.9607368 2.9514748 3.3383588 3.1622897 2.6241200 3.2884193 3.0569807 2.8656004 2.9552157 3.5221729 3.3363897 2.8673875 3.4069988 3.1921864 3.3217109 2.9483282 2.9982147 3.3158023 2.9634595 3.1184697 2.7180972 3.1488083 2.7945043 2.9455545 3.0365405 3.5507519 3.7294679 3.3209699 3.2612229 3.3775350 4.4597510 3.4994225 3.4329319 3.3664623 3.0837906 2.7976279 3.3331584 3.2570473 2.7681493 4.1479285 4.2031325 4.0048371 4.3245052 3.6272133 3.1544987 3.0575771 3.6060366 6.4563231 5.8928432 3.7712365 2.5517857 3.3404764 3.3434595 3.1125094 2.9638887 2.9195727 3.2775127 3.1607310 3.2696680 2.7363236 3.6423114 2.9537832 3.2166404 3.1889348 3.4337535 2.7884105 3.1773361 3.7736491 3.4249229 2.5816785 2.8018628 3.1218353 2.8600318 3.1472341 2.7316666 2.6239173 2.9247244 3.3310822 3.0068913 3.0748276 2.8801196 3.0582090 2.9374791 2.9763665 2.4917701 2.8131582 3.0525844 3.0807161 4.1592304 3.3134828 3.9114450 4.3090624 3.0714317 3.3528026 3.8994788 4.0322847 4.1355850 4.1233392 2.8043585 8.9999983 6.9821758 2.8811300 2.5055556 2.3417527 3.2134608 2.1667487 2.2064352 2.2329316 2.2944496 2.2785027 2.4095672 2.3514533 2.3181338 2.4818414 2.2932899 2.3753729 2.4406264 2.3669868 2.2516995 2.2689500 2.5025523 2.1503016 3.4593642 2.3247884 2.5756744 2.3688769 2.2841109 2.4619408 2.4280414 2.2772770 4.1927729 4.1927729 4.3654014 4.3654014 4.3139378 4.2633909 4.2818507 4.2519342 4.4997500 4.5687265 3.8726246 3.6525512 3.6525512 3.8853821 4.4549643 3.8293984 4.5939851 3.5103651 3.5103651 3.3991563 3.3991563 4.3284974 3.7343174 5.6309571 5.6309571 4.3374789 3.6630439 4.3536984 4.3536984 4.2928646 4.2928646 4.5390243 4.5390243 3.4939277 4.7815870 4.8529903 2.1486462 2.2066628 2.6906741 3.1170224 2.8496809 
THETRA008987_KOG0316                                                                                                                                   3.2051857 2.9214703 3.0846722 3.1858931 2.7198881 2.3283527 2.9621582 2.7919107 2.9027412 2.8095302 2.5300407 2.8559087 2.6074978 3.3833741 3.2895193 3.0533042 2.2795082 2.2529069 2.2359477 2.7562378 2.2277971 2.4643358 3.0045028 2.2064353 2.7980344 2.7472221 3.3528729 2.5209009 3.1309426 3.0829551 2.1576736 2.7693353 2.4557023 2.1970110 3.0685899 2.3906380 3.2635792 2.2828348 2.3759110 2.6348203 2.9013031 2.4813183 2.6907451 2.5057955 2.5970048 2.4266261 2.5231194 2.4254807 2.2931002 2.3530340 1.9960885 2.2324096 2.7011628 3.2807850 2.6901526 2.8616612 2.9307602 2.5901425 2.4812694 2.6248495 2.4585846 2.3615641 3.4796298 2.2115112 2.6661954 2.5964348 2.3541434 2.8010952 2.6694846 2.4529747 2.7675250 2.7470002 2.4444015 2.7568020 2.2456122 3.0312868 2.8209449 2.6020439 2.6029038 2.2318907 2.7364917 2.4814768 2.3539923 2.9701068 3.2017011 2.3546208 2.3548014 2.6069672 2.5539122 2.3238021 2.7781396 2.5539780 2.6060946 2.6221724 2.6916598 2.6035011 2.4183986 2.4627501 2.4421059 2.6300226 2.6939936 2.6443163 2.5391829 2.7193603 2.5086540 2.4203043 2.5215281 2.5266231 2.6968284 2.4296977 2.5953065 2.4451713 2.7028650 2.7458463 2.5014947 2.5652717 2.5607750 2.5319040 2.4525802 2.9432791 2.7488418 2.4485496 2.5003709 2.7495781 2.3518749 2.6460362 2.9000198 2.5834208 2.7338021 2.6657769 3.3669600 3.1153368 3.1307846 3.0012516 3.2268998 2.3642126 2.5387085 2.5096697 2.2872679 2.4422017 2.3116902 2.2533292 2.1823052 2.3507346 2.7871757 3.0726062 2.0842516 2.1065423 2.3315750 2.2245249 2.6230994 2.5976565 2.1633429 2.2377870 3.0873036 1.8967815 2.3873464 2.1452058 2.1207872 2.0408967 2.1341417 2.2306873 2.2177850 3.0362003 2.9718044 2.3906084 2.3506968 2.1404074 2.2382874 2.1018777 2.2698947 2.7764346 2.2539408 2.3133941 2.8649345 2.2460357 2.2623379 2.2736879 2.1568852 3.3481034 2.5375425 2.3555535 2.4041107 2.4490760 2.4368481 2.6248084 2.3458312 2.4732702 2.3683386 2.7196645 2.5277075 2.4317857 2.3354410 2.8148247 2.6863661 2.4181459 2.1655092 2.4956361 2.4496907 2.5675457 2.5866166 2.4250365 2.3306529 2.4344989 2.3964176 2.4982581 2.6117311 2.7168689 2.4578863 2.4910620 2.5623888 2.8577140 2.7037102 3.1543907 2.4831863 2.6802070 2.7048824 2.6927153 2.6314607 2.9328431 2.4099098 2.8287581 2.9928785 2.9814350 2.6288354 2.8505386 2.8372291 3.0954735 2.3449743 2.7732473 2.1426517 2.7928274 2.7660985 3.0756882 2.8570427 2.4965782 2.7902689 2.6338535 2.7827200 2.7671868 2.7029260 2.9871219 2.6623969 2.7120365 2.9774317 2.7333986 2.8019706 3.0152208 2.9895542 3.1189247 2.8511499 2.4397385 2.7964807 2.5967364 2.5228435 2.6319285 2.6828212 2.6310838 3.1823048 2.7164381 2.2914545 2.8329099 3.1686266 3.0521138 3.0882071 3.2151739 2.8272737 2.6654331 2.6962681 2.8336499 2.5962312 2.7366927 2.6155831 2.8711439 2.8111396 2.6689185 2.8589916 2.5350803 2.5934903 2.7000914 2.5639909 2.7117303 2.8038538 2.5255392 2.7732461 2.6359859 2.6575129 2.8092502 2.8909223 2.7295689 2.4404068 2.9361267 2.8118992 2.6063403 3.2297013 2.8816243 2.6986767 2.8324774 2.6631110 2.9448231 2.4326202 2.7693502 2.7361632 3.2735404 2.8399749 4.6557258 3.4028127 3.2595544 2.8484435 3.3471241 2.5263455 4.8123421 2.8961481 2.8236679 3.5399195 2.9903233 3.8696844 5.2320772 3.3701579 4.3747676 5.3163129 4.6902015 3.8903251 4.1995620 4.6215098 4.7073556 5.4337181 3.0594890 4.7425882 4.7817458 2.5683485 4.7577576 4.5890300 4.5283346 4.7924038 2.2918820 4.6073022 4.2507741 5.1236030 4.9786811 5.0022244 3.8475786 5.4035114 4.7456714 4.6071819 4.5699591 5.0295745 4.5359701 5.7433458 5.6346427 4.9388499 3.7532807 4.9178647 3.4598498 4.8027148 4.2325890 4.7702024 4.9795040 5.0968443 2.0293831 2.4057278 1.9208316 2.0297042 2.0270943 2.1466907 2.0881171 2.1379908 2.1139406 2.0907526 2.0001583 2.1563206 2.3226628 2.1338392 2.1505815 2.0825044 2.1131157 2.1526897 2.1729707 1.9143867 2.1177694 2.1803734 2.2657892 2.0421875 2.3617038 2.0995078 2.2361536 2.0325855 2.1896534 2.2344657 2.0049668 2.3884068 2.2061683 2.2625615 2.0685706 2.1509223 2.5982384 2.3205987 2.1364105 2.2744221 2.1422485 2.1293554 2.2272211 2.0596907 2.2483205 2.2541498 2.1889495 2.1661160 2.2626418 2.0221642 2.4137300 2.4708430 2.4064404 2.4734880 2.7918805 2.1211868 2.7605936 2.2440531 1.9232634 2.0610221 2.4155281 2.5972995 2.3371411 2.1949757 2.2589263 2.2126280 1.8886059 2.1131957 2.2028230 2.2603842 2.0117063 2.3190386 2.1064427 2.9146977 2.7168425 2.4262705 2.2996406 2.7113263 1.5622203 2.0541792 2.5094170 2.4215874 2.2903900 2.2090406 2.2267234 2.0521426 2.0053736 2.1764644 2.1856238 2.3689098 2.1786560 2.1410912 2.4405732 2.4820974 2.2031970 2.2145720 2.2583671 2.1836325 2.5145883 2.3519890 2.3282401 2.2498464 2.1337290 2.5398063 2.2061015 2.5223706 2.4641548 2.5195142 2.5247668 2.4547543 2.4508075 2.4275626 2.2408840 2.4815586 2.2492746 2.3881724 2.8008798 1.9583995 2.5836588 2.7571165 2.8498077 2.7938296 2.9786219 2.0922781 2.1280589 2.4642720 2.3502641 2.1100741 1.9377866 2.1909254 2.2328067 2.1186195 2.2885017 2.3483973 2.2543425 3.2359797 2.3534541 1.9660927 2.1203329 2.1690764 2.3081753 1.9668224 2.2205822 2.3915587 2.3214098 2.3857702 2.1472435 2.3325490 2.9299300 2.2692479 2.2290904 2.3001157 2.4570723 2.2406479 2.3686145 2.4740386 2.5500634 2.4528598 2.2906914 2.6475734 2.5240594 2.6411332 2.3110993 2.5838408 2.7759263 2.8189068 2.4803370 2.4878536 2.4582091 2.1639966 2.7346443 2.4582091 2.8756336 2.9306177 2.8377641 2.7653176 2.8345051 2.9961855 2.9069414 2.9071694 3.1481877 2.8864462 2.8883960 2.8721802 2.7836712 3.1209065 2.7136689 2.9566604 2.8801230 2.8254498 3.2204532 2.9970068 2.7747024 2.8831327 2.9923728 2.4728823 2.9775694 3.1472430 2.9226106 2.7675716 2.6893363 2.9548761 2.5599764 2.5323488 2.7255827 2.9797603 2.6836089 2.6614487 2.9647023 2.9563189 2.9503117 3.5792465 2.8309877 3.3412518 2.8720611 3.2984435 3.2988811 2.9615753 4.3115735 5.4992219 2.0184246 1.8604392 1.8609130 1.6825957 1.7678078 1.9295352 1.7933991 1.8007172 2.1776764 2.0372111 1.8548893 1.8743709 1.9584843 1.8946853 1.7887583 1.8027540 1.6605923 1.7169822 2.0405999 1.8472861 1.7614222 1.8875068 2.0313367 2.2460492 2.1386861 2.0451502 1.9785798 1.8095374 1.8390171 1.9657774 1.8709555 2.1345490 2.2945723 2.4357838 1.9758668 2.0626119 2.0716519 2.0914020 2.0358420 2.2140513 2.1365376 2.0421623 1.9833647 2.1264866 2.2025606 2.2658402 2.2340506 2.2386532 2.3327957 1.8074863 2.1696330 2.1286390 2.3575952 2.2338452 2.1481190 2.0771315 2.1509507 2.2086836 2.3429207 2.2167014 2.0496347 1.6711544 2.1963706 2.1404876 2.0206735 2.3271597 2.2832740 2.0102045 2.0893753 1.8389720 1.8976378 2.2427282 0.8764795 2.2177739 1.9239124 1.0927546 2.0528279 0.9175020 2.0574405 2.1263987 2.1258158 2.2571864 2.1495655 0.8117765 1.9143846 0.9338558 1.8694838 1.7819810 2.4561688 2.4086168 2.4204573 2.7340285 2.6987979 2.9089462 2.6456117 2.5995009 2.6031371 2.8891286 2.9725709 2.8233260 2.8498909 2.7628303 2.5383463 2.5839577 2.7533355 2.4239401 2.3500373 2.8285477 2.6559821 2.7038402 2.6048161 2.4603132 2.5202076 2.6478675 3.0524419 3.1179719 2.5861148 3.0084996 2.8749097 2.8945089 2.5060769 2.5975759 2.5079748 2.6809897 2.8276807 2.8477572 3.3082380 2.3526740 2.6562041 2.7332843 2.7742446 2.7591477 2.9440677 2.1466558 2.2887795 2.3253674 2.7378685 2.3183929 2.1518987 2.1734510 2.1788152 2.3842707 3.1394734 2.3258546 2.6094345 2.2849687 2.0953383 2.3941475 2.2293266 2.4276282 2.4119894 2.2244304 2.3414520 2.7728802 2.2819472 2.4811353 2.8503795 2.5545636 2.2145617 2.5893836 2.3325796 2.1113029 2.2994327 2.3192106 2.6446408 3.5145899 2.0663443 2.2378290 2.1908661 2.6168026 2.7027304 2.3726945 2.2064046 2.5738361 2.4528359 2.4018658 2.7012460 2.5881289 2.4744280 2.5413619 2.2360536 2.4470896 2.5147584 2.4761281 2.6269954 2.5288900 2.9316291 3.1585366 2.5482525 2.6789523 2.0018709 2.4280621 2.3923268 2.0038232 2.1898617 3.0603450 2.8749827 2.6334207 3.7188161 5.4966633 2.5304680 2.9181779 4.4222759 4.0819222 1.8273464 6.2448147 6.0801751 2.2746527 2.4832542 2.3273491 2.4108311 2.1266869 2.1569693 2.4285368 2.2688147 2.1791611 2.4294478 2.2615276 2.2138330 2.3943877 2.3276830 2.3318393 2.6041587 2.0998757 2.4794045 2.6414597 2.3802890 2.5964838 2.3802758 2.2524644 2.9498635 2.2461914 2.5873963 2.5325528 2.3833533 2.2547038 2.3126729 2.4257159 2.2748860 2.2681489 2.5812924 2.4844489 2.5127492 2.4180784 2.1702998 2.5592189 2.7667589 2.1404231 2.6181572 2.6067967 2.4218673 2.4986500 2.5573801 2.9731418 3.5349672 5.0063876 2.0684894 1.9501577 2.4838105 2.5684718 4.4922936 2.4951767 2.5318588 2.1991707 2.5662462 2.1134813 3.7715839 2.4814425 2.3555680 2.3390425 2.7861854 2.3569026 2.4750829 2.0731831 2.8734526 3.0107238 2.9344790 1.8004025 2.6891277 2.1832051 2.4154528 2.5056661 2.5494811 3.2743931 2.7507562 3.4999591 2.4124266 2.2554453 2.6324137 2.8222825 3.0191055 1.9961349 2.6415119 2.7759981 2.4930986 2.6807669 2.7572418 2.0411177 2.2211622 2.8239139 2.4790128 2.2966777 2.4520358 2.2828087 2.3348596 2.4351491 2.6293877 2.4141543 2.5517050 2.2949970 2.3967916 2.7014309 2.1884664 2.4302077 2.2614436 2.8456332 2.5896259 2.5598259 2.4124811 2.3835157 2.8842940 2.4654753 2.6575201 2.6707314 2.5889053 2.3489768 2.3698707 2.1302321 2.5295701 2.8290657 2.9717373 2.4363867 3.0748938 2.4371290 2.8979650 2.8932048 2.6989659 2.7097848 2.5361926 3.0446954 2.7550926 2.7220433 3.3600584 2.8928549 2.8316691 3.4120113 2.0528037 2.6047798 2.1557307 2.8605269 2.4192101 2.3300676 2.5312262 2.4909105 2.4840365 2.6108244 2.2401571 2.6314252 2.4964527 2.4259761 2.1841456 2.9415587 2.1983444 2.9295974 2.2118032 2.7071510 2.7643302 2.1967805 2.5138237 2.4095789 2.0373912 2.4861865 2.3722193 2.8932439 2.6345119 2.6629708 2.3703352 2.0329015 3.0048833 2.2270111 2.3914501 2.7138106 2.4338064 2.7577721 2.4279453 2.6913654 2.5667726 2.6856859 2.6856775 2.3304157 2.6478808 2.3921926 2.2955835 2.2706430 2.5212818 2.5199508 2.3274575 2.4918843 2.4279332 2.5322078 2.4886274 2.4602780 2.5430439 2.2995412 2.3630997 2.3616594 2.2743560 2.3027353 2.4664211 2.4071673 2.3798165 2.3340726 2.5022921 2.4779689 2.5839575 2.2259718 2.4824666 2.4554941 2.4703969 2.4622863 2.4035346 2.6322508 2.3204743 2.6702454 2.7914227 2.2637899 2.0376250 2.3668741 2.9183158 2.9502083 2.5295156 3.2806502 2.2914429 2.2153631 2.4517367 2.3320648 2.2845589 2.2064870 2.1821464 2.2514391 2.3125253 2.0674262 2.7499936 2.0383408 2.0962474 2.4211542 2.6926807 2.6333233 1.9829350 2.4564710 2.0940775 2.1743883 2.2259644 2.2724091 2.8800297 2.3530785 2.7416330 2.4667595 2.3678332 2.1751292 2.5478049 2.0585377 2.5092160 2.4075205 2.5169106 2.1557972 2.4377598 2.6225797 3.1118190 2.3667861 2.1156205 2.2211257 2.6063470 2.5518753 2.6543945 2.7009164 1.6812347 1.7685553 1.6611390 1.8421301 1.6290951 1.7442284 1.8833492 1.7379591 1.7686251 1.7829051 1.9480778 1.7939912 1.7269059 1.6178319 1.6358424 1.6081494 1.9342210 1.8062929 1.7393549 1.8199844 1.8545136 1.9287479 1.7131457 1.7144245 1.8269406 1.9166203 1.7790969 1.7717075 1.8975775 1.8252191 1.7426543 1.8037426 1.9801454 1.6414642 1.9607518 1.9732180 1.9151047 2.0492580 1.9249259 2.2852171 1.7165647 1.7374123 1.6800069 2.3069850 1.7645055 1.6426163 1.7570503 1.6459607 1.8706624 1.7558512 1.6869105 1.6613468 1.8681121 1.7560649 1.7479006 1.5569789 1.7578264 1.6180314 1.8527624 2.0856728 1.9584928 1.8416608 1.7283851 1.7613055 1.9053175 1.9035220 2.0112886 2.5490934 2.2515473 1.8115311 2.5602475 2.1452851 2.4406387 1.9358944 2.3994360 2.1155851 2.0304971 1.8694468 2.4355575 2.3867500 2.3590788 2.4288863 2.1885455 0.0000000 2.3747068 2.0948074 2.3004517 2.3437037 2.2284192 2.0246877 2.4245650 2.3706595 2.2918866 2.1773569 1.9353299 2.0828174 3.2648504 3.3243278 2.4780731 2.1607780 2.3827615 2.2182941 2.1698922 2.0314074 2.4438908 2.4889819 2.3691909 2.6256515 2.2151879 2.6470584 2.8799371 2.2214995 2.7793879 2.3588951 2.4515176 2.1809176 3.1083232 8.9999986 2.2507169 2.7937763 2.7224653 2.2283112 2.5914069 1.8682496 1.9113899 2.6590576 2.4387871 2.0373585 2.1262684 2.5768448 2.3342343 2.3030298 1.8682149 2.3659173 1.6299724 2.8220500 2.7657727 2.5704809 2.1444913 4.4907010 7.9582286 8.9999986 4.2136164 2.2990345 6.3063937 4.6665869 4.1620922 3.1439946 2.1558411 5.5071286 2.6777021 8.9999982 3.9245756 4.3254330 5.2886367 1.4664446 4.4862336 8.1625862 3.5184745 3.2583786 7.4174895 5.2283623 7.8738125 3.4620670 2.6925522 3.5061628 4.3615866 3.8254801 3.3646751 3.8556619 3.3201564 2.4981264 2.3898753 2.4003561 2.4005782 2.3708595 2.4742597 2.6356028 2.3600266 2.2902727 2.3629776 2.2695531 2.2794614 2.2280104 2.4027042 2.2553204 1.9814343 2.4905227 2.2736791 2.1661933 2.1210163 2.1336671 2.5201683 2.5505057 2.3152138 2.2906998 2.4225565 2.2018561 2.6877151 2.1882077 2.3365608 2.3932215 2.2721952 2.3464591 2.3082610 2.3179036 2.1974276 2.2476362 4.6643804 2.5642970 2.3225849 2.4557656 2.3832692 2.5201301 2.6144349 2.2930451 2.6273078 2.4507939 2.4710998 2.4597075 2.4411787 2.7808526 4.5700086 2.4388860 2.3407011 4.0138277 4.1865280 4.5066657 4.9665009 4.7182550 4.7090783 4.0574145 4.5988675 5.2678494 3.8671917 4.5732493 5.1462275 4.5089101 5.0363261 4.6790906 4.3492718 5.0612457 4.9238668 4.4048955 4.7058692 4.5574955 5.9614823 2.5578192 2.4605599 2.2901631 2.4871046 2.9346592 2.7148029 2.9777017 2.6188519 2.6953790 2.7844757 2.6565464 2.8423863 2.5729287 2.5637092 2.3634822 2.5902812 2.3148429 2.5227984 2.8141607 2.6296469 2.8696392 2.2714911 2.6389988 2.5206094 2.8164591 2.5056730 2.9554514 2.7250345 2.5351022 2.8662485 2.7264593 2.6204292 2.5890503 2.9739798 2.7773343 2.3541593 2.9240851 2.4676077 2.5188544 2.7227654 2.5305116 2.6901256 2.7351119 2.7172968 2.6769411 2.4409706 2.8552024 2.3951644 2.8688181 2.5358191 2.8567694 2.2202561 2.7153998 3.8552646 2.6949246 2.6933694 2.6698985 2.6414754 2.2874468 2.4910986 2.7307182 3.1801448 3.7343854 2.7314852 2.1225839 3.5984748 2.3967513 2.2251024 2.9197022 3.0650074 2.7354339 2.2545651 3.4796182 3.3214643 2.0996106 2.3267339 2.7010016 3.1456519 3.3247704 3.0932332 4.0308771 4.0741013 2.8813875 2.9908865 2.9530159 3.1744153 2.6808051 3.0013488 2.7667290 2.7753370 2.6116847 2.4317167 2.4019264 2.6533755 2.3420470 2.6847401 3.7179490 2.4229714 2.7380030 2.4075016 2.8140156 3.0942746 2.1390850 2.9769773 3.0516642 2.6186427 2.4818424 2.5192510 2.1952080 2.6847337 2.7006249 2.9040295 2.7372789 2.9171612 2.8596401 3.0133665 2.8244528 2.8575983 2.8213964 2.8946790 2.7218133 3.0603433 2.7393255 2.7804310 2.7713472 2.6475026 2.7811816 2.8297057 2.7414931 3.1716795 2.4394148 2.3518181 2.9293054 2.7777870 3.2093922 3.8452112 3.2590232 2.4350039 3.5074770 3.3928223 2.7747011 3.6694664 3.6347439 3.1278666 3.5890378 3.7599623 3.7220514 2.5201170 3.2936759 3.8544494 5.3056633 2.9622021 3.2282173 4.3948517 5.2841918 3.1721325 5.9349284 3.7021451 3.2741366 3.6623049 2.5846400 3.4816926 3.5238700 5.0298575 3.0756659 4.5874506 3.4886518 4.8844604 3.4102107 3.0150865 5.5391411 4.6149205 4.9513201 4.7728808 2.6430678 2.8200187 2.8540655 2.9174443 2.5158089 2.7074640 2.7717899 2.4986725 2.6104483 2.7821923 2.6114141 2.5927322 2.9488899 2.6675099 2.8869480 2.6557068 2.6105308 2.9886197 2.9082595 3.0005621 3.0202039 2.8261724 3.1326790 2.8320594 2.6331722 2.6509720 2.7278942 2.7000816 2.7605424 3.1235118 2.6210351 2.9041920 3.0136068 2.6843524 3.4358298 2.9357585 2.8989718 2.7361165 2.7112123 2.9472336 2.7906738 2.4004321 3.4918074 2.8371986 3.0198333 2.6727886 2.8056346 2.2953267 2.9314033 2.3533209 2.2180416 2.7804359 2.2789095 2.1448949 2.2420235 2.6292047 3.2076501 2.1472841 3.1907558 2.0803736 2.2349365 2.1384386 3.1735315 3.0221224 2.5402089 2.8261026 2.5571216 3.3419352 2.7981777 2.7181384 2.7756741 3.2758300 2.6566638 2.5481776 2.6596503 2.3828384 3.0223889 2.9957837 2.6951883 4.1662931 2.6035818 2.4101278 2.4522360 2.3609621 1.9671345 2.2067850 2.1785371 2.2777734 2.5554571 2.3493126 2.3295219 2.5645372 2.4296813 2.4125591 2.2598353 2.3165880 2.4884167 2.6727619 2.3791955 2.3093239 2.1303335 2.4447730 2.5885555 2.4241369 2.8868008 2.4020951 2.5027775 2.7318287 2.4048565 2.3826495 2.5492611 2.1299405 2.5481742 2.6209163 2.7059399 2.5767334 2.7443130 2.2891987 2.5269852 2.7607061 2.4206029 2.1247899 2.3629390 2.8297959 2.7048917 2.7934038 2.4817759 2.5507752 3.0406282 1.8493822 3.6123231 2.4943998 2.9238536 2.6541408 2.0993432 2.4455696 3.0165498 2.6429488 3.7754241 2.9121441 2.6246606 2.8876055 2.8022604 2.7141344 2.7119231 2.8926116 2.8962748 2.7568339 2.7496739 2.8441448 3.0927355 2.9635945 2.9212479 2.8151133 2.7578361 2.6836019 2.8856691 2.7422949 2.8325919 2.7495920 2.6217264 2.7006132 2.5336948 2.7653514 2.7558730 2.7686804 2.4001973 2.7533450 2.7835890 2.6935473 2.6553028 2.6484350 3.1402351 2.9814466 2.8018781 2.8158184 3.0265722 2.5511401 2.7325179 3.0237627 2.5725644 3.1066377 2.7516623 3.3462669 2.4258758 2.5369031 2.8814526 2.8214794 2.8539961 2.7739944 2.9365053 3.1207865 2.9482946 2.6117185 2.7862869 2.8048272 2.6652023 2.8339050 2.8443840 3.7533741 2.8983874 2.7704676 2.8811998 2.8513612 2.5958073 2.8749220 2.6735680 2.9183456 2.8295934 2.7773099 2.7881227 2.2439266 2.8006427 2.9311043 2.9582425 3.0509495 2.7533372 2.9012867 4.0050032 3.5552937 3.2033137 2.9452123 2.6873109 3.2598498 2.6868568 3.2061709 2.5263884 2.4903228 3.0228067 3.7332024 2.4892255 2.5359776 2.7241802 2.5540898 2.5846783 2.6124037 2.7152332 2.3721499 2.5599737 2.5593545 2.6859061 2.3131829 2.8807690 2.5444149 2.7286090 2.5703011 2.6990183 2.3007386 2.4771268 2.7846219 2.6411433 2.5331430 3.1404061 2.7945209 2.3727646 2.4894270 2.7322491 2.7828203 2.1576218 2.6360963 2.3736817 2.5843572 2.9815219 3.0220179 3.3240614 2.7275141 3.0767203 3.6635278 2.4293463 3.1152084 3.0312038 3.2001074 2.4712571 2.8616101 2.6069447 3.0169748 3.4527623 2.3533581 2.5813904 3.0376865 2.7792894 2.7195205 2.9633685 3.6310990 2.9481076 2.9660678 2.8903005 2.6269011 2.7839279 2.7104429 2.6800979 2.5621582 3.1173656 3.4314830 2.4759264 3.1803312 2.0934690 2.8540768 3.0896883 3.3566975 3.0378591 3.1666226 3.0152407 3.3760838 1.6044790 3.0569660 3.0552499 2.7545248 2.9076241 2.9326634 3.3366569 2.0262560 2.7110582 3.5256118 3.9240680 3.2608374 2.6667179 2.5045246 3.8024797 3.5946939 3.1399872 3.6376538 2.9668107 3.0976106 2.0426439 1.9784081 2.1474964 2.3974949 2.0212084 2.0544840 1.9725747 2.1578295 1.9707543 2.1718195 2.3408858 2.2418080 2.1338727 2.2919555 2.0767280 1.9847540 1.9094931 2.3487394 2.1003654 2.1789311 2.0937225 2.2189764 2.0951988 2.4771873 1.8992997 1.8901373 2.1356894 2.3213452 2.2319970 2.3423194 2.3302384 2.4412828 2.5156378 2.3770237 2.5940280 2.0899397 2.3101386 2.0163475 4.0241497 2.4162410 2.4852116 3.6737245 3.8746423 3.9331228 3.7061924 3.9152019 3.7515944 2.9930858 3.8362132 2.1388982 4.2786534 4.2553681 4.0035281 4.0750047 3.8938283 4.2910399 3.8072231 3.9179559 3.6153192 2.7116368 4.3955064 3.9098026 3.9581187 4.0931909 4.0489954 3.8693469 3.8943651 4.0514620 4.2936944 2.5264584 2.6083689 4.0821434 2.4571493 4.4574106 2.5087964 2.4268940 4.0628526 3.9953961 3.5199047 4.4854559 2.6029145 2.9375693 2.5233999 2.9589548 1.8210245 6.1473685 2.8734950 2.6878888 2.9552829 3.0266163 2.8082055 3.0727002 2.9819534 2.9077485 2.6197407 3.0475802 2.9152550 2.8182742 3.1651167 2.6049990 2.7451036 2.8396336 2.8656047 3.1369643 2.9478359 3.1847555 2.8734345 2.8064031 2.9769208 2.8601600 2.8547719 2.8071622 2.9361064 2.7722906 2.8044950 2.8012625 2.9032440 3.0349730 2.8408184 2.6413813 2.9228092 2.6761398 2.7191051 3.0010028 2.9428767 2.6757512 3.0123172 2.8423490 2.8893440 2.8815524 2.8315087 3.1499995 3.1429263 3.5448761 2.9638317 3.1819102 3.0278942 2.5879035 2.9206158 2.7458362 3.7836451 5.1585507 2.9283119 3.0895534 3.3913307 3.2307282 3.3535166 3.2445042 3.2047038 3.0968265 3.0127821 3.2793265 3.4498278 2.9845582 3.2823023 3.2756322 3.0117576 2.9862339 3.2166799 2.8713769 3.0250900 3.4958883 3.3767343 3.2644683 3.3742794 3.5147945 3.1931699 2.9251763 3.2795038 3.8364189 3.2363750 3.1798964 3.2981564 2.9712904 3.7431801 3.2735723 3.4636335 3.4802161 2.9489129 3.1244763 3.1898948 3.5068102 3.0447869 3.6871150 3.7729423 2.7656232 3.1499338 3.3659552 3.3073380 3.4570898 3.2273321 3.1982372 3.3042918 3.8214900 3.0892288 2.8449789 2.8798816 2.9352512 3.9001707 3.4271854 3.8838896 3.3872874 4.4810930 3.3129313 3.1373503 3.9579145 3.1434516 2.9136692 3.4982740 2.7493112 3.4729353 2.9136980 3.5411059 2.6868358 2.9104852 2.8571331 3.2299715 2.9317271 2.8220259 3.6924707 2.8800849 2.8715907 2.8931527 2.5466870 2.3063268 2.5046875 2.6113348 2.2279045 2.3138355 2.2991987 2.3665196 2.3406861 2.2458237 2.2978149 2.4200717 2.4229728 2.3559829 2.3788600 2.3561020 2.2215437 2.1978297 2.1742860 2.2985846 2.7482240 2.6225953 2.6248545 2.9448920 2.9936472 2.3388145 2.5076776 2.6763685 5.8887686 2.5279989 2.7933640 2.8082303 2.5432235 5.1803033 2.4219826 2.4898807 2.4871916 2.3572639 2.5681568 1.9790178 2.8857598 1.9612124 2.3060482 3.7115709 5.5764223 4.1818282 2.0969417 4.1864296 3.7866279 4.4886139 3.7782697 3.3815665 4.2637441 4.9974407 4.3571727 3.4794871 4.2468229 3.9598741 4.3892928 2.8310900 2.8614286 4.2801792 4.0332288 4.2363419 3.4903879 5.7149650 3.5690425 3.8036663 5.3708786 6.3898428 3.5680129 3.5709820 3.6422801 3.2989122 5.8274534 4.9581898 5.7826757 3.7137188 4.4446385 5.3674812 4.4186551 4.2096362 6.8026823 3.2436626 8.5365337 2.7588728 2.5693411 2.6463140 2.9192481 3.1871865 2.6869154 2.5927919 3.0325729 2.8801411 2.7483149 2.8670602 2.8201981 3.4364879 2.9295760 2.9324326 3.1982097 2.5954808 3.3746156 3.0008820 3.2285825 2.9434943 3.1795503 2.8603077 2.6098016 2.7986130 2.6661224 3.0206650 2.8024208 2.9289708 2.6554300 2.9672971 3.1861515 2.9834553 2.7444370 2.6532895 4.0588825 2.7947852 3.3466962 2.7508413 3.4866425 2.9135389 2.9509239 3.7709722 2.7403664 3.8081063 3.5660492 8.0933444 4.0256163 3.6528544 3.4361642 2.8484375 3.4673524 6.5714091 4.4394204 3.8254957 3.4739242 2.6890945 2.6290471 2.8419315 2.9888649 2.8991905 2.8864966 2.7984717 2.9918678 2.8725892 2.7951263 2.8281169 3.0010016 3.0532693 3.0750642 3.1708801 2.9605025 2.8776875 3.0802450 2.9061619 2.6970824 2.9644688 2.9984666 2.8474025 3.0345381 2.4989126 2.5665832 3.1073853 2.8109936 2.9985349 3.0415835 2.7554072 3.0252740 2.7999542 2.5612149 3.0912653 3.1572251 3.0843139 4.0530570 3.5511943 3.4050262 2.9642679 2.8788099 3.0898065 3.2295036 3.4533326 3.0993482 4.1453550 1.6306035 5.3426646 6.5377124 3.0312959 2.5214135 2.4554081 3.0367999 2.1605663 2.2212708 2.2599805 2.3420750 2.4695916 2.5503776 2.3773472 2.4227087 2.5263974 2.1971779 2.3548998 2.3899555 2.2927868 2.4114623 2.4702467 2.5420907 2.2216283 3.2163722 2.1294548 2.4440003 2.3732825 2.1603274 2.2840972 2.4453265 2.1685186 4.4470496 4.4470496 4.4775191 4.4775191 4.3669966 4.3419678 4.6767057 4.5100432 4.5648162 4.4744775 4.2121845 4.1211829 4.1211829 4.3179437 4.8536246 3.8992239 5.2377957 4.3113775 4.3113775 4.1746533 4.1746533 4.5255871 4.2479800 4.9747997 4.9747997 3.8328179 3.5456836 3.3720632 3.3720632 4.5766591 4.5766591 3.8491045 3.8491045 3.3614814 3.6621895 6.1650742 2.7023445 2.2528373 2.7235885 2.9000194 2.6890064 
HOMSAP081733_KOG0641                                                                                                                                   3.0379131 2.9262454 2.6073347 2.7561762 2.9458434 2.3739671 2.8486148 2.9896427 2.7539602 3.0748840 2.1416728 2.7136919 2.6658498 3.5855517 3.2038440 3.3398923 2.4160282 2.2911959 1.9594683 3.0797098 2.4229266 2.8467528 3.3046249 2.0959309 2.8184150 2.5945140 2.9729126 2.8105738 2.6290014 2.7130482 2.2364978 2.6995594 2.7368967 2.1891758 2.5099461 2.2522937 3.3479964 2.5352911 2.5566143 2.6268731 2.7370848 2.5195945 2.6008107 2.6870138 2.1637032 2.7269838 2.2695537 2.0160118 2.1489549 2.1169440 2.3672952 2.1127779 2.6563926 2.5051329 2.7897691 2.6395679 2.4603883 2.3736694 2.4061145 2.8184139 2.7160444 2.0238283 3.4298099 2.2818629 2.3211067 2.5455357 2.2963002 2.5660668 2.4712306 2.4800079 2.4953651 2.9948321 2.8363817 2.5360560 2.4810128 2.8802516 2.5490704 2.9450125 2.5269863 2.1864942 2.5970905 1.9888394 2.5462473 3.1426213 2.3990272 1.9378099 2.4710571 2.3514340 2.5487911 2.5121457 2.5872253 2.4187106 2.4725829 2.4695355 2.4554648 2.3404895 2.4295048 2.4379817 2.3532144 2.4129240 2.6103002 2.8166326 2.2839276 2.2994634 2.5607907 2.3631452 2.5434374 2.5517457 2.6042343 2.4421019 2.6142012 2.3858305 2.5185636 2.3277523 2.5035288 2.4857106 2.6198456 2.2876912 2.4556225 2.7029302 2.3484653 2.7637622 2.7080463 2.6857844 2.1370253 2.5630480 2.6242479 2.5067164 2.2819637 2.6779602 2.9341947 3.3948986 2.6986726 2.8814181 3.3293264 2.2464254 2.4697810 2.2996952 2.3165808 2.3214146 2.3065886 2.4892996 2.0464211 2.5347273 2.6089226 2.4887524 2.1283840 2.0360638 2.0296717 2.1369310 2.4523801 2.2270364 2.0974804 2.2441499 3.5560459 2.0626552 2.2976284 2.2906375 1.9002978 1.9795326 2.0244406 1.9172399 2.2236931 2.4110405 2.2562933 2.5732966 2.0621659 2.3571103 1.9079697 1.7749605 2.0311634 2.4307266 2.2198567 2.1760605 2.4506396 2.3654567 2.1374568 2.2114748 2.0194360 2.6455674 2.3837313 2.1276453 2.4880100 2.3357260 2.2836451 2.3401105 2.3654121 2.3365229 2.1059271 2.5448952 2.3377019 2.0682516 2.4120397 2.2358488 2.4958012 2.2367797 2.1122373 2.1886962 2.3581088 2.1732879 2.3131386 2.3855064 2.3457159 2.4976976 2.3925628 2.3326572 2.5316495 2.5609008 2.1236800 2.3396954 2.5927873 2.3250418 2.3029098 2.4178942 2.6207941 2.3821997 2.0867672 2.2451184 3.0106336 2.7366982 2.3356087 2.5207310 2.5728905 2.2576976 2.1908176 2.3667307 2.9006673 3.0448563 2.7404124 2.3713833 1.9435188 2.5637075 2.4374356 2.7485556 2.4415223 2.4212461 2.5572836 2.3507935 2.6981639 2.7201589 2.6019112 2.5738631 2.4742715 2.8437233 2.6340321 2.3300215 2.7559002 2.5240472 2.8207465 2.3602009 2.5439413 2.6646427 2.6931156 2.4494312 2.7177921 2.4354723 2.1550943 2.9034875 2.9726635 2.5413766 2.1831860 3.0608912 2.9762457 3.2851215 2.8180550 2.6806927 2.6710372 2.6777249 2.6690258 2.4453628 2.5488772 2.5408361 2.5062769 2.8390189 2.7177151 2.6738021 2.7949293 2.5344992 2.4520572 2.6629504 2.4380960 2.8418252 2.4039827 2.5281868 2.7313705 2.8740917 2.7205294 2.5356465 2.4192055 2.5562810 2.5533888 2.5960797 2.6287674 3.1887427 2.9631209 3.0182159 2.5184550 2.5054601 2.9886933 2.4754574 2.5002178 2.4683923 2.9115813 3.6253041 3.1454694 4.2032018 2.5037997 3.3982300 3.1035437 2.6631053 2.6004122 4.6040114 2.3970447 3.1137259 3.9004767 2.8496624 3.4739132 3.8169954 3.1412430 3.5725642 5.0228031 4.3298725 4.2650558 3.5471601 4.0650014 4.5370820 3.8487987 2.3147273 3.6525172 3.9453271 3.1077107 4.2929930 4.3317398 4.1660595 3.1297029 2.8429883 3.6834618 3.7954685 4.7760575 4.0105313 3.6153053 3.1456156 4.2128616 3.7650853 3.2154180 3.7699855 4.0029941 3.1763524 4.0011371 3.8304899 4.3179335 3.3831246 4.1114642 3.6868115 3.9372467 3.5029301 3.6826492 4.2751240 3.9786606 2.0660462 1.8697589 2.0402857 2.0603243 2.0742192 2.1263735 2.0268748 2.0210649 2.0777720 2.0185190 1.9233178 2.1145069 2.1135259 2.1427992 2.0298522 2.0444707 1.9990154 2.0208197 1.9923729 2.0626379 2.1021174 2.0712948 2.0318381 2.0754300 2.0980115 2.0371666 2.0682109 1.8828191 2.3011186 2.2558591 2.0193050 2.1705809 2.2069744 2.1127388 2.2110966 2.0231688 2.6000819 2.1993548 2.2276011 2.0125270 2.0765382 2.1896376 2.3118762 2.0529647 2.0783970 2.3542596 2.3214251 2.0370794 2.1453833 2.0153950 1.8426361 2.3346101 1.9593564 2.2692440 2.6453835 2.3401029 2.6663430 2.0219710 2.0499253 1.9132666 2.4183174 2.3683230 2.1854008 2.5011182 2.0379436 2.3374338 2.1396181 2.1676391 2.4582505 2.2097215 2.0533380 2.4749556 2.4193227 2.8701135 2.8298587 2.4584974 2.1448950 3.0072404 2.0001682 2.2455719 2.5592092 2.4874292 2.1183521 2.1108838 1.8709470 2.2968264 2.0321036 2.2625053 2.3077329 2.1204672 2.1209097 2.3823512 2.0679366 2.1437590 2.2961365 2.4521057 2.1069693 1.9813855 2.1471384 2.3656115 2.5066236 2.1479044 1.9301783 2.4600973 1.9948182 2.2783753 2.1030635 2.5135574 2.3820277 2.6443027 2.6448742 2.1230430 2.2495091 2.1083776 2.5028133 2.1566329 2.5051124 2.3609848 2.3907528 2.3453814 2.8101311 2.6526598 2.5095603 2.2216375 2.0529549 2.5268078 2.8073389 2.0972563 2.2126102 2.1495571 2.3211347 2.2457378 1.9131453 2.7924801 2.0447651 2.9882932 2.6670855 2.0846663 1.9021629 2.7466134 2.5342729 1.9389122 2.8020528 2.1681149 2.6382745 2.1758918 1.8467346 2.7763635 2.4775989 1.9046977 2.4969505 2.7598305 2.7401736 2.5358725 2.5762008 2.3531868 3.0322824 2.5771359 2.5369473 2.5635151 2.7752306 2.6376465 2.3423877 2.3566928 2.5908588 2.7802172 2.6769316 2.8715016 2.4611522 2.5895005 2.6821895 2.4611522 2.7315743 2.6317933 2.4623774 2.7502508 2.6967209 2.7516418 2.4630085 2.6609170 2.6308682 2.7624558 2.5658610 2.6834402 2.6589459 2.8580989 2.6512236 2.5440435 2.7158610 2.7548423 2.7461777 2.9883005 2.3582629 2.9987990 2.8333311 2.5412976 2.7835294 2.7468104 2.7346056 3.0518743 2.7512357 2.8074657 2.8114018 3.0440172 2.7871537 2.9348831 3.0403920 3.1747783 3.1995822 2.8426223 3.2068816 3.4162388 2.0389525 3.2975850 3.1301334 3.0322185 2.3644988 2.4624918 3.2553060 3.0970528 3.3138335 3.0641737 2.8797489 2.4479213 2.4253782 3.0850837 2.5480849 2.5806883 3.5705380 3.0234390 2.6842554 2.7680095 2.7394010 2.8238687 2.3983693 2.6662518 2.7592291 2.8282981 3.0338497 2.8356060 2.8637723 3.0178864 2.4505948 2.8207674 2.9070350 2.6878506 2.7339012 2.7709337 3.0008036 2.8198408 2.8474002 3.2186330 2.8589928 3.3823235 2.8914325 3.2946931 2.1113035 2.1300247 2.5417904 2.1970072 1.9809572 1.9472649 1.9681970 2.1348669 2.1380106 2.5731206 2.3782533 2.4212386 2.7312970 2.3064094 2.3556900 2.5179620 2.5640452 2.4311282 2.9098613 2.5414052 2.4993619 2.6447030 2.5099182 2.4761957 2.6300441 2.5548551 2.6003198 2.4691860 2.3368370 2.7415344 2.4451239 2.5770211 2.4089963 2.3887773 2.2564543 2.5585633 2.0718247 2.2465063 2.5994094 2.2650738 2.4463130 2.3594243 2.1753498 2.2314332 2.1807260 2.4400580 2.6414495 2.2814362 2.3895436 2.0914462 2.3793523 2.5399893 3.3586960 2.2675108 2.1606183 2.3351451 2.9178587 2.4301396 2.7876923 2.2870965 2.1650744 2.5030845 2.7955132 2.8700607 2.6036026 2.5079705 2.3435768 2.4097761 2.4033502 2.4115791 2.4247431 2.3448517 2.4105146 2.4520980 2.4057002 2.5208153 2.6939337 2.4173290 2.5193617 2.6060815 2.1623962 2.8605721 2.3682800 2.5190851 2.4656878 2.4779391 2.5912943 2.6395774 2.8150926 2.7055081 2.8548553 2.4641662 2.9471196 2.3673145 2.5602143 2.3999688 2.7418593 1.9098921 2.1195877 2.1828607 2.1593805 1.9756536 1.9385533 1.9152416 1.7420131 1.7959974 2.1759590 2.1921358 2.1793499 1.7907339 1.9929575 2.1976585 2.4948275 2.1530927 2.0949635 2.2386318 2.4723979 3.1263762 2.4260176 2.3987546 2.5281688 2.3820484 2.0654215 2.1260429 2.4959714 2.5889315 2.6121242 1.9076022 2.9589011 2.6160234 2.3459849 2.2977250 2.0382830 2.5013277 2.8162594 2.4335227 2.4404416 2.8654018 2.2258094 2.8770203 2.4386552 2.1613425 2.5044962 2.3518460 2.4346817 2.4179132 2.1756355 2.4115695 2.4853003 2.4258766 2.4597020 3.0310428 1.7527221 2.4818087 2.7690849 2.5802853 2.5354973 2.0887610 2.9145420 3.2952439 3.2100025 3.0727601 3.8284674 2.9263069 2.8739922 3.2613243 3.7154434 2.5143135 2.9434750 4.5138931 3.6158252 2.2654691 2.3628865 2.2229759 2.4680774 2.2229673 2.3141608 2.4909104 2.2919857 2.3281150 2.4050230 2.1485432 2.4636274 2.6543265 2.3395771 2.3339522 2.4870837 2.4897559 2.6828158 2.4246243 2.4558896 2.4305768 2.4266877 2.4993890 2.7619762 2.5208881 2.5534947 2.5423124 2.1675753 2.3218573 2.3869735 2.7500570 2.5279214 2.5717685 2.4645669 2.0875639 2.2113341 2.5231650 2.4762926 2.2945507 2.6210627 2.4420559 2.4751117 2.7923978 2.4172843 2.2326027 2.3463288 3.0025116 2.9080421 5.6258714 2.4174760 2.2530035 2.3490400 2.4999303 4.6094908 2.3282630 2.4744163 2.5831548 2.2238418 2.2284978 4.3583355 2.6302289 2.4628629 2.4895896 2.4971243 2.7609451 2.6057232 2.3604663 2.8686433 2.9769871 2.7077958 1.9287508 2.3746037 1.8263584 2.4645902 2.7694340 3.2087656 2.4034456 3.1967268 2.9491481 2.9976155 2.5982323 2.3555331 2.6302807 3.5693717 2.3586868 2.8297348 2.6428815 2.8202837 2.5361604 3.0741130 2.7877596 2.6063723 2.3798537 2.0507883 2.2371899 2.1234138 2.2111298 2.0746360 2.3330548 2.4063356 2.1381337 2.3118927 2.2980204 2.2607906 2.1361286 2.2168290 2.1297622 2.0962352 2.3141171 2.7968341 2.5828161 2.2744729 2.0867559 2.5447231 2.4393383 2.5764488 2.2167026 2.0299108 2.1581725 2.2973213 1.9178813 2.0419008 2.5887107 2.2376673 2.2860456 2.4039202 2.3167046 2.2966757 2.2353803 2.2995854 2.7556655 2.4157242 2.4629770 2.5442563 2.6444048 2.7501819 2.1150487 2.1722813 2.8573404 2.3214089 2.2964021 1.9187891 2.2617948 2.3025413 2.3623042 2.3260613 2.2276425 2.2703344 2.5402938 2.2047235 2.0473267 2.3247695 2.4733102 1.7123687 2.2118156 2.4841110 2.4315165 2.8505320 2.1863712 2.3413117 2.4586314 2.5820576 2.6488526 1.9246767 2.2680728 2.6202811 2.4794100 2.7468192 2.0459457 2.4431867 2.0023120 2.5190769 1.7260158 2.3788593 2.4310509 2.5916871 2.6877464 2.6817847 2.8212792 2.7467513 2.5122392 2.7410450 2.6542550 2.8228511 2.6327929 2.6317039 2.7191287 2.8418740 2.5971068 2.7577433 2.5786754 2.4908927 2.9235138 2.8344775 2.6544579 2.7479823 2.3983377 2.7114708 2.5227893 2.4940159 2.9799762 2.3002036 2.8294315 2.6970991 2.6846099 2.8329196 2.6123486 3.0257107 2.4472746 2.2287454 2.8816936 2.7077030 2.5541739 2.6052359 3.3368445 2.3914020 2.7855558 2.7913071 2.8026566 2.0906925 2.0407844 3.2859937 2.8461206 2.1245858 3.1366653 2.0677235 2.1750058 2.6372261 2.0834266 2.1789163 1.6984308 2.4819316 1.9119326 2.9275258 1.9626188 2.7215606 2.0524258 2.8659116 2.2314268 3.1107715 2.5311612 2.4815346 2.3690162 2.1974299 2.3675758 2.3471566 2.0462615 2.6423339 2.1879177 2.6559793 2.5305249 1.8050884 2.4479668 2.7864436 2.5266827 1.8415287 2.2204950 2.4482437 2.7890949 2.2075151 2.5310763 3.3132311 2.9609378 2.1379625 2.0783007 2.8205586 2.7034745 2.0956952 2.3943276 2.5486672 2.1873978 2.2210279 2.6247106 2.2629846 2.1458406 2.2634339 2.4860087 2.2915356 2.4685284 2.5323801 2.1653339 2.0938006 2.4432480 2.2446809 2.0556774 2.3934374 2.2003781 2.4313954 2.7138119 2.0988976 2.3492989 2.1635938 2.2843742 2.1452822 2.6395190 2.4156277 2.6797095 2.4274314 2.3878181 2.2298302 2.1562910 2.4373866 2.1923109 2.5229573 2.3634542 2.2164475 3.0418453 2.2331097 2.8595145 2.0317836 2.0458468 1.9842543 2.6024415 2.0368508 2.1049733 1.9556797 1.8778911 2.2417776 1.9388484 1.9216473 1.9821224 2.1581008 2.0770896 1.8924652 1.9375997 2.2039319 1.8706609 2.3956744 1.7576900 2.1486065 2.0706136 2.4571520 2.2528323 1.7256515 2.1222734 1.9736037 2.4401302 2.2841876 2.2076582 2.4697002 2.8694417 2.3622668 2.1129901 3.2126716 2.0292204 2.4443066 2.5709901 2.3596525 2.9861839 2.4772240 2.3255038 2.8670625 2.3747068 0.0000000 0.6655859 1.4243158 1.6725418 1.5518506 1.2392413 1.5355982 1.6037481 1.3615365 1.2976618 1.3965866 1.8365627 1.9661768 3.4826067 1.3776806 1.8523438 2.0957700 2.0427990 1.8080594 1.4383221 2.0147267 2.0998457 1.6440165 1.5442455 2.3573060 2.1843697 2.7167708 1.3352449 2.1411230 1.8070161 2.1470950 1.7060802 2.6675733 6.3627762 1.8919794 1.7832483 1.9910902 1.7227085 1.8269223 1.3962857 1.7767016 2.4890165 1.5909749 2.0266452 1.8187360 2.1988063 2.3943839 2.2556148 1.7704534 1.5375471 1.9926065 1.7743676 2.0100077 1.9549653 1.8073035 4.1676635 6.5785215 8.9377240 4.1936922 1.5564872 8.2675050 6.1313179 4.8715513 2.1052542 1.8768102 8.0515811 2.2859057 4.9048370 3.9739883 8.9999986 5.7456524 1.7913852 4.9522742 9.0000000 3.3951405 3.2695436 4.6015064 5.8651961 8.9999980 3.2010323 2.0070595 5.5447080 5.8619526 4.6512940 4.0809761 3.7244701 4.4815793 2.9651814 2.9813239 3.0492837 2.8771211 2.6701119 2.8612657 3.2073141 2.8803416 2.6705433 2.6168065 2.9477688 3.2305519 2.9739383 2.9616070 2.8770077 2.9512569 2.8231435 3.4546063 3.0272116 2.6787081 2.9308564 3.1083597 3.0246305 2.8914002 2.8279841 2.5576255 3.1135943 3.0855387 2.8913484 2.9306819 2.8549578 2.9470850 2.9598508 2.9018097 2.8417751 3.0350533 2.8765674 7.2472980 3.2594147 2.2858037 3.0105775 2.9646789 3.1754619 3.3468400 3.0238746 3.1687469 2.9881743 2.7616573 2.9018604 3.3953612 3.1448544 4.9942120 3.0126392 2.6378770 4.5606344 5.3489371 4.5780464 5.0099334 5.2753270 5.0296100 7.2070867 5.1598704 6.6228865 6.4379300 5.3924723 6.0604233 7.6620656 5.4330088 6.5387900 5.0453953 6.5937923 5.9470585 5.4352190 6.9995851 5.4980881 7.7743026 2.6475746 2.7471853 2.6505020 2.4944492 2.8473554 2.8280095 2.9920069 2.7300112 2.7427831 2.7609076 2.3294848 3.1045992 2.8587804 2.6656346 2.6402757 2.7212381 2.5575716 2.6190005 2.6488836 2.8136926 3.1016511 2.5938355 2.8894775 2.6927278 3.0301902 3.0908815 3.0594775 2.9994807 2.7013319 3.0030285 2.7296724 2.7471523 2.9406868 2.8287882 3.0998886 2.5505596 3.4569683 2.6595986 3.2522762 3.0239366 3.0333778 3.2394249 2.6445566 3.1102291 2.8046065 2.6561167 2.5953017 3.3236795 3.3748166 2.7999242 3.1603476 2.0015473 3.0822214 3.1882854 2.8833837 2.8474666 2.4281228 2.5024032 2.5189653 2.4378172 3.3735669 3.5286936 4.3329433 2.4761144 2.4425053 4.1775083 3.6102880 2.6096290 2.4520080 3.2322534 2.7553299 2.4035395 3.0067182 3.1639254 2.3098540 2.2994253 2.7319916 3.2131984 3.2345608 2.0533002 2.5608750 3.5670549 3.0084913 2.8256704 3.0125362 3.2748826 3.0950534 2.9685525 3.1221938 2.8862745 2.2189355 2.3641416 2.3231550 2.5300797 2.0220618 2.7316470 3.1355402 2.5532675 2.6583421 2.5797707 2.6740507 2.7238721 2.2731691 2.5207428 2.3500402 3.0860170 2.5859336 2.8575849 2.4316815 3.1440461 2.3829170 2.7373046 2.4873957 2.7431089 2.9636532 3.1142396 3.0266618 2.4063074 2.7833100 3.0700399 2.5777459 2.8795256 2.9839713 2.7839698 2.6057259 2.6525034 2.8500360 3.0544770 2.1992497 2.7375326 2.3188672 3.1215437 3.1283444 3.5332484 2.8125324 3.9844541 3.0296001 3.0359029 2.7625263 2.6850990 2.5050153 3.0586993 3.9239861 2.7128787 3.2123412 3.1017040 4.1702353 3.6101434 2.6712874 2.6083705 3.5869946 3.1179861 2.6026261 4.8312366 3.9926485 2.8661284 4.5024126 3.8307848 3.5715570 4.0212009 2.6753537 3.4325023 3.5256172 3.4715891 3.5090925 3.1261296 1.8224037 3.3293215 2.1737997 3.8970874 3.3965584 2.8892252 2.7611643 2.7823308 2.8462338 2.5342648 2.4447952 2.2273904 2.9176324 2.8629791 2.8224529 2.6487776 2.6153363 2.7514678 2.7855647 2.4316083 2.7486728 2.6587209 2.7666030 2.9355894 2.8014303 2.5513478 2.8252847 2.5194504 2.7493227 2.5798496 3.1252824 2.5250911 3.1779893 2.6194565 2.4718397 2.8514008 2.5350652 3.1198580 2.9155336 2.9162023 2.4047053 2.4041256 3.1735293 2.7299140 2.5196257 2.9325697 2.4778013 3.0192313 2.6842292 2.9978044 3.3685388 2.9334803 2.6819609 2.7455916 3.4887071 3.2048069 2.6218610 2.2813784 2.1848768 2.7316703 2.5870696 1.9555778 2.0848414 2.3195901 3.8678516 2.6379330 3.3998273 2.6867239 2.0706564 2.3521900 3.3187655 2.6966566 2.5318574 2.4475918 2.3693023 3.3268501 2.9120702 3.5188791 2.5150161 3.1409516 2.1999114 2.8960135 2.9159887 3.0740868 2.3506925 2.7592281 2.8309034 3.0254936 2.6541150 2.4506950 2.5164275 2.5546775 2.4345197 2.3588397 2.4530561 2.3938656 2.7675537 2.3582936 2.6769356 2.5825190 2.5444865 2.2403896 2.5863920 2.5951307 2.3100170 2.5324520 2.4117685 2.6704622 2.5900192 2.8772404 2.5457359 2.6117917 2.8178412 2.4263371 2.4628156 2.7037430 2.7584703 2.9604197 2.8447776 2.6275126 2.6934423 2.6809296 2.5612848 3.0668439 2.6686598 2.7796253 2.8692154 3.0530683 3.0147260 2.4928267 2.4363708 2.4812651 2.6902985 2.8799602 3.1987238 2.4825074 2.6166131 2.3568555 3.0963625 3.0304426 2.2218638 3.8877494 2.7891898 3.0639070 2.5654681 3.5695896 3.2337288 2.3608861 2.6707462 2.6834370 2.7277366 2.5494046 2.7673356 2.7941439 2.7486019 2.7649030 2.6410530 2.7481969 2.9423901 2.7159446 2.6715937 2.8053495 2.7852987 2.7382751 2.9486542 2.4900591 2.6131150 2.5241388 2.5153110 2.6947769 2.7154785 2.8615273 2.7302248 2.5084892 2.9450796 2.6330547 2.5587982 3.0600660 2.9395123 2.6702004 2.8705010 2.6704252 2.6537085 3.0235807 2.6652405 3.0865564 2.8594821 2.9005142 2.9491478 2.9175058 2.7976547 2.8766376 2.4935472 2.8759074 3.0641125 2.4131078 2.7819144 2.7992880 3.0002966 2.5017430 2.8536594 2.6312032 2.5487514 2.4565136 2.6783125 2.6071808 2.6408555 4.0060903 2.2243446 2.5736682 2.5816052 2.8183063 2.5192305 2.6543719 2.6998449 2.7300227 2.5007163 2.2157661 2.7111887 2.8561108 2.7174548 2.6771062 2.4685370 2.9094129 2.4319333 2.5081992 2.6626158 3.0846288 2.6402407 2.8857403 2.7985726 3.2387502 2.1078135 3.1028557 2.7367430 2.4079774 2.6631119 3.0511789 2.4828570 2.4668245 2.6188590 2.8061333 2.5578472 2.5434503 2.4755650 2.5447640 2.5832544 2.6754199 2.5866427 2.6123059 2.6022046 2.4481252 2.2692284 2.5970025 2.6235458 2.3623312 2.7057268 3.1246877 2.7646689 2.9724061 2.9672649 3.2456030 2.8549075 2.7322011 2.4024409 2.8276038 2.9503387 2.7007666 2.7402881 2.8877673 3.6639288 3.3881702 3.1284655 3.0841639 3.3319938 3.8984718 2.1029401 3.4279804 3.0523512 3.4193385 3.1036299 2.9310825 2.6756231 2.7129822 3.5306638 3.1887604 2.9330024 3.7379824 2.8202506 3.1129712 3.4072202 3.7110506 2.8493429 3.4710801 3.3491070 2.9763986 3.1525416 3.1022362 2.9709218 3.2356940 3.3299112 3.3082316 4.0873526 4.8926046 2.1046054 3.2900664 3.0800742 3.1800966 3.4334276 3.8143628 4.0375317 2.7357592 2.3202161 3.5159781 2.7374375 3.1601093 3.7147502 4.0374055 3.7664643 2.9840993 3.2672041 4.0880766 3.3547821 3.9330218 2.8092337 4.1856562 4.5495438 3.4775352 3.8723309 4.1282723 3.6424289 3.2841658 2.0118386 2.0027700 2.1684852 2.5987951 2.1536532 2.1005638 2.3502756 2.2008335 2.2939574 2.2559241 2.1376986 2.1282512 1.9807817 2.1744424 2.1965729 2.1577424 2.1402578 2.3212045 2.2558049 2.2079704 2.4064110 2.1367441 2.1281276 2.4148868 2.2040138 2.1098372 2.4671028 2.0886285 2.3211955 2.0838657 2.3458587 2.2981597 2.2868331 2.3417138 2.5197419 2.4421803 2.0523995 2.0963467 3.7076371 2.2454872 2.3553684 3.4656171 3.3781307 3.6779783 3.6614480 3.5707044 3.4130883 2.8689748 3.6898809 1.9881059 3.2876577 3.4250151 3.4532710 3.4090220 3.4689293 3.7794849 3.3226607 3.6745376 2.9505091 3.1361014 3.7100539 3.5778742 3.4874055 3.6971985 3.2146330 3.3670807 3.3328513 3.4852410 3.8639886 3.4819723 3.0456378 3.7119576 2.2796936 4.0276384 2.0364607 3.1386130 3.6697664 3.4388921 3.6587059 3.8742217 2.3149315 3.1933158 3.2715991 2.9483562 2.6519311 3.8985660 2.7657422 2.7910052 2.7532939 2.7504544 3.0754458 3.0419666 2.9642828 2.9139284 2.9481729 2.8072752 2.7614487 2.6573354 2.5661948 2.8688007 2.9450713 2.6202434 2.8115550 3.1345725 2.7919960 2.7429803 2.6288752 2.6013434 2.5604765 2.7216009 2.8015420 2.5843758 2.7207764 2.8980202 2.8424443 2.6810625 2.6864283 2.7678607 2.7123308 2.4659694 2.6961208 2.8127641 3.0621216 2.8945707 2.8914182 2.5084717 3.1006729 3.3513159 3.1380361 2.6343555 2.9349289 3.3491997 2.8494125 2.6413159 3.2185260 2.8480173 2.7047754 3.1807820 3.0339970 4.2887779 2.2095061 4.6963723 2.8697268 3.7429010 3.6365168 4.3395695 3.8749527 3.6067033 3.9329392 3.9490026 4.1513743 3.9853072 4.4027428 3.8314054 3.6641855 4.0501957 4.0158756 3.6955759 4.1676846 3.6732211 3.7882650 4.2740503 3.8441816 3.5058979 4.0236312 3.8562675 3.5875654 3.7947741 3.9053713 4.0126635 3.8331646 3.8754933 4.1311439 3.4605471 3.5037773 3.9817736 4.0908023 3.8460945 3.6529113 3.6247532 3.9231413 3.7046344 3.8732653 4.0558569 3.9840139 3.3794634 3.8538994 3.9970815 3.3731997 3.6295431 3.9646362 3.1861514 3.2330850 3.8358041 4.2629787 3.5106423 3.1433960 3.2097503 4.4016723 4.0868416 3.2015295 3.4251188 4.1938741 3.4809954 3.1438342 3.7581244 3.5376651 3.1731201 3.9083976 2.9398841 3.4579173 3.0193731 3.2053936 3.3564405 3.1077837 3.2097801 4.3350316 3.5055234 3.4511415 3.9390168 3.5692037 3.5058959 3.1859359 2.7701273 2.4564652 2.4783597 2.4862520 2.6193609 2.4085871 2.2761624 2.6869197 2.7367780 2.6194995 2.4601912 2.5786876 2.8428332 2.5572430 2.3069260 2.4828366 2.2723434 2.6472211 2.4752870 2.3177293 2.8363803 2.8195098 2.5147799 3.0134859 3.1974401 2.5948803 2.5936375 2.9148527 3.6778747 3.1574463 3.1369149 3.0739815 2.3138509 4.8462361 2.5145488 3.0878296 3.0679961 2.8350794 2.8279858 2.4109654 2.9052157 2.4038068 2.1059756 3.9474716 4.0009504 3.6910838 3.1664561 4.3377563 3.9897546 3.8559775 3.5924829 3.9960456 4.2060522 5.0847823 4.0737000 3.5564147 5.1973353 4.9924512 4.3613818 2.5455705 2.4841752 4.1459117 4.4837516 5.0784077 3.8909314 4.0701430 3.8774527 4.0216053 3.8618779 3.7406387 3.2864523 3.2328332 3.3986691 3.3272695 5.2941916 4.2133323 6.1383430 5.4445921 5.5334104 4.7634670 4.0326604 4.4124126 4.6853712 2.8740273 4.6075538 3.0251426 2.8594121 3.2043823 2.9860337 3.1783871 2.8080457 2.7677164 3.1520976 2.8810663 3.2058034 2.9025089 2.8468872 3.5002357 2.8805392 3.5091747 3.6005281 3.2628192 3.4261303 3.2517621 3.3793619 2.9832744 3.0101574 3.2868563 3.3325110 3.0905687 2.8485691 3.1915095 3.4145746 3.3365324 3.1469092 3.3424283 3.7751955 3.0069050 2.5099651 3.1696198 3.4872125 3.0087366 3.2263664 3.5096330 3.4001953 3.9002111 2.7881784 2.7872479 3.2785270 4.4050327 5.4337492 5.3750803 3.4840126 4.1699057 2.0696275 3.2394971 2.8739965 5.4023203 9.0000000 3.5350004 3.2702969 2.3103640 2.5871679 2.7973501 2.8705313 2.6572191 2.5391041 3.0337326 2.6397906 2.4165134 3.0142915 2.2233319 2.8584054 3.4088363 2.5778115 2.5627743 2.2773233 3.4824670 3.1243192 2.5039545 2.5065373 2.9655998 2.6492822 2.5233285 2.7958607 2.6230815 2.9353609 3.0178411 2.9779833 2.9167100 2.7649151 2.9573200 2.6486959 2.4804965 2.4405315 2.5529308 2.4659728 2.7443584 3.7175535 4.2166233 4.2203960 3.0476580 3.3008249 3.7343107 3.6511317 3.1248879 3.2370434 3.3120686 3.6977339 8.9432116 4.9545441 3.3741700 2.5420752 2.4163463 3.4434905 2.4364806 2.3646412 2.3699363 2.3655726 2.6969304 2.5279664 2.7722166 2.3631061 2.3739338 2.4823103 2.5306492 2.3970362 2.7127383 2.5690398 2.5248218 2.7648630 2.4817603 3.5431025 2.5492614 2.7745712 2.6645976 2.5466671 2.6412292 2.8078612 2.5507262 3.8790380 3.8790380 3.7810425 3.7810425 3.7121019 3.7148014 4.0613163 3.7117886 3.9138483 3.7967520 3.1734689 3.3268033 3.3268033 3.2233339 3.6863652 3.2699312 3.8772634 3.1418597 3.1418597 3.4261922 3.4261922 4.1625042 3.2225715 3.9878839 3.9878839 3.4764073 3.4588445 4.0404099 4.0404099 5.0103702 5.0103702 3.9124901 3.9124901 2.9668050 3.8855489 3.6336982 2.6319861 2.3619047 2.3998391 3.4055864 1.9130716 
NEMVEC003155_KOG0641                                                                                                                                   3.4518320 2.8469038 2.7031817 2.7276410 2.8448714 2.1356760 2.6647741 2.6604013 2.8769377 2.7774475 2.0851680 2.4108316 2.6189994 3.1387653 3.0850059 3.2117272 2.4848080 2.0251154 1.9610488 3.2716219 1.9895475 2.6794602 3.2981813 2.2259543 2.9199061 2.2358566 2.9707759 2.1616237 2.6778604 2.6787513 2.2570574 2.6444373 2.6542468 2.2113761 2.4530973 2.4389442 3.3419563 2.1101778 2.6392801 2.3562197 2.6437993 2.2490289 2.3917544 2.3507802 2.3648767 2.6501557 2.2526344 1.8179758 2.1221330 2.1345700 1.8881922 2.1650071 2.4169398 2.7175164 2.5795224 2.6210044 2.6501955 2.2248079 2.4896257 2.6448627 2.6613674 2.1718125 3.1158562 2.3087647 2.3759315 2.2500954 2.1977558 2.4556920 2.7882232 2.4679557 2.6003114 2.9144063 3.0093401 2.4188929 2.5758232 2.9731465 2.3687693 2.6903265 2.6240888 2.1696238 2.4883443 2.1932553 2.5349931 3.1809418 2.7316404 1.8908936 2.6346154 2.2994019 2.4665222 2.4400368 2.6904562 2.3446161 2.4621062 2.4089518 2.5382527 2.4133694 2.4010967 2.3625300 2.3904623 2.3898095 2.5154786 2.8566962 2.3644840 2.3730240 2.4604872 2.4569697 2.6009188 2.5170485 2.5670220 2.4092905 2.6618235 2.4409301 2.5524230 2.4231367 2.4018432 2.5876877 2.6556223 2.5103596 2.3347402 2.5908628 2.4175952 2.5731252 2.8017792 2.4705590 2.3370110 2.6161678 2.6835217 2.5199578 2.4422704 2.6691681 2.7983972 3.4840762 2.3335420 3.1510456 2.9067072 2.4377914 2.6447608 2.2868492 2.4439262 2.2425140 2.2191732 2.6461642 2.1531724 2.4994724 2.6284151 2.6170853 1.8857593 2.0893396 2.0492818 2.2464890 2.5709439 2.3157728 2.0222611 2.0564537 3.0211421 2.0856366 2.2869103 2.3365607 2.0031735 2.0418988 2.0177472 2.0376129 2.1256407 2.4209960 2.2942919 2.6270969 1.9913610 2.1868278 2.0533312 1.9891563 2.1425889 2.5733101 2.2337162 2.1948989 2.4337326 2.2917167 2.2741010 2.2129094 2.0956753 2.6689509 2.3501988 2.1938984 2.4555041 2.1877252 2.3782766 2.2759028 2.4597873 2.2449623 2.1607570 2.5564717 2.4807344 2.1291483 2.4783285 2.2575837 2.4717467 2.1770904 2.1942115 2.3165492 2.3431996 2.0443849 2.3865892 2.3167092 2.5126165 2.4502624 2.4051419 2.5026572 2.5985998 2.4200688 2.2950697 2.4625135 2.4759346 2.4048127 2.3176128 2.6136367 2.4319204 2.5488110 2.1584836 2.4165099 2.8481763 2.7442858 2.5318727 2.6284449 2.6262433 2.4269712 2.0680461 2.3152261 2.8112811 2.8162237 2.7460212 2.1695312 2.0490855 2.4930069 2.4241431 2.9905408 2.3503918 2.2531069 2.5200097 2.4506546 2.8244886 2.4655855 2.5818120 2.4272064 2.3459968 2.9728291 2.5656987 2.3850803 2.6830279 2.4830820 2.8773674 2.4917703 2.5123699 2.6591357 2.7243015 2.3977664 2.7208773 2.5327342 1.9030782 2.8781370 2.8860047 2.6992584 1.9330108 2.6649737 2.7421844 2.9010038 2.6591513 2.7589418 2.8498174 2.6886852 2.9049343 2.7861451 2.6433315 2.5603084 2.6537012 3.0111265 2.8110891 2.8251737 2.9615455 2.4866267 2.7071340 2.5444978 2.4723262 2.8222814 2.4291218 2.6712363 2.8028534 2.8180847 2.8666317 2.8205610 2.8511295 2.8975763 2.4869329 2.5747161 2.5664555 3.2650464 2.9263482 3.3466633 2.6568396 2.6823295 2.8234184 2.9843044 2.3400519 2.5627802 2.9466173 3.1306681 3.0095402 3.9908608 3.2870302 3.4652568 2.9072552 3.3827695 2.4101509 4.7668068 2.8865191 3.0905043 3.9296432 2.5546009 3.4345503 4.4469363 3.4109807 3.9390754 5.1725333 3.9778781 4.1452334 3.5207782 4.1549542 4.7384802 3.8452890 1.8645373 3.6025330 4.1639073 2.9722070 4.6478478 4.4716950 3.9893518 3.6562298 2.7699310 3.8351230 3.8402546 4.9291719 4.0847825 4.1698574 3.3512156 4.6072654 3.9221129 3.7188787 4.2255193 3.8297459 3.0860112 3.6717061 4.1120031 4.3309475 2.7962492 4.3583180 3.8883993 3.6137919 3.7134594 3.8491519 4.1614900 4.2551809 2.0318867 1.8606883 2.0838527 1.9954454 1.9658542 2.1120114 2.0563173 1.9730380 2.1519615 1.9761050 1.9158548 2.0541544 2.1134308 1.9498746 2.2248453 2.0293521 1.9343039 2.0130485 2.0318592 1.9600124 2.0180458 1.9105313 2.0257162 1.9517525 1.9616242 2.0577263 1.9329667 2.0999764 2.1588909 2.1825511 2.1034807 2.2653684 2.1964473 2.1194798 2.1613465 1.9926477 2.6101316 2.2203904 2.1281812 1.9743356 2.2124934 1.9826075 2.1526766 2.1294250 2.0317054 2.0966082 2.2562640 2.1180707 1.9966862 1.7183066 1.9368717 2.4488647 1.8030218 1.9669969 2.4802376 2.2447362 2.7952007 2.0415593 2.1698026 1.9796213 2.5161152 2.4194893 2.0369437 2.5813413 1.9327038 2.2102832 2.1966020 2.1759699 2.6138409 2.0698282 2.4536057 2.5550667 2.1145230 2.5643862 2.6203582 2.4196911 2.1704287 2.8201226 1.6617367 2.3818413 2.7100423 2.5422831 1.9375055 2.1815300 2.0149472 2.3367901 1.9628304 2.3600544 2.3400836 2.1368332 2.0800168 2.5596554 2.1738285 2.3682774 2.2577886 2.6378928 2.1450873 2.0222906 2.2473633 2.3997151 2.6584213 2.3510991 2.2709318 2.4889220 2.1758256 2.1757569 2.2777576 2.5517894 2.5169757 2.5244072 2.8877774 2.1933330 2.1407873 2.3183723 2.3306384 2.1849257 2.4981424 2.4212790 2.1925792 2.4764073 3.0925487 2.6824514 2.5416557 2.0697523 1.9741079 2.2857767 2.4238417 2.2149329 1.9701641 2.1049931 2.1558759 2.2191648 1.9326441 2.6187940 2.1726477 2.9195045 2.3291501 1.9432699 1.7483928 2.5227631 2.4421823 1.7488767 2.6500112 2.1585068 2.4535667 2.3064286 1.6837776 2.5394371 2.4840638 1.7912105 2.5129270 2.8073065 2.5486861 2.4706513 2.4305175 2.4881117 2.8996153 2.7233574 2.3534560 2.5764497 2.4912955 2.5159524 2.3972393 2.3807387 2.4513638 2.2959864 2.5587229 2.5008113 2.4040557 2.6327363 2.8648691 2.4040557 2.7285435 2.7087812 2.6821703 2.6589355 2.8215921 2.7468975 2.6223487 2.7098616 2.6735336 2.8653597 2.7106708 2.7210686 2.6173052 2.9656381 2.9241352 2.6566505 2.5142591 2.8208647 2.6908756 2.7182350 2.3138977 2.8535061 2.8396358 2.5834305 2.9169791 2.6238645 2.5992136 2.7255189 2.6477121 2.6884443 2.7833436 3.1396231 2.5462895 2.8946298 2.7399701 2.9703433 3.0360651 3.0587311 3.1244669 2.9189186 2.3465922 3.1454302 3.3248627 4.4723126 3.1872781 3.1764885 4.0529155 3.4021579 3.0935099 2.7414760 2.7327584 2.3555108 2.3456441 2.9608076 2.5666049 2.5882918 3.2409214 2.7900051 2.4498104 2.6524292 2.8995682 2.7344960 2.5800973 2.6522586 2.6468904 2.4805227 3.1112459 2.7665838 2.7543598 2.8050682 2.6486638 2.8663211 3.0008551 2.6143776 3.0030037 2.6635249 2.9598492 2.8294548 2.9308199 3.0511348 2.7849488 3.1059208 2.7699637 2.9007545 2.1353696 2.1444344 2.3776637 2.1611865 1.8663353 1.8240555 1.9955377 2.1427774 2.1042430 2.2949507 2.2610072 2.2629435 2.4851952 2.0790411 2.3510094 2.4703630 2.5710031 2.1957691 2.7066854 2.2841892 2.3365418 2.2674794 2.3630485 2.2247275 2.3693406 2.3244664 2.4674284 2.3336755 2.1256486 2.5339773 2.2501494 2.4142587 2.2181186 2.3912789 2.2499270 2.3814661 2.2193751 2.0083307 2.5742208 2.2544361 2.2917842 2.2929769 2.0743512 2.1621003 2.0728413 2.1250809 2.2859618 2.0984871 2.2057357 2.2223130 2.0730233 2.4272573 3.0998316 2.2906034 2.2287785 2.2987250 2.6394984 2.2782877 2.4396980 2.2876081 2.2354744 2.4160215 2.8116850 2.5905880 2.5004019 2.5792833 2.1018324 2.4934787 2.2789855 2.4241884 2.0905342 2.2211019 2.1708803 2.3511398 2.2291816 2.3942899 2.5499164 2.1657901 2.4047653 2.3755418 1.9241300 2.8325230 2.1566761 2.6023673 2.5247467 2.2279278 2.5459787 2.4081397 2.5090465 2.5764264 2.6605392 2.3855265 2.7996171 2.2856140 3.0753990 2.2393619 3.0540138 2.1864063 2.0564630 2.1426807 1.9684512 2.1402120 2.0536100 2.1888260 1.9405483 1.7446635 2.2611745 2.0017978 1.9181110 2.0208949 2.1287462 2.2563585 2.3003723 2.1881882 2.0980044 2.1914135 2.6190863 3.0810624 2.2145455 2.5037610 2.7109488 2.1415795 1.9381158 2.2176926 2.2123225 2.4423904 2.3755870 1.8758479 2.9377957 3.5115620 2.3637222 2.4106983 1.9562375 2.5303483 2.6811383 2.7553816 2.5176546 2.7615804 2.1219699 2.5760138 2.4349407 2.1759845 2.3967812 2.3927042 2.3789345 2.2758235 2.2895970 2.2331249 2.7707903 2.4709183 2.5465276 3.3421725 1.9676069 2.2393502 2.5237033 2.5313483 2.1494401 1.7822049 2.4587714 3.3565881 2.7662417 2.5471462 3.6121909 2.7041140 2.4281881 2.9882921 3.4136910 3.1956626 2.8159745 4.2732678 3.7650284 2.3501721 2.6004851 2.3906194 2.6479262 2.3430873 2.5387875 2.6569509 2.5059315 2.6535824 2.5421523 2.4849510 2.5350295 2.6925469 2.4361437 2.3773545 2.2821322 2.5873807 2.6638881 2.6170757 2.5892895 2.6793588 2.3989800 2.4777580 2.8182895 2.4865752 2.6959218 2.6295347 2.4274429 2.3345403 2.6231816 2.7738651 2.6177480 2.7424036 2.2804887 2.2079762 2.2860720 2.6637485 2.5463080 2.4032982 2.5375234 2.5251575 2.3630513 2.7226086 2.8024530 2.4695743 2.3500949 3.0378353 3.0904253 5.0626687 2.2466156 2.1872115 2.2054680 2.6669641 4.2267435 2.3007645 2.6938087 2.6440797 2.4200609 2.6455436 4.1289661 2.4455612 2.5581535 2.8786747 2.6354107 2.6846450 3.1767405 2.1620613 2.7733772 2.8042055 2.8463195 1.8568347 2.6336785 1.9119320 2.0661258 2.5190613 2.9102767 3.0547179 3.2315147 2.5563844 2.9164585 2.7887008 2.8152090 2.4937883 3.2590153 2.4159390 3.3967572 2.9162466 2.9601193 2.6949759 2.9850511 2.4579883 1.9937717 2.4661100 2.1336220 2.3226750 2.2431992 2.2551760 2.0710127 2.4173036 2.3097279 2.2983947 2.3120799 2.3289282 2.4632517 2.0352535 2.3767932 2.2371279 2.0088509 2.2410964 2.9136529 2.5761058 2.2884260 2.2241084 2.2824152 2.2628640 2.4357580 2.1821984 2.2118255 2.3362440 2.4817964 2.1043191 1.9971201 2.4365111 2.3429057 2.2756531 2.3129759 2.4882996 2.2233003 2.3036922 2.4170491 2.4951347 2.4773752 2.5334873 2.5330599 2.8005669 3.0563651 2.1273827 2.3127253 3.0735797 2.3355623 2.3791094 1.9179074 2.1841006 2.6289255 2.6186499 2.4688588 2.4512874 2.4620769 2.5174447 1.8806209 2.2186082 2.3486705 2.4826717 1.9352951 2.0184599 2.2332463 2.6860401 2.7339763 2.2856100 2.3017703 2.3722442 2.6703533 2.7542229 1.6392290 2.0768031 2.2574821 2.3038456 2.3816776 2.2277726 2.0551676 1.8423357 2.5625974 1.9956184 2.3910508 2.6474445 2.4567026 2.7426130 2.7092266 2.6941081 2.7098716 2.5210702 2.8483525 2.7860564 2.6423690 2.3286094 2.3379893 2.5340441 2.9350307 2.5242963 2.5064673 2.3358091 2.4977531 2.6672414 2.8845494 2.4071446 2.3816478 2.2693307 2.3514125 2.2964902 2.2696586 2.7077859 2.2462086 2.6436999 2.5350679 2.3827553 2.7546865 2.4480280 2.7527469 2.5373929 2.4395168 2.4657648 2.7404006 2.4154378 2.2977820 3.1149728 1.9442695 2.8403536 2.7618683 2.5372355 2.2630574 2.3201411 3.3536875 2.6777082 2.2666156 2.9942677 2.1873637 2.2405368 2.5130122 2.0046401 2.1854083 1.8178265 2.5685111 1.9188463 2.8482560 1.9933624 2.5977486 2.1898788 2.6933420 2.1459447 3.0636291 2.7802639 2.3892053 2.4076399 2.0120289 2.0146176 2.2480011 2.0845120 2.7103014 2.1502408 2.7764299 2.3317138 2.0084544 2.4146205 2.4745861 2.2965325 1.9987656 2.1602690 2.6234570 2.8319611 2.0717890 2.3890588 2.6736683 2.7053936 2.0274585 2.2728687 2.8970825 2.5078876 2.1342209 2.2629688 2.4228901 2.0103032 2.2725653 2.4376122 2.1770556 1.9728225 2.2034507 2.1538487 2.2706134 2.3298839 2.4522654 2.0643934 1.9582120 2.2082401 2.2855952 2.0449711 2.4493880 2.0793778 2.3757261 2.6074574 2.2369945 2.1336097 2.0365979 2.0289334 2.2050340 2.6887643 2.0945571 2.2747681 2.2260251 2.5462961 2.0494638 2.1766749 2.2455955 2.1513823 2.5741464 2.3847751 2.1543468 3.0148206 2.2209098 2.8603116 1.7033112 1.8851390 1.7250859 2.8325391 1.7790832 1.7481089 2.2176500 1.7880528 1.8560971 1.7530590 1.8378506 1.7297564 1.8405196 1.8604689 1.8871078 1.8587197 2.0731492 1.7393652 2.1518372 2.0633545 1.8643056 2.1239685 1.9938184 1.9410091 1.7394582 2.0188987 1.8748584 2.1267869 2.1844625 1.9409466 2.2213275 2.7501849 2.2639738 1.9111772 2.9377158 2.0711344 2.2766065 2.1795820 2.1678165 2.8728291 2.2699284 2.2309938 2.6251743 2.0948074 0.6655859 0.0000000 1.4661879 1.6960914 1.4283699 1.1631923 1.4700682 1.3900412 1.3180959 1.3528461 1.2801618 1.9708726 1.9930289 2.9850883 1.3810511 1.7054391 2.3063829 2.0358937 1.7057851 1.5091009 1.9170486 1.8883685 2.0196871 1.8438274 2.0007285 2.1763779 2.5840603 1.4572142 2.2437707 1.7280033 2.3121719 1.8756183 2.3258346 5.3874577 1.7608154 1.6997609 2.1606180 1.6906978 2.0295739 1.4124341 1.7936503 2.5802042 1.7858092 2.2365667 1.5202734 2.5406749 2.1024423 2.3514747 1.4273002 1.8597862 1.9982261 1.7687504 1.7373641 1.8636408 1.5575880 4.2282172 3.9477202 6.6965704 3.7788049 1.8115005 6.0702385 4.5922746 4.1352909 2.3106823 2.0463999 7.4782489 2.5577893 5.3626769 3.9622474 6.3909043 3.6848026 1.6788244 3.8777893 9.0000000 2.7697051 3.1213573 4.6583240 4.8069950 5.4103539 2.8864334 1.9755570 3.9447839 4.4832643 3.5123110 3.5932543 3.2369320 3.5923110 2.7251726 2.4157611 2.7530523 2.8379008 2.5867625 2.5406597 3.0630327 2.5138582 2.5976139 2.5059176 2.5181641 2.9924568 2.5765792 2.5954256 2.6822475 2.7082240 2.5855317 2.9810688 2.7344651 2.4588638 2.8052700 2.8818844 2.9033399 2.8389402 2.8410786 2.4370014 2.8637333 2.7685326 2.5575906 2.7617267 2.7333949 2.5981534 2.7275508 2.6368250 2.8176479 2.7407086 2.7323121 5.7499971 2.8268409 2.1303035 2.7496349 2.5844997 2.6450807 2.8946344 2.6672878 2.6644117 2.7703409 2.7809026 2.7699839 3.1309243 2.9255736 4.2482481 3.0921613 2.3728734 4.3068183 4.1079498 4.1066881 4.3399257 4.5307522 4.6767560 6.9838923 5.1073494 5.8148019 5.1857960 5.1024397 5.5107389 6.0559851 5.1391976 6.1722234 5.4668694 4.6856214 4.6928782 4.7254381 6.6848376 5.7208078 8.2803647 3.0111265 2.8158608 2.9240996 2.6279017 3.0135815 2.8535782 3.2306647 2.9330557 2.9877528 2.9754667 2.5238729 3.1874007 2.8119285 2.7688784 2.9083529 2.8056269 2.4460063 2.6826894 2.9786436 2.9107613 3.1103822 2.9099627 2.9322734 2.9925704 3.2513369 2.9987560 2.9875751 3.2326524 3.1249638 3.0236188 3.0743787 2.9378344 2.9732233 2.8924615 3.2232760 2.6856984 3.8992099 2.9342348 2.7122486 3.3458307 3.0165735 3.0811582 2.7342411 3.2564413 2.6547266 2.7100553 2.7725204 3.3833185 3.2292889 2.9255868 3.2358528 2.0961661 3.2798275 3.0835397 3.0068764 2.7820992 2.6868476 2.6432661 2.4970118 2.7718894 3.1089582 2.7265409 5.4542049 2.4574490 2.0773353 4.2867836 3.5403004 2.5624050 2.0244151 3.2046334 2.6032859 2.0135341 3.1148323 3.0663037 2.0521751 1.9949757 2.6565892 3.0358499 2.6557617 3.1345165 3.2014185 3.0080260 3.1489061 2.9684782 3.2863034 3.2838444 3.0130415 2.8370424 3.3098064 2.7790346 2.3566261 2.3361516 2.3403722 2.5456363 2.1175454 2.1991539 3.3054761 2.3607254 2.5638474 2.2931020 2.6513302 2.4835607 2.4886430 2.5569594 2.4462593 2.7245477 2.6196000 2.7224530 2.4255351 3.2630489 2.4901426 2.7705661 2.5619427 2.6533366 3.0337160 3.1976255 2.6947807 2.5019462 2.8436134 2.5774739 2.5324276 2.8519273 2.7334619 2.9974294 2.5160039 2.7127538 2.7503625 2.7295309 2.2895698 2.8547188 1.9088368 3.0082718 2.5761994 3.1246436 2.7227897 3.7588293 2.8886393 2.8131105 2.8813979 3.0502139 2.6332163 2.8886557 4.0230321 2.8237865 3.8810466 3.6229696 4.2682109 3.1737899 2.9292039 3.0883761 4.2918094 3.0813001 2.5011320 3.5419870 4.1438669 2.0798904 4.4129360 3.8093902 3.0553633 3.7182764 2.3270868 2.9516133 3.0642761 4.2399696 3.1056413 3.5445422 1.8448319 3.6023311 2.5805514 3.4563074 3.6726449 3.7204654 3.4957166 3.1989173 3.2293386 2.7577233 2.7117598 2.6019997 3.1095236 3.1954892 2.9366697 2.8743871 2.5980994 2.8951334 2.9328757 2.6864511 3.0281515 2.8079381 3.0084087 3.4315701 2.9377737 2.7856403 3.2730997 2.9493507 2.6643341 2.4819026 3.3584117 2.7620606 3.0505707 2.7757759 2.4942872 3.7000909 2.6362801 3.4529938 2.9375501 2.5748854 2.5758430 2.2592069 3.7265865 2.7275795 2.4669142 2.9477773 2.7104967 3.0525857 2.8942705 2.9122452 3.4502454 2.8836907 2.5162710 2.7150843 3.6839080 3.5713070 2.6695889 1.9881217 2.4263475 2.4543577 1.9806576 2.0582138 2.4555216 2.4716933 3.5323663 2.3828417 3.2524581 2.2455555 2.1692565 1.7712245 2.8213449 2.9938377 2.5979894 1.7606330 2.0919716 3.0160039 2.5228311 3.3218136 2.0814535 3.2389420 2.2838252 2.8716076 3.2772494 3.8240167 2.4093650 2.8123990 2.2441622 3.2220182 2.9024273 2.5390393 2.8229106 2.6780801 2.4625264 2.4510091 2.4684288 2.5062002 2.7576671 2.6253635 2.9000042 2.7401558 2.4904755 2.2596349 2.5883598 2.6733532 2.4178471 2.6289464 2.3748795 2.5553364 2.7422505 2.9730013 2.8347752 2.6854430 2.9611571 2.7184318 2.7149519 2.9762594 2.7121675 2.7370510 3.2057452 2.9119911 3.0083966 2.7255752 2.6323531 3.2108667 2.5531787 2.9532936 2.6038941 3.1552349 3.0714667 2.8575411 2.3124263 2.7746922 2.6652870 3.2000913 2.8816713 2.5433932 3.1540161 2.5983227 2.6656515 2.7750532 1.9428543 2.9158543 2.6123646 2.9079784 2.5415440 2.6606757 2.7944740 2.5526007 2.9176159 2.8424494 2.8682751 2.8227733 2.8025281 2.6274317 2.8001460 2.7863692 2.5596987 2.8382935 2.9078086 2.7507645 3.0905087 2.8755433 2.8168008 2.6004042 2.7496345 2.5665946 2.8155851 2.8135733 2.7506199 2.6065526 2.7623012 3.1076580 2.9399777 2.5476257 2.8494985 3.0565064 2.6361540 3.0028119 3.1257907 2.7263301 2.9952133 2.7204918 2.7394072 3.3784795 2.8476605 3.2055799 2.8064052 2.8705548 2.8039104 3.1299789 2.5837066 2.9931931 2.5912346 2.7626458 2.9976905 2.7654279 2.9124913 2.8436354 3.0245753 3.0915236 3.2763321 2.7682163 2.7997472 2.6996625 2.7920238 2.5977107 2.8598295 3.7701883 2.4384533 2.7394768 2.6798778 2.9170021 2.6128612 2.8631924 2.8321413 3.0225634 2.5660065 2.2859873 2.6786717 3.0994357 3.2245099 3.0565918 2.6236449 3.0888783 2.4437541 2.6172362 2.9288137 3.6633953 2.7461086 2.6926689 2.9499062 3.3855903 2.4276513 3.1058406 2.3521070 2.5186980 3.0910183 3.1707782 2.3237465 2.5361223 2.5626024 2.4579674 2.4894452 2.5632310 2.5690702 2.5219431 2.4666674 2.7526743 2.6293072 2.8011237 2.6559490 2.1699741 2.2085600 2.6313550 2.7308604 2.2436073 2.7151014 3.0216961 2.7944463 2.8652530 2.8785298 2.9426365 2.4894858 2.6493720 2.4890728 2.9472525 2.7706846 2.7032266 2.5087425 3.0628109 3.3155288 3.4887972 3.3629233 3.0409223 2.9830704 3.9655545 2.0388789 2.9880465 3.3428620 3.4849055 2.7341951 2.4774016 2.6265999 2.5120014 3.3623276 2.8170217 2.3636802 3.6834147 2.7116177 2.8748216 3.5284951 4.1445838 3.1947742 3.1498775 3.0391492 3.2429237 3.1827667 3.2726783 2.9062194 3.1208890 3.4838120 3.5228979 4.3070440 5.1548109 2.1055365 3.4280943 3.0324908 3.2255282 3.9626336 3.5575065 3.4026092 2.3243067 2.2341796 3.5647825 2.8568928 2.8115315 3.0059245 3.9223581 3.2610785 2.1104998 3.1063611 3.8032983 3.6326638 3.6887521 3.0552952 3.9973663 4.1678855 3.5328374 3.6669939 4.0276340 3.0535729 3.1422030 2.0340632 1.9887921 2.0140870 2.3617500 2.0189188 2.0409938 2.3148038 2.0560954 2.1250927 2.1193547 2.1835617 2.0433120 2.0054111 2.2087876 2.0812986 2.1007603 2.1279267 2.2752433 2.1197813 2.2782060 2.4562564 2.0737474 2.0012085 2.4792668 2.2293424 2.0360432 2.5145249 2.2055465 2.3056945 1.9922834 2.2314111 2.2774980 2.1517995 2.2547323 2.4848047 2.2330362 2.1592871 2.3120529 4.0754600 2.2739900 2.3308464 3.7785438 3.6078996 3.6988389 3.8603993 3.9753852 3.6934197 2.8315333 3.9617335 2.1032910 3.5466242 3.8997893 3.6626931 3.5735144 3.7229260 3.9695647 3.6501110 3.8105024 3.7541686 3.0136908 4.0395822 3.7334968 3.9402961 4.1808522 3.4602636 3.6135359 3.8469534 3.5041930 4.0372492 3.6073098 2.7647365 3.7828701 1.9993992 4.3546095 2.5269954 3.0287474 3.8539400 3.7635972 3.9963450 4.0897243 2.5615725 3.3078854 3.1370019 3.1711981 2.4649601 5.0776317 2.6611310 2.7288796 2.7488488 2.6922897 3.0529063 2.9734770 2.9138833 2.6665310 2.8317107 2.5632107 2.7955070 2.5107437 2.4881833 2.6949664 2.8606090 2.7242418 2.4857365 3.1654385 2.7082547 2.8226892 2.4968848 2.6548928 2.5903795 2.6367820 2.6637367 2.6964278 2.5992917 2.7982618 2.6847008 2.7700447 2.5981050 2.8971415 2.6370454 2.6518816 2.7665951 2.8430729 3.0390253 3.0459385 2.8996584 2.3831003 3.0403824 2.9384798 3.0061904 2.5306209 3.0393643 3.3378465 2.6668189 2.8367914 2.9151638 3.1691803 2.9625222 4.0536811 3.3285324 5.1372258 2.2853467 4.3511373 2.5431210 3.0328153 3.2922983 3.4642016 3.2002269 2.7861514 3.4600001 3.1380223 3.1482792 3.4235870 3.8405511 3.3970647 3.3072964 3.5071906 3.1564486 3.1469412 3.6261927 3.1362522 3.1430464 3.5807964 3.4508786 3.0861224 3.3870706 3.4128265 3.3469232 3.4756565 3.2783729 3.6940259 3.1856839 3.2798185 3.6390846 3.2235454 3.4672677 3.3146432 3.7418243 3.6300014 2.9868883 3.1171878 3.6118934 3.1222344 3.1671725 3.6167404 3.6279210 3.0744991 3.0899442 3.7081646 3.1299761 3.5041271 3.7050015 2.8290835 2.9791205 3.5387024 3.9923095 3.2075402 2.8962221 2.7768169 4.1506140 4.1085215 2.9392288 2.9933701 4.2280765 3.5816819 2.6757103 3.7120321 3.3686070 3.0660563 3.2787289 2.5243680 3.1474832 2.7092610 2.9311324 3.2430486 2.8877180 2.7547807 3.9175974 3.4626708 2.7831699 3.2969780 3.1282395 3.2001931 2.6192833 2.5472412 2.4273342 2.3561641 2.4103085 2.3957831 2.4034764 2.3487711 2.7515445 2.6484097 2.6353597 2.3018753 2.4329045 2.5137245 2.4992467 2.2137077 2.2769699 2.3830214 2.4798569 2.4273290 2.3189577 2.6384280 2.7948624 2.4366452 2.7591158 3.0656307 2.5621160 2.4843484 2.9393757 4.1002148 3.1758965 2.8442143 3.1110054 2.3605757 4.3335354 2.5248719 2.8757613 3.0210003 2.5649457 2.6078198 2.5284792 2.6451033 2.1903304 2.2907201 3.5384499 3.5272257 4.5495445 3.0428167 3.9871022 3.6087927 4.2268395 3.1510664 4.4182927 3.8516800 6.2415038 3.8272478 4.9649936 4.6404952 5.6724949 4.7590351 3.1807567 2.5478787 3.9131548 4.1193875 4.4938109 4.1001610 4.1413325 3.2343958 4.3691481 3.1859218 4.0200082 3.8351881 2.9785077 2.8372809 3.3724305 4.0496526 3.4928881 4.8855326 3.4777753 3.9444176 4.6299342 3.9764246 4.8288613 5.1312643 3.3748427 4.8896353 2.8624698 3.0993139 2.8622930 2.9788637 3.1014203 2.5633946 2.6476184 3.2798812 2.8406505 2.7104334 3.0545614 2.9514169 3.3939176 2.8990700 3.2439549 3.8121216 3.0481656 3.5816342 3.3415033 2.7074484 2.9135067 2.8804327 3.1354728 3.5504024 3.1165315 2.9450584 2.9866482 3.4434410 3.0977879 2.7409945 3.5243223 3.6595726 2.9822603 2.8083958 3.0222016 3.7338432 3.2598992 2.8216777 3.1493750 3.7290204 5.5529898 2.7371665 2.4914699 2.8970263 4.6804275 4.2265013 4.3454267 4.1081908 4.1574461 2.2616236 3.3408359 2.8784159 8.6845333 9.0000000 3.7036065 3.9686235 2.5769652 2.4797762 2.5133349 2.6228426 2.7226308 2.6821601 2.6668412 2.6273950 2.3679380 2.3726686 2.2726491 2.6278679 3.0827644 2.8085005 2.1359156 2.3474135 2.9760326 2.7181068 2.3744027 2.5888018 2.9356936 2.7329489 2.6604516 2.8309689 2.5707877 2.9085796 3.1365639 3.1179441 2.9203748 2.4529912 2.6093818 2.7838746 2.7096182 2.5780116 2.8357616 2.7350978 2.8682616 3.1974032 3.5810461 4.3157371 3.1341786 3.3092269 3.4590557 3.4116398 3.3672417 3.1187940 4.2381692 5.3454123 4.3787914 3.6022212 3.5600968 2.4827479 2.3664379 3.0840460 2.4180208 2.3376245 2.3619377 2.3420073 2.6304176 2.3986881 2.4821734 2.3751048 2.2964049 2.3643186 2.5241023 2.2448870 2.5449212 2.5187898 2.3452356 2.5802449 2.3806266 2.8876696 2.4860566 2.3454612 2.5303127 2.5055354 2.6589644 2.6389808 2.5042822 4.1219335 4.1219335 3.9804953 3.9804953 3.9512828 3.9017259 4.1134344 3.8696566 4.0196922 3.8913243 3.3224146 3.2659467 3.2659467 3.4010180 3.7391042 3.2983561 4.0916177 3.1958481 3.1958481 3.5006643 3.5006643 3.7819100 3.3467431 4.4284637 4.4284637 3.8042571 3.8326028 3.7425140 3.7425140 4.4452673 4.4452673 3.8198915 3.8198915 3.2939154 3.6958270 3.8714468 2.7353676 2.1381038 2.5735433 3.3258761 2.1051934 
MANSPH003704_KOG0641                                                                                                                                   3.2325983 2.6386755 2.9741615 2.5174871 2.4855835 2.2937189 2.8467643 2.7151186 2.6525429 2.3137205 2.2073931 2.7640793 2.9509165 3.0832226 2.6887454 3.1300177 2.3575529 2.0412475 1.7215827 2.7624723 2.1516982 2.6151277 2.9913847 2.1699684 3.1857477 2.3666999 3.1167077 2.4016699 3.0749310 3.0954730 2.6773013 2.4967714 2.2011778 2.0262833 2.3952395 2.6682405 2.8955456 2.5895503 2.2700450 2.5068714 2.8358573 2.4144838 2.4453092 2.3325098 2.2294345 2.6547369 2.4850866 1.9576217 2.2129550 2.3301045 2.0412745 2.3013191 2.8670300 2.5688963 2.6318078 2.5572218 2.4590194 2.6481764 2.5882518 2.9628248 2.5911366 2.4004319 3.5121200 2.4641649 2.7602936 2.5226170 2.2164889 2.7167343 2.7587304 2.2336846 2.8812171 2.4575743 2.5000329 2.3437610 2.1672112 2.9173340 2.4031321 2.3384258 2.6490685 2.3930317 2.1099606 2.3093223 2.2404988 2.6350266 2.8108857 2.2760292 2.6717270 2.6607852 2.3079763 2.5693576 3.0194096 2.3137449 2.3131280 2.1181469 2.2390821 2.1382816 2.2494697 2.2757370 2.2094877 2.2254894 2.3500279 2.5364560 2.0729845 1.9791084 2.3063476 2.1950713 2.3289939 2.1410101 2.3713074 2.3784457 2.3840098 2.1946850 2.3259531 2.2915584 2.1530378 2.2825785 2.3458738 2.2109190 2.3409049 2.4281616 2.3112833 2.5028213 2.5535898 2.3136997 2.2356771 2.2048929 2.4016438 2.3053518 2.3506636 2.9250964 2.8762273 2.8228927 2.7405218 2.6894843 3.0696670 2.4425457 2.4737526 2.3858340 2.2701249 2.4027774 2.3060708 2.3733707 2.3616026 2.7389507 2.8923617 2.7420982 2.5751322 2.1741498 2.1170075 2.3210638 2.5482791 2.7692600 2.4269008 2.3111050 3.3077974 2.1146310 2.4114842 2.4782135 2.4338714 1.7605896 2.2074844 2.1603780 2.3257890 2.2671260 2.7146588 2.5923400 2.5990018 2.2014467 1.9742711 1.9464459 2.4519688 2.6792768 2.4744489 2.0555439 2.3499732 2.1585304 2.2250794 2.1645013 2.1081930 3.0646125 2.4272499 2.1960408 2.4438655 2.2333634 2.1852196 2.3569207 2.3728672 2.2877931 2.2846957 2.3098301 2.3999238 2.0972826 2.4078407 2.4209311 2.2734492 2.2286596 2.1765896 2.1607957 2.4146985 2.2216583 2.4057821 2.2752647 2.3324135 2.4030660 2.5404010 2.4868509 2.3188725 2.4842045 2.4352931 2.4519023 2.5020466 2.6118247 2.5287337 2.3979865 2.6489754 2.1580293 2.3413957 2.2124525 2.2858524 3.0463880 1.9708637 2.2708493 2.8424227 2.3907697 2.0147263 2.4832192 3.0485873 3.2861075 2.1825496 2.1357265 1.9585956 2.5199245 2.2794849 2.9301262 2.6140255 2.6838916 2.1968507 2.5171877 2.9302202 2.5497289 2.6160125 2.6440287 2.2751773 2.9871095 2.9966323 2.4761806 2.8601291 2.6148584 2.8434332 2.4342333 2.6573755 3.1659298 2.6077307 2.3723364 2.8180449 2.7099220 2.2933034 2.6293167 3.3114400 2.9462908 2.4988525 2.5695718 3.2062768 2.8341153 3.0200279 2.6431440 2.8442414 2.8870741 2.7531776 2.4973993 2.5900341 2.5793379 2.7305699 2.8722887 2.6468020 2.7527956 2.7444985 2.4305873 2.4544008 2.6293508 2.4998906 2.6505219 2.4494937 2.5399275 2.6646074 2.7060332 2.5856552 2.6334209 2.2308523 2.6760067 2.2192004 2.7963954 2.4995006 2.8106279 2.9190955 3.2279079 2.5319976 2.7792327 2.8167440 2.9492329 2.4510424 2.7112859 2.8812810 3.6074818 2.8369786 5.5431504 2.5497768 3.6334603 2.7117992 2.8810463 2.6927140 4.9470153 2.7284089 2.7247850 3.0274421 3.5994850 4.5270057 4.1961193 3.0976337 4.1741742 4.9526292 4.4563797 4.6586567 3.9179349 4.4512553 5.0180931 4.9564409 2.5239789 3.9742730 4.1070890 2.3100847 5.4645692 4.5421995 3.6390546 4.2530861 2.8664132 4.4516794 4.1932601 5.7575683 4.6608252 4.7676166 3.4639609 4.1878981 4.2088955 3.6525989 3.7104431 4.1737055 3.9240634 4.4079335 4.0954078 3.9548194 3.5867298 4.3005385 3.5071025 4.5236798 4.0988466 4.2625518 4.3471917 4.3242628 2.2956470 2.3887419 2.1989410 2.4137785 2.2338572 2.2517289 2.0490061 2.0592521 2.3214256 2.2590378 2.1672951 2.4196695 2.4225254 2.2138440 2.0347579 2.0697800 2.1360537 2.1916834 2.2513077 2.1136503 1.9898200 2.3522493 2.2304647 2.2326945 2.4252627 2.0775210 2.0888755 2.0693207 2.5739475 2.3185713 2.0436598 2.1296381 2.4829433 2.1121996 2.0995265 2.2203270 2.5463461 2.3752533 2.5210662 2.2063194 2.3091314 2.1921266 2.6708344 2.3301082 2.1509126 2.7047743 2.2901947 2.4670280 2.1736231 1.7038329 2.2187524 2.3153028 2.1819932 2.3788948 2.4084235 2.3484920 2.6420605 2.1834689 2.3326529 1.8860909 2.6305239 2.3678298 2.3589419 2.3510445 2.1983815 2.3720017 2.2515051 2.1287789 2.4357757 2.4094298 2.7629846 2.6765473 1.9554728 2.7108125 2.5443221 2.3002195 2.1317063 2.8221866 2.1560935 2.0606628 2.3904312 2.3154638 2.0681855 2.2805758 1.9252492 2.0915078 2.0710294 2.3008824 2.5429787 2.1128081 2.2657731 2.4262704 2.2224285 2.2829330 2.1316758 2.5032790 2.0386394 1.9893165 2.2185677 2.2998875 2.5633219 2.5246801 2.5893736 2.3885950 2.1633806 2.0567561 2.2944550 2.4669721 2.4306329 2.5897447 2.8898001 2.5140532 2.4611890 2.5855375 2.7181356 2.3271005 2.7986628 2.5517679 2.7246015 2.5366911 2.7689592 2.7453918 2.7692507 2.0897472 1.9711507 2.7160836 2.9580291 1.9780345 2.0163359 1.8265804 1.9981312 2.0318019 1.8373654 2.9706543 2.1491116 3.3589678 2.5945682 2.1093997 1.8804818 2.7512071 2.8741894 1.9928401 3.0748422 2.0781009 3.1645722 2.1883232 2.0175020 2.6943728 2.4869151 2.2649804 2.8445555 2.4918400 2.9031110 2.2825928 2.6792027 2.6233988 2.9256991 2.6082657 2.3879562 2.6050135 2.6294063 2.8623957 2.6118420 2.7057940 2.3412071 2.8375526 2.2309884 2.9775554 2.1517143 2.6783150 2.8806817 2.1517143 2.5290778 2.4470376 2.3729201 2.5769433 2.4694308 2.8102844 2.7074141 2.5791908 2.7588335 2.7046997 2.4179060 2.6815597 2.6601062 2.7665473 2.4139513 2.5775265 2.3577877 2.8858451 2.7803931 2.4945590 2.4178046 2.8299636 2.6058093 2.3815542 2.6591010 2.7162594 2.6210121 2.5300321 2.5250199 2.6457192 2.8527509 2.6958249 2.3717604 3.0386448 2.4893261 2.5731829 2.5042183 2.5450853 2.9997140 3.8734182 2.0117469 3.5865577 2.6905716 3.3858372 2.9874443 2.5296183 2.4226895 2.7467979 2.8902207 2.7916167 2.6550911 2.2760669 2.3169998 2.7252528 2.7053698 2.4270579 3.0463245 2.4209340 2.3576254 2.2150342 2.2356981 2.5075737 2.3743283 2.5588685 2.1996610 2.3295586 2.9339100 2.8110205 2.5802052 2.9009626 2.6690358 2.7870109 2.8723872 2.3759234 2.8555437 2.7236589 2.3572957 2.6403453 2.7275338 3.1082886 2.9458456 3.1290705 2.1255071 3.3427350 1.9458065 2.0115462 2.0676823 2.0670084 1.9053878 1.9862583 2.0185429 2.0827456 2.1140335 2.1984715 2.2560738 2.5531124 3.0432993 2.3577297 2.5298000 2.8017287 2.6986499 2.7116001 2.8404305 2.7402676 2.9155702 2.9064919 2.5054774 2.8134229 2.8830151 2.4232715 2.8008132 3.1653554 2.1881269 3.0811123 3.2140798 2.0803687 2.4494911 2.3088193 2.1994253 2.7935600 2.0787634 2.0627043 2.4896808 2.3485739 2.0015851 2.3526078 1.9824463 2.0989479 2.3729201 2.7334018 2.1629539 2.4055515 2.2534070 2.4753924 1.9719320 2.5367009 3.1800380 2.3989197 2.5003166 2.3654093 2.7920824 2.6466952 2.4976899 2.4024726 2.4323467 2.5388507 2.5344373 2.8692739 2.6936745 2.3445245 2.3353585 2.5490601 2.2083667 2.3657987 2.2743612 2.3123299 2.3416120 2.6709565 2.2221119 2.4703187 2.3103893 2.2235340 2.6977960 2.4122495 1.8830733 2.7838335 2.1973896 2.5495167 2.5582272 2.5573596 2.4582105 2.5548830 2.1766554 2.5857344 2.9997029 2.5091710 3.2029707 2.8016491 2.7230865 2.7811600 2.6667874 2.1656758 1.9964295 2.3437935 2.4201864 2.1994735 2.1402364 2.1920999 2.0685428 1.9762776 2.6101929 2.4101723 2.2165076 2.2000409 2.3677141 2.2241578 2.1016366 2.2219161 2.2093498 2.1103582 2.4972691 2.8868331 2.4862980 2.6752276 2.0580968 2.5968534 2.1099612 2.1954757 2.4518705 2.5535269 2.4452724 2.0856464 2.7092033 2.3314767 2.4130564 2.4753781 2.1804069 2.6882399 2.5812312 2.6621633 2.0703844 3.1146799 2.1665664 2.6067932 2.6983658 2.4643901 2.5066793 2.6446680 2.4936810 2.6777080 2.2465159 2.2821329 3.1164136 2.6110058 2.8244222 3.4137218 2.7285830 2.6199778 2.4329415 2.3107355 2.4242066 2.1932358 2.7514203 3.3288937 3.2445840 2.8952573 3.5306430 3.3696003 3.5013279 3.6006937 3.9447552 3.2702054 2.8600972 4.7383003 4.8822851 2.4439501 2.8138991 2.8601452 2.6525295 2.6090230 2.7101867 2.7876110 2.5443835 2.5898430 2.6870959 2.3826978 2.6548153 2.5171549 2.7156102 2.6551362 2.3756808 2.7597799 2.6208767 2.5589205 2.6491377 2.7757694 2.3718320 2.3970145 3.0207107 2.7260582 3.0113619 2.3814459 2.7252876 2.3600232 2.8647080 2.6101015 2.4640090 2.7165558 2.2507692 2.9106342 2.5223467 2.9134918 2.4532085 2.4857749 2.3472226 2.6803818 2.4941607 2.9764357 2.2701285 2.3525517 2.7007857 2.7978303 3.0575051 5.1672712 2.3496425 2.5114276 2.6427068 2.3230982 4.2228067 2.5352537 2.5582792 2.8777316 2.2530510 2.4026435 4.4732623 2.1829337 2.5468286 2.4693338 2.7961929 2.3252425 2.4291087 2.5966907 2.3880199 2.8610189 2.8168893 2.1881032 2.4848497 2.3288610 2.2429003 2.4727553 3.2444986 2.6983579 2.9434694 3.2309766 2.6975468 2.4004270 2.8948945 2.4965988 2.7616598 2.0563082 2.6917598 2.7177496 2.6729678 2.1216568 3.0085218 1.8419076 2.0627014 2.0297619 2.0870109 2.2015893 2.1293460 2.1348481 2.2253091 2.6194243 2.2631681 2.3294473 2.5469912 2.2372051 2.3178803 2.1562562 2.0454680 2.3336133 2.0821769 2.4350620 2.2502426 2.3246082 2.2933763 2.3884004 2.2041727 2.3743758 2.1667595 2.3914954 2.8562254 2.3982026 2.3336537 2.2477327 2.2778863 2.4483589 2.2195711 2.4222522 2.6451261 2.0935682 2.4071704 2.3525117 2.2771731 2.7159351 2.3828074 3.1062968 2.5255286 2.7923526 5.2793049 2.5378204 2.3314627 2.9487045 2.2322321 2.3471987 2.1412850 2.3088628 2.2043320 3.0190167 2.3188829 2.2901752 2.4904027 2.7244711 2.0850301 1.9881708 2.6478285 2.5450756 2.3461764 2.6724583 2.1933645 2.2381172 2.4812528 2.4873477 2.3257309 2.4671787 2.5107700 2.7479538 1.8076180 2.1889857 2.6204134 2.6628366 2.6754037 2.3601473 2.5997631 2.0697180 2.3186183 2.0946002 2.3646468 2.9389048 2.3953465 2.3730239 2.7617952 2.7168484 2.6830532 2.3973778 2.4046180 2.7194521 2.5200052 2.5339539 2.1968377 2.3741811 2.6579049 2.6004844 2.5258651 2.6154454 2.6390593 2.7310455 2.4921404 2.6284764 2.5184353 2.2536395 2.4320212 2.6416705 2.2818491 2.5086766 2.2785835 2.3818684 2.7922850 2.4194973 2.9318433 2.5410049 2.6436029 2.6409606 2.4077678 2.6164956 2.5931454 2.4973731 2.4862547 3.0113369 2.3117079 3.1467183 2.8624827 2.6117557 2.3233931 2.2023457 3.2223365 2.8911045 2.4491519 3.1848343 2.4001305 2.3447046 2.4940249 2.1656959 2.2673803 1.7154220 2.4254486 2.1431533 2.9969310 1.9178030 2.9728016 2.1803334 2.8056012 2.1437667 3.5805897 2.5327795 2.5612640 2.2963043 1.8137549 1.7654049 3.0487351 2.2974008 2.8040155 2.3605000 2.7185363 2.3590424 1.9517090 2.3093415 2.7179560 2.3661497 2.0352184 2.2533902 2.2545675 2.8752995 2.3621267 2.6854189 3.7179902 2.5697225 2.2239414 2.6882326 2.4990190 2.6393168 2.1217591 2.5736547 2.2288481 2.1570508 2.1211790 2.2308222 2.0288842 1.9939365 2.1882350 2.1995241 1.9730532 2.1348095 2.1195520 2.2480342 1.8630726 2.4643795 2.2365576 2.0622913 2.4703713 2.0892132 2.2606402 2.4352457 2.2992919 1.9809989 2.1002808 2.0716517 2.1095394 2.7138094 2.1002232 2.2097823 2.0876396 2.3484130 2.2364527 2.3770351 2.0826175 2.1789469 2.5107281 2.3651339 2.1555910 2.8001804 2.1434657 3.1308331 2.1241963 2.2037362 1.9409268 2.4235347 1.8657452 1.9237436 2.1204883 1.8333416 2.1384014 1.9260365 2.0651022 2.0589235 2.0368602 1.8656807 2.1132394 1.7587059 1.9499838 1.9039238 2.0642497 1.9834452 2.1667708 1.9816991 2.3207211 2.5784922 1.8239323 2.1949288 2.2592517 2.3322135 2.1251088 2.1421067 2.2615438 2.3591234 2.2942843 2.1783573 2.6447802 2.3812668 2.3682743 2.2158295 2.2190404 2.3496515 2.2756328 2.3636132 2.6526782 2.3004517 1.4243158 1.4661879 0.0000000 1.5943387 1.4308902 1.3976786 1.7565524 1.6692810 1.6633318 1.5502214 1.1230714 1.8629748 2.8652583 2.8430009 1.6849374 1.9065495 2.4529451 2.7731445 1.9212151 1.8667756 2.0462305 2.4182072 2.0865390 1.9143699 1.9726972 2.2246149 2.4469918 1.5768917 2.3625005 1.7530551 2.0198953 2.3751887 2.6660395 7.2652281 2.2411717 1.7605015 2.3593078 1.8746823 2.1914149 1.6655736 1.9180820 2.9216662 1.8135877 2.2515097 1.9363599 2.2538581 2.4333402 2.3805412 2.3611432 2.2023247 2.2444282 2.2233827 2.4562685 1.9533638 2.2025897 3.9260076 5.5317990 5.8468232 3.9805278 2.2528960 8.4740862 4.9429415 3.8088375 2.7929889 2.1599347 6.2046172 2.6940292 4.1961589 4.2372237 6.4430326 4.1794685 2.0337044 4.4373011 6.1217307 3.0964134 2.9239554 8.9999988 5.3874733 7.8657318 3.9624981 2.3119125 3.9453663 4.2557179 3.5786417 3.8596278 4.2835864 3.7038746 2.6261802 2.3665656 2.5447928 2.3802911 2.4213868 2.2654685 2.6205626 2.3481128 2.5571391 2.5527752 2.7187364 2.4177067 2.7913525 2.5695291 2.5205481 2.5068749 2.5189306 2.7940507 2.5147439 2.5026786 2.6635959 2.6961543 2.5246538 2.4838939 2.6066702 2.3521584 2.6624736 2.6075270 2.5000359 2.3588654 2.6431043 2.6699422 2.7561340 2.4919383 2.4569081 2.4737164 2.4125733 4.9038685 2.6918799 2.2337878 2.7650962 2.5506638 2.9138761 3.0522617 2.2901719 2.7955209 2.6003729 2.6453254 2.3801975 3.0406880 2.9589859 4.1124479 2.1739531 2.4199116 3.7813539 3.8186612 4.1072200 3.9530558 4.8464523 4.4540865 4.7906191 4.3292561 5.4598551 4.6164837 4.5409501 4.6997893 5.9941945 4.9947028 5.3818666 4.6112114 5.0382303 4.6922953 4.2755006 5.6470700 4.8752053 5.7213691 2.8396903 2.9345515 2.7812237 2.4115299 2.8831709 2.9004155 2.8174212 2.9168685 2.8988340 2.8775058 2.5480268 3.0130670 2.6804805 2.4291492 2.4779331 2.6306560 2.7183049 2.6076117 2.8450359 2.5835121 3.1765637 2.7987868 2.6895292 2.5194962 3.2745825 3.0694349 2.7327964 2.5449633 2.9017375 2.6047523 2.9279606 2.7280073 2.7199250 3.0635464 3.1644783 2.2954299 2.6203981 2.6225296 2.3739375 2.7862675 2.5379343 2.7166186 2.7325338 2.7875525 2.6734718 2.5592603 2.6219340 2.9991209 3.2485911 2.5343058 3.2508591 2.3883862 3.3674564 3.3662322 2.8651191 2.8594083 2.6967641 2.7567267 2.4875794 2.5761115 2.8647629 2.4550489 4.0501110 3.1306536 1.9995315 3.1836839 3.1873631 2.4333791 1.9833871 2.8275305 3.0520779 2.2420274 2.9258577 3.0036648 2.7376955 2.4492318 2.3230286 2.8780886 2.7507585 2.5430116 2.4737713 3.4884573 2.7888799 2.7957925 2.5223664 2.7237509 2.8651998 2.4828780 2.9362962 2.8191376 2.5270963 2.3834244 2.1979250 2.5869739 2.5630971 2.5512465 3.9146508 2.8431007 2.7162903 2.3122904 2.3606773 2.3754413 2.7434618 2.7855153 2.5459083 3.0433808 2.4498177 2.8697561 2.3602077 3.5021818 2.3151900 3.0782694 2.4504018 2.7010863 2.8879121 2.8500909 2.9744785 2.3783251 2.6058974 3.0050288 2.4594688 3.0178997 2.8426314 2.7141085 2.6033772 2.7605806 3.0702963 3.2193334 2.1441682 3.4771702 2.5319421 3.1685972 3.1499712 3.9348832 3.4027159 4.3096743 2.6261055 3.2164480 2.9133523 2.6191794 2.9485310 3.4540395 4.2043981 2.8593949 3.3686087 3.4189186 4.1857405 2.9596688 2.7721758 3.6258591 3.9134176 3.7541355 2.8505038 4.5214989 4.2112414 3.2309212 4.9454075 4.2159939 4.2729853 3.0880897 3.0583802 3.7080754 4.0485506 3.7784661 2.9253980 3.5639800 1.9954662 3.9421436 4.4883908 4.3117445 3.3186883 3.5820715 3.6779834 3.5429582 3.0036353 2.7159464 2.6267778 2.6111426 2.8220720 3.0203783 3.3293501 2.9536897 3.0047891 3.2787145 2.9155692 2.9426121 3.3352868 2.5453041 2.9859673 2.7927648 3.0313506 2.9823978 2.8477669 3.0935422 2.8408230 2.7521582 3.5921890 2.9631397 3.5116293 2.9942496 2.6888250 3.0029912 3.0203284 3.3754220 3.1854654 2.9702735 2.4790812 2.9245848 3.5811152 3.0445169 3.0063122 3.2206459 2.8229359 3.2985216 2.8629158 3.1400038 3.8023312 3.0138586 2.6242865 2.7579218 3.4522990 3.9927854 2.9083376 2.6722077 2.2870709 2.3500165 2.5761688 2.4923324 2.3215333 2.5442681 3.2948791 3.0125953 3.7267324 2.8651630 1.8375073 1.7841453 3.7488794 2.9476993 3.4506795 2.5391080 2.3983515 2.9263540 2.7624394 2.6993841 2.6763450 2.5201176 2.2277481 3.4616703 3.7431522 3.3104931 2.3027231 3.5705566 2.1887112 3.0272618 2.6625236 2.2725677 2.5863218 2.1743198 2.1998011 2.5452053 2.2425328 2.2451916 2.3729336 2.4251956 2.5563202 2.2292709 2.2471228 2.2555225 2.6044695 2.4479157 2.5272659 2.5503480 2.4135596 2.2606928 2.2946247 2.4242131 2.5726547 2.3015378 2.5748588 2.5066802 2.5376223 2.8797803 2.4829350 2.4733670 2.8511528 2.3646601 2.9881100 2.4259657 2.7017559 2.9307072 2.5824127 2.1835145 2.7178861 2.7328646 2.7055233 2.2760884 3.0641780 2.5739087 2.4526495 2.7116514 2.8227506 2.9527129 2.8118814 2.4277853 2.6839910 2.7403635 2.5319827 3.3645617 2.3306117 3.0396989 2.5584597 2.5402280 2.9844702 2.5278354 2.3327308 2.4592455 2.5686783 2.5991340 2.7370072 2.9615935 2.8378149 2.6360448 2.7735333 2.7800423 2.8438093 2.5981087 2.6523154 2.7176533 2.9277872 2.7281713 2.7601631 2.5653934 2.8037145 2.5725060 2.6934162 2.5616149 2.6548054 2.6959509 2.7856521 2.6891198 2.5561745 2.7304310 2.3716706 2.9876337 2.6660614 2.8239418 3.5554838 2.9598549 2.6980243 3.1212990 2.8070125 2.8319444 2.9193984 2.9872908 2.8021326 3.0328476 2.5792440 2.8319896 2.2782898 2.5120115 3.2037439 2.6856209 2.6337232 2.6132163 2.8159638 2.7675931 2.7290365 2.6055182 2.6395098 2.4388990 2.4439052 2.6140251 2.5040696 3.5606523 2.4570037 2.7728817 2.5106229 2.4745877 2.3859212 2.5216764 2.7902756 2.7105705 2.4976160 2.6573202 2.8591751 2.4334855 2.8166918 2.7385913 2.5404588 2.9372546 2.4570252 2.5486766 3.2566988 3.8702278 2.4626755 2.6733244 2.5400614 3.3714614 2.7699132 2.8553639 2.6930035 2.7982510 2.5716570 3.0826268 2.5673650 2.8117107 2.6839092 2.8014573 2.5267336 2.6512935 2.4889592 2.3946391 2.7402717 2.6058243 2.6186782 2.5607541 2.5585081 2.4873539 2.6528598 2.8783035 2.9982640 2.2419660 3.0890261 3.2777490 2.9611319 2.6946058 3.0713117 3.0986231 2.7035432 2.6741262 2.6022149 2.8009512 2.7470851 2.4921323 2.4328967 2.5589193 2.9286618 3.4326153 3.3212486 3.1577924 3.1507798 3.5959013 2.1486515 2.8792731 3.3644926 3.5784845 2.5206345 2.5838393 2.4852788 3.1434242 3.2210698 3.0018751 2.6594015 3.6252837 3.0509300 2.8692901 3.1323984 3.5606806 3.1207126 3.4569722 2.9432887 3.5269925 3.2281410 3.0482273 2.8099328 2.5134956 3.7702546 3.5252919 3.3282177 4.0644858 2.3536554 3.2220388 2.5908626 2.9706670 3.1458335 3.1892607 2.9044085 3.1889027 2.1681950 3.1470807 3.1253241 3.3858886 3.5083966 4.1602147 2.3720222 2.6398044 3.1871581 3.6831176 2.7888065 3.4794218 3.2978599 3.7147484 4.0667237 3.7980328 3.4563553 3.8700079 3.3509501 3.0456754 2.2333410 2.2164029 2.1122933 2.3395392 2.3803258 2.2881202 2.3769568 2.1924659 2.2043329 2.1417870 2.1687778 2.0697991 2.1460833 2.0710682 2.2966023 2.0274349 2.1982104 2.2198109 2.2933274 2.3908854 2.2944013 2.2054191 2.4392402 2.2604317 1.9777762 2.1429872 2.2727804 2.2821390 2.7124897 2.3412195 2.3417879 2.3461525 2.5480300 2.3976564 2.2130491 2.5453663 2.2201215 2.3506030 4.2224003 2.6069910 2.6128427 4.1603906 3.6251116 4.4839663 4.1057242 4.0149401 4.0634994 2.6500349 4.3358803 2.0162310 4.0885476 4.0649875 3.9687131 4.5324251 4.1882015 4.6367110 3.9286544 4.1256774 3.9547475 2.9539229 4.5740103 4.0544076 4.2912769 4.3386360 3.7651735 3.8930619 4.3018475 4.4619604 4.5441880 3.1556147 2.5588225 4.5175433 1.8313753 4.4859312 2.2975956 2.5357311 4.0648094 3.6336830 4.0394616 4.2617614 2.5311914 3.0562350 2.8298079 2.6979446 2.4667323 5.8437271 2.9702158 2.8803776 3.0213784 2.7697677 2.8762027 3.0025310 3.0726400 2.9214745 2.8018938 2.6705321 2.9722480 2.7581120 2.9752707 3.1204651 3.1758075 2.8867986 3.1013415 3.1566603 3.2740333 2.9812399 3.2881370 2.7237486 3.0602690 2.7352891 3.0981209 3.3009573 2.9619893 2.9234069 3.3055372 2.9449079 3.1093925 3.1752020 2.6086665 2.6829552 3.1207750 3.1290761 2.8910492 3.3085278 2.8546176 3.3110823 2.8660386 3.2249881 3.1451229 2.6588170 3.3424900 4.0048252 3.0690773 3.1043253 3.0742463 3.3938009 3.0190007 3.1634541 3.1574343 3.6320332 2.1830708 3.9908277 2.7422007 3.2284286 3.0156228 3.0758993 3.1025070 2.8660317 3.0631622 2.9955742 2.7784349 3.1004643 3.2677379 3.0031523 3.2351237 3.2536348 2.6508389 3.1733319 3.4019444 2.9539423 2.7536881 2.9141619 3.3439615 3.0920505 3.2177510 3.2837967 2.9569368 2.8996571 2.8552329 3.2026736 2.8156320 3.2448571 3.0453878 2.8733022 3.1836033 3.1213700 3.4339607 2.6717609 3.3377319 3.1418468 3.0236840 2.9026997 3.2852111 3.0677237 3.1231336 2.6657405 3.0246379 3.0426811 3.2363768 3.2498722 3.4423615 2.9493131 3.0100778 3.5793017 4.2235773 3.0132561 2.9522099 3.1405177 3.4857494 3.3413934 3.0680584 2.8412475 3.6104491 3.4366595 3.0359308 3.5364203 2.9241108 2.8876927 3.1946669 2.7612177 2.9536107 2.9397843 2.9358996 3.0141706 2.8005765 2.7383868 3.6622622 2.7846151 2.6929083 2.9369939 2.9730125 2.8321658 2.9372976 2.5473104 2.4324359 2.4206501 2.6144706 2.3434341 2.4837839 2.5211750 2.5687698 2.4129918 2.4680346 2.5220240 2.5028355 2.7146012 2.6435755 2.1217286 2.4516485 2.4807943 2.8886125 2.3217020 2.3996282 2.7559714 2.7754827 2.6579864 2.8012653 3.2308793 2.3178870 2.5895476 2.7391359 4.4851987 2.9296100 3.0981633 2.6447897 2.3543398 4.4355878 2.2865277 2.9029390 2.7393435 2.5073554 2.4749451 2.1955396 2.6695513 2.2281543 1.9030100 3.7066344 4.3852425 4.3587398 2.7215315 4.3502264 3.6090873 4.1140052 3.7935427 4.7826042 4.4823683 4.1965075 4.3610736 3.8330724 5.3066670 3.9375294 4.1886286 3.0622828 2.4662604 3.8637884 3.9800782 5.0164819 4.0679531 4.7317455 4.6438222 4.1683714 4.7825999 4.0071937 3.3242282 3.5049989 2.9783515 3.0276108 4.7494236 4.2445944 6.7953133 4.3351465 4.3148376 8.0558936 5.2136291 6.1031153 6.1089049 3.3560580 7.4448936 2.8120506 2.8275790 2.8476375 2.7597548 2.9974694 2.7539506 2.6614853 2.8773953 2.9509694 2.6559191 2.6831754 2.9999543 3.0677312 2.7650881 3.2939623 3.3589419 3.0583727 3.4045230 3.0082077 2.9503739 2.8614790 2.7611560 3.0640660 2.8985789 3.0092907 2.6884721 2.9591370 2.9985235 3.3811091 2.6022925 3.6485171 3.4734575 2.6319510 2.6711043 2.6862788 3.5368412 2.9746681 2.9845363 2.9638216 3.5728199 5.5295969 2.5237845 2.9334696 2.3008835 3.1031571 4.8642463 5.5852514 3.1026813 4.2216303 2.5236801 2.8655539 3.2476520 8.9999981 6.9153262 3.8307193 4.6024337 2.3347878 2.3911395 2.7146771 2.5900169 2.4561916 2.3155869 2.3860563 2.3787932 2.0362467 2.5330601 2.1657478 2.4377318 2.6769384 2.5341992 2.9825389 2.3861576 2.7199296 2.6850996 2.4616174 3.1003351 2.8022605 2.8379041 2.8204237 2.8043099 2.5294124 2.8673960 3.3110827 2.9015893 2.7205858 2.6107772 2.8383682 2.7570767 2.6333180 2.6868639 2.9311132 2.7276701 2.4348887 4.0362881 3.1940729 3.4702338 3.5626073 3.4741054 3.0750075 3.2778622 2.2718021 3.5031743 3.5964889 3.2843445 5.4478248 5.5143062 3.4700824 2.1702454 2.2070227 3.2851518 2.1516128 2.0246975 2.0793070 2.0606964 2.2493332 2.1583430 2.0959908 2.0935758 2.0063276 2.0467384 2.1863201 1.9908041 2.1874677 1.9803104 2.2698393 2.1614366 1.9772300 3.1490808 2.2040844 2.4722894 2.3370658 2.2621049 2.2986474 2.3818763 2.1617857 3.5388672 3.5388672 3.6700019 3.6700019 3.6330483 3.5798440 3.6578057 3.6114086 3.9533387 3.2478246 4.0264443 3.8497063 3.8497063 4.0867868 4.1250890 3.9885196 4.8742404 3.4902194 3.4902194 3.3664753 3.3664753 3.8804234 4.0876955 4.8505161 4.8505161 3.7946316 3.8766463 4.3742755 4.3742755 4.8294032 4.8294032 4.4317863 4.4317863 3.5547708 3.4569036 5.0994680 2.7345638 2.0024140 2.3176892 3.6720007 2.5583912 
ANDGOD002138_KOG0641                                                                                                                                   3.1946867 3.6871065 2.9458331 3.5447914 3.1905188 2.6311346 3.1686272 3.0571032 3.2114640 2.9152371 2.2836169 3.3311861 2.7860456 3.8941213 3.2468909 3.4169558 2.8591214 2.5763242 2.8607707 3.7104152 2.8208315 2.7831080 3.8581958 2.5406409 3.8454859 2.8619018 3.2181338 2.7723027 3.0286298 3.2040348 2.6645638 2.7222290 3.2056505 2.6290934 2.9113191 2.9032225 4.0342391 2.7892395 2.4034096 3.1887526 3.1462910 2.8563387 2.7957845 2.4032425 2.5166919 3.0914883 2.7837493 2.4814678 2.3780353 2.6010570 2.3969284 2.5131423 3.1806477 2.8689308 2.6845208 2.8694169 3.4727483 2.6538834 2.7050213 3.2203832 2.6416339 2.7780042 3.7161870 2.3886117 2.8564859 3.0279153 2.9601002 2.9678735 2.9160884 2.6762202 2.8117139 3.0555403 3.2326570 3.1226994 3.1370500 3.4957628 2.7944440 3.1716137 2.9124785 2.6256071 3.3328151 2.5153802 3.1302725 4.0128395 3.1662590 2.6285645 2.7047858 2.8059704 2.5931561 2.5888108 3.4494510 2.7493492 2.6695286 2.7026453 2.9035347 2.6806146 2.8342116 2.6210005 2.7295408 2.8083603 3.1450793 2.9034194 2.5766112 2.9176633 2.9999340 2.9325095 2.7821835 2.6558643 2.9023327 2.7794429 2.5633576 2.7979161 2.7923566 2.8434017 2.6621578 3.3796501 2.8140454 2.5774615 2.6585021 3.1378672 2.8149115 3.1741920 3.1364244 2.9732877 3.0266010 2.7439438 3.1297781 2.9829084 2.6476087 3.4317779 2.9682933 3.5924890 2.7716484 3.1959113 2.9495345 2.5458800 2.5258782 2.4608771 2.3090634 2.6097328 2.5632235 2.5522670 2.6559310 2.8026359 2.8110922 2.8719966 2.3446776 2.4030713 2.0855318 2.1863443 2.7642911 2.5972639 2.5382296 2.8082196 3.7116066 2.3769252 2.4260905 2.4368639 2.4260885 2.3089281 2.5771636 2.5327450 2.5289502 2.6992086 3.2388424 2.6153375 2.7289906 2.4070440 2.4199365 2.3083734 2.6637804 2.6018442 2.4738596 2.3870319 2.9326278 2.3442520 2.3213069 2.1832910 2.2724874 2.9890976 2.8030870 2.3654270 2.5150825 2.2056738 2.5990299 2.2668319 2.5171436 2.4358994 2.3974291 2.5224095 2.6753728 2.4147383 2.4539500 2.6077527 2.5031742 2.4811771 2.3763337 2.4086576 2.5441774 2.6474348 2.4147360 2.4551231 2.4681576 2.7862906 2.5882894 2.6789844 2.6512756 2.7930422 2.1399788 2.5231249 2.9169335 2.5510969 2.0652430 2.5581446 2.7947383 2.5498510 2.4851676 2.3503649 2.7383046 3.3500770 2.5389586 2.9443035 3.2438252 2.3866772 2.5751985 2.6024342 3.1087816 3.7293309 2.7866180 2.4376524 2.2047515 2.5749401 2.8912965 3.1934807 3.0444291 2.3245093 2.9188934 2.7047534 2.9633887 2.7318895 2.7598839 2.7936129 2.8137355 3.2837302 3.3355994 2.3648053 2.9390968 2.6550579 3.2675980 2.9766026 2.7319272 3.1910563 2.8731060 2.4840352 3.4303782 2.5300935 2.3599786 3.3746196 3.6798564 2.9852037 2.5986982 3.3329193 2.9700361 2.9363176 3.5000556 3.2322669 2.5648449 2.5833452 2.6041655 2.5942381 2.4123347 2.8397244 2.3915619 2.4546288 2.5839201 2.7248441 2.7076360 2.3906363 2.4466369 2.6783177 2.2506114 2.5398734 2.7069254 2.3439754 2.6461029 2.6982547 2.7213770 2.5783168 2.5127307 2.6471419 2.4474797 2.8692586 2.6978387 2.8275123 2.6195133 3.0240023 2.3924298 2.5277731 2.6649602 2.6658428 2.7607115 2.9580058 2.7213245 3.1436327 2.9696171 4.2350160 3.1117432 3.7000263 3.1906291 3.4300049 2.5856411 5.2449637 2.8346233 2.9126286 3.0963814 3.3662074 3.8420363 5.9767900 2.6658997 4.6989227 8.0419407 4.2930599 4.5077864 4.9023874 5.7734025 5.7953541 5.2629764 2.2564528 4.3434214 4.7476333 1.6548569 5.1950964 5.7444838 4.7685961 4.8180293 2.6261794 4.0353935 4.5733761 7.1864871 5.1618997 4.9349973 4.1805638 5.6170449 5.2966073 4.9708475 5.0633730 4.8412514 5.4580454 6.8408867 4.6438867 5.0520690 4.5971580 5.3073416 3.8785119 5.2887006 4.2673944 4.5345108 5.6060126 6.1448520 2.5647780 2.6909382 2.7506633 2.5496730 2.5968071 2.5477800 2.3044329 2.5851625 2.6277621 2.6414997 2.6164459 2.6518779 2.7242995 2.5300522 2.4912490 2.3987127 2.4616601 2.4637765 2.5195119 2.4293306 2.6193420 2.5535136 2.3935265 2.5045593 2.5813893 2.5338096 2.7482543 2.3928916 2.5565912 2.5820094 2.3728622 2.6167545 2.8430133 2.5539272 2.3052075 2.4921699 2.6827506 2.8790967 2.3531268 2.6917765 2.4858836 2.4981033 2.6750042 2.5196349 2.3973485 2.6974841 2.6191088 2.5840243 2.5247351 2.1321636 2.4986448 2.5881144 2.6995491 2.8603479 2.9865238 2.4699547 2.9157819 2.6598060 2.4759140 2.3000398 2.7307936 2.5498092 2.6634250 2.9231026 2.3438068 2.4292196 2.4809815 2.5616536 2.3747899 2.8089354 3.1686824 2.8031335 2.4774034 3.0133459 3.0264028 3.1502130 2.8044627 3.0669165 2.4061097 2.4452047 2.5315358 2.5686165 2.5015939 2.4740405 2.1818944 2.4299299 2.1863231 2.3865272 2.4806633 2.2794600 2.3474611 2.6330283 2.3819380 2.6900168 2.6710739 2.6456344 2.2123092 2.4715114 2.7765689 2.5702232 2.5262889 2.8865248 2.6307589 2.9355501 2.2863478 2.4249888 2.6244667 2.5465447 2.7456342 2.3149029 2.7384981 3.0745782 2.6673929 2.7989956 2.9730731 2.4694821 2.9593038 2.7491379 3.5069224 3.3480107 2.9221250 2.9262922 2.6427746 2.2816170 2.2741317 2.6292552 2.8262763 2.3942544 2.4437033 2.5427652 2.5611476 2.5215777 2.2563925 2.7416713 2.5613449 4.1785060 2.7700995 2.6147481 2.3949216 2.5141083 2.7963722 2.5108135 2.7415880 3.0697557 2.8657404 2.5846888 2.5009891 2.9525450 2.6177547 2.3328360 2.6702975 2.9654867 3.7645523 2.4252932 3.0347706 2.9771528 3.2621418 2.5046572 2.7090036 2.8081346 2.5971169 2.8386273 3.1095320 2.7304038 2.6512219 3.4569177 2.8738110 2.7754674 2.6865099 2.9332936 3.1721506 2.6865099 3.0495108 2.8158507 2.7787855 2.6495285 2.9564880 3.1724593 2.9579730 2.8000534 2.8844987 2.7575826 2.8642613 2.9173839 2.6687474 2.9536365 2.8529174 2.9379596 2.7501556 3.2136004 2.9987200 2.8202495 2.6735536 2.8486040 2.9477560 2.5594039 2.7668011 2.9803789 3.1043297 2.9196002 2.9916427 3.0422825 2.9262638 2.9061688 2.8672997 3.0089533 2.6667507 3.1342490 2.8464970 2.9187817 3.3481151 3.6057226 2.6662626 3.3765667 3.1247631 4.8281921 3.6668634 2.5367180 5.9571016 4.6121069 2.6745311 2.9357300 2.6525552 2.6654374 2.3382096 2.8580646 2.3766480 2.6391557 2.8403828 2.5915143 2.4902271 2.6073756 2.7191921 2.6099435 2.3955738 2.7083424 2.9067052 2.5748279 2.8385525 2.8404670 2.6191422 2.8723769 2.6122988 2.8422240 2.6529947 2.6254671 2.6228514 2.5526687 2.8368748 2.9354365 2.5774138 3.0652619 2.7931351 2.7664617 2.6019860 2.9136506 2.3117984 2.3614001 2.0778476 2.3840840 2.3311904 2.2271298 2.3157476 2.3886721 2.6219391 2.3870474 2.4126855 2.8016126 2.8058308 2.3844177 2.9861608 2.6371259 2.9946772 2.5349919 2.9940561 2.6721731 2.4830032 2.6762560 2.5223464 2.5073297 2.5721653 2.5647845 2.6170558 2.5719030 2.4534248 2.6762900 2.7494453 2.3350495 2.6635458 2.5890426 2.3882058 3.1856369 2.4109060 2.2277466 2.5256021 2.9920815 2.4090488 2.7594069 2.1437289 2.4010008 2.0939711 2.6469800 2.4449122 2.6507145 2.2225220 2.7329714 1.9572600 2.5259107 3.1212842 2.7186725 2.6288840 3.0796773 3.0001963 3.0982441 2.7301572 2.7435821 2.7943867 2.7942430 3.0256297 2.8973355 2.9461111 2.7798072 2.6152645 3.0458466 2.4937315 2.6789674 2.6918946 3.0254061 2.5589988 3.1104602 2.4975776 2.6536085 2.7672161 2.6543358 3.0001939 2.6662016 2.5304986 3.4567838 2.7105503 2.9588134 2.1870652 2.8266172 2.8019008 2.9734756 2.7206018 3.2566133 3.4527421 2.8404270 3.3687921 3.2366822 3.7683114 2.9840920 3.1169469 2.4568627 2.1658963 2.4255659 2.5906912 2.3326123 2.5145222 2.5332410 2.3290674 2.5516231 3.2757701 2.4035569 2.2729181 2.3124182 2.2688214 2.5337354 2.3853148 2.4660802 2.4212058 2.6065777 2.3865751 2.8696644 2.5553585 2.9618372 2.3756337 2.5869231 2.6393368 2.4957882 2.5200129 3.0026367 2.6300133 2.4359315 2.9359474 3.1361350 2.7221966 2.5707295 2.7434946 2.6812922 2.8943657 2.6717896 2.6510667 3.2650737 2.6266236 3.0561614 2.6989578 2.4401911 2.6376749 2.6626645 2.5908423 2.7476479 2.6748759 2.5980578 3.2048595 3.2312944 2.7545625 3.8414839 3.2397136 2.3023371 2.7875660 2.5557396 2.6623951 2.1064322 3.2778896 3.8518163 2.4180689 3.7857544 4.3828609 4.1998049 3.6415726 3.5541460 5.1052732 4.7908646 2.6636658 4.8892426 3.6964142 2.3426143 2.4410063 2.5620609 2.6623812 2.4647884 2.7855367 2.5699737 2.7215115 2.8092885 2.7362360 2.5871489 2.6167886 2.5667041 2.6907970 2.7297311 2.7212733 2.8044152 2.7292954 2.5302414 2.6838065 2.7725432 2.5460147 2.2857252 3.0175801 2.4887659 2.6174471 2.5340053 2.7267527 2.2331617 2.6216465 2.7678609 2.6693421 2.6727645 2.5254472 2.8719640 2.6636782 2.4574905 2.5540232 2.4164500 2.6234237 2.7783475 2.3715167 2.9960209 2.9616024 2.6147881 2.4690846 3.2923664 3.3899068 5.9854595 2.3583393 2.6014556 2.1780982 2.5472630 5.0596255 2.7189124 2.1180237 2.9673887 2.9525960 2.4756366 4.8953688 2.6209563 2.4605626 2.7474380 3.5148825 2.4815247 2.8416029 2.2024265 2.9942039 2.6343699 2.8365095 1.9060988 2.7195172 2.5826443 2.7323024 2.4591156 3.2402253 3.5667816 4.2470113 3.2074191 3.1432315 2.5906114 2.9731286 2.8676961 3.0411004 2.6184667 2.4652483 3.2925190 2.8723788 2.5840125 3.2713446 1.6419368 2.1646043 2.7079012 2.3179578 2.5350993 2.7733747 2.4739101 2.4797093 3.0662260 2.3670176 2.5419321 2.2075926 2.8039666 2.6916877 2.3710429 2.6234123 2.5616508 2.2060520 2.7887372 2.7835693 2.6307017 2.7009113 2.5429572 2.8725430 2.6560797 2.8366820 2.8299336 2.8094218 2.8381724 2.4510489 2.3863592 2.5770848 2.4327359 2.6351486 2.5889471 3.0273340 2.5712151 2.6598202 2.7324749 2.6315073 2.5703320 2.8061013 2.9619625 2.9163162 2.7694836 2.8579789 2.6035196 3.0893086 2.8501568 3.0025602 2.4092740 2.2281366 2.3163211 3.0056950 2.8592591 2.4399825 2.5723593 2.5147616 3.0721444 2.2296021 2.2782371 2.5050241 2.5307508 2.3688780 2.6612616 2.5891868 2.4735403 2.9119340 2.4084695 2.7043261 2.7123490 2.8051294 2.9721448 1.7304497 2.4319325 2.9717536 2.7566085 3.1673341 2.8536831 4.3189938 2.5011824 2.5033767 2.4766858 2.4264171 3.0405031 2.7717448 3.4348440 3.1236841 3.3771637 3.0393746 3.0373046 3.1411168 2.7712659 2.6148034 2.5130994 2.5386164 2.7118613 2.9567063 2.5120565 2.6976702 2.6357594 2.7352606 3.1578557 2.7511671 2.3030347 2.7646254 2.4514901 2.9718358 2.6680798 2.3380865 2.4062677 2.5545591 2.5087157 3.0372004 2.5961085 2.6605588 2.5746601 2.4581304 3.0568206 2.5234103 3.0424475 2.5155892 2.6273860 3.1374676 3.9234124 2.6666814 2.9782407 2.6933930 2.6114313 2.3871992 2.4003238 3.6740212 3.3634552 2.3584459 3.2933918 2.3810403 2.3394314 2.6374857 2.4744885 2.4934568 2.3291962 2.5670259 2.3655189 2.9835865 1.9667439 3.1915342 2.4172566 2.6608385 2.1351692 3.1520174 2.5198250 2.5867492 2.8133585 2.3259784 2.3299490 2.7756675 2.6353587 3.0214538 3.0902689 2.9461404 2.5049139 2.2629662 2.8904182 2.9755194 2.3497290 2.3962613 2.6803737 2.4364661 2.4929342 3.0619166 3.0536900 3.4785095 3.2023540 2.3288150 2.4007957 2.8305854 3.0503843 2.4486515 2.8129474 2.3939996 2.1368524 2.2955453 2.3312598 2.2234466 2.1768503 2.3302342 2.1708002 2.3365765 2.2148208 2.2820911 2.4344355 1.9968652 2.4214387 2.2267589 2.2254929 2.4901325 2.2060786 2.4047222 2.5428394 2.2620055 2.2806963 2.3112479 2.2509621 2.2780797 2.5933974 2.2242917 2.4082092 2.2673342 2.1919826 2.2472202 2.4723314 2.2785298 2.4031595 2.7501761 2.3570578 2.3400101 2.6176899 2.5756776 2.3536316 2.0692157 2.2575412 2.1270159 2.9344274 2.1158599 2.2646343 2.2830024 2.2472168 2.5761383 2.3255580 1.9631578 2.2197859 2.1956571 2.3965552 2.4477396 2.0634066 2.2882392 2.1629305 2.3289749 2.4551781 2.2281887 2.3317522 2.6610177 2.2848136 2.3714504 2.7678661 2.4725999 2.5046346 2.5467968 2.4376295 2.5035113 2.6712045 2.4402153 2.9085110 3.1245057 2.6125860 2.6172372 2.6116269 2.2967002 3.0389454 2.4992356 2.3637870 2.5364109 2.3437037 1.6725418 1.6960914 1.5943387 0.0000000 1.5590105 1.5307416 1.9485105 1.8163027 1.5188174 1.6945670 1.4776729 2.4313637 3.1856657 3.9876175 1.9453458 2.0427598 2.4167211 2.7420273 2.7746960 2.3701594 2.5647553 2.1142760 2.4612547 2.4460335 2.4490162 2.5280255 2.5711762 2.9296404 3.0783065 2.6283723 2.5877267 2.9658392 3.2493485 6.3317375 2.4080185 2.3471237 2.9009788 2.8535059 3.1817052 1.7765620 2.7785479 2.8062644 1.9955948 3.1422144 2.3668143 3.2836506 3.5175422 2.6208770 3.1786200 2.6031699 2.5418179 3.3327610 3.0382693 2.8516308 2.2335525 7.2151744 8.9999982 7.5265884 4.9631040 3.0334051 5.7799765 8.1076239 8.7958517 3.0813295 3.5043927 8.9999989 2.7934307 7.1639228 8.9999986 6.6402718 5.4683589 2.4937439 7.4082392 6.7616167 4.0536888 4.2782958 5.9297765 9.0000000 9.0000000 3.9570680 3.4666192 5.4471826 6.0004331 6.4258998 4.7515337 4.7260893 9.0000000 2.8086454 2.8801596 2.7514427 2.6952862 2.4952736 2.9902321 2.9692694 3.0376636 2.4902026 2.5487608 2.9516533 2.8933212 2.6911128 3.0735274 2.7780981 2.7995819 3.3226672 2.7762984 2.8893101 2.6063631 2.9118782 3.0053812 2.8039179 2.8684394 2.9030489 2.8904223 2.7139456 2.9014485 2.6082738 2.6553990 2.5948860 2.9409190 3.0393558 2.5792384 2.9473730 2.7594400 2.8879410 5.0008358 3.1391162 2.4607014 2.8637882 2.6764495 3.1620537 3.5650858 2.5486469 3.3188397 2.8045987 2.8512209 3.4636710 3.3358495 2.8321681 4.0535187 2.8729563 2.8528115 4.3161693 4.2244557 4.6227324 3.9262216 4.7955008 4.2214538 5.8183200 4.4853547 6.9688202 5.2076861 5.4361871 4.5378192 6.4200603 5.7127054 4.2404984 4.5414832 4.8211492 5.2204663 5.4389838 5.0701917 6.5941960 5.6701438 2.8894102 2.7970076 2.7582258 2.5313848 3.0875409 3.1923771 3.2210545 2.7756327 2.6542592 3.0619733 2.3378189 3.2769410 2.9762846 2.8231940 2.7496644 2.4829344 2.7323017 2.9854970 2.8635940 2.9009593 3.0802214 2.6806036 2.9482760 2.6980878 2.9992558 2.5886167 3.2845952 2.6467323 3.1114236 3.0354304 3.1425621 2.6178969 3.2595570 3.2692252 3.5271958 2.6100829 3.3742316 2.6485085 2.6748132 3.4248707 3.0923048 2.8652613 2.7600192 2.9867090 2.8729188 2.7327247 3.2634816 3.2235246 3.3339326 3.3040702 3.1449752 2.1733265 2.9502138 3.3978814 2.7689214 2.9809097 2.9384031 2.8550840 2.6882966 3.2410368 3.0850353 2.8370386 5.5318429 2.8908320 2.0877655 4.7132599 4.6191829 2.5952735 2.9133892 3.0166379 4.0199790 2.6004080 3.7107025 3.7594439 3.4562408 2.6159557 2.6714393 3.4104838 3.1148612 3.2865003 3.2541344 2.8627807 3.0317743 3.0888600 3.1758050 3.3340990 3.1546387 2.8317473 3.3527903 3.2130282 2.9442685 2.8928886 2.4914909 3.2643825 2.6703482 3.1207054 3.5043500 2.8368896 3.0257658 2.4011243 3.1770485 2.8581305 2.9510341 3.1342659 2.8787778 2.7759942 2.7592907 3.1399665 2.6135230 4.1113438 3.1397574 3.3868641 3.1204993 2.8609207 3.5619927 3.7120622 3.2207298 2.8755245 3.3608798 3.0348962 3.0453688 3.0453335 2.7233382 3.2723485 2.9310308 3.0225365 3.6559963 3.2382178 3.3594111 3.2710643 2.7185549 3.0068980 3.3115784 3.7960537 3.4113032 4.9218916 2.9911028 3.1967586 3.0584748 2.7798191 2.8884146 3.2468111 5.3106573 2.8531039 3.4483146 2.9416856 5.4570872 2.9507993 3.4020128 4.1304194 6.0240641 3.7053408 3.3726329 5.8612041 5.7127176 6.8228383 6.4664499 5.4643143 5.7717606 5.0464348 3.1949206 5.7914026 6.2239351 5.9447508 4.8561529 4.8867827 2.0509620 5.3000405 4.2516398 4.9318737 5.9932440 5.4656268 5.2172327 5.0662653 3.2324602 3.3526227 3.0627550 2.9232594 3.4010025 3.1946810 3.0365003 3.2384904 3.4225508 3.2329160 3.1731039 2.9875010 3.4218396 3.1802084 3.1450568 3.1985803 3.4332347 3.3984430 3.2178055 3.5168413 3.1310053 3.3525204 3.6119012 3.7595612 3.1112664 3.6046299 3.1450209 3.2357624 3.1986131 4.3151065 3.1627788 3.4424179 3.5383434 3.0458388 4.3657630 3.2707160 3.4016748 3.4320280 3.0726099 4.1272448 3.3702631 3.9558994 4.0409549 3.2297946 4.3015167 3.0264965 3.2510489 2.9204973 3.2758227 2.6311231 3.1538078 2.4415221 2.8658529 2.7703514 3.4636115 2.5101473 3.7845107 3.1396817 4.0718810 3.0858971 2.6303602 2.1562637 3.3829262 4.1381176 4.2454369 3.1212531 2.7640040 2.8701639 2.0945513 2.7863736 2.8180522 3.7842730 2.5029518 3.4966046 4.0734296 2.6288332 4.0636090 3.9126374 3.1310799 5.2059892 3.0961000 2.7302597 3.0123696 2.5171620 2.8381304 2.5030174 2.7607972 2.7104040 2.7681886 2.8350690 2.8622600 2.7896382 2.6776899 2.6670869 2.6378331 3.0331918 2.5914272 2.4218250 2.7174588 2.7073966 2.7052337 2.5405284 3.2871477 2.8153225 2.8517863 2.9366281 2.7775005 3.0890159 2.8960615 2.9423582 2.9614239 2.4423285 2.6929981 3.0602478 2.7359143 3.3150196 2.8473312 2.7257454 3.0566898 2.6802945 2.6083941 2.4406127 3.0419022 2.4946954 3.1704149 2.5223883 2.6461644 3.0107976 3.2874970 2.9979308 3.2425639 3.6461747 2.3131237 2.7722131 3.0586497 2.4677444 3.3337974 3.2931110 4.1003415 3.1632753 2.8464746 2.7329691 2.8190696 2.5325704 2.7068599 2.3803127 2.5798138 2.5608868 2.8503938 2.4407484 2.8274888 2.4800335 2.7404585 2.5916835 2.5385865 2.5078653 2.5481888 2.5585427 2.7205818 2.5295234 2.8156848 2.7777705 2.7534009 2.8796188 2.8709068 2.6844061 2.7504214 2.9469174 2.4520517 2.8122676 2.6929982 2.9043691 2.9762586 2.5358650 2.7824068 2.8876737 2.8084584 2.4974200 2.9064855 2.8662541 2.6008957 2.7106158 2.6062336 2.8581948 2.8246963 2.9740227 2.6331766 3.1849110 2.6026362 3.0267427 2.7239467 3.0644053 2.7743797 2.4955595 2.5670532 2.4614779 2.6561035 2.7951028 2.6401203 3.3493824 2.5921421 2.7137370 2.8347582 3.2217054 2.7390630 2.6506128 2.8558464 2.8288340 2.9315869 2.6376662 3.1037162 2.7648843 2.7887086 2.8158164 2.6312570 3.3503567 2.5925042 2.6415234 3.9978922 3.7263762 2.2987631 3.3166734 3.1752746 3.7986039 2.6090926 3.2384029 2.7742268 3.0428913 2.9795250 3.6568211 2.2337103 2.3924723 2.4909390 2.4939128 2.4233417 2.1709483 2.3468600 2.3912953 2.4845491 2.7878176 2.2930349 2.3274863 2.6974650 2.3588401 2.5412306 2.6114378 2.7531405 2.5465844 2.6836704 2.7930670 2.7421104 2.1995413 2.8752572 2.6423153 2.5684353 2.8509907 2.4478837 3.0026070 2.8357547 2.7637642 2.6381082 2.9544971 2.9216926 3.2010864 3.0229502 3.0765913 3.1824152 3.6627577 2.0393643 3.3044336 3.7022162 3.5215228 2.5260779 2.7444196 2.7591090 3.1477374 3.5276835 2.6081616 2.6353441 3.7925324 2.7899514 3.1907523 3.1230450 3.9712030 3.3639706 3.1868335 2.9781772 2.9458834 3.0453663 3.5631314 2.7460368 2.2145957 3.7384858 3.5208987 3.1447538 4.1610173 1.7288049 3.1791804 2.8143499 3.4688255 3.7465149 2.9961878 3.3370975 2.0790905 1.7497402 3.2080972 3.0921151 3.5095761 3.4510524 3.4120411 2.7341517 1.9609035 3.3039770 3.7592041 3.7896119 3.7549365 3.2076408 3.0038541 3.9776774 3.9805306 2.9626567 3.4525370 3.2881563 3.9302922 2.3965109 2.4788561 2.7395787 3.2079311 2.5365255 2.6652959 2.8218303 2.6336235 2.7568363 2.6718906 2.7872562 2.4328066 2.4489123 2.5580139 2.4385473 2.6517116 2.2549607 2.8534767 2.6944283 2.4492222 2.5272802 2.4142318 2.5095262 2.7188896 2.6729815 2.4272965 2.6374244 2.6369910 2.7345953 2.6823434 2.6762622 2.4778052 2.7785562 2.6540138 2.7337957 2.7955882 2.7321564 3.1220052 4.1358166 2.6011770 3.5200925 3.8646679 3.6744601 4.1339182 3.9365179 3.8032397 3.8732500 2.8263663 4.1885188 2.5300503 3.7940886 3.8683305 3.9635838 3.8005033 4.2441372 4.5262866 3.9861241 3.8832996 3.4313437 3.1162915 4.1390704 3.8716894 3.9738643 4.5190932 3.9873468 3.6198121 4.0270552 3.8048313 4.2312106 3.9445740 2.8550972 4.2321636 2.3409869 4.4047922 2.6151956 3.3429384 3.6905692 3.6979030 3.1921546 3.7280225 2.7846648 3.2956904 2.5260218 3.3951368 3.2535757 5.7250515 3.0127778 3.0130362 2.8903105 3.1051323 3.0166018 3.2159256 3.0724759 2.8738006 3.4091377 3.1846728 3.0829359 3.1923117 3.2476483 3.1293243 3.0453133 3.0192327 3.0976315 3.5212237 3.2546373 3.6577042 2.9701583 2.8510726 2.9810226 3.1628494 3.0528647 3.1571126 3.1728212 3.2097225 3.2215118 3.1800363 2.9908710 3.2135928 3.0839704 2.7166863 3.0007835 3.3462764 3.0028052 3.2400170 3.0864238 3.7658018 3.4397917 3.5894804 3.3455680 3.1358346 3.3783446 3.5756858 3.4169714 3.6035025 3.5341037 3.3152158 2.8740919 2.5427197 2.5496963 4.8423943 3.7740054 4.9002456 3.7045234 3.1043625 3.5510490 3.4424972 3.3910803 2.8864718 3.3205123 3.1943976 3.1324462 3.3765622 3.2547905 3.1747075 3.3433108 3.3484129 3.0699817 3.0041368 3.5779872 3.1558612 2.9351369 3.0529110 3.4014502 3.0537921 3.0319627 3.6189736 3.4546759 3.4518686 3.6042536 3.6040386 3.4264753 3.1150492 3.3683479 3.0672266 3.9037971 3.0954571 3.4896913 3.0002715 3.1246085 3.4037865 3.4780066 3.6817840 3.3995697 3.3739511 3.7046416 3.7550080 3.1310436 3.6222811 3.9044108 3.4735275 3.4468600 3.4551177 3.8654071 3.7499879 3.9467859 3.6491332 3.3161710 3.3730519 3.9750821 3.5895639 2.9690592 3.4714081 4.2479240 3.0967136 3.3912591 3.8505280 3.2529889 3.5921342 3.2937400 3.2483660 3.2407104 3.5561181 3.4265621 2.9910125 3.4463292 3.0593487 3.4703620 3.0615535 3.2631389 3.5019702 3.5973994 3.0991781 3.1792372 2.9312583 2.6458775 2.8690967 2.9692280 2.5076706 2.6282480 2.7828103 2.7402523 2.8367972 3.0026890 2.4971630 3.0150561 2.9127731 2.7349767 2.3791844 3.0261111 2.6244370 2.9038728 2.7859851 2.5516620 3.2223200 2.6336350 2.9044434 3.1930936 3.0758971 2.6800513 2.9384119 3.0240786 3.9663583 3.1926051 3.0809698 3.5944458 2.9496725 5.6652590 2.6840549 2.9261335 2.9864044 2.6176311 3.0275237 2.5265555 3.0675007 2.2825146 2.5380023 3.7048988 5.3525346 6.3921944 2.6990236 5.5672774 4.9531499 5.0176348 3.9296851 5.7825297 5.3937533 7.2137451 5.1832935 4.4460257 6.3441875 5.4367944 6.2082887 3.1784414 2.6293437 4.7472651 4.7789765 5.7124852 4.8393973 4.6010074 4.4446676 5.1815243 5.8517107 5.2773759 4.6737806 4.0376355 3.1038438 4.2935558 6.0869463 5.8364705 7.4407460 3.9080602 4.6368296 4.8681931 6.3047182 7.0961113 6.8815918 4.5874395 6.9698626 2.8795510 2.8310039 2.7582006 2.6349711 2.8887836 2.5100232 2.4091505 2.9968081 2.7565135 2.8508471 2.5682769 2.6284000 3.2627016 2.6859559 2.9931867 3.3504423 2.7485428 3.5092955 3.0509438 2.6475386 2.6455637 3.3114483 3.2695860 2.6641500 2.7705883 2.6926606 3.1569816 2.7835322 2.8799421 2.6281724 3.1656137 3.2121089 2.9379664 2.9896828 2.9826342 3.5983024 2.9726470 2.8409763 3.2335149 3.6326048 4.4161217 2.6674599 2.9007264 2.4091949 3.8440870 2.9953953 4.8388977 3.0801864 4.0901781 2.9258213 4.0807764 3.3254304 6.3093860 7.6798577 3.4952181 2.9338777 3.0915645 3.1102016 3.0779883 3.0945365 2.6559571 3.3668233 3.0087272 3.1834375 2.7607184 2.8948288 2.5569953 2.9127935 3.7642795 2.9814219 3.2144279 2.8522564 3.7298434 3.0560760 2.6278493 2.8122678 3.1978585 3.3827793 3.1538843 2.9414774 3.0983224 3.4174456 3.2279669 3.6675230 2.8602280 2.7973628 3.0146129 2.9691274 2.7459791 3.1963188 2.8331078 3.4346420 3.0787105 4.1457635 3.2270831 2.7260883 4.0085535 4.0044289 2.7307305 3.3684073 3.1716667 3.2109807 4.5265231 2.8857795 5.4502654 5.8042122 3.0200174 2.3649286 2.3678139 2.7688044 2.2535441 2.3090815 2.1905067 2.3212881 2.5333860 2.3806661 2.3301759 2.2416947 2.2388114 2.3858094 2.4411681 2.3872026 2.5008147 2.3548120 2.4708317 2.5812449 2.2885648 2.9901581 2.0880926 2.5349799 2.3700854 2.4811747 2.5415046 2.4411423 2.4451256 4.4649210 4.4649210 4.2677218 4.2677218 4.2588945 4.2351448 4.4294831 4.1927792 4.2582933 4.2160134 3.9952352 3.7581688 3.7581688 4.0532286 4.5118512 3.5292883 4.6366531 3.8244123 3.8244123 4.0534435 4.0534435 4.2462231 4.1565208 4.2576629 4.2576629 3.9969701 3.4897354 3.8845505 3.8845505 4.3073024 4.3073024 3.8753404 3.8753404 3.1360207 4.1747546 5.6828643 2.5122575 2.1587394 3.0102086 3.4591791 2.6335692 
THETRA002863_KOG0641                                                                                                                                   3.4775784 3.2437347 2.9438505 2.9733315 2.9409051 2.6413461 2.8378798 2.8056931 2.9579289 2.8168077 2.3869984 3.0232102 2.8654346 3.4370703 3.3109934 2.9013915 2.8008723 2.6866627 2.4227396 3.2998501 2.3739130 3.1847119 4.1544911 2.3325762 2.9939668 2.8346363 3.0789158 2.8639433 2.8529359 2.9064176 2.6251554 2.3784944 2.9046043 2.4324010 2.6624580 2.6449626 3.5970797 2.1922640 2.6215946 2.9395509 2.9763546 2.7343000 2.4280075 2.5174992 2.5770648 2.8516690 2.2638920 2.4745375 2.7103958 2.5948060 2.2792357 2.3484088 3.1274324 2.8478309 2.7020258 3.3252927 3.1344908 2.9041350 2.5429630 3.2115814 2.7412029 2.2250239 3.5506030 2.1632778 2.7763512 2.8318228 2.5045613 2.9294734 2.8701954 2.6009030 2.5111421 3.2026460 3.3942117 3.1029744 2.7360992 3.2661448 2.5822001 3.2302103 2.8384532 2.4491528 3.0091757 2.5911079 2.6534978 3.3740674 2.7948498 2.0748158 2.9583410 2.4623137 2.4367962 2.7553830 3.4150679 2.4981464 2.6067502 2.4833858 2.7182589 2.6436281 2.4659885 2.6341509 2.5211042 2.6351143 2.8278071 2.7793683 2.6078491 2.5671149 2.6035175 2.6022715 2.4341988 2.4848191 2.9041535 2.6009381 2.4880498 2.6015739 2.7406008 2.5037300 2.6421988 2.6094928 2.9478380 2.4064495 2.6572004 2.6535160 2.5380657 2.6641704 2.6932024 2.7943317 2.6169520 2.5753980 2.9326941 2.8059716 2.7464821 2.9902777 3.4998432 3.2647541 2.5384722 3.1499370 3.4004220 2.6121386 2.4748477 2.5570869 2.3235608 2.2127327 2.5755412 3.0610328 2.5184989 2.8289077 2.7831822 3.0090543 2.1840225 1.9347873 2.0654841 2.3588941 2.4901083 2.6434072 2.5476013 2.6390285 3.3610244 2.6259520 2.1995016 2.4767661 2.6312772 2.1899214 2.3379733 2.5908556 2.5591543 2.8887499 2.4583924 2.3089840 2.6807031 2.3899067 2.2128640 2.1031647 2.6206241 2.6987931 2.3749216 2.2236875 3.1633037 2.5823494 2.1767242 2.1420591 2.0848294 2.7189729 2.4736617 2.4009163 2.5202926 2.5846295 2.4635658 2.5084361 2.6304914 2.6531616 2.4121363 2.7081043 2.5341536 2.3904908 2.4052400 2.7949298 2.2246233 2.3516967 2.1481269 2.3840740 2.4141510 2.2311528 2.2393974 2.4749203 2.6698577 2.6342929 2.4262497 2.4212712 2.8009490 2.4038303 2.2119707 2.6130779 2.3833452 2.8455501 2.1663141 2.7589130 2.5181074 2.4302146 2.2973261 2.5027564 2.7109315 3.3448772 2.1773601 2.7841278 3.2770837 2.5752248 2.2067520 2.6234038 3.0711839 3.3128145 2.5426273 1.9317112 2.2332980 2.5501558 2.7143625 3.1746895 2.3089107 2.5915131 2.4041577 2.6969944 2.9339260 2.7160743 2.5276531 2.3892871 2.3991564 3.2861446 2.7152801 2.2367736 2.8038332 2.6229241 3.0987562 2.6981869 2.5653367 3.2334166 2.7176970 2.6190048 3.0887591 2.5228540 2.1742237 2.7080357 3.3435452 2.8794645 2.1434874 2.9591309 2.8303369 2.9987385 3.0005436 2.7472140 2.8834633 2.9250938 2.8415216 2.8441785 2.4577382 2.7132615 2.7948886 2.6901012 2.5800471 2.3447503 2.6548537 2.5021655 2.5401436 2.5305974 2.4730782 2.8010829 2.6131205 2.4132874 2.8373903 2.5976098 2.5084197 2.6015312 2.3091087 2.6521531 2.6415452 2.7967950 2.6558063 2.7455560 2.6001569 2.8414760 2.4205319 2.8113170 2.6631100 3.0524167 2.8824821 2.8302123 2.8621686 3.9797681 3.0081534 4.2376549 2.5849735 3.6397693 3.6308430 2.5882830 2.9865942 4.7756286 2.7992401 2.4094617 3.2614644 2.8834198 4.2927085 4.5556222 3.4057447 4.2749095 6.5123961 4.4948026 4.1449333 3.6530750 4.6591476 5.1763502 4.7701846 2.5048621 3.4554788 4.3411149 2.1997113 5.1329833 4.2392714 4.2746289 3.9620329 3.7682154 4.3265973 4.0505533 5.7097081 5.0323187 4.0491825 3.5976604 5.5751265 4.5816472 3.7744544 4.2229417 3.7748026 4.4458395 5.5052454 4.1860049 4.2658647 3.9869383 5.2102587 4.5732088 4.1804848 3.5805892 4.0818642 4.3903433 4.5464374 2.3549421 2.7071295 2.4170384 2.5168681 2.4354192 2.5631030 2.2998092 2.4718403 2.5511184 2.5157490 2.2674877 2.5019020 2.3605664 2.5017930 2.4045265 2.4666394 2.3304298 2.4339037 2.5597747 2.3536766 2.4113627 2.4831240 2.4186415 2.4253136 2.4975867 2.4705677 2.2646610 2.1725257 2.5196707 2.6065577 2.2231088 2.5718558 2.6431959 2.5771351 2.2155197 2.3334672 2.9126146 2.7173669 2.4234937 2.6943932 2.4982724 2.2777016 2.5053499 2.4468877 2.5719717 2.3131106 2.7601167 2.5189321 2.2464950 2.0593095 2.3030221 2.3840995 2.4311228 2.4991251 2.4697956 1.9999998 2.6669716 2.6217775 2.5579011 2.2301781 2.5414954 2.3038641 2.3228827 2.7844474 2.1404958 2.5238954 2.5304885 2.5617248 2.2911386 2.7503125 2.5111161 3.0895700 2.6855317 3.2207330 2.5028835 2.9780536 2.5304517 3.1217886 2.6704617 2.5290749 2.4459755 2.3425554 2.0951445 2.1885810 1.8584992 2.2586485 1.9723619 2.2074374 2.1050699 2.0689552 2.1512105 2.4165468 2.2296005 2.2133930 2.1802630 2.4187048 2.0688544 1.8845581 2.2917464 2.4606497 2.3436157 2.3375991 2.1852622 2.1368474 2.2862310 2.1617257 2.2661961 2.3996546 2.4117311 2.3186504 2.6766547 2.5422282 2.2190067 2.5042155 2.7583828 2.3666440 2.8075074 2.4130274 2.9339168 3.1531494 2.5511298 2.5075923 2.7412172 1.9891766 2.0023301 2.7840487 2.5555503 2.2762725 2.1239380 2.0015902 2.0877170 2.2989160 1.8928179 2.8995498 2.1779224 2.8309139 2.6111572 2.0553783 2.5150803 2.9078277 2.7573642 2.3439080 2.9375274 2.2050319 3.1477344 2.2159256 2.4112510 2.8722075 2.5052445 2.3555808 2.9589381 2.7523760 2.8932785 2.2795952 2.6148695 2.8479196 3.3887031 2.4273959 2.6856459 2.9021042 2.4631992 2.8286341 2.6822675 2.8221607 2.2936922 2.5972854 2.4522766 2.8664486 2.2667267 2.6646934 2.7662825 2.2667267 2.8136211 2.8027306 2.5976537 2.8685188 2.7769987 2.7627457 2.4728588 2.8203649 2.8309391 2.8915939 2.6735299 2.8641690 2.7966406 2.9004994 2.7574481 2.9877650 2.5930005 2.8209701 2.8744694 2.6911446 2.5670428 2.9244320 2.7957821 2.4289555 2.8499053 2.4352952 2.6741292 2.7171628 2.7478662 2.8221875 2.5786066 2.8633577 2.9221255 3.0476604 2.7126143 2.6789891 2.8025798 2.8559948 3.1182622 4.0705912 1.5178662 3.2468238 4.6368498 3.3133010 3.4850863 3.4571653 3.8206527 2.5851807 3.1994415 2.7102480 2.4290241 2.1576372 2.5848688 2.9045299 2.4048118 2.2000644 3.3360324 2.7467178 2.3520135 2.5690173 2.4763630 3.0338298 2.2067983 2.3277206 2.4945254 2.6565423 2.7795037 2.8214409 2.3833415 2.6311131 2.4369717 2.6696359 2.7736996 2.3513261 2.8255714 2.6073145 2.7358846 2.2742700 2.7281000 2.9154375 2.9393513 3.0752184 2.7036619 3.3050185 2.0460479 2.1002252 2.3058395 2.2828236 1.9295726 2.1168584 2.0137227 2.0659475 2.1662554 2.1584257 2.1198021 2.6230948 2.9998279 2.4295547 2.5982347 2.5809902 3.0467133 2.6313310 2.9674832 2.7157830 2.5726913 2.5217613 2.5371073 2.5685326 2.9288223 1.9663526 2.7068132 2.5640508 2.3883613 2.7933098 2.5792795 2.2852733 2.6636839 2.6759153 2.3711927 3.2414140 2.4471892 2.2028446 2.3815947 2.8707726 2.3569931 2.8766200 2.1031414 2.2487912 2.4151782 2.5607049 2.2698975 2.6173456 2.4349279 2.4598671 1.6634247 2.5498868 3.3121859 2.4018618 2.3442498 2.6758034 2.6596092 3.0227968 2.6458145 2.5629486 2.2703131 2.8970398 2.9767938 2.7076046 2.5974130 2.7069812 2.4510955 2.8489232 2.4266869 2.3568348 2.5635587 2.5336075 2.3153964 2.8749338 2.4228842 2.6385992 2.2254430 1.9951055 2.9991549 2.6496764 2.3475993 3.3977351 2.3584551 2.9514882 2.7228152 2.8585817 2.6975594 2.5971167 2.4911106 2.8536178 3.3962647 2.7726348 3.1354663 2.7894271 3.3182829 3.0055256 2.5881029 2.3750064 2.2531536 2.4743046 2.6948893 2.4410210 2.5414668 2.4950924 2.1519651 2.2250528 2.7241887 2.3129993 2.0100882 2.3259346 2.0288426 2.4420325 2.3543830 2.2383476 2.3109120 2.2805285 2.3109216 3.2715925 2.6151875 2.7217435 2.1902793 2.4597393 2.2005680 2.3223103 2.5318821 2.5739936 2.6224680 2.1104115 2.8000721 2.4031850 2.1220534 2.1871544 2.5835178 2.4377168 3.5546436 2.7538017 2.5759218 3.1222783 2.3693555 3.0474008 2.6862839 2.3270311 2.6321724 2.4448128 2.3773354 2.4061801 2.3657314 2.3549485 2.7043419 2.6014429 2.9016165 3.4532252 2.2349697 2.3476485 2.5652778 2.5151794 2.4802766 1.9801182 3.0550700 3.7317322 2.7070361 3.1382006 3.9899876 5.3503023 4.1014116 3.9651683 5.2171966 5.3769052 2.7733118 4.6156456 3.2657774 2.3479775 2.4584392 2.5207127 2.5273011 2.5027700 2.4978030 2.5233858 2.3620056 2.2753881 2.3036458 2.3461406 2.3879487 2.4243202 2.2496834 2.5387228 2.5144737 2.6915750 2.7156634 2.2218730 2.6091529 2.6338216 2.3541476 2.1091434 2.7623018 2.2229807 2.5959110 2.4653595 2.3534710 2.2311735 2.7118874 2.3784524 2.5517072 2.3506067 2.4327687 2.2733426 1.8904689 2.6278404 2.2624930 2.3844491 2.0507383 2.2870129 2.2628456 3.2934745 2.4363519 2.8170409 2.3722307 2.5341746 2.9991457 5.8033626 2.7148134 2.4330020 2.7292474 2.6224362 4.5863078 2.8469100 2.4954975 2.6503631 2.2381972 2.2514821 4.4728450 1.8683361 2.4598649 2.6265813 3.7496205 2.5317139 2.6008356 2.7235987 2.3499576 2.7279169 3.5131951 1.7558142 2.8902992 2.0019510 2.3303087 2.4853143 2.7731330 2.6548715 3.6294127 3.5541076 3.1245828 2.6898730 2.6798109 2.3710529 3.0712246 2.2413588 2.6105728 3.3246632 2.4031125 3.0334615 2.8325442 2.1088209 2.6453174 2.2750404 2.0737581 2.1049569 2.1354218 1.8828166 2.2512595 2.3443848 2.3407074 2.0732470 2.3204956 2.3309557 2.1391568 2.4148389 2.1158354 2.4088175 2.1596664 2.3199580 2.2768552 2.3011425 2.2235268 2.4971454 2.4235081 2.1190379 2.3803314 2.7499378 2.2870096 2.4938736 2.4811907 2.1823331 2.2865074 2.5413900 2.2338463 2.4655707 2.8641617 2.0930981 2.4548284 2.6804400 2.6047859 3.0448809 2.4756058 2.8487106 2.5391506 2.4164676 2.3817820 2.4688988 2.1015375 3.2401770 2.4648019 2.7027812 2.0891055 2.2663118 2.3659185 2.7119561 2.8920968 2.5942459 2.5782648 2.5813066 2.2828165 2.3652026 2.5990054 2.4306870 2.5372549 2.4943298 2.3168041 3.2747078 2.6595828 2.1498752 2.0900755 2.5610969 2.8251678 2.0410045 1.5687162 2.5378024 2.8185168 2.2423400 2.9608654 2.5744341 2.6213389 2.1332136 2.8416350 2.3872740 2.3825551 2.4122712 2.3841144 2.5083488 2.3391793 2.6269437 2.5096578 2.5842307 2.5912594 3.0849521 2.7589608 2.6594728 2.5277231 2.9008576 3.1133576 2.5867610 2.8027936 2.7108315 2.7697823 3.0067106 2.9131208 2.8011011 2.9033752 2.5203491 2.6431502 2.7361096 2.5602787 2.4953013 2.6503590 2.8927051 2.5689851 2.5784255 2.6350837 2.8653713 2.7494207 2.9058123 2.4547309 2.7095706 2.7187021 2.5748667 3.1338618 3.4413480 2.3825076 3.0725349 2.7953823 2.7063888 2.1710607 2.4809893 3.3627789 3.2149133 2.4761920 3.3784411 2.5803022 2.3112511 2.4348362 2.6199270 2.4158382 2.1842084 2.7514656 2.2830192 2.9261892 2.1633150 2.8945462 2.4005269 2.6225646 2.2359911 3.2583443 2.7315108 2.3548535 2.8250092 1.7813451 2.0246448 2.6019925 2.3956827 2.6266762 2.7277640 2.5023708 2.6728336 2.0336111 2.5761047 3.1272833 2.6918473 2.5050845 2.1747899 2.0819258 2.5089353 2.3957239 2.7263210 3.0580831 2.9320290 2.0078136 2.3350557 2.6356637 2.7008398 2.8071856 3.4835202 2.4827894 2.0681432 2.2846008 2.1071549 1.9062379 1.9763122 2.2815853 2.1855335 2.0006041 2.2749036 2.1586556 2.2229170 2.0182265 2.1134777 1.9720068 2.1224059 2.3680422 1.8656035 2.1362380 2.1236226 2.1014061 2.4577096 2.0424769 1.8977351 2.0447003 2.7877044 2.3486475 2.5799212 1.9375050 2.3298653 1.9005307 2.3096645 2.1267706 2.5158841 2.4531119 2.1849495 2.1345404 2.7022770 2.4357321 2.6995102 2.0584959 2.1546934 2.0164825 2.7885633 1.9892481 2.1450068 2.1343827 1.9144959 2.3109052 2.1054890 2.1292639 1.8648172 2.0394771 1.9302099 2.0063023 2.0745592 2.0979201 1.9771392 2.3382571 2.0747973 2.1063052 1.8995276 2.3501803 2.2735324 1.8876244 2.4116369 2.0862386 2.2318128 2.1601021 2.2321413 2.6574193 2.8672244 2.4075300 2.4506661 3.0487962 2.3544959 2.2624261 2.3615149 2.2580927 2.8901356 2.4530324 2.6536142 2.7771902 2.2284192 1.5518506 1.4283699 1.4308902 1.5590105 0.0000000 1.3953978 1.7596978 1.6926816 1.5582729 1.5344123 1.0518432 2.1070524 3.2494816 3.4244301 1.9105734 2.1128545 2.1562636 2.2836283 2.3592010 2.7301632 2.1002556 2.2333775 2.3606761 2.4335935 2.4278324 2.4757933 2.5058209 2.0554233 2.3758094 1.6626383 2.3142990 2.1081530 3.4894283 8.5091003 2.1638946 2.6096398 2.7948623 2.8635907 2.5622795 1.8395931 2.1073859 2.5190593 2.3604905 2.3369892 1.7088690 2.6010582 2.6201432 2.6590029 2.3769929 2.5705518 2.5627158 2.6147628 2.6398233 2.4962847 2.1524044 5.1250951 5.5749623 6.4757726 4.5266506 2.6701445 7.9753534 4.9511179 5.9385445 2.3840987 2.0527639 8.7013147 2.8276014 7.6434176 8.2204359 4.5943315 5.4424090 2.2182089 4.8344784 6.1821891 3.0875688 3.5029127 6.9281226 5.9819234 6.9624723 4.8659198 2.9830486 4.0857412 8.5379729 5.4371739 5.0443468 4.6401153 6.2447298 2.7164461 2.5225201 2.5764693 2.4868063 2.5147916 2.4446644 2.7868216 2.3892647 2.3286981 2.3298781 2.4958026 2.8475371 2.5374134 2.8283139 2.4472190 2.6214537 3.0714908 2.6906101 2.5141901 2.5126342 2.5778723 3.0772395 2.5522457 2.5500894 2.5180706 2.5580529 2.7427109 2.8181807 2.3769423 2.6049054 2.4416057 2.6777717 2.5990098 2.2415786 2.3594920 2.3691758 2.5238866 4.5650731 3.0024657 2.0816481 2.8549928 2.9391594 2.5313364 3.0824692 2.5841798 2.8349206 2.4934789 2.7046526 2.6311576 3.0795228 2.7678036 4.0538650 2.5523098 2.7128907 3.5670207 3.7742210 3.5400721 3.4793401 4.1312965 4.0191241 4.1926465 3.9636222 4.2778884 3.9663150 4.2231307 3.5963351 3.4712361 4.4937943 3.5729801 4.6539076 4.2266176 4.2377654 3.3960428 4.5169865 3.9261879 4.0940407 2.8007469 2.6279067 2.5580165 2.4861915 2.7865913 2.9231389 2.9430861 2.7411713 2.9831217 2.8177196 2.4810130 3.2262896 2.6914950 2.6733432 2.2641027 2.3008203 2.5036029 2.6286554 2.6429803 2.7318313 3.2127308 2.6365254 2.6594562 2.3075918 2.8295516 2.4563000 2.7675628 2.8836270 2.6610927 2.9366282 3.1792022 2.7506321 2.8076886 3.2519766 2.9550002 2.4121875 3.1886573 2.6250890 2.4922706 2.6306536 3.2779675 2.5402043 2.7348297 2.8757503 2.7715409 2.6269221 2.4754290 2.7384359 2.7265516 2.6292097 3.0888777 2.1679981 2.7926829 3.1123363 2.5346741 2.7474995 2.4431303 2.7357898 2.5671664 2.3699205 2.5222061 3.5096890 4.5450225 2.4831491 1.9523746 3.8874485 2.9666197 2.0771360 3.3731184 3.0871778 3.0219377 3.2345157 3.0785378 4.2068399 2.8244681 2.3357252 2.6015209 3.5892918 2.9517435 2.7291595 2.8499169 2.2923320 2.8254295 2.5502386 3.1530525 2.9211834 2.6020011 2.7589887 3.1300585 2.8804700 2.6243138 2.5385589 2.6517516 2.7942217 2.2047963 2.6369908 3.0226794 2.6416593 2.4793978 2.3454424 2.8083322 2.5020516 2.5292561 2.6845226 2.8348468 2.8868911 2.4851625 2.6741332 2.7021513 3.6435533 2.8798919 2.9509572 2.9305398 2.7908980 3.0099619 3.1052178 2.9974729 2.8177074 2.8451974 2.9818058 2.6424524 3.0859101 3.1025008 2.5506693 2.6258673 2.7131553 3.0522410 2.9782669 2.2486617 3.1858855 2.9217323 2.7933104 3.0610807 3.8152302 3.1369890 4.6655797 3.0736509 3.4667571 3.0997760 2.7087623 2.3047536 2.9625266 4.4665679 3.0810721 3.2762901 3.3147076 4.7241798 3.1951961 2.9522403 3.2663044 4.0811552 3.2508423 2.5842559 4.9602194 4.2153734 4.6007562 4.2624119 4.4993721 4.5393950 4.0308312 2.4545073 4.1116901 4.6385821 3.9258908 4.2015508 4.0231860 1.9345467 4.0603981 4.2078398 5.5470265 3.8244746 4.0213915 3.5607774 4.0493036 3.3783042 2.7183815 2.8707651 2.9181526 3.2284406 3.1694867 3.2769510 2.6907126 2.9968475 3.0652064 3.2242410 2.9670430 3.2257578 3.1343660 3.2730795 3.3981964 3.3522502 3.1158795 3.2703161 3.0439742 2.7929814 3.0314330 3.6702356 3.2101919 3.1879339 3.5330631 3.0841231 3.0509638 3.5731291 3.8691561 2.9314307 3.5279303 3.1562531 3.3493542 4.0597510 2.8614996 3.2696060 3.3805158 3.2124182 3.7054390 2.8680371 3.3268856 4.3387528 3.3153198 3.3643704 2.9878799 3.4275513 3.2651935 3.5542088 2.6454311 2.6718442 2.0984607 3.1337172 2.8170531 3.0953823 3.1111486 3.1664971 3.1021358 3.1003994 3.6437465 2.2092523 2.2422655 3.3832706 3.1452328 2.9548019 3.0452264 2.8015488 3.9388997 2.5855995 3.2170528 2.7214847 3.2306798 2.8202273 2.7158232 3.7047274 3.0313952 3.1877635 3.1379422 3.2660028 5.9606290 2.4795375 2.3719122 2.4014213 2.5918923 2.3214677 2.4615406 2.2612787 2.2724628 2.2760769 2.3393680 2.3898735 2.4506030 2.2541574 2.3180077 2.4891334 2.4164398 2.3625825 2.2789261 2.2707622 2.5939262 2.4909489 2.4238925 2.7711026 2.4985154 2.6376176 2.3648857 2.4401011 2.5202770 2.3484841 2.3852152 2.7405857 2.3300159 2.7860571 2.5861637 2.3327997 2.6175372 2.4018684 2.2726443 2.7153497 2.7077442 2.2893426 1.8842633 2.6458855 2.6707834 2.5566644 2.3257649 2.4578706 2.6841778 3.4743386 2.5522927 2.8557082 3.4300603 2.3071668 3.7145102 2.3591698 2.5207756 3.4193648 3.1390710 3.3667744 3.7350316 2.5518980 2.9374710 2.8759455 2.5542034 3.1744415 3.0071662 2.9467242 2.8700340 2.7668268 2.7080637 3.0966090 2.6951529 3.0679023 3.0706158 2.8275366 2.9887040 3.0619809 2.6221223 2.6780571 2.4845147 2.6994428 2.9074815 2.9962703 2.8486801 2.8184567 2.9542905 2.9401345 2.6726254 2.6154783 3.2106289 2.9205723 3.1647635 3.5062659 3.1463616 2.8800439 3.1399529 2.9718650 2.8960218 3.1066577 3.0891235 2.8239141 3.1531518 2.9627197 2.6862777 2.8376566 2.9030623 2.9479263 3.0617808 3.0239669 3.2350021 3.1403707 3.3190411 3.1336866 2.4766806 2.7745315 2.5805878 2.6169397 2.7758770 2.8121554 3.8377364 2.9926461 2.9110452 2.8677053 2.9559935 2.6662124 2.8087836 2.9585381 2.6339865 2.5465862 3.0713437 2.9986719 2.5967196 3.3739162 3.0721583 2.7540013 3.2479557 2.8000653 2.9461177 3.4398052 3.6268350 2.7768958 3.0497196 2.8158204 3.3728877 2.6510696 3.1965493 2.9288648 2.9714790 2.6138186 3.1780017 2.5479100 2.8122926 2.5985849 2.5423715 2.5951825 2.8453401 2.5923509 2.5590746 2.6395617 2.8248539 2.6255545 2.4852073 2.5813846 2.4191705 2.2922190 2.7996125 2.6250237 2.6009458 2.8774331 3.1562981 2.6664358 2.5405276 3.0043751 2.9853064 2.9867372 3.1679652 2.4264755 2.9416798 2.5117993 2.7495518 2.6044119 2.3794204 3.0440277 3.5157995 3.1994799 3.0710678 2.6906294 3.6188408 2.3162319 3.4779035 3.5552051 3.4362932 2.9485526 2.7643360 3.0337881 2.8658667 3.3868933 3.1954417 2.5633133 3.6223242 3.4023414 3.1409894 3.2029241 3.6779365 3.9761481 3.5927247 3.4339689 3.8248302 3.2188067 3.9167165 3.3595034 2.8042059 3.7813335 3.6746458 2.9173175 4.9077049 2.0592311 3.5264745 2.7873158 3.0038725 3.1167533 3.3494249 2.9132759 2.5065583 2.1908009 3.6625381 3.3262887 3.6729372 3.2533326 4.2132440 2.9610527 2.2973966 3.1167641 4.0371434 2.8818656 3.6688887 3.2332751 4.8029152 4.6340079 3.4782921 3.5020096 4.0185800 3.5450786 3.0184306 2.4545071 2.3484826 2.3842025 2.6671971 2.4220360 2.2810349 2.4447363 2.3743764 2.5121988 2.5637224 2.4541526 2.2639170 2.3954068 2.4394706 2.4202461 2.4514854 2.5095479 2.8064348 2.4392147 2.6482495 2.6173121 2.4326859 2.5246910 2.4432407 2.5815592 2.1839009 2.8018400 2.3527954 2.5978169 2.4028081 2.2446528 2.4069493 2.5305916 2.4834589 2.7991593 2.4809470 2.4629581 2.6155026 4.4365911 2.3759239 3.1431982 4.2445602 3.7362174 4.2909720 4.2535825 4.1465088 3.9928405 3.0095104 4.5391096 2.4388406 4.1596858 4.2499345 4.3795838 3.8000564 4.0502944 4.4977217 4.1062514 4.1100523 3.8205181 3.1863186 4.5564449 3.9034831 4.2621952 4.6262705 4.0888452 3.8728660 4.2187372 3.9807669 4.5623385 3.4984051 2.8039909 4.2103257 2.6016449 4.6942458 2.7568975 3.4928351 4.7295721 3.7172244 3.9378594 4.2733121 2.5142820 3.0408751 2.7304718 2.8025374 2.5777484 4.8224092 2.9266613 2.8665509 3.1177258 2.9724624 2.8744635 3.1223128 2.8883139 2.9013205 3.1772683 3.2286543 2.9521750 3.0650786 3.1613459 3.0006950 3.1579286 2.7401547 3.2564469 3.3595867 3.1514980 3.0565276 2.9577692 2.9051442 3.2553838 3.3246080 2.9864178 3.2691136 2.9667487 3.2101077 3.3888424 3.0964375 3.2356625 3.3179414 3.0088925 2.8479398 2.9280890 3.0199871 3.1236290 3.3058567 3.2676357 3.4130189 3.0399972 3.5279323 3.1236697 2.6176544 3.2249281 3.6176777 3.4382147 3.6225871 3.1396982 3.8322954 3.5472983 3.0693723 2.8419943 8.0723952 2.9700860 4.4166142 3.4085336 3.3668298 3.3348799 3.2370425 3.5343796 3.1939883 3.2846336 3.2826396 3.3048866 3.2568692 3.3750892 2.7626428 3.3373526 3.7086175 3.1779912 3.1103759 3.3750482 3.0199501 3.1985726 3.1870907 3.4223996 3.2029278 3.1952292 3.3284337 3.1798202 3.0270569 3.2259594 3.2788112 3.1213952 3.0012309 3.3785561 3.1278849 3.3357475 3.4738385 3.6321114 3.1808461 3.2142825 2.9148021 3.3866229 3.2846830 3.1461175 3.0493715 3.3097686 3.3558357 3.0573387 3.2996657 3.2227730 3.1462870 3.6828101 3.2343056 3.2040383 3.5503361 3.7649692 3.1572224 3.0968179 3.1830665 3.5075954 3.5296331 3.1596106 3.1998136 4.1719866 2.9847160 3.2224685 3.5667528 2.6399508 2.8790666 3.3744096 2.6438157 3.5969001 3.0409679 3.0759761 3.2602969 2.8700444 2.8681281 2.9089553 3.2157837 2.8493152 3.3687302 3.3149787 3.5142182 3.0441538 2.8847538 2.7415708 2.4331180 2.8206887 2.4218634 2.7138477 2.7695701 2.8171321 2.8019850 2.6582343 2.4592751 2.5694693 2.7515852 2.7103901 2.2397486 2.5666472 2.4111828 3.0551265 2.4385168 2.6809484 2.9183188 2.8874357 2.7480600 2.8499092 2.7328450 2.4875697 2.6948166 3.0071081 4.7422256 3.3002387 3.0760083 3.1034638 2.7795792 4.4633052 2.7573333 2.7842668 3.0692437 2.2972337 2.6977784 2.7064017 2.8117925 2.3544651 2.8733016 3.7781733 3.2399865 4.7664743 2.7502425 4.2323221 3.8399980 4.0794047 3.8746326 4.8554739 4.4609464 4.6642705 3.9378902 4.2341500 3.9724690 5.0705161 3.3762842 3.3416975 2.7817218 4.0059280 3.9785454 4.6982831 3.5342503 3.7764116 4.2243686 4.3800870 3.9853168 3.6186517 3.4534258 3.4972430 3.0745284 3.8745482 3.5794583 3.9391898 6.1632120 4.6556554 3.7327593 5.5952554 3.8790167 6.8420301 7.5846847 2.9285524 5.6061562 2.9077413 2.9315554 2.5634487 2.5020012 2.9715880 2.7381480 2.6083842 3.1877208 3.0461795 2.8790381 2.6395557 3.0317555 3.2481582 2.8472681 3.0962836 3.0730789 2.9904016 3.6025410 3.2990951 2.8201753 3.1179282 3.0013294 3.3947036 2.7714132 3.3180110 2.9570781 3.0328014 2.7782592 2.9803436 2.6926528 3.5193891 3.3221668 2.7617034 2.7641836 2.8472350 3.9076908 3.8821413 3.2185717 2.9561528 3.8726847 4.1381535 2.8875555 3.1497298 2.7998908 3.6745066 4.5850778 3.1559726 3.7826275 3.7675113 3.2367284 3.0152347 3.5885270 6.3713030 7.2408491 3.5350421 4.3464684 2.6471103 2.5962397 3.1453249 2.8961596 2.9560686 2.6785454 2.9090293 2.6525221 2.3364509 3.1372993 2.6140658 2.6881114 3.6030733 2.7743006 3.0105080 2.6338098 3.6018620 2.9173144 2.7322754 3.3395812 3.1341823 3.1636545 2.8908385 3.2924392 3.1427920 3.0649487 3.5354478 3.3448701 3.2232811 3.0007188 2.9142048 3.1924115 3.0640808 3.1797202 3.3286035 3.4659623 2.7814936 4.1643488 4.6064077 3.9896226 3.9587011 3.8658741 4.0622649 3.2928801 2.8976061 3.2203644 4.4927948 2.0806731 9.0000000 6.4757548 2.9182158 2.6095912 2.5670363 3.2338118 2.5791013 2.5758850 2.5437601 2.4651431 2.8293598 2.7359773 2.7313008 2.5300318 2.4712534 2.7501448 2.6589414 2.5565422 2.7236294 2.5942012 2.7373470 2.9808046 2.5824775 3.1467898 2.5619776 2.8229767 2.7401251 2.9827536 2.8039198 3.1158079 2.6729627 3.9543232 3.9543232 3.8961225 3.8961225 3.8487237 3.8523520 4.0793901 3.7331961 3.9032695 3.7797293 3.8114055 3.6139481 3.6139481 3.7926830 3.7950995 3.5603693 3.7989471 3.6223015 3.6223015 3.6952816 3.6952816 4.2771189 3.4579612 4.3759777 4.3759777 3.9768845 3.5663943 3.2108553 3.2108553 4.1805751 4.1805751 3.9122030 3.9122030 2.9572880 3.1403788 5.2833026 3.5868644 2.4907883 2.0585888 3.1048603 2.6096669 
COLSPE003826_KOG0641                                                                                                                                   2.4547637 2.5379534 2.3405197 2.4508249 2.2863820 1.8869248 2.2767527 2.3267326 2.1069585 2.3276599 1.6322284 2.2227412 2.2900827 2.9120956 2.4097797 2.6923820 2.0484606 1.8116588 1.4274540 2.6568387 1.9319053 2.3842848 2.7293727 1.8382928 2.6054347 2.1656086 2.5512110 2.4073335 2.5840778 2.4288033 1.8336772 1.7769588 2.3236237 1.7442598 1.9945189 2.1289544 2.6177721 1.8062172 1.8388304 2.6110029 2.4754484 2.1676574 2.0426422 2.2367167 1.9708484 2.1312496 2.0685383 1.8183662 1.9656850 1.8069117 2.0795753 1.7319061 2.2591669 2.5478864 2.3654927 2.2201286 2.0845861 2.2269290 1.9590686 2.4480583 1.9698858 1.7338177 2.8972081 1.9291117 2.1123571 1.8560156 1.9458420 2.4364918 2.4579113 2.4873269 2.0125748 2.4875365 2.5011346 2.0061438 2.2721924 2.5422071 1.9222302 2.1833410 2.0811621 1.8506922 2.0659117 1.8089381 2.2348021 2.4996127 2.6067686 1.9803753 2.1805143 2.2710134 2.0397987 1.9121275 2.4159735 1.9760684 2.0230761 1.9150509 2.0485667 1.9615308 1.9980253 1.9359858 1.9300170 1.9677663 2.0884954 2.6297943 1.9262400 1.9472032 1.9437704 2.1650186 1.9896939 2.0925477 2.1561069 2.0132473 2.0179294 2.1148138 1.9901300 1.8028307 2.0028148 1.9047141 2.1942272 2.0116956 1.9966311 2.1236133 1.8298747 2.3926558 2.3066744 1.9839215 1.8679570 2.0790498 2.1642860 2.0419811 2.3548403 2.3082384 2.5694189 2.6010294 2.2799861 2.7751530 2.3907168 2.1204579 1.9757391 1.9313327 2.0766976 2.0013897 1.9479873 2.0394726 2.0986241 2.4309834 2.0641389 2.2070705 1.7647856 1.8556355 1.6150376 1.8173637 1.9929704 2.1348249 2.0341792 2.2224874 2.9800994 1.8658103 2.0659576 2.1674986 2.1789612 1.6243975 2.0694392 2.0664225 1.8899142 2.2002182 2.1405366 1.8100031 2.1476027 1.6820582 1.7759911 1.6808215 2.1666174 2.0414688 1.8473025 2.0165071 2.2376788 2.0180441 2.1269816 1.9211936 1.7223265 2.2966164 2.1536590 2.0747455 2.1274042 2.0415152 2.2263325 2.2357864 2.1540546 2.2667796 2.1447443 2.3568755 2.0542246 1.8901744 2.2243646 2.2068975 2.0622785 2.1772940 2.1258089 2.0048315 2.1982015 2.1471270 2.1298781 2.2548341 2.1452879 2.4005902 2.3655676 2.2446921 2.1821046 2.2481368 2.0365993 2.3042002 2.1980900 2.3835350 2.3836029 2.4389347 2.3429212 2.3787818 2.1219306 2.3074259 2.5017788 2.7699851 1.9984423 2.5242997 2.7543147 2.1301124 2.0469583 2.3918699 2.5986002 2.8601078 2.2931016 1.8248835 1.9138201 2.4818274 2.1077213 2.7483100 2.2794653 2.1973877 2.4435594 2.2101325 2.5259798 2.4850008 2.4386032 2.4549070 2.0928764 2.7671714 2.5683773 2.2996038 2.5719239 2.5056095 2.5734436 2.2580399 2.5947373 2.5017643 2.4831432 2.2522101 2.4265649 2.3867632 2.0049898 2.5513942 2.9887136 2.8942632 1.8793788 2.3291464 2.5199638 2.6863409 2.8248932 2.4447892 2.5523313 2.5288226 2.3641136 2.2902202 2.0701172 2.4578345 2.3137171 2.5926924 2.3108455 2.2560781 2.4013039 2.0587834 2.3555028 2.4334276 2.0166188 2.3919096 2.4770438 1.9894962 2.0811330 2.3977707 2.5346359 2.4855566 2.1848993 2.4075981 2.1985345 2.2030216 2.5017970 2.6181497 2.5166004 2.7517247 2.2089836 2.4196481 2.1588500 2.4696027 2.3621450 2.2434788 2.3496306 2.8231093 2.4727608 3.8502071 2.9488933 2.8587854 2.6990461 2.6700213 1.9130372 4.6238432 2.3134428 2.7564058 2.8063600 2.9379636 3.5850184 3.8831892 2.6266654 3.7119421 4.6894195 4.3161020 3.2466129 3.5608016 4.1840453 4.2433085 3.6319825 1.9190578 3.7164966 4.1194592 2.3317830 4.1731179 3.9024707 3.8845123 3.5198435 2.2652091 3.5862149 3.6119637 4.9034007 4.1490326 3.5377234 2.9826825 4.0204039 3.5973900 3.5148760 3.7560155 3.3301693 3.2457524 4.1260152 3.6723488 4.4623112 3.4449971 3.9484188 3.0732919 4.1175303 3.4242381 4.0971134 4.1056143 4.1631708 1.9114304 1.7180814 1.9042863 1.9470348 2.0120223 2.0922854 2.0278180 1.9163278 2.0296878 2.1423649 1.9309473 2.0469845 1.8002847 1.9240881 1.8521194 1.9462771 1.9694980 1.9027417 2.0249090 1.7771998 2.1455186 2.1304580 1.8874004 2.0010928 1.9596406 1.9900656 1.6652915 2.1081780 2.1347890 2.1383086 1.8392102 2.0026926 2.2519706 1.8842017 2.0576004 1.9898672 2.1000848 2.2465328 2.0639386 2.1893714 1.9308037 2.1208396 2.2945006 1.7884105 1.9892371 2.2080472 2.1411417 1.9794617 1.9859698 1.5713650 1.8336097 2.1313857 2.0112454 2.0485756 2.4620739 1.8655665 2.5729125 1.9796779 1.7902467 1.6511196 1.8829792 2.1122195 2.0595091 2.0076850 1.9554429 1.8888285 1.7376804 1.8067813 1.9064439 2.2404508 2.4232886 2.0566591 2.0000421 2.6526199 2.6493199 2.1979959 1.8861006 2.3191341 1.7708454 1.9248242 2.0747742 1.9519916 1.6418176 2.1183570 1.5916554 1.8757167 1.5624627 1.5969267 1.8111283 1.6253751 1.6572644 1.9603445 1.8235403 2.1903810 1.8639400 1.8649448 1.7034975 1.7123726 1.7557738 1.9449768 1.9555706 1.8728813 1.7470084 1.8857941 1.7744295 1.8131944 1.8256140 1.7755185 1.9920723 2.0702555 2.2136965 1.9120575 2.0090592 1.8394208 2.2896772 1.9662539 2.1618541 2.0009746 1.9358611 2.3873071 2.1981035 2.1189767 2.2617800 1.6824227 1.5617033 2.3719850 2.4929273 1.8919358 1.8330852 1.7487817 1.8130767 1.6628982 1.7037755 2.1798153 1.6903936 2.2762149 2.0425989 1.7030473 1.5490252 2.1685960 2.3726044 1.6275483 2.5646299 1.9056263 2.4361066 1.9270896 1.5876694 2.2262209 2.1931472 1.7656167 2.4107554 2.1313569 2.3277716 1.9098414 2.0864395 2.2306767 2.2462486 2.1980259 1.8821381 2.2048685 2.2705442 2.5223182 2.2576659 2.4420297 1.9189129 2.2506633 2.3977889 2.5101640 2.2918870 2.6756898 2.3266821 2.2918870 2.4652747 2.4739570 2.1673671 2.1973146 2.4356312 2.5071009 2.2660601 2.4749822 2.4179975 2.5843722 2.4067172 2.6289091 2.4939716 2.4915623 2.3664577 2.5765493 2.4434242 2.7738105 2.6088463 2.4564862 2.1039768 2.5921097 2.5767690 2.2637361 2.2739455 2.4493194 2.4330405 2.5869012 2.5961236 2.3851734 2.4190459 2.5543848 2.2230745 2.3680968 2.5482310 2.5850458 2.3961194 2.3362903 3.2551603 3.4007430 2.2369184 2.9679885 3.0371808 3.5911890 3.3466030 2.3341497 3.4562526 2.5712547 2.6272150 2.2468842 2.1522040 1.9835506 1.8998636 2.3054296 2.0172246 2.1974993 2.6268057 2.2180186 2.0629724 2.1013076 2.1373610 2.3890205 1.8947820 2.1645195 2.0845043 1.9648129 2.6191568 2.2616911 2.0292764 2.3842999 2.2809224 2.4278638 2.5337234 2.0792153 2.3543567 2.2055847 2.2690393 2.5287518 2.1809862 2.7184277 2.2167541 2.6294093 2.4496523 2.9361810 1.6140699 1.6677835 1.9773436 1.8028434 1.6297190 1.7552845 1.6681951 1.6412259 1.7049057 2.1115947 2.0855228 2.1255705 2.4170178 1.9589214 2.2236307 2.2497618 2.4464634 2.2046528 2.2586611 2.2519491 2.3645049 2.3406647 2.1802769 2.4425025 2.3325940 2.0056767 2.1781759 2.2406979 1.8923381 2.5394238 2.4799826 1.9324959 2.3531674 2.1450597 1.8118251 2.2034390 2.2740160 1.9575572 2.2542475 2.2864808 1.8862771 2.5344687 1.6899809 1.8136655 1.9537375 2.1662754 2.1779967 2.3422490 1.9488131 2.1064146 1.6307094 2.2829802 2.9943978 1.9772320 1.8936706 2.0314052 2.2461145 1.9862712 2.2447908 2.0915259 1.9757259 2.0970834 2.2198472 2.4946431 2.0748888 2.3248724 2.0912039 2.1456732 2.0681256 2.2628407 1.9997272 2.0727958 1.9310103 2.1354884 2.0659006 2.0084985 2.2117398 2.0750004 2.1399647 2.2463466 1.9339911 2.6441304 2.1537221 2.4105020 2.2045031 2.2678900 2.3231198 2.4024726 2.2757930 2.4867567 2.4489984 2.4438173 2.4568077 2.1877258 2.3515455 2.2163371 2.2364322 1.7898504 1.8522216 1.9661653 1.7867210 1.9552677 1.9362796 1.8667606 1.5705272 1.5938215 2.0965188 1.6801312 1.7094867 1.8003301 1.5856511 2.0638327 1.8478428 1.9448440 1.7905712 2.0443318 1.9157842 2.7607245 2.0481246 2.5872303 1.8613800 2.0095995 1.6797893 1.8469034 1.8640440 2.0612342 1.9429684 1.7421880 2.3880360 2.5398602 1.9933085 1.9800728 1.7955329 1.9159083 2.1560558 2.2328866 2.1787787 2.2324581 1.8975220 2.3135388 2.3463545 2.1776387 2.3543904 2.2426346 2.2117068 2.1823585 2.2172364 2.0282459 2.5710534 2.3549876 2.1770585 3.1301474 1.9382798 2.1592184 2.1750450 2.0022128 2.1423081 1.7986644 2.4863565 3.5212746 2.3474584 2.7806125 3.4448364 2.7146646 2.8903962 2.5923859 3.0904054 2.5039721 2.0202751 3.8041412 3.9354570 1.8073366 2.0741785 1.9928299 2.2742500 2.0258883 2.1431260 2.2251132 2.1937760 2.1286585 2.0828330 2.0915070 2.1235181 2.0186779 2.2704457 2.1332118 2.1558287 2.0828747 2.3207665 2.0238703 2.2227502 2.2023322 2.0765064 1.9646165 2.2347125 2.2219954 2.2647967 2.1796714 2.1329563 2.0538703 2.3437493 2.4484635 2.2965138 2.2228670 1.9039644 2.0995383 1.9478158 2.5188044 1.8879747 2.2773455 2.0609532 2.1383165 2.2186697 2.6338979 2.1897772 2.1209143 2.0233474 2.5991204 2.2822349 5.1336311 2.1265552 1.9428720 2.0744378 1.9140665 4.8772981 2.1276623 2.1256811 2.4263654 1.8920068 2.3073893 4.5076643 2.0495983 1.9326939 1.8251352 2.3149314 2.2803655 2.1766315 2.0265164 1.8993243 2.7607619 2.3583039 2.1402149 2.4380995 1.6980780 2.1175426 2.2200433 2.9155161 2.2514914 2.5621166 2.4622119 2.3824939 2.7869387 2.5553259 2.3418065 2.8879749 2.1750511 2.9689861 2.5244920 2.4029020 1.9842234 2.6124576 1.5206331 1.8449836 2.0186836 1.8179502 1.8054627 1.9490528 1.8515826 1.9342724 2.0308271 2.0046733 2.0203515 2.0421933 1.8546417 1.8061465 1.9433181 2.1063058 2.0963955 1.7291259 1.8705329 2.1430807 2.2544697 1.8404613 1.8030566 2.1178474 1.9327492 2.2276689 2.0751487 1.9623659 1.9301344 1.9091851 1.7544483 1.8644149 2.3148404 1.8528668 1.9603565 2.4647815 2.0941425 2.0149047 2.3949436 1.6754075 2.3309830 2.2735953 2.4997633 2.4227967 2.0859615 2.6886165 2.0647659 1.8620170 2.8948990 2.0791829 1.8920113 1.7512549 1.8826055 2.1060079 2.2287430 2.2759076 2.2502783 1.9868947 2.5021744 2.0202853 1.5136620 2.0955041 2.2471194 1.5715070 1.9728403 1.9998846 2.4099226 2.4812941 2.4470561 2.0870868 2.3626427 2.1827602 2.3037222 1.2762131 1.7550009 2.2074722 1.8480288 2.3917630 2.1128800 2.4246821 1.6762387 2.0381169 1.9194832 1.9563755 1.8645888 2.1341998 1.9898541 2.2592562 2.4485915 2.5189304 2.2291934 2.8318079 2.2338223 2.4002948 2.2889314 2.4656662 2.4575012 2.4843204 2.1261116 2.1835943 2.2231215 2.2309436 2.4232309 2.3371126 2.2977068 2.3451293 2.1107152 2.4897624 2.1587987 1.8992530 2.4938335 2.0517664 2.4138704 2.4870441 2.2586019 2.1522841 2.3372357 2.1870769 1.9398761 2.0473596 2.3707603 2.3927056 2.1319150 2.3249771 2.8756519 2.0052358 2.4241430 2.3522484 2.1289789 1.6264481 1.7001077 2.9873685 2.4876626 1.7230835 2.6738666 1.9178515 1.8247099 2.0664715 1.9845723 1.8059529 1.6157662 1.9730569 1.5115549 2.2189098 1.6924955 2.7262270 1.8174111 2.2157864 2.0991780 3.0905489 2.0043091 2.0883525 2.1432335 1.5220767 1.4628308 2.3329394 1.8695539 2.3993905 2.1047275 2.4368384 2.1179186 1.7960723 1.9062543 2.4639133 2.3994094 1.5764724 1.9175122 1.8532423 2.5077841 1.7185717 2.3834434 2.8678362 2.2804572 1.5317179 2.1368507 2.2827766 2.3095578 1.8382288 2.1718795 2.0172544 1.6500982 1.9311991 1.9539884 1.8565348 1.7499025 1.8273831 1.9468062 1.8835842 1.9882708 2.1070604 2.0738405 1.6986357 2.0812277 1.7195160 1.7511298 2.1699922 1.7998808 1.9082804 1.8727093 1.8814474 2.0683583 1.7971007 1.7645005 1.7969396 2.5215635 1.8854551 1.9903803 1.9333357 2.0512123 2.0233715 2.0177930 1.7020593 1.8416666 2.0583921 2.0448073 1.9473731 2.3885587 2.0651363 2.4186292 1.6609370 1.7394532 1.6269341 2.0944191 1.5632950 1.5908375 1.7783957 1.6277883 1.7498539 1.7410454 1.6310945 1.6822102 1.7538567 1.7092719 1.6345485 1.7358784 2.0317298 1.6845076 1.9557329 1.7238048 1.8331616 1.6844618 1.8857901 1.7556538 1.5727477 1.6855503 1.8915984 1.7941066 1.9469888 1.9454146 1.8189586 2.1397505 1.7882340 1.6760605 2.2761513 1.9484498 2.1104200 2.1029341 1.5638769 2.1521653 1.8175612 1.8241534 2.1985809 2.0246877 1.2392413 1.1631923 1.3976786 1.5307416 1.3953978 0.0000000 1.4922741 1.2326347 1.3864015 1.2002219 1.1054776 1.9109541 2.3463382 3.4071900 1.1360308 1.6771215 1.9383377 1.9327956 1.7621161 1.4810081 1.9943275 1.8332851 1.7213793 1.5964144 1.9069442 1.9588304 2.0482172 1.6197417 2.2470981 1.9077649 2.3340812 1.5608152 2.5010613 6.0055547 1.6801566 1.7901918 2.3542838 1.4932215 2.0756902 1.0547435 1.8154731 2.3821431 1.3434230 1.9110770 1.7992149 2.4839058 2.3240018 1.9702961 1.6365902 1.5600053 1.7836785 1.6922868 2.2075347 2.0856499 2.0173188 5.6721495 5.2114135 7.2147583 4.6413081 1.5218208 6.2426595 5.4607110 4.8638946 2.1337035 2.0770119 6.7863424 2.7803144 5.8958564 6.4812048 8.4271426 4.6542339 1.8716125 4.9724442 5.9783563 3.3808988 3.3664414 5.8884967 4.8610315 6.7739577 2.9727781 2.0538841 3.8296499 6.2253550 4.0402324 5.4046495 4.8778252 6.0773694 2.3300674 2.4622223 2.3704529 2.6142228 2.4197263 2.3785999 2.4033912 2.3125909 2.1134120 1.9580948 2.2358874 2.5327308 2.3894678 2.5975587 2.3485574 2.3715946 2.6005528 2.5788116 2.4382326 2.2417027 2.1562323 2.2510124 2.4028782 2.2026455 2.4487477 2.1173575 2.3049899 2.4144047 2.1564745 2.1885892 2.3239797 2.4496440 2.4201084 2.2464188 2.2222110 2.1957369 2.2725575 5.3431117 2.5305992 1.8220096 2.4498511 2.3723510 2.2291604 2.5651254 2.5163853 2.5751449 2.3568350 2.2132958 2.7855348 2.8672356 2.6040002 3.9528819 2.8274180 2.4598585 4.1226401 4.0739246 4.0169024 3.9681203 4.2098379 4.4646679 5.4111443 4.2633538 4.6826519 4.7985227 4.6075269 4.6818617 4.5448920 5.2141899 4.6617460 3.9279783 4.6818197 5.1894336 4.2426413 4.1433565 4.0781671 4.8965532 2.4025442 2.6344712 2.3930636 2.3251647 2.4501414 2.2954597 2.4163360 2.2538865 2.3729549 2.3845624 2.1454878 2.8368745 2.3770942 2.2701647 2.4754518 2.5352842 2.4755587 2.3384301 2.4528757 2.3026706 2.7948337 2.4186154 2.8035800 2.5236695 2.8858086 2.5074103 2.7682581 2.4561693 2.5862429 2.8191017 2.7209032 2.5117105 2.5581953 2.5842552 2.7219037 2.2764383 2.7867576 2.5119598 2.5811984 2.8575936 2.6837331 2.5617124 2.3632576 2.6958659 2.1633981 2.2842094 2.7869912 2.8783405 2.9950711 2.5491631 2.9173084 1.8079054 2.8899163 3.1013906 2.7445714 2.7598481 2.6729140 2.5864264 2.3481507 2.0293120 3.1657412 2.2125272 4.4926447 2.4350247 1.7847755 3.8158806 3.1047876 2.2685044 1.9597356 3.1322023 2.3094757 2.5823689 2.6110167 3.2613630 1.7676366 2.4050648 2.5855690 2.9432174 2.7050621 2.4906045 3.4170120 3.1560466 2.7593730 2.5359829 2.5358865 2.9125439 2.6681807 2.5726523 2.6269115 2.6238518 2.4751783 2.3633651 2.2170773 2.5573069 1.9943647 2.4509577 2.7016349 2.4999155 2.5046517 1.9999020 2.6394992 2.4326108 2.5145191 2.6278862 2.5441834 2.6681137 2.2212784 2.3426963 2.1592806 3.6529293 2.4888424 2.6610942 2.4728861 2.8502927 2.7019907 2.8198784 2.3500880 2.3488759 2.6359718 2.3899291 2.4874543 2.5722273 3.0809035 2.8449872 2.2847575 2.1607518 2.5388442 2.8474181 2.5124631 2.6994072 2.3887004 2.7206643 3.0224611 3.1927156 3.0090561 3.3404261 2.7693147 2.8062263 2.5108141 2.0929688 2.2163283 2.0429206 3.3377115 2.4091045 2.4128937 2.4221656 3.5649231 3.2405834 2.4085871 2.1860123 4.1866513 3.3000912 2.4905412 3.8630360 4.3741124 2.5994913 4.0204180 3.8310630 3.3346899 3.5904110 2.4936183 3.2708786 3.1304203 3.6848898 3.2708142 3.4439836 1.5787799 3.6608470 2.1778239 3.0810517 3.7907052 3.2003489 3.3362277 3.4435812 2.8762827 2.9205434 2.5587077 2.6675512 2.7863172 2.6721207 2.7882907 2.8893749 3.0376840 2.7529578 2.9091018 2.9993986 3.0000040 2.8402905 2.7729657 2.8725085 2.4304795 2.9448749 2.7960198 3.0977899 2.9130904 2.6383413 3.5463561 2.2706053 2.8538817 2.8430235 2.6927083 2.7372801 2.8399160 3.4270351 3.2874923 2.4867555 2.4406961 2.6507615 3.5321289 2.7622698 2.7324768 3.2146334 2.7540922 3.1791848 2.8687872 3.0892411 3.4355483 3.1019508 2.3004295 2.7284573 3.0121184 4.8835559 2.5477850 2.3342252 2.5249829 2.4659528 2.0236385 2.2598509 1.8974775 2.3135114 3.0261768 2.1517058 3.1337778 2.6394182 2.0316461 2.0156628 3.1140235 2.8144451 1.8843316 2.1850524 1.9160964 3.0201626 3.0239111 2.5141149 2.2452085 2.3849979 2.1879270 2.8541672 3.2134513 3.0281413 1.8438418 2.4357678 2.2352970 4.1598799 2.2583088 2.1562837 2.1673615 2.1563296 2.0873056 2.2015729 2.1365248 2.1232004 2.4146228 2.2829464 2.2464534 2.3719774 2.3182597 2.1888797 2.4105435 2.4229986 2.2951590 2.1352707 2.0369393 2.2373285 2.3637176 2.3389835 2.2775846 2.2623410 2.7737572 2.3103597 2.0740189 2.5525652 2.3166610 2.2781798 2.5394174 2.0291431 2.4564754 2.5361022 2.4253992 3.1090684 2.1275169 2.0687012 2.5656013 2.8072545 2.5799475 2.1978842 2.4431303 2.3869716 2.6336747 2.3746655 2.4860826 2.7903664 2.1690480 2.3296112 2.3914302 2.4736069 1.8774558 2.8707489 1.6080106 2.3699357 2.3279763 2.6213119 2.3573440 3.0998823 2.5772177 2.9294983 2.9030711 2.6004844 2.8137639 2.6984101 2.7027694 2.6432343 2.7822343 2.6396681 2.7434090 2.7374936 2.8683428 2.8417634 2.9775627 2.6280623 2.7519125 2.6368592 2.8718503 2.8303053 2.6633205 2.7718584 2.8113173 2.8552774 2.9548304 2.7724375 2.8102571 2.8687569 2.3896774 2.8850995 2.6057290 2.7623963 2.8551342 2.7248580 2.9638692 3.1121934 2.6617218 2.6788509 2.8039158 3.0333435 2.7517484 2.8839581 2.6472350 2.8209919 2.3930753 2.3249981 2.6811753 2.8666965 2.5367853 2.5879378 2.5648960 3.0952230 2.6295727 2.8007109 2.4320256 2.3575738 2.4082731 2.6592684 2.4292301 3.1880179 2.1838007 2.4248727 2.4539467 2.6674049 2.4622890 2.4454462 2.6014886 2.5386798 2.4527727 2.5186097 2.6442920 2.3629150 2.7683919 2.5717341 2.5483891 2.8746935 2.4785880 2.4791153 3.4178646 3.5231156 2.5979896 2.9249476 2.6072653 2.8400324 2.1673016 2.9292853 2.6679795 2.2859810 2.3879533 3.1786199 2.1508848 2.5090996 2.2013912 2.2483406 2.3147230 2.6400955 2.3260768 2.4093587 1.9586773 2.6511339 2.2370997 2.3260952 2.4195008 2.1693263 2.1358434 2.2317764 2.2792233 2.2506004 2.4175908 2.5129102 2.4660128 2.3518102 2.4289691 2.6336919 2.1825906 2.5342279 2.3248267 2.8438508 2.5253015 2.4569946 2.2174039 2.4791974 2.7586318 2.8690381 2.5369870 2.4897173 3.1725639 3.7361418 1.8924658 2.7415069 3.0848508 3.4328608 2.2897800 2.0758104 2.2331705 2.0737655 3.2240434 2.4497178 2.3679414 3.0995620 2.5584424 2.7352460 3.0971248 3.9064022 2.7322801 2.9221445 2.9415236 2.8196814 2.9730450 3.0061260 2.5106755 2.7010421 3.0585962 3.6963269 3.1065054 3.5462352 2.3859777 2.7507675 2.6498185 2.7051619 3.5054275 3.0263734 2.8848144 1.8501972 1.8658287 2.9546312 3.2611698 3.0695771 3.1550800 3.8804772 3.0141960 1.7034569 3.0113234 3.4466171 3.0426529 2.7414902 2.4583468 3.5177849 3.5897300 3.6079622 3.3701196 3.2189891 3.0770581 2.8377196 2.0700326 1.9882913 2.0336499 2.1157575 2.0014190 2.0114726 2.1511410 2.0648303 2.1389669 1.9681189 2.0674521 1.8288106 2.0041001 2.0823546 1.9203281 1.8913102 2.1890882 2.1654619 2.0648608 2.1081073 2.0783455 1.9675240 1.8531852 2.0366009 2.0451562 1.7656112 2.2471976 1.9034919 2.1902940 2.0526120 1.8769732 2.0660161 2.2020718 2.1495410 2.2340163 2.0391542 1.9481293 2.0911352 4.0297578 2.3484812 2.4811252 4.1173553 3.6888783 3.9434297 3.7447140 4.1596804 3.8515132 2.5860164 4.1041264 1.9902186 3.6840491 3.9235370 3.8949589 3.7389171 3.7864994 4.2200875 3.8829461 4.0642784 3.5453624 3.0727130 3.8158395 3.9498196 3.9831233 4.1777617 3.5424929 3.6536793 3.9188580 3.8778342 4.0499357 3.3154101 2.4165468 3.9661886 1.9350897 4.2739177 2.1873600 2.8970679 3.8651410 3.2900907 3.5545230 4.0454215 2.4825104 2.6272395 2.6491896 2.8104141 1.9763677 3.6039926 2.2523836 2.1703694 2.4815063 2.2635676 2.4259480 2.3425949 2.2339911 2.3442935 2.3120372 2.3059719 2.2486285 2.2072835 2.4089217 2.2698451 2.2412987 2.3943488 2.4559772 2.6496179 2.4019957 2.5143201 2.4294915 2.4928308 2.3994866 2.4652886 2.0047780 2.2563982 2.2164833 2.5768745 2.3877086 2.4369133 2.4421189 2.5279747 2.2498246 2.2570208 2.2646900 2.8487143 2.3070365 2.4689435 2.4066111 2.2133387 2.2099180 2.6675335 2.4313260 2.2178485 2.6304430 2.8874775 2.5516058 2.5867890 2.3303144 2.6682039 2.6892430 3.1460748 3.0173861 3.7539657 2.5089238 3.4433005 2.7913794 2.9391188 2.9764303 3.2206145 2.9664378 2.5116556 3.0345336 3.1477849 2.7958653 3.0187978 3.1817749 2.8171572 3.1165477 3.2534098 2.9881227 2.8588484 3.1919623 2.5950262 2.9490200 3.1494813 3.1021501 3.0658478 3.0442117 3.2764185 2.8487489 3.1175286 2.9642766 3.1602029 2.7752170 3.1079447 2.9643930 2.9502112 2.9253027 2.6265363 3.1292747 3.0494145 2.8749211 2.8117835 3.1191097 3.1793290 2.8746245 3.2113163 3.0760575 2.7536365 2.9255527 3.1589366 2.8183512 2.6983444 3.3135261 2.7855486 2.7450991 3.0175927 3.8228373 2.7822914 2.6629706 2.5877875 3.6445235 3.3389249 2.6824584 2.7317008 3.5965820 2.9595828 2.6496964 2.8872490 2.5104174 2.4424529 3.2684832 2.4010564 2.9384176 2.5595014 2.7100677 2.6679115 2.6408999 2.3770080 2.9284939 2.9673571 2.4138016 3.1640785 2.8517749 2.5783716 3.0406583 2.6051429 2.2211410 2.2461881 2.3517378 2.1752613 2.1570704 2.1750808 2.1720639 2.3831396 2.1102222 2.2922742 2.5839287 2.3406454 2.2676604 2.0766492 2.2029139 2.2882802 2.4501777 2.0104567 2.2634661 2.4453234 2.4143461 2.4413879 2.7439969 2.6721355 2.4796254 2.2013593 2.6499784 4.5889882 3.1025923 2.8492067 3.0048428 2.2338092 4.7849660 2.1678700 2.3524455 2.8984073 2.1502468 2.6244781 2.1575457 2.5860204 1.9881830 1.9847360 4.2250624 4.5891558 5.5675477 2.3017570 4.5442483 3.9449091 4.0295650 3.3465705 5.4676058 4.3505684 6.5392488 4.1734777 3.9778987 4.7255057 4.5996738 4.6525544 2.9668489 2.4134007 3.9641674 4.4777034 4.4162775 4.2903915 3.7382908 3.9998347 3.9058688 4.1093529 3.9043795 3.4886887 3.0193107 3.0586445 4.2147879 5.2054204 4.3913152 5.8872881 3.4189605 4.3931205 4.9436565 4.8993635 6.5454391 5.7764375 3.2164045 4.5445842 2.7080706 2.3745862 2.4880810 2.5385710 2.5731442 2.2921945 2.2516647 3.0989368 2.5462137 2.7537926 2.5357986 2.5602617 2.7122833 2.6298691 3.3894902 3.1580156 2.8931437 2.9985633 2.7860641 3.1812999 2.5352492 2.4734365 2.7841806 3.0664006 3.0869488 2.5973911 2.7096056 2.7088012 3.0216058 2.4402677 2.6929482 2.9544482 2.6520636 2.5455830 2.8725706 3.6102049 2.8060389 3.0650230 3.4620536 2.7019722 4.7705798 2.9842451 2.5066571 2.4215904 3.2845363 2.6890195 3.0028756 3.5144091 3.1521416 2.6839748 2.7936593 3.1287847 8.9999986 9.0000000 2.8282065 4.8308185 2.1497542 2.0335427 2.2618703 2.2266648 2.1657275 1.8803706 2.1061690 2.0286665 1.9704418 2.5067581 2.1083958 2.2697597 2.4347691 2.0763708 2.2072225 1.9994439 2.8415006 2.2754635 2.1112550 2.6176609 2.6691080 2.7106831 2.4570649 2.4626579 2.3203726 2.5806965 2.8097539 2.8166009 2.7018361 2.4187788 2.7389372 2.3545694 2.5319545 2.3948246 2.9515428 2.4832382 2.3969750 3.2098627 3.0932496 3.2771022 2.9103474 2.5780328 2.5679245 2.8689075 2.8564117 2.9526042 2.9293341 2.6258691 4.9595394 4.7359856 2.5845156 2.4623637 2.3586611 3.2294988 2.3140808 2.3308621 2.1997596 2.2368925 2.5143137 2.4214579 2.3753354 2.3256657 2.2985957 2.3267400 2.3163364 2.1198254 2.4096125 2.1611917 2.3041958 2.4393472 2.1273533 3.1749385 2.1274003 2.4133781 2.3035582 2.4076034 2.5652947 2.5352636 2.3943124 4.0504619 4.0504619 3.9520006 3.9520006 3.9475921 3.8874511 4.0383010 3.8084501 4.0902205 3.5686102 3.7331018 3.8114187 3.8114187 3.8122748 4.4732326 3.8300761 4.5036154 3.6732733 3.6732733 3.2054752 3.2054752 3.9756641 3.6864300 4.2927584 4.2927584 4.1384138 4.1982740 3.8870063 3.8870063 4.0404755 4.0404755 4.1308417 4.1308417 4.0319523 3.6466950 3.2907235 2.5101228 1.8774095 2.0838546 3.2899706 2.1713154 
PHYINF002645_KOG0641                                                                                                                                   2.6508511 2.6087968 2.7967237 2.8683737 2.5301282 2.0790597 2.9182232 2.5630066 2.7138086 2.8209581 2.0209959 2.7421619 2.6305511 2.9059492 3.2307760 2.9305971 2.5792362 2.5793646 2.2892901 2.9405178 2.0347633 2.6129612 2.7595342 2.3285696 3.0209330 2.3334624 2.7128843 2.6740428 2.7154097 2.7235925 2.5928816 2.3167146 2.7646459 2.2642517 2.5419900 2.5506226 3.4853909 1.7928021 2.7346526 2.4934550 2.7068934 2.4090345 2.5279679 2.6384324 2.0430244 2.5512131 2.1383960 1.9101817 2.1379275 2.5420340 2.1506252 2.2675665 2.4061116 2.4590850 2.5577044 2.3645249 2.4973967 2.3235354 2.5933235 2.8820604 2.5062635 2.5821350 3.6325551 2.2299869 2.3118977 2.6744935 1.8263038 2.5791958 2.9032137 2.3619962 2.5666368 2.5497416 2.6833731 2.9072026 2.3515516 2.5090054 2.5540781 2.6995970 2.6424854 2.3843716 2.4759978 2.2328316 2.2804965 2.9151926 2.4580208 1.9319685 2.5721418 2.4952033 2.4634470 2.3745805 2.7534232 2.0413330 2.1478092 2.1947103 2.0916812 2.2208053 2.1886350 2.0871819 2.0361268 2.0692449 2.2122866 2.4263521 2.0706525 2.1163666 2.0946289 2.2585509 2.2139991 2.2982425 2.3045301 2.0272541 2.0859175 2.1962097 2.3450102 2.3677937 2.1213534 2.3372752 2.5311681 2.3218541 2.2583146 2.2459465 2.2337012 2.7241611 2.5955694 2.4990729 2.1406286 2.4138728 2.3296589 2.2372944 2.1864589 2.1589691 2.8045514 2.7852085 2.3768514 2.6343899 2.8398047 2.0733511 2.3299892 2.4522795 2.4640589 2.3198307 2.3751817 2.4776331 2.1487398 2.5998046 2.8627757 2.4339072 2.2445255 2.1338076 2.0977013 2.2056783 2.2808218 2.4133125 2.3565152 2.2941550 2.9086475 2.0740100 2.4138569 2.1571663 2.1943986 2.1897522 2.0028870 2.0676429 2.3576828 2.4322122 2.3110721 2.1746597 2.1781213 2.1697763 2.1791754 2.2379216 2.1091756 2.5320178 2.0908753 2.1734473 2.3284325 2.4197458 2.1697193 2.4245474 2.1172812 2.4678815 2.5663705 2.2045630 2.4238288 2.4037150 2.2859008 2.3668751 2.3267827 2.5924190 2.0477578 2.5221007 2.6589365 2.3634043 2.4675398 2.3588689 2.3667644 2.4340520 2.0692393 2.4300389 2.3399645 2.3858015 2.1064690 2.5711867 2.3821540 2.7294650 2.5405643 2.4724959 2.3978740 2.3234681 2.3078374 2.3824144 2.3695143 2.3965903 2.3586757 2.5523584 2.6245790 2.3172573 2.2617018 2.4090670 2.7939805 2.4415120 2.3266146 2.3356776 2.4619602 2.6360217 2.1274762 2.2358355 2.6951321 2.6398710 2.4580170 2.3510635 2.0229196 2.4323073 2.3967716 2.7691013 2.4560316 2.3910381 2.9398916 2.2645481 2.2901557 2.5744071 2.2368834 2.0932939 2.3133882 2.7353269 2.6172721 1.9549863 2.4314115 2.3098543 2.5869296 2.3903984 2.5645618 2.8385533 2.4717691 2.1780159 2.6281723 2.1567316 1.8889553 2.6973102 2.8885339 2.2425671 2.5803453 2.6521340 2.4462200 2.7512177 2.4805795 2.3859586 2.4794094 2.3506432 2.4287415 2.5288631 2.3102575 2.4795608 2.3726539 2.5937849 2.6550900 2.6343014 2.4977141 2.4478795 2.4394173 2.4441989 2.4124803 2.6181346 2.3522437 2.2531571 2.6060326 2.4008203 2.3968283 2.5236503 2.4352665 2.7827071 2.7008728 2.5216852 2.7968563 2.7134890 2.4808653 2.9284928 2.2031053 2.5397301 2.1857597 2.5685192 2.4025019 2.4498990 2.5284719 3.8890205 2.6593657 4.5611336 2.6202395 3.2477743 2.8668742 2.4806499 2.3795599 4.4107297 3.0375284 2.8967503 3.7612660 3.2662926 4.2257327 4.6209176 3.2478001 4.4096771 5.8260743 4.4378773 3.6218592 3.8549389 4.1821843 4.1690646 4.0015553 2.1898768 4.0144205 4.1707009 2.6043502 4.5474821 4.2049665 4.2025788 4.0446320 2.8883367 3.8886329 4.2859302 4.1925415 4.7206785 4.1479335 3.1544338 4.5901971 4.2366764 3.8413028 4.2678712 4.4315796 3.6443583 3.5469133 4.5764145 4.8609294 3.6089722 4.4463109 3.7894123 4.5999805 4.1946395 4.8903759 4.5027872 4.5136338 2.1749426 2.2207231 2.3940405 2.3213429 2.4560112 2.5692280 2.2040672 2.5126152 2.4508873 2.3101445 2.2393459 2.2526964 2.3601903 2.3682637 2.4802623 2.1875157 2.3092006 2.1187653 2.4055920 2.2564346 2.4999959 2.4561561 2.2634437 2.4082843 2.3372918 2.2899811 2.1491087 2.3433507 2.4098410 2.6426603 2.0955956 2.5387772 2.5555215 2.3357616 2.1832096 2.2381018 2.5900459 2.5186992 2.3705814 2.4305509 2.4374590 2.2277958 2.7310444 2.3248715 2.1375436 2.4576286 2.4586086 2.2442995 2.2987199 2.1397100 2.3859833 2.6575292 2.2382530 2.6293784 2.4592950 1.9277563 2.6004595 2.4472845 2.5914499 1.8535591 2.5285811 2.1921684 1.9126267 2.3023887 1.9748959 2.4709175 1.9108279 2.0202725 2.2474450 2.6415561 2.5735996 2.6690711 2.1556393 2.7880418 3.2235839 2.5651921 2.4135266 3.2773737 1.9199178 2.2591271 2.3508500 2.3127733 1.9215366 1.9770326 1.8601913 2.1151725 1.9958196 2.0780356 2.0728507 2.0070310 2.0806803 2.1428991 1.9464362 2.1153096 2.2925421 2.1536585 2.2879501 2.0039651 2.4302137 2.4590930 2.2574021 2.1413027 2.0552142 2.1629002 2.4636025 2.1585402 2.0244901 2.2895033 2.1963598 2.0475491 2.2817021 2.3132496 2.4453950 2.0858912 2.5515838 2.2373765 2.7390588 2.2865784 2.0749900 2.1150320 2.3054430 2.4753741 2.1307847 2.0593695 2.0626979 2.4304587 2.7003508 2.3690745 2.2361615 2.0752956 2.2824697 2.0912367 2.1394010 2.4196295 2.1683876 2.7232901 2.4341941 2.1314254 2.3598054 2.5670397 2.5926601 2.3606033 2.7326716 2.1979594 2.4915480 2.2350083 2.1544918 2.2867546 2.2397614 2.3556409 2.3146241 2.6750180 3.0200166 2.6879514 2.0306912 2.6244380 2.8143143 2.8363071 2.1577433 2.6164212 2.6951169 2.5234499 2.6936634 2.4656417 2.3319209 2.8468003 2.4814196 2.8183479 2.3348718 2.9558934 3.0295574 2.3348718 2.6995065 2.5419061 2.3373671 2.4294458 2.6042490 2.5726910 2.4222264 2.5850745 2.4674225 2.5369132 2.6557213 2.6112163 2.6273913 2.5828371 2.4361617 2.5934919 2.3990993 2.7038158 2.7251324 2.7263048 2.4200608 2.6843001 2.6002202 2.5699020 2.4483138 2.5768655 2.4089365 2.5492026 2.5666353 2.4340280 2.6186635 2.8033513 2.5950756 2.5675476 2.3340748 2.6505189 2.8434535 2.6249085 3.1402576 3.4666276 1.7342052 3.2081484 3.9294170 2.9266825 2.1046867 2.8881656 3.0923208 2.5937153 3.2834402 2.7149938 2.5583834 2.5679486 2.4681043 2.9331630 2.5573984 2.3407609 3.3087924 2.5490667 2.7364412 2.6905687 2.5505322 2.6595500 2.6867069 2.5730131 2.5592802 2.3625302 2.9375661 2.6881950 2.7354583 2.6896446 2.5090482 2.9890783 2.8237023 2.5768743 2.7869974 2.6543514 3.0232078 2.6552061 2.4175512 2.9350081 3.0001977 3.0555954 2.5659492 2.9427546 2.2268076 2.1482493 2.6798823 2.2015697 1.9880453 2.0355954 2.2018308 2.2019988 2.2086538 2.3701571 2.2617175 2.3845291 2.6564523 2.3596882 2.4368044 2.4718352 2.5628420 2.6388317 2.8965791 2.5027552 2.4468030 2.6905471 2.3819335 2.5433383 2.4111077 2.0149543 2.4324272 2.5961813 2.2309563 2.7078094 2.4378622 2.6179114 2.4990767 2.4795285 2.3902988 2.9193052 2.4071056 2.2654258 2.4082883 2.8686523 2.3445633 2.8047194 2.2108824 2.5383775 2.3592535 2.5248916 2.4571595 2.5769261 2.4329771 2.5239853 2.1028525 2.5373046 3.2177353 2.4693193 2.3012777 2.4299988 2.5452990 2.5523206 2.5831300 2.4838244 2.3963798 2.3534367 2.6648770 2.8087317 2.5689693 2.6110633 2.3844265 2.4339269 2.3890514 2.4422717 2.6096675 2.4323423 2.3888172 2.8300210 2.3818927 2.5561639 2.5064427 2.2194760 2.9001694 2.5769365 2.2230345 3.0607073 2.0590051 3.0550765 2.4711622 2.5557013 2.5822927 2.6667510 2.7276974 3.1258217 2.7817290 2.3965015 2.8904799 2.5215083 2.4716623 2.4429800 2.7503170 2.4061481 2.0419049 2.1866674 2.2743401 2.4166801 2.1814162 2.3987397 2.2374960 1.9632505 2.6010320 2.4257295 2.1245225 2.4297231 2.1609311 2.1920033 2.1572121 2.2986344 2.1423177 2.4406412 2.1709906 2.9506365 2.6676143 2.8637006 2.1084466 2.7211469 2.2932840 2.5185725 2.2695245 2.2745733 2.6054209 2.2287461 2.7172892 2.4497600 2.0687687 2.3912530 2.2944510 2.1001764 2.6513673 2.2445285 2.3733752 2.5632359 2.3172003 3.3217639 2.7552500 2.4062565 2.4618077 2.5731225 2.5634444 2.5809662 2.4961107 2.3746127 2.7534758 2.7014013 2.6408079 2.8931879 2.3439342 2.2315965 2.3413569 2.7687680 2.6324698 2.1629433 2.8781377 3.2152969 3.1350503 3.8563024 3.8032819 2.7900384 3.0778662 3.3296079 4.0333801 3.5111234 2.4490865 4.3681008 4.1438810 2.5496017 2.3078879 2.5147687 2.4348052 2.5391475 2.4462503 2.4964765 2.6524498 2.5611932 2.6405373 2.3327841 2.4937575 2.3481480 2.3987503 2.5357074 2.6019525 2.4737870 2.6854635 2.3556801 2.5490833 2.4699070 2.2650914 2.2825153 3.0241715 2.7304578 2.6891186 2.5339716 2.6984282 2.4024173 2.6063890 2.7940515 2.5846268 2.7364602 2.5358672 2.2872913 2.1923034 2.6068776 2.6345357 2.7271893 2.5178742 2.4922517 2.5580065 2.8345882 2.4531263 2.8068401 2.4757176 3.2581216 3.1646321 5.6395044 2.7024391 2.4756561 2.4524317 2.5374914 5.3693352 2.6476341 2.3928468 2.9750059 2.5002752 2.7005937 4.7817584 2.5200332 2.0346529 2.5660290 2.6550676 2.6024815 2.5524666 2.4936265 2.6908441 3.1482797 3.2560447 1.9861594 2.7098127 2.1006652 2.3151543 2.7220711 2.8701594 2.3707838 3.2926183 3.3183755 2.6729833 2.7304044 3.0085711 2.2190084 3.9202957 2.2626564 2.8437585 2.9393802 2.6427485 2.5015691 2.9723906 2.3554772 2.4205163 2.1852545 2.3070791 1.9464844 2.1848253 2.1123258 1.9556622 2.2756635 2.0635441 2.1676093 2.2996578 2.3570994 2.2327997 2.2891546 2.3002429 2.1715192 1.9819587 1.9699392 2.2723570 2.4548018 2.2304437 2.2726689 2.0666879 2.0492355 2.4037778 2.3254130 2.1185297 1.9690706 2.3621712 2.1790614 2.1893271 2.3835877 2.1803131 2.2175761 2.5478068 2.0883688 2.0697786 2.2923984 2.2579679 2.5385500 2.0552148 2.6534936 2.2897636 2.3961500 4.7070381 1.6535273 2.1511396 3.3693751 2.3905141 2.3173608 2.0268698 2.6458049 2.6168586 2.3304879 2.6657453 2.2043756 2.6314667 2.6550325 2.3169299 2.1836768 2.7659377 2.7022862 1.9588497 2.5581651 2.4043309 2.1339371 2.8211953 2.2670960 2.2341760 2.2443871 2.5477910 2.6441112 2.0629342 2.4709103 2.6335485 2.7559579 2.7063598 2.2588010 1.9116925 1.7438318 2.8383325 1.8189778 2.1797676 2.5075039 2.4739164 2.5634487 2.3554961 2.9979764 2.8012538 2.6228043 2.3437201 3.1048669 2.6875871 2.4814935 2.5764848 2.7277802 2.9796605 2.6115797 2.4912499 2.4799753 2.4389303 2.9565643 2.7806489 2.8055811 2.6186237 2.5667673 2.6159862 2.8047392 2.8303858 2.6624490 2.5843600 2.5374511 2.6296271 2.7628148 2.4918665 2.6181414 2.6517833 2.7818017 2.7363797 2.6258473 2.7075210 2.5463968 2.7205504 3.5887825 2.5068081 2.9512611 3.2499372 2.6673481 2.2370854 2.2582788 2.8903977 2.9942179 2.2967218 3.1402593 2.3690234 2.2498311 2.4209142 2.1323788 2.3930417 1.8360249 2.5057043 1.9405810 2.9448308 2.1878078 2.7187800 2.3761587 2.4128433 2.2891568 3.4597415 2.8270791 2.4393246 2.3151559 1.9037966 2.0888704 2.5314974 1.9854703 2.4713298 2.2271176 2.8110389 2.4404424 1.9387092 2.3772814 2.7938219 2.6528723 2.1990444 2.3412909 2.0498620 2.8973451 2.3846934 2.3556206 3.2605781 2.8342443 2.0822891 2.4036684 3.1436752 2.5759798 2.4236941 2.5000341 2.4935159 2.2490443 2.4904579 2.4432507 2.2051658 2.1271392 2.2921055 2.6141309 2.3080345 2.3030557 2.3507426 2.3252612 2.4321704 2.3580531 2.3827460 2.1055143 2.6143949 2.4340426 2.4744866 2.4448919 2.3303467 2.5474855 2.3011117 2.2619567 2.2248480 2.8818172 2.5546747 2.5523266 2.3585423 2.5754193 2.4198228 2.3802042 2.2633328 2.3869447 2.6120679 2.5409363 2.3012570 3.1979704 2.5965709 2.6206270 2.1193749 2.0080694 1.9307284 2.6974967 1.8973375 2.0455803 2.1626140 1.8934295 2.0618569 2.0493472 1.9409744 1.9934276 1.9809133 1.8732149 1.8430285 2.4886282 2.0416392 1.9590256 2.1661981 2.1040979 2.8736956 1.9250603 2.0452629 1.9412431 1.8486913 2.0262606 1.8490540 2.0389435 1.9762606 2.2071116 2.0982890 2.5161420 2.0700126 1.9298980 2.8952893 1.9931518 2.4933068 2.2966629 2.1479982 2.7472051 2.1432991 2.1213650 2.6731387 2.4245650 1.5355982 1.4700682 1.7565524 1.9485105 1.7596978 1.4922741 0.0000000 1.6319431 1.5305495 1.6626104 1.7059454 1.8203630 2.6471862 3.5124795 1.2939195 1.8621162 1.9798281 2.1360310 1.8856844 1.8008616 1.9238959 2.0022540 2.0637761 1.8665821 2.6682554 2.2203226 2.4741651 1.5937244 2.6079761 2.1715583 2.1712014 1.8823271 2.7604194 7.0534430 1.7841442 2.0734494 2.2293093 2.2615781 1.7654871 1.2259905 1.6583123 2.4625610 2.1202467 1.9265328 1.7966672 2.0496028 2.1434197 1.8250507 2.1960606 1.9959051 2.2231329 2.2592142 2.5342635 2.3714208 1.5444799 5.3183583 5.9038058 7.1145119 4.3851587 1.9806408 4.7303973 4.9252804 5.0651213 2.1524458 2.5664738 5.1430330 3.1898337 4.9420087 4.3480523 4.6781281 5.5692583 1.6092864 5.4173055 7.2248093 3.7433212 3.6373775 6.6719205 3.9152084 9.0000000 3.8758667 2.5329555 4.2373306 4.1126496 4.1466735 4.2725558 4.1229580 4.6473340 2.6925358 2.8026520 2.6213235 2.4338933 2.5475210 2.5633758 2.9292017 2.4287216 2.4618539 2.5154212 2.6162787 2.9410290 2.5465895 2.6163490 2.5264378 2.5475711 2.8166396 2.8046382 2.7269155 2.4375455 2.5334323 2.6033028 2.9034403 2.5046444 2.7597255 2.5580846 2.5277317 2.7438458 2.6016191 2.6449161 2.7167760 2.6462199 2.7041807 2.5305731 2.7718485 2.6372406 2.6205338 5.4648299 2.7865962 2.1448429 2.5265123 2.7703311 2.8027725 2.8496270 2.6673128 2.7021592 2.6305894 2.5434484 2.4519389 2.9135816 2.5589325 4.8467657 2.7772207 2.8005011 4.0160755 4.2445010 4.7302418 5.2138364 5.0263307 4.6777888 5.7431840 4.7740128 5.8155509 5.5793893 4.8618556 5.4419331 7.7042956 5.7645395 5.6814115 5.4029892 5.4670596 5.8857528 5.7677687 6.2688609 5.3157936 7.0468013 2.8934749 2.8380312 2.6053683 2.7159719 2.8912787 2.8551277 2.5423852 2.9714704 2.5792151 2.7780512 2.3749126 2.9289941 3.0327909 2.6149251 2.8012059 2.6802557 2.6787642 2.5251731 2.6017179 2.5491492 3.0026017 2.8554000 2.8842456 2.9714526 3.1359608 2.9054332 3.0851819 2.7862501 2.7908016 3.1901640 3.2121625 2.8718311 2.9950916 3.0455838 2.9275591 2.9935408 3.4904210 3.2116466 2.6779568 3.0570352 3.1373864 2.8481920 2.8073921 3.0690846 2.6376670 2.9336383 2.9572101 2.9876552 3.1159714 2.9094801 3.0011778 2.2919200 2.6976001 2.9250735 2.8726868 2.7224496 2.7207938 2.7292621 2.2493483 2.5379126 2.4633413 3.0091225 3.7811262 3.1641050 2.3619566 4.0636397 3.4127637 2.0118299 2.9450688 3.4327316 3.3827067 2.4886694 2.3052148 3.2440418 2.1054717 2.1610708 1.9826955 2.0410276 2.7253220 2.8111054 3.2612373 3.7467834 3.4870583 3.4713450 3.4980397 3.2699630 3.2618790 2.8410541 3.1804370 2.6213817 2.1927907 2.2347883 2.2079489 2.2585742 2.1862650 2.5055124 2.6659400 2.3400552 2.3758695 2.3802629 2.2932045 2.2209454 2.0263783 2.7483717 2.3286259 2.5904287 2.2808423 2.7470218 2.1554286 2.8970730 2.4069037 2.6099877 2.4062151 2.5917079 2.4218218 2.5736808 2.3126559 2.3665684 2.6238601 2.3166524 2.5512133 2.8485354 2.6091860 2.3838431 2.2662911 2.3185177 2.7845176 2.7439001 1.9089906 2.6349858 1.9489746 2.4927689 2.5294315 2.8767211 2.4727884 3.4523621 2.8997196 2.7535854 2.5224952 2.3375580 2.5472009 2.5193818 3.1872855 2.4356188 2.7526474 2.7056512 3.6277948 2.9244269 2.3218197 2.4893482 3.7926597 2.9630401 2.6708446 4.6083388 3.9449778 2.9528800 4.4566457 3.7603986 3.2632872 3.7636296 2.7102286 3.1608079 3.0939593 3.8084816 3.4824157 3.4442271 2.1544807 3.6864012 2.6560489 3.1473141 3.8487174 3.4812189 3.2583884 3.7629214 2.9321188 2.5169683 2.6649472 2.4471044 2.7506040 2.8617989 2.9927118 2.7112217 2.4950567 3.0196548 2.2717772 2.6221704 2.9817659 2.4910057 2.7218876 3.1923885 2.4547209 2.4355067 2.8077946 2.9096947 2.3660076 2.6813394 3.0233798 2.3597791 2.8139485 2.7829410 2.5119284 2.6934156 3.0992665 3.2604709 2.7776736 3.2334875 2.7578533 2.3791257 3.1360976 2.8731849 2.9875915 2.6323921 2.5981297 3.1483275 2.4609096 3.4838055 3.8250122 3.1446207 1.9957939 2.7941308 3.1774128 3.1697127 2.7317454 2.3961719 2.6681727 2.5675941 2.1568452 1.9230030 2.2156184 2.1167629 3.4928272 3.1268304 3.1785483 2.4437968 1.9766460 2.6603239 3.6752577 3.1625725 2.0585827 2.6287895 2.6897401 3.0302854 3.0210029 3.0724623 2.5964817 3.1056231 2.4277392 2.0370657 4.0430041 2.8868795 2.6135729 2.4592769 2.8228760 3.2966757 2.8158517 2.5669690 2.5391063 2.7172101 2.3204517 2.3884701 2.0701812 2.3845498 2.7907847 2.5210201 2.5959609 2.5134442 2.4651770 2.5824250 2.5972099 2.3520347 2.3958572 2.3399965 2.2146740 2.3281439 2.7821810 2.5433473 2.7509158 2.8238901 2.6541059 2.6161569 2.6885925 2.6425093 2.5993706 2.4548564 2.6102844 2.9824533 2.8804095 2.9020215 2.6259593 2.5012426 2.2233395 2.3320793 2.6556992 2.8034755 2.7562424 2.0456371 2.6842500 2.4686113 2.8101333 2.2109672 2.6960575 2.3550695 2.3058001 2.3468372 3.3143660 3.3588140 1.8680542 3.4328531 1.9343630 3.0885223 2.8222301 3.4987651 3.1746506 3.2899129 2.6601833 2.4560525 2.4252851 2.5871745 2.6804428 2.7937717 2.7524039 2.3783702 2.4207356 2.3956265 2.7121751 2.3853435 2.5974676 2.7825720 2.4024526 2.6245595 2.8352660 2.4107766 2.4808865 2.4859442 2.3142999 2.4478876 2.8002792 2.7937502 2.5327359 2.5927452 2.6293102 2.4271025 2.4851772 2.8450299 2.5869325 2.4003486 2.9519611 2.6679327 2.4411768 2.9258571 2.7039013 2.7963474 2.7672535 2.9055660 2.4350523 2.4474325 2.4871075 2.6974224 2.5304814 2.5853864 2.7323246 2.6286746 2.5958064 2.8510817 2.9731496 2.9471547 2.7096763 2.6659811 2.6454724 2.4056476 2.5155315 2.3610356 2.5014116 3.4378273 2.3232513 2.7710457 2.6064398 2.7044024 2.5477482 2.7415059 2.6042158 2.4121666 2.5629747 2.2471645 2.5620592 2.7109658 2.8089614 2.5355680 2.7051538 2.5576129 2.5279742 2.5025517 2.6113439 3.1424861 2.5953354 2.5830901 2.8057514 2.6815193 2.3411049 2.9065347 2.5180350 2.4558312 2.9242817 2.9418903 2.6945745 2.8555333 3.0790139 3.2798757 2.6983478 3.0517102 2.8065146 2.6715644 2.7387420 3.1384491 2.7377976 2.9236798 3.2933002 2.5854387 2.6016421 2.9434486 2.5650574 2.6842300 2.9469909 3.1178958 2.9502703 2.7546069 3.3330806 3.1898851 2.7849147 3.2582193 2.6771315 3.3246205 3.1461009 3.1476180 2.8240687 3.0084041 3.0848410 3.0015558 3.2604484 2.5852243 3.0031829 4.9336930 2.5384418 3.2413924 3.7291556 3.3621487 3.0117500 2.6367435 3.1772393 2.6563311 3.4345963 2.6858779 3.0764249 3.9479362 2.8185481 3.2638068 3.1535059 4.3350176 3.2454631 3.2910731 2.8390343 3.5339535 3.0604591 3.1256125 3.4733266 2.7701278 3.3696926 3.9642203 3.6563655 4.2747910 2.7593642 2.8962337 3.2983130 3.1144206 3.2728725 3.4744395 3.4667440 2.6004299 2.1227599 3.2373431 2.9311955 3.2402327 3.1534106 3.6781053 3.1990549 2.7790245 3.4555734 3.6928091 3.1774922 3.5673935 2.8242080 3.2637403 4.0653048 3.6224165 3.5024959 3.7016534 3.1901059 3.6692359 2.1310527 2.1761546 2.0736169 2.3137982 1.9720546 1.9408505 2.0472014 2.1361425 1.8477993 2.0377041 2.1773095 2.1495131 2.2586467 2.0882657 2.0200729 2.1039042 2.1228005 2.3718595 2.2564559 2.1672785 2.1696280 2.2145484 2.1837280 2.2193438 2.2716234 2.1341423 2.5552819 2.2504346 2.2309705 2.0388876 2.0329015 1.9031562 2.4182115 2.5819004 2.5766841 2.3865189 2.0064498 2.2152689 3.9312077 2.2317432 2.6370600 4.1368624 3.4946605 3.9740841 3.4481245 4.1426493 3.7659272 3.3722394 3.8367668 1.9364056 3.8137799 3.6465978 3.7608168 3.8938571 3.7746821 4.2474622 3.8427303 3.9262772 3.6414067 2.9528953 3.6455437 3.9742755 3.7225728 3.8662366 3.9425115 3.9585473 3.7610153 3.8898723 4.4447939 3.7004545 2.7187723 4.1255617 2.1142243 4.4701063 2.2919498 3.0884651 3.8987078 3.5153123 3.8782239 4.0852754 2.4803311 3.3042560 3.2880394 2.9133340 2.1815671 4.4198243 2.8282782 2.8031515 2.7149791 2.7505979 2.7396948 2.9877711 2.9753579 2.7555780 3.0030880 2.6897703 2.7692215 2.5889541 2.9133978 2.6399078 2.8380451 2.5710716 2.5882918 2.9197557 2.9712767 2.8120857 2.7660281 2.7856084 3.1052438 2.7924180 2.9994305 2.7856675 2.7615125 2.7497376 2.9583957 2.7243383 2.9548682 2.9942043 2.8753674 2.8460455 2.5135416 2.7906513 2.6053694 3.0000394 2.5652044 2.8224962 2.9430378 3.3275759 2.9202714 2.7162341 2.9852050 3.5941636 2.9607757 3.2593952 2.7142736 3.1542541 2.6076655 2.6854545 2.4180916 3.1644966 3.1506697 4.1737582 3.1386082 3.3811422 3.1010393 3.3415286 3.4135282 2.9795313 3.4166280 3.2479475 3.3302030 3.4297114 3.5622757 2.9755088 3.3096696 3.3500745 3.2052827 3.1730597 3.3538065 3.1231573 3.2121721 3.5019372 3.4619705 3.2508610 3.2811845 3.4227638 3.2961049 3.0329973 3.3152506 3.4844466 3.1795284 3.4830119 3.3556962 3.3862971 3.0912078 3.1799187 3.5528090 3.4856042 3.3806525 3.0103232 3.0191759 3.2971694 3.0277814 3.5851394 3.1091033 3.3035193 3.5769016 3.4801194 2.7310463 3.6752328 3.6112336 2.7464584 2.7760176 3.3369080 4.2774057 2.9138373 2.7905501 2.8378608 3.5469627 3.9257440 3.0697419 2.7545318 3.7578994 3.1159656 2.8314048 3.7153272 2.7110556 2.5221013 3.1275653 2.8147487 3.2617869 2.5836897 2.9580544 2.8863455 2.5054556 2.7881237 3.2210408 2.9566945 2.6392887 3.8566859 2.9019704 2.9340684 2.6262356 2.9271286 2.3228171 2.5473425 2.8858670 2.5411917 2.8392055 2.7787947 2.9635210 2.7795157 2.7285117 2.6100831 2.7572389 2.9316156 2.6768855 2.7091710 2.7907717 2.5699717 2.6926124 2.5513757 2.6919206 2.7281152 2.9705947 2.9213068 3.3224983 2.9011384 2.7382954 2.8554826 3.0208466 4.9814512 3.3364598 3.3395074 3.0487370 2.5471618 4.4647600 2.5851976 2.8144886 3.4698095 3.1204784 2.7156574 2.8107695 2.6473156 2.7614760 2.1394580 3.6382646 4.5892148 5.0079488 2.8216932 4.6379621 3.6149218 4.2556572 3.8680463 4.3935662 4.5556478 5.6452058 4.2429485 4.3351059 5.0679103 5.5759540 3.8413457 2.7169080 2.4644622 3.8936302 4.4848298 4.6716970 4.1090021 3.8161406 5.1648067 3.9498416 4.2379604 3.7291104 3.3618454 3.9168270 3.0620023 3.2531694 5.0621288 4.6731575 6.6802842 4.0340929 5.7600364 6.7848135 5.0498181 5.7080114 5.5418783 3.2275599 7.1349056 2.6841934 2.7618697 2.9523278 2.8844258 2.5835879 2.3973389 2.4417181 3.1492747 2.8156845 2.9822097 2.8504892 3.1208450 3.0902302 2.7139922 3.3836512 3.1786282 3.0461611 3.3866049 3.1297073 3.0189497 2.9465813 2.8340329 3.3257152 2.6308863 3.1494826 3.0181325 3.1577169 2.8983857 2.6892270 2.8370209 3.3909947 2.7429654 3.1010918 2.9210338 2.7946850 3.9516806 2.9285443 2.7938967 2.7301802 3.5725413 3.5497560 3.6172327 2.8140227 3.2104432 4.0181413 3.8972810 3.5336839 2.9872935 3.2063376 1.8622306 2.8594064 3.1820904 4.6797416 5.6887624 3.5591978 3.3987328 2.5748372 2.6327486 2.4700120 2.7208646 3.0613907 2.6762956 3.0738786 2.8492290 2.5510348 3.1072475 2.3645796 3.0276762 3.8031451 2.7801656 2.7614170 2.7221408 3.5599915 3.1980839 2.7429480 2.6226589 3.0498834 3.3600927 3.0009699 3.2100561 3.0243825 3.0307147 3.2794348 3.2241780 3.5843755 2.8156610 3.1041277 3.0684305 3.1025458 3.4677790 3.2123606 3.2303922 3.2414368 3.4359527 3.8316760 3.1565253 3.2864592 3.1725542 3.2198707 3.2474810 3.1167560 2.6630129 3.6845439 3.2210711 5.5920716 4.8335381 3.5310321 2.5680328 2.4063097 3.0647925 2.4425331 2.4279341 2.2324043 2.2692375 2.5459305 2.4161281 2.4887751 2.4134898 2.4209043 2.3224461 2.3829767 2.2235889 2.6236286 2.2292761 2.3775598 2.4387243 2.2308417 2.9430850 2.0911968 2.4136036 2.5371778 2.5607071 2.6802506 2.6606481 2.4045302 3.8271152 3.8271152 3.6073244 3.6073244 3.7039600 3.6514392 3.9228244 3.7417069 3.8677592 3.8667522 3.6724474 3.7309000 3.7309000 3.7490374 4.2009412 3.7647878 4.1635735 3.6811447 3.6811447 3.5511494 3.5511494 3.6849567 3.7325324 3.9839597 3.9839597 3.2043160 3.3187789 3.5914632 3.5914632 3.6593039 3.6593039 3.8999195 3.8999195 3.4826151 3.2393269 4.5329133 3.1031050 2.2793673 2.2731847 4.6355420 2.6515878 
GONPAC028368_KOG0641                                                                                                                                   2.8677322 3.1643221 2.5631190 3.1264996 2.7581810 2.2764124 2.7197976 2.7018294 2.8015125 2.5768586 2.2321640 2.8650590 2.7849807 3.3974127 2.9846056 3.0768961 2.4665906 2.4298627 2.1485277 2.9997497 1.9135070 2.8374578 3.5326022 2.4357164 3.0568760 2.7560267 2.9372998 2.5852891 3.0942681 2.7004318 2.3509088 2.5102016 2.7083492 2.0668973 2.3659329 2.6284089 3.1879315 2.0636593 2.4503164 2.7185696 2.9583052 2.8978204 2.5795744 2.6092875 2.0982521 2.4536603 2.1438809 1.9188145 2.1364114 2.4086876 2.1810262 1.9614609 3.0340902 2.4464422 2.7689908 2.6535024 2.8765888 2.0863504 2.2158418 3.0880982 2.6427284 2.0169299 3.3694160 2.2803280 2.4747136 2.3535111 2.0780683 2.2929008 2.5947250 2.5406274 2.2375437 2.8756409 2.6939961 2.7805711 2.8343488 2.7801369 2.4120332 2.6802533 3.2973087 2.3854343 2.5002793 2.1841737 2.4572180 3.1085147 2.5810673 2.3213617 2.5751049 2.4392179 2.5273777 2.3816990 2.6750524 2.4507029 2.4595962 2.4134693 2.5214744 2.4874737 2.5784750 2.4729887 2.4234908 2.3830011 2.8800596 3.0625753 2.5736291 2.4162266 2.4919921 2.6591914 2.4901793 2.5422589 2.8422880 2.5116420 2.5959904 2.6247386 2.6515719 2.4848943 2.5774887 2.7439610 2.7784052 2.3282781 2.4333257 2.5196714 2.5841264 2.9654739 2.9341317 3.0665357 2.6237810 2.3636271 2.9394647 2.7545802 2.7111530 2.7903610 3.1067752 3.2744176 2.4803086 3.1374076 3.0572152 2.3068513 2.3916065 2.2350963 2.2497060 2.3888698 2.2679963 2.5082028 2.4951664 2.5095375 2.5745813 2.7447754 2.0327027 2.2250514 1.7970613 2.2548981 2.4986138 2.5414037 2.4114757 2.3112600 3.5547645 2.2421939 2.2366327 2.3982864 2.2594563 2.2577727 2.4338219 2.3574710 2.1694937 2.8329507 2.6432116 2.6015954 2.5290365 2.0316356 2.4736296 2.4241556 2.3231768 2.6811777 2.0279799 2.3614970 2.9969090 2.4402006 2.0780702 2.5337958 2.3455761 2.6871808 2.3190406 2.1105888 2.3435258 2.2714180 2.2670960 2.2440466 2.2274599 2.3554872 2.3167770 2.4300591 2.1361765 2.0592821 2.0845773 2.3165148 2.3556888 2.2584245 2.1624125 2.3229962 2.2756426 2.0457403 2.3290744 2.3249613 2.1633445 2.4971073 2.3825491 2.2730519 2.1668826 2.3344876 2.2529326 2.4908605 2.1931413 2.3456149 2.1003332 2.3505562 2.4795340 2.3407346 2.2104340 2.5155342 2.4621173 2.9111346 2.0535167 2.5403657 3.1468133 2.4143179 2.1124934 2.6472332 2.8967579 3.1420654 2.4306285 2.2765187 2.0737191 2.3589582 2.2786678 3.1525302 2.3761912 2.3433272 2.5234922 2.4088565 2.3912483 2.3050103 2.4431947 2.6170134 2.5344517 3.0530792 2.7116854 2.5042778 2.5394265 2.4972192 2.6833867 2.6219762 2.6364674 2.9731302 2.4924930 2.3244861 2.4464456 2.3637133 2.2971565 2.6580333 3.1844908 2.6909184 2.1318475 2.7495707 2.7344150 2.6275633 2.6989092 2.5339104 2.5855490 2.5147378 2.8520687 2.7476411 2.6157621 2.5949910 2.6284724 2.6808293 2.5973313 2.6709170 2.9375557 2.8121124 2.4825793 2.6527674 2.4309339 2.8664165 2.4969035 2.4996075 2.6011719 3.1846397 2.7047883 2.8139890 2.5644210 2.8321634 2.7306326 2.6395576 2.6053301 2.9525037 2.8163095 3.3460000 2.5195332 2.8771945 2.7285065 2.8632913 2.9695776 3.2699288 2.7846512 3.2468459 2.4718867 4.6301644 5.2179106 3.8098350 3.8413550 4.9061295 2.8473630 5.3149722 3.4276197 3.2337983 3.4739502 2.8708179 3.9016440 4.7800906 2.9905528 4.2190144 5.2960862 4.3347424 4.0326415 4.0986963 4.8107159 4.8276747 4.8775915 2.3112830 4.0491808 4.6060471 3.1057609 5.1601844 4.8465188 4.6465140 3.6475711 2.7768143 4.2227199 4.3656952 6.4597897 4.8107814 3.9885770 3.3951606 5.3052766 4.6685522 4.1184925 4.2272275 4.0163244 4.3304700 4.2950534 4.7482268 4.8843205 3.5959665 4.5754513 4.5579432 4.3863334 4.1633766 4.4925290 4.6450606 4.9262272 2.2148977 2.2494947 2.2557017 2.4146015 2.2944908 2.5412645 2.1911886 2.1916551 2.3383962 2.2844187 2.1376865 2.4194795 2.3488696 2.4025439 2.4361431 2.3072668 2.2444140 2.1825292 2.4570028 2.1349618 2.3259915 2.2972394 2.3179330 2.2312806 2.3850910 2.3527562 2.0149257 2.3802239 2.4219435 2.4307838 2.1231754 2.5709474 2.3688628 2.2558709 2.1675978 2.4453694 2.6638765 2.3684599 2.4440153 2.2874339 2.4758559 2.2392411 2.4468314 2.2977927 2.2386105 2.4908212 2.3291189 2.2551951 2.2293244 1.8966655 2.2989037 2.5107498 2.0600778 2.1208828 2.7526723 2.1684607 2.9432467 2.0719318 2.3326445 2.1179452 2.3917887 2.4099479 2.2697135 2.4072764 2.4167028 2.3081599 2.2276802 2.3343704 2.1246829 2.6589938 2.8419118 2.7499170 1.8731411 3.2343728 2.8744595 2.9985331 2.3551397 2.8657262 2.0846371 2.6534968 2.5441628 2.3892735 2.0118129 2.3316006 2.1380360 2.4306799 2.0410787 2.2825347 2.3029586 2.0444109 2.0113089 2.4635300 2.2934122 2.6316181 2.2901076 2.3501384 2.3786044 2.1033660 2.3035065 2.1280347 2.5515485 2.4394287 2.3907533 2.2369860 2.5708778 2.1779717 2.5262181 2.4710990 2.4456027 2.6764538 2.5908104 2.6562529 2.3026768 2.4631329 2.9059247 2.9090124 2.7797654 2.5805861 2.7113707 3.0031698 3.0974321 3.2006570 2.8788987 1.9806607 2.0737944 2.8758284 2.6793253 2.2490000 1.7976184 2.1423678 2.2160550 2.3439445 2.1026632 2.5178401 1.9746357 2.7988315 2.4482572 2.3443772 1.9935839 2.7703418 3.2647995 2.0367431 3.4722798 2.3855741 2.9262087 2.0466317 2.0034926 2.3425518 2.6057814 1.9854806 3.1081365 2.7085343 2.7360267 2.2793965 2.3938478 2.7539035 3.3056836 2.5745421 2.3062007 2.5300540 2.4052047 2.6970728 2.7041287 2.8472230 2.3333193 3.4289954 2.5237254 3.2991147 2.3574267 2.4849810 3.2048981 2.3574267 2.7216101 2.7412894 2.6183642 2.7464638 2.8067092 2.7863621 2.5714925 2.8163022 2.6951717 2.6906941 2.6814244 2.7746961 2.7826103 2.9706482 2.9573549 2.7884542 2.4960577 2.8678009 3.0026732 2.7594308 2.5334440 2.7603191 2.9243923 2.4840410 2.8775524 2.7727042 2.7070023 2.7727080 2.5405911 2.6158377 2.9146781 3.0061556 2.5350556 2.9331911 2.5935315 3.1026938 2.8041493 2.9436757 3.1552383 3.9612551 2.1558562 3.0444397 2.9416560 4.0615885 2.5745269 3.0227093 3.0865514 2.9259463 2.9793155 2.8291973 2.5665721 2.3077034 2.4214132 3.2754326 2.5027127 2.3698894 3.1753489 2.9063548 2.6908199 2.5911709 2.9621607 2.7838616 2.3834730 2.6154203 2.5094609 2.6453663 2.4211528 2.7946475 2.9492473 2.7446714 2.8715672 3.2430633 3.0872958 2.4740169 2.9530074 2.7175530 2.8702997 2.9868607 2.5807468 3.4008602 3.1472290 3.2431775 2.8213337 3.1011331 2.1479636 2.0338386 2.0904052 2.1277519 2.0550877 2.1986618 2.2506468 2.3810067 2.0008920 2.3574815 2.3056445 2.5256900 3.0685440 2.3442293 2.7267372 3.0080021 2.9792097 2.5922019 3.1834906 2.9985113 2.8153184 2.9736425 2.7624834 2.7774576 2.7959868 2.5031338 3.0599429 2.8681713 2.1792081 3.1284219 3.0538470 2.3000542 2.2887502 2.2859434 2.1078346 2.9028548 2.2114766 2.4815595 2.2320343 2.4427511 2.1939815 2.2352039 2.1366076 2.3618182 2.2402550 2.8713215 2.3378650 2.4073352 2.1277710 2.2723958 1.9294785 2.5525100 3.4650375 2.5677681 2.5120105 2.7538362 3.1004519 2.8406695 2.8736232 2.4032229 2.3610575 3.0192462 2.9161836 3.0939251 2.6008688 2.8717383 2.3337561 2.9206370 2.5243165 2.6876295 2.8195976 2.5414311 2.7200139 2.8956069 2.2567328 2.7752426 2.8090736 2.4932046 3.1105956 2.4701555 2.4018855 3.2536076 2.3019507 2.9354315 2.7669083 2.6432216 2.7442468 2.7608365 2.9636420 2.8684418 3.3520507 3.0247956 3.2913317 2.9092823 3.0365056 2.7732194 3.0580030 2.4661871 2.0166202 2.0933967 2.0205454 2.4450060 2.3485163 2.4244786 2.3420145 2.1059672 2.7423616 2.2954720 2.3726335 2.4911878 1.9015746 2.3488184 2.1718865 2.0891841 2.1018820 2.5790599 2.4422887 3.0855967 2.4616867 3.1745553 2.4287970 2.5101428 2.2214262 2.4773358 2.3538030 2.5763459 2.2534307 1.9363161 2.7951316 3.2991299 1.9731271 2.0500264 2.2426025 2.1934866 2.4379949 2.4457285 2.3075818 2.7396579 2.5241240 2.9611744 2.6652125 2.3172776 2.5256835 2.8573993 2.3873596 2.4538490 2.3611468 2.4215102 2.9033221 2.5259709 2.7035807 3.2359142 2.4882141 2.2399050 2.4871705 2.4604650 2.3117503 1.2874421 3.2006614 3.5573167 3.0245774 3.1051390 3.7301702 3.1304432 2.7430628 3.5627038 3.6474856 4.5496758 2.3708091 4.9676238 3.1299016 2.4180207 2.3114334 2.5032285 2.3931677 2.3441559 2.2483428 2.4888354 2.3233595 2.5085210 2.5310456 2.5123068 2.3784177 2.5974972 2.4897407 2.2614996 2.2953802 2.5570324 2.6047221 2.3383680 2.6330713 2.6593021 2.2509434 2.3802031 2.9420242 2.4009635 2.2278991 2.4411760 2.4616826 2.4273780 2.4401194 2.6542219 2.5224173 2.4491401 2.3815311 2.6291531 2.1542097 2.7262216 2.3634237 2.3703085 2.5200443 2.4330529 2.1715362 2.4265944 2.5058532 2.6236637 2.2839971 2.8857383 3.1864935 6.0079208 2.0983769 2.1398393 2.4494260 2.3942198 5.7223683 2.5422265 2.5837017 2.7548118 2.0591428 2.2645578 4.8224491 2.4513402 2.5811876 2.3981998 2.9181482 2.6591118 2.5983786 2.1908523 2.5618722 2.4934706 2.9580084 1.7969903 2.3222309 1.8633684 2.2299455 2.0326828 3.2996744 2.7536440 3.2456483 3.0159731 2.9991103 2.2380663 2.6632607 2.4847739 2.9707652 2.2801915 2.9398437 2.8126095 2.6524074 2.5335197 2.8995813 1.6460468 1.7165433 2.4699371 2.2153261 2.0619164 2.1873488 2.3060250 2.0895378 2.3931812 2.0991841 2.2924490 2.1481961 2.0335802 2.2380804 1.9672393 2.1744355 2.2877197 2.2976699 2.1758569 2.7119031 2.6163569 2.5306736 2.2027646 2.2800827 2.0984801 2.3986996 2.5660029 2.5225038 2.2370477 2.3132677 1.9798272 2.0975596 2.6577943 2.2634583 2.3335732 2.8958800 2.2668750 2.6071912 2.9003194 2.2168701 2.6218761 2.4252063 2.8085982 2.5432096 2.6737687 2.6636370 2.5200303 2.3639002 3.4075410 2.6165111 2.3361107 2.1214460 2.3958696 2.1612383 2.7936791 2.4445356 2.3088823 2.3141231 2.5496890 2.0431763 2.2461206 2.6143849 2.6268618 2.2993615 2.7087371 2.4817642 2.6010963 3.1662969 2.4430138 2.0979202 2.2389384 2.7531081 2.6002896 1.6369168 2.3470647 2.6883920 2.3939406 2.6420364 2.2738463 2.9228328 2.1973427 2.7940018 2.4744569 2.3607432 2.8529629 2.3205956 2.7768517 2.6353430 3.3586287 2.8505316 2.4251874 2.7358531 2.8762040 2.5815427 2.3427615 2.3909430 2.1770683 2.2262232 2.3452374 2.3148992 2.0524304 2.3166132 2.4449686 2.0092648 2.3805793 2.3258241 2.1706497 2.3826452 2.3564153 2.1100671 2.5149008 2.1624619 2.6257087 2.4039260 2.4689662 2.5343686 2.3480163 2.2781208 2.1941802 2.2161419 2.2948968 2.4505496 2.3548815 2.4785030 3.2087805 1.9840712 2.7773033 2.7419996 2.6384251 1.9337342 2.2262942 3.0099385 2.7610530 2.5076628 2.8308645 2.4980780 2.4939719 2.8255840 2.2862214 2.4339078 2.0466028 2.8425221 2.1061712 2.5603564 2.0693126 3.0625546 2.1586405 2.6749052 2.3650929 3.0598832 2.7169180 2.3392162 2.5344035 2.0410919 1.9079422 2.6408849 2.1712760 2.8403075 2.1886934 2.8254245 2.4410266 2.1368233 2.4346601 2.7219778 2.7875863 2.4013897 2.3260247 2.5617717 2.6953228 2.1236422 2.9097542 2.9458278 2.4600920 1.8485876 2.3450751 2.8881798 2.8561580 2.1471889 2.3716817 2.3852290 2.3647083 2.5066814 2.6060591 2.2842818 2.0480739 2.4403529 2.4266535 2.4022036 2.6775735 2.4590367 2.5027383 2.2803860 2.5464003 2.3695861 2.2219118 2.5979944 2.3269246 2.7798998 2.7226285 2.4173129 2.4453175 2.2230741 2.4120694 2.2264065 3.0603256 2.2502849 2.5275662 2.4855296 2.7355431 2.2764489 2.5441998 2.2883466 2.2844161 2.7603121 2.7239939 2.6038819 2.8342912 2.4569240 2.7131335 1.9394060 2.0526441 1.8893148 2.6376463 1.9172007 1.8254080 2.2795865 1.9535466 1.8750150 1.9126366 1.7656375 2.1222174 1.8516221 2.0562167 2.0833709 1.8677996 2.0414175 1.8860216 2.1296968 2.2605230 2.1479718 1.8138821 2.1293287 1.8792092 2.1379297 2.2063971 2.0712672 2.0781179 2.1715018 2.2754596 1.9852930 2.7412481 2.0201563 2.1762313 3.0651021 1.9508790 2.2727949 2.2694158 1.9498129 2.9157511 2.2324682 2.0867370 2.9571403 2.3706595 1.6037481 1.3900412 1.6692810 1.8163027 1.6926816 1.2326347 1.6319431 0.0000000 1.5614448 1.2752556 1.3140644 2.0188929 2.5891396 3.7005519 1.0208393 1.7611002 2.1985265 2.3584569 2.2909688 2.0405353 2.0764766 2.2321468 2.0365601 2.2689648 2.4544710 2.2414753 2.4371756 1.8479440 2.4461578 1.9404486 2.4298823 2.3673976 2.8676138 5.2221978 2.1646723 2.7235890 2.2443414 2.4639094 2.3692196 1.4682073 2.0181927 2.7188391 1.8563468 1.7953355 1.8177863 1.8873511 2.4394417 2.4043714 2.5036846 1.7178723 2.2396544 2.2478378 2.4476242 2.4132263 1.8630971 7.0799876 5.5648222 6.0058081 5.0844250 2.6970915 8.0513764 5.5930572 5.4717519 2.3010253 2.5664860 6.4435301 2.4521497 5.6281259 4.5697998 5.1197697 5.2004204 1.8419094 4.7775567 4.2900190 3.6712196 3.4538788 6.0956478 6.8008689 5.1898191 3.3859312 2.5608037 3.9859108 5.1616498 4.2649603 4.4325832 3.8248730 4.3927407 2.8177210 2.5836725 2.7268911 2.6244598 2.4378830 2.6841310 2.6756142 2.4352318 2.5648978 2.5706866 2.6747078 2.7991075 2.6603412 2.6756582 2.3154788 2.6378530 2.7313652 2.6758453 2.7529933 2.7414040 2.5633584 2.8747134 2.8586106 2.7887945 2.6404427 2.5597395 2.6999278 2.8421943 2.7533193 2.9424290 2.5971267 2.7689287 2.9053918 2.7630197 2.6994130 2.5408725 2.5521944 5.0251533 3.1905157 1.9691933 2.6990193 2.9687142 3.2220576 3.1181496 2.8385398 2.8145345 3.3143320 2.9134014 3.2280579 3.2804869 2.7154362 4.4398307 3.4242591 2.9770672 4.5156689 4.4013118 4.6499038 4.4634247 4.9361678 4.1868549 5.8030363 4.4878940 5.3431676 4.7409190 5.0155274 5.3439170 6.9272151 4.6217698 5.2012388 4.7359210 5.0793015 5.4920306 4.4549081 5.2772010 4.9080269 7.0532563 2.8500666 3.3531931 3.0298518 2.6649049 3.0765646 3.1666181 3.1423680 3.4150272 3.3475499 3.1978250 2.8265777 3.5177471 2.8436599 2.6860082 3.0412890 2.9734978 2.9834232 2.9433829 3.0172596 2.7548651 3.3926006 3.1503573 3.2522167 2.9867365 3.5661766 2.8511661 3.5330362 2.9956792 3.1203879 3.3386217 3.1198446 3.1334253 3.1991158 3.1469718 3.4072414 2.6750933 3.4807703 3.0113011 2.8250325 3.3646042 2.9662620 3.1981644 2.8012376 3.5558557 3.0401739 2.8724585 3.5739634 3.3736648 3.1488361 2.7476557 3.1588433 2.6652093 3.0379269 3.7157446 3.3973384 3.3397892 2.8708583 3.1696428 2.9975720 2.5563247 2.6506197 2.8333470 5.8467985 2.6680348 1.9823506 4.6708685 4.1156202 2.7607008 2.1067256 2.6840953 3.0876896 3.2815158 2.9082658 3.5536119 3.2198412 2.5130386 2.5132124 2.8173928 3.2176802 3.6360667 2.9057732 4.1323858 3.1517211 3.2160453 2.7994302 3.0953200 3.1910670 3.2923732 2.4930412 3.1475657 2.7621759 2.6874939 2.3293814 2.5413519 2.2969609 2.6222534 3.1739788 2.5868550 2.7257088 2.2848223 2.7932653 2.7024772 2.3961697 2.9030954 2.8138953 2.8890231 2.5763289 2.6937964 2.4212688 3.7509491 2.5910373 2.8355933 2.8574604 3.2087307 2.9964697 2.8186203 2.6220249 2.6987430 3.0484499 2.9319212 2.4461754 2.7913621 2.8838348 3.0802843 2.7983049 2.5562734 2.7853785 2.9333358 2.3460822 2.4903817 2.1735554 2.7417874 3.2155308 3.7731213 3.0092220 3.9894590 2.8172103 2.9335007 3.1127105 2.8411261 2.5000303 2.9231160 3.9311433 2.7410228 2.8895230 2.9358323 4.1046984 2.9919678 2.8360925 3.2205628 4.2198467 3.7702474 2.5830868 4.4268789 4.2743604 2.7690784 4.9465196 3.9139117 3.6507817 3.3830554 3.0475283 3.3241144 3.2151449 3.9439897 3.5295391 3.2566407 2.3024404 3.7006167 3.2253612 3.6747172 3.7052674 3.7163735 3.3547154 3.3568145 2.8215678 2.7832694 2.7093213 2.5176133 3.2088562 2.6716848 3.0736718 3.1408077 2.8371673 3.0950914 3.0035285 2.9626802 3.1997363 3.4277960 2.9420797 3.1932050 2.7365272 3.2255190 3.0584500 2.9717274 2.9381288 2.9226398 3.9407753 2.6573377 2.6505362 3.4502395 3.2666842 3.0894599 2.9028196 3.9397384 3.6225719 3.2461204 2.8616961 3.4368976 3.7002793 3.1726931 2.7732534 3.6776612 3.0083331 3.4700214 3.3873226 3.3301890 3.9596994 3.3190043 2.9092581 3.2995163 3.9624724 4.3325688 3.2382896 2.4910528 3.0766762 2.3311774 2.3515581 2.4279288 2.3854964 2.5174469 3.4714545 2.8456901 3.7903063 2.8202231 2.1959511 2.5164621 3.5199949 3.0733287 2.5495995 2.4472041 2.6626497 3.3008851 2.6977557 2.8711630 2.4735649 3.1310136 2.7258904 2.6258341 3.6678660 5.0909557 3.4348765 3.2076361 4.0065252 3.7461920 2.7389016 2.5348473 2.6657607 2.5824688 2.1610607 2.4271844 2.3809750 2.3930935 2.7429775 2.4907352 2.7490606 2.3567078 2.5512895 2.3266975 2.6880157 2.4564149 2.6387152 2.6081317 2.2397408 2.4652991 2.5756749 2.8527188 3.2407223 2.5966069 2.8922593 2.6400425 2.3447911 2.9351625 2.4843026 2.7273701 2.9781416 2.5930800 3.1706786 3.0474968 2.5747487 3.2181356 2.5330367 2.2920309 2.8738948 2.8154953 3.0920804 2.2747695 2.5386757 2.5615399 2.8569857 3.1158332 2.6505965 2.5485612 3.5015366 2.9856652 2.9022540 2.7585777 2.1959669 3.1068458 2.3505540 3.0396142 2.2775402 3.3082830 3.3353500 3.3261521 2.6737490 2.8342178 2.7469506 2.7786395 2.6932477 2.9160388 2.8275897 2.6876838 2.7540375 2.6046405 3.0664734 2.7556928 3.2091183 2.8390590 3.1784787 2.7349281 2.8196671 2.5779902 2.6360696 3.0664979 2.7741555 2.5293294 2.7757051 2.9508615 3.0303062 2.8305444 3.0061365 2.8750007 2.4996577 2.9701825 2.6827221 2.7760418 2.9790847 2.6795968 2.9525076 3.4776498 2.6787444 3.0639790 2.9171669 3.3380333 2.7462020 3.1246977 2.5315307 3.1678560 2.4891178 2.4683821 2.7510779 2.9225881 2.7409506 2.7087647 2.9291899 3.1482897 2.8828841 2.4808724 2.5680314 2.6253502 2.6604649 2.7199118 2.5481213 3.6082071 2.3678715 2.7936192 2.6722789 2.8826946 2.6873395 2.5575831 2.9550932 2.5905173 2.8014919 2.6591286 3.0858675 2.8544461 2.8289654 2.6940704 2.5264587 2.9547569 2.4881508 2.4942977 3.0267822 3.8868428 2.6130905 2.8281575 3.0004661 3.6951197 2.3474624 3.4311847 2.5048749 2.4468236 2.7011278 2.9722351 2.3091711 2.6438078 2.6072295 2.6405645 2.4905978 2.3539338 2.8650862 2.3525370 2.3765374 2.5923448 2.5553310 2.4367888 2.8214963 2.4824732 2.4867016 2.7597731 2.8168322 2.4206268 2.7803360 3.2311299 2.8588679 2.5291033 3.0068217 2.6390783 2.2336921 2.8585150 2.3883848 3.0989141 2.3479338 2.7005746 2.7525045 3.1698797 2.9976885 3.5324561 3.2446039 3.5962991 2.8153871 4.6558553 2.0478429 3.0702812 3.4322361 4.0853393 2.6816303 2.4259482 2.9701246 2.7136892 3.4202728 2.6296182 2.5865901 4.1848254 3.1739420 3.2315862 3.3622853 5.1376767 3.4812011 3.5261107 3.5077716 3.4613686 3.2515921 3.3979585 3.1152060 3.9651667 3.5221812 3.7441152 3.7364139 5.0947577 2.0637884 3.5458939 3.2825609 3.5419759 3.7438835 3.0961972 3.6605382 2.3083878 2.1712969 3.4371618 3.0592786 3.7437226 3.1835391 4.0619452 3.3072609 2.0933828 3.6041318 3.9979501 3.6123399 3.6456970 3.4997419 4.5039632 4.1932815 3.9128261 3.2146688 3.8745114 3.0506505 3.2927136 2.0345287 2.0040537 2.1834285 2.3117017 2.0478477 2.0190958 2.1973065 1.9877466 2.0281704 1.9956731 2.1213862 1.8472466 2.1941003 2.0796679 1.9931841 1.9340519 2.2383658 2.3611126 2.1205320 1.9797756 2.2649496 2.0161897 2.1314491 2.2187084 2.1514769 2.0137173 2.1586118 2.1578969 2.0266208 2.0202813 2.0139423 2.1055180 2.4419486 2.1987825 2.4593549 1.8179395 2.0275020 2.6012131 3.6847601 2.2006137 2.3719870 4.0845585 3.6432618 4.1945569 3.8601266 4.1001696 3.8126177 2.7174487 3.9527167 2.2010763 3.4986040 3.7740169 3.5797407 3.8681692 3.7933053 4.0570445 3.8124505 4.0156982 3.4730109 2.6603547 4.1588597 3.9281737 4.2252851 3.7956925 3.8195901 3.8110098 3.8716425 3.8659280 4.0459224 2.6065370 2.8617754 3.9115196 1.9678279 4.2392847 2.3086763 2.5387671 4.1857028 3.7638809 3.7323266 4.4164734 2.8187053 3.2068251 3.3896983 2.5555056 3.1688710 6.0128210 2.9491911 2.9926636 3.2987075 3.1201190 2.9623785 3.4673070 3.1182267 3.0663905 2.9538364 3.0819698 3.1040078 3.1991825 3.0922155 3.0561204 3.1896991 3.1872646 3.0446445 3.8633448 3.4383555 3.0202933 2.9930184 3.2231780 2.9188073 3.1673567 3.0756639 3.2148580 3.3174479 3.1228574 3.0749961 2.9539613 3.1337603 3.2192114 3.1485270 2.9340387 3.0109349 3.2605908 3.2249372 3.0627126 2.8420382 3.0182922 3.4158519 3.7969479 3.7575853 2.9025932 3.3756065 3.5108587 3.2010490 3.4070082 3.5546072 3.3824358 3.3830138 3.9767809 3.1577197 4.2321593 2.4736147 3.8999237 3.0375354 3.5711674 3.4066844 3.7230911 3.6456171 3.4171459 3.7446904 3.5611508 3.3285355 3.6185488 3.7580746 3.2966462 3.5371184 3.4055204 3.5394109 3.7809453 3.6138944 3.5893725 3.5975141 3.5406236 3.4108938 3.3099448 3.7379066 3.6346508 3.5061496 3.5800924 3.6110289 3.8777399 3.5819255 3.3691733 3.0316705 3.2914859 3.4976410 3.5157118 4.1775491 3.9947790 3.1582326 3.4750727 3.7524855 3.7687870 3.3004307 3.5554592 3.6092622 3.3748358 4.1143315 3.8793087 3.3174014 3.3824877 3.8575539 3.4320392 3.5186988 3.6361278 4.2671843 3.4522406 3.1565793 3.2003394 4.7020958 3.8902218 3.3212907 3.3368902 4.2302519 3.2465218 3.2816059 3.5999262 3.3114214 3.3054050 4.0027391 3.2284872 3.1763568 3.0977798 3.3359065 3.0351006 3.0049987 3.2064193 3.8289387 3.6530921 3.3389265 4.2535955 3.6311285 3.1252497 2.7664499 2.9263000 2.7498337 2.6741676 2.7275524 2.8630703 2.4055143 2.5688333 2.7227999 2.6814340 2.4632151 2.3817332 3.1199933 2.5350786 2.7259807 2.4000815 2.7636485 2.7076165 2.5757044 2.8124372 2.6434557 2.7783566 2.8566287 2.8271727 2.9117358 3.1115774 2.7853663 2.9164244 2.8354596 4.2516540 3.3961151 2.9919931 3.0038613 2.6603325 4.2281646 2.0614706 2.6412798 2.9959377 2.7270866 2.9185676 2.0457657 3.0945210 2.0132775 2.7858107 3.2592538 5.1431404 4.8716319 2.6501511 3.9708111 4.1360830 5.1843553 4.3084573 4.8237220 4.3181952 5.3574250 3.9646573 4.0444645 5.0372843 4.7454198 4.9496758 4.0480926 2.7116908 4.6978872 4.8831431 5.2221207 4.4100650 3.7096345 3.2078248 3.9453906 4.4275975 4.0378258 4.2794546 3.6394309 3.5213890 3.3618343 4.8276391 3.5859595 5.1695770 3.2452140 4.0556209 5.9273816 5.8577287 4.9064600 4.9511697 3.7718797 7.5949834 3.1014414 3.0055809 3.2188918 3.0294872 3.0495817 2.7158786 2.5351676 3.1012090 2.7052815 3.1222310 2.8623401 3.0428441 3.2844868 2.9492142 3.2574732 3.5741804 3.2030199 3.6560890 3.1603815 3.5240013 3.0503368 2.8789300 2.8005187 3.4501591 3.2681650 3.0612069 2.7406934 2.7867014 3.1810289 3.0334353 3.4932100 3.6225967 3.1934465 2.6607705 2.8321743 3.5274058 3.4733567 2.9933105 3.3535600 4.2995523 6.0169680 2.9255192 3.0517036 3.5821420 4.1042043 3.7513307 3.0775507 3.7602840 4.8270880 2.7413942 4.2499439 3.6059668 6.7802854 8.7586902 3.4287249 3.3301630 3.1499432 2.9271997 2.7821920 2.9781948 2.9692052 2.8282887 3.0895191 3.0341571 2.7113365 2.9897838 2.7227943 3.4043452 3.5432561 2.7723579 2.7510298 2.7399512 3.7160778 3.2305828 2.9448554 3.2348163 3.3392911 3.4531010 3.0814047 3.7676696 3.1306219 3.0813919 3.5738970 3.2389225 3.3724022 3.3030998 3.2258344 3.3461471 3.3889676 3.2985135 3.4266935 3.4895268 3.4893003 3.8048728 4.5192228 4.2370269 4.2921772 3.6017067 4.2821643 3.8881999 3.2506535 3.7288056 4.2046316 4.2068102 7.3628350 5.1390615 3.4210370 2.9247327 2.8928234 3.1117990 2.9081923 2.9269794 2.6981766 2.8552835 3.0339821 2.8564308 3.0178104 2.6770516 2.7330442 3.0080382 3.0461148 2.5589985 3.0635705 2.7584310 3.1285255 2.8833187 2.7187071 3.8781689 2.7074108 3.0978598 2.9330012 3.0416575 3.1259944 2.9495988 2.9357898 3.9055523 3.9055523 3.8560099 3.8560099 3.8230322 3.7644542 4.0768758 3.8937120 3.8937542 3.8742634 3.8689872 3.4978333 3.4978333 3.9623323 4.3944407 3.5113654 5.1974874 3.6966114 3.6966114 3.4370574 3.4370574 4.2646079 4.1576070 4.7178004 4.7178004 4.0912059 3.6310318 3.9904914 3.9904914 4.5598222 4.5598222 3.6579337 3.6579337 3.2985817 3.7629110 3.3388322 3.0028764 2.3925518 2.1843572 3.7347792 2.6617101 
RHOMAR012679_KOG0641                                                                                                                                   3.0540981 3.5868425 2.5022081 3.0595886 2.6797865 2.1194343 2.6572273 2.8299530 2.6107932 2.9228444 1.8561505 2.4454793 2.1451411 3.1777720 2.5851747 3.0130891 2.2974535 2.3379197 2.1615489 3.2342824 2.1952038 2.5139134 3.1520742 1.8721647 2.9453540 2.3595023 2.8243813 2.2854928 2.6422866 2.8234429 2.3004808 2.4437631 2.4078086 2.0929063 2.2544394 2.4771008 2.7725807 2.0220613 2.2774463 2.1273860 2.7552954 2.3393878 2.0768167 2.2266123 2.2039518 2.4644207 2.1951894 2.3196348 2.1768094 2.5408007 2.3864799 2.0669131 2.8038110 2.3331453 1.8446991 2.2211300 2.2487098 2.6307087 2.3931390 2.4684027 2.3722160 2.3087413 2.8690491 2.1771555 2.2778839 2.2701475 2.3152651 2.4634486 2.2853676 2.8836988 2.3573350 3.4272989 2.7359798 2.6906028 2.1786492 2.5964768 2.2030041 2.9838426 2.2391966 2.2482386 2.4653473 2.1798504 2.5931678 2.8977839 3.1110540 2.1785192 2.2054875 2.4091952 2.6583913 2.0957186 3.1692807 2.2993134 2.4573620 2.5056143 2.4241030 2.3084947 2.3038091 2.3766069 2.3109683 2.4284282 2.4752605 2.5549630 2.1761752 2.3606401 2.3600798 2.4709075 2.4214522 2.2606195 2.4915257 2.6279750 2.5262098 2.3136874 2.5998382 2.5193014 2.2864786 2.4169824 2.6755608 2.2785790 2.4115995 2.5799432 2.4471875 3.0065683 2.6625098 2.4764233 2.2492143 2.4435352 3.0419466 2.4201612 2.3168470 2.6043284 3.2072611 2.7907959 2.5707209 2.7789027 3.3191218 2.0360235 2.3709745 2.3994498 2.1404660 2.1977575 2.3592759 2.4541943 2.1464757 2.3294041 2.5905045 2.4963829 2.1214286 2.0762328 1.9457981 2.3491853 2.4473524 2.3054326 2.2299653 2.2636562 2.8465652 1.9689573 2.1932149 2.2098779 2.0108530 2.0117677 2.1929607 2.1170164 2.1931704 2.5074670 2.7576214 2.2368579 2.1505620 1.9873232 2.2438275 2.1925815 2.1087487 2.3917121 2.2546963 2.1935834 2.6887165 2.2482455 1.9528797 2.1753515 2.0357158 2.6116449 2.6754587 2.6005894 2.4997032 2.4771774 2.5314661 2.2862281 2.8589422 2.6803599 2.5871029 2.6337389 2.3773868 2.4116166 2.4571047 2.5623111 2.4061836 2.7171572 2.5182445 2.4154976 2.5777980 2.5635173 2.4743098 2.5538448 2.6113830 2.5032919 2.4363029 2.3200894 2.6369049 2.3519082 2.3188643 2.5245692 2.7645491 2.4445291 2.3394578 2.3720827 2.6188751 2.2545834 2.2772952 2.5024869 2.8369851 3.0183666 2.5788963 2.4499207 2.7740471 2.0822595 2.2296267 2.5112373 2.7235820 2.8841000 2.5640537 2.2027245 2.1891028 2.6021014 2.6011206 2.9307636 2.6832664 2.6875511 2.5963073 2.2541338 2.5657473 2.2024365 2.5159621 2.2893749 2.6162860 3.0628023 2.8204875 2.4402194 2.7222579 2.6714007 2.8563642 2.7480627 2.6389038 2.6710417 2.6750758 2.4725768 2.4719087 2.3803857 2.2610329 2.6081456 2.9409775 2.5761562 2.1166200 2.6504958 2.4361698 2.8569408 2.9847559 2.4075988 2.5324959 2.5432112 2.4742292 2.5025636 2.5563446 2.4738770 2.3847034 2.5377971 2.6633573 2.6173634 2.6002177 2.3357283 2.4999967 2.2188451 2.4844568 2.3551084 2.5753205 2.6088328 2.7429979 2.7846383 2.6712421 2.5608151 2.7846904 2.7235693 2.5677136 2.6336016 2.5276689 2.9343508 2.5334832 2.9316749 2.2686682 2.5122048 2.4022165 2.6325175 2.7359026 2.4885639 2.5452825 3.1723817 2.5446641 4.0143841 5.9929263 3.8022093 2.9933935 8.4681235 2.1085349 4.9630992 2.5470275 2.9338563 2.9533933 2.7893475 3.9820217 4.6544685 2.7996592 4.2210620 6.0019912 4.2784902 3.8102077 4.0713220 4.3067977 5.0143279 4.2787280 1.9435407 4.0609500 4.5199714 2.8024262 3.9997718 4.2139852 4.2333541 3.5717437 2.7579021 3.8800331 3.9371226 4.4091202 4.5754376 3.8580376 3.2896324 4.5838022 3.9579304 4.0038282 4.2055250 4.0605502 3.7322237 3.6955762 4.4662455 4.3693136 3.4676399 4.4327684 3.2483716 3.9047657 3.7851957 4.5301078 4.0922026 4.3986307 2.1352650 2.5585276 2.3224994 2.3804025 2.3493876 2.5163094 2.2245241 2.2878389 2.4040960 2.3692074 2.2595572 2.3199365 2.6888063 2.4494556 2.1244707 2.1400606 2.3671774 2.2761703 2.5140217 1.9578968 2.3271108 2.5319338 2.2203995 2.3523862 2.2719107 2.3553602 2.1423364 2.2790044 2.1943406 2.4329900 2.2252782 2.7549822 2.5697179 2.1567735 2.2034423 2.1952667 2.9424191 2.4365351 2.3370114 2.4576554 2.5119004 2.1918985 2.7458874 2.1104397 2.3880391 2.2848618 2.4657213 2.3204832 1.9906322 1.9883319 2.2264271 2.1977265 1.9172779 2.2398229 2.4861068 1.9131723 2.5070345 2.0193877 2.4680341 2.2061479 2.6885814 2.5463829 2.2940952 2.5591492 2.1508206 2.2954569 1.9803029 2.3215243 1.9909379 2.5562203 2.4736170 2.7582440 2.1035187 2.5004595 2.4890125 2.4896246 3.1219265 3.0777541 2.2716203 2.2171215 2.5106077 2.5106077 2.0727972 2.1389602 1.9705511 2.3343142 1.7606340 2.1648310 2.1352190 2.1235663 1.7763349 2.3634023 2.1143508 2.3354049 2.2271201 2.2159066 2.0408850 1.8674089 1.9928242 2.2846598 2.5699223 2.2425270 2.1265305 2.2145768 2.1075891 2.3883404 2.1746046 2.1168048 2.2936804 2.0125070 2.5072749 2.4911540 2.2305065 2.2875819 2.2465007 2.2671805 2.2956308 2.1668340 2.3655623 2.6265894 2.5868212 2.4971174 2.6335525 2.1044443 1.9944553 2.5037324 2.5366666 2.0641909 2.2570310 1.9251781 1.9866575 1.9768580 1.6723481 2.5088275 2.0048121 2.6446239 1.9702085 1.8550865 2.1927679 2.7634280 2.6882271 2.0442970 2.5398445 2.4184700 2.6142493 2.3430367 2.1016397 2.4111584 2.1580463 1.9912208 2.5152396 2.6825864 2.7311118 2.1280549 2.4413271 2.5233669 2.5425494 2.5944371 2.1254653 2.4276368 2.5010942 2.4226727 2.8227613 2.2780969 1.9657422 3.0955552 2.8023024 2.6035497 2.4823337 2.4810000 2.8689302 2.4823337 3.0526285 2.9039209 2.7127757 2.9351072 3.0201811 3.0205736 2.7046776 2.9944160 2.7244045 2.9385813 3.1808478 2.9136881 2.6749336 3.1609165 2.7989812 2.9892531 2.7111564 2.7681451 3.0075274 2.9889235 2.7340961 2.6740560 3.0137332 2.7698710 2.6876661 2.7650402 2.7914643 2.8856360 2.7460153 3.0472092 2.6660667 2.6833298 2.7443854 2.8260438 2.7161541 2.8422273 2.9407381 2.6322808 3.3332220 3.5268802 2.3110848 3.0367103 4.0529011 3.6592796 1.9152214 3.2591126 3.6152260 3.6505568 2.7906186 2.6795348 2.4507353 2.3031726 2.1864644 2.8534555 2.4839845 2.3868986 3.0687667 2.6977929 2.5862632 2.7025220 2.5610989 2.7932296 2.3906164 2.3388772 2.6202743 2.4158467 2.6213491 2.6196910 2.3340805 2.2795089 2.1659287 2.3548074 2.9088237 2.3858923 2.4200579 2.6972661 2.5367368 2.6082741 2.5354934 3.3755668 2.5696631 3.1299472 2.4748706 2.7671337 1.9886126 1.9234712 1.7708143 1.9205315 1.8113138 1.8415924 1.8831274 2.0145506 2.0124698 2.2874566 1.9789581 2.4939049 2.4442191 2.4915099 2.0559622 2.6539234 2.6714042 2.0901579 2.9356258 2.5004712 2.5400675 2.5913285 2.2802447 2.4381833 2.5689958 1.9905544 2.3551095 2.4253237 1.9840816 2.8667447 2.4879634 2.1100478 2.5667414 2.1706600 2.0033230 2.3113486 1.9728679 2.0708376 2.2788233 2.1697950 2.1432114 2.1350139 1.9657124 2.1700744 2.2155267 2.3830438 2.0565458 2.2815684 2.0913885 2.2776350 1.7482746 2.3787620 3.2240207 2.2345705 1.9834302 2.2589538 2.5413965 2.3109319 2.2954670 2.3169144 2.1491740 2.4855902 2.1923487 2.4503956 2.0993986 2.0728392 2.0200807 2.2863105 2.3332210 2.1283438 2.1141774 2.2929903 2.2979656 2.1840932 2.1494524 2.2390525 2.1326516 2.1268270 2.3872566 2.3093351 2.2045105 2.8573200 2.1463324 2.4378541 2.2840264 2.2884931 2.3278487 2.5426553 2.4371403 2.4449836 2.9717144 2.4200346 3.0885329 2.1509641 3.1024645 2.3881497 2.4127508 2.3765236 2.2909786 2.4709632 2.2197539 2.0323039 2.0817382 2.2911895 2.0596415 2.0932269 2.7671986 2.0352337 2.0245569 2.1185171 1.8199071 2.1162436 2.0833132 1.8785480 2.2609398 2.2539101 2.5271751 2.7311589 2.2351717 2.5887852 2.2342557 2.2574041 2.1792991 2.2494580 2.3479639 2.5218122 2.4236380 2.0823126 2.4010646 2.4217086 2.1715900 2.4352070 2.2038967 2.2357738 2.6699148 2.2828781 2.1364777 2.6854228 2.1048177 2.4535508 2.3191288 2.1074199 2.2931575 2.1477895 2.2537636 2.4104018 2.1586308 1.9696203 2.6957010 2.5170426 2.4130585 2.5476119 2.7494583 1.9960908 2.1926615 2.6383837 2.3242281 1.5827644 2.4787976 2.9678166 1.9609472 3.4235368 3.4695515 2.6660809 3.1889634 2.9394367 4.1627316 3.6633340 2.4054659 4.2297752 4.2779246 2.0539824 2.2113804 2.1062962 2.1178001 2.1405948 2.3373195 2.1881106 2.1174148 2.2869738 2.3114528 2.2135884 2.1666888 2.3848610 2.1514583 2.3878646 2.2660061 2.3903417 2.3847290 2.2319867 2.2309419 2.4613153 2.3440875 1.8921013 2.5329852 2.5322484 2.4073786 2.3982099 2.1479397 2.2346593 2.4698276 2.5138633 2.3450660 2.2646976 2.3320506 2.2281046 2.2817962 2.3640912 2.0946819 2.0520639 2.3582171 2.3916422 2.1392824 2.6148162 2.3005589 2.5703155 2.1614287 2.4243519 3.0181915 5.3298920 2.3674699 2.4252893 2.4325573 2.0982007 4.3258672 2.3881743 2.0548555 2.5193065 2.1188401 2.1273883 4.3436326 2.5115047 2.0847976 2.2886273 2.9814962 2.2021460 2.4652670 2.1512105 2.2946267 2.5462753 2.2247524 2.1990462 2.4144760 2.1862299 2.0799034 2.6165891 2.6495238 2.8164632 3.0432425 2.6491567 2.8751725 2.2849643 2.6992274 2.1483818 3.0339514 2.0925736 2.2620185 2.5379852 2.5703449 2.5410074 2.6280994 1.5267358 1.9260278 2.4865153 2.2142044 2.2649273 2.3439569 2.4352761 2.0858761 2.3408805 2.5108497 1.9920685 2.3006783 2.3920863 2.4930081 2.0713063 2.2431675 2.4238248 2.0751567 2.3377627 2.1841618 2.4071284 2.1831187 2.2482042 2.1242127 2.3277275 2.5264876 2.3209148 2.3603928 2.3839680 2.4477317 2.4347170 2.2190271 2.5254409 2.1203473 2.2223014 2.6801198 2.1757619 2.4469699 2.5363802 2.1733177 2.3691862 2.7402945 2.8142915 2.8304267 2.8374497 2.4352162 2.3675923 2.2964820 2.8307358 2.3657137 2.4029293 2.1960180 2.4310628 2.2553953 2.2444071 2.3777539 2.2129083 2.6203840 2.5619151 1.8320375 2.4915075 2.3472098 2.1492167 2.1859005 2.5538598 2.4944823 2.1002086 2.8668965 2.1796716 1.9644970 2.4190030 2.5848101 3.0575399 1.8033915 2.2650501 2.7630445 2.6823882 2.3621369 2.2185930 2.1682122 2.3271938 2.9077752 2.4449573 2.2187921 2.0919177 2.6506846 3.0903294 2.6543691 2.8962651 2.7581386 2.8685380 2.5199616 2.6319869 2.1694486 1.9159252 2.1552123 2.2773998 2.3471521 1.9877132 2.0998872 1.8634196 2.0197521 2.3698308 2.0750980 2.1389734 2.1635803 1.9547172 2.3040247 1.9136538 2.1083735 2.1643613 2.0039900 2.1786382 2.1241029 2.1093217 2.1690635 2.0590021 2.2768958 2.1348129 2.1193994 2.5627131 1.9433811 2.0033447 2.1814709 3.1966957 1.8084240 2.1528300 2.0754106 2.4755413 2.2576207 2.0722804 2.9631741 2.6240684 2.0585907 2.2422739 2.0310985 1.9391586 2.6941618 1.9427029 2.3596254 1.8143896 2.3012453 1.9773999 2.3694391 2.1647089 2.4833891 2.1599693 2.2560285 2.2112319 2.9859694 2.5583243 2.1731951 2.4387780 1.6548720 1.9177040 2.3520873 2.1656398 2.6397486 2.4734479 2.8622485 2.0370867 2.0682422 2.2979141 2.5089773 2.3071827 1.9346619 2.4605281 2.0211058 2.4130643 2.0230855 2.2218171 2.5958189 2.3791834 1.9963609 2.5097214 2.7208988 2.5671031 2.7327617 2.1202460 2.4045287 2.3448326 2.4565513 2.5443314 2.1871221 2.1217006 2.4684549 2.3378944 2.1990419 2.3019192 2.4239406 2.1306579 2.1845300 2.3892607 2.3982864 1.9439029 2.6181376 2.1667422 2.3728478 2.6414248 2.4645974 2.2749504 2.1333849 2.2775258 2.1549630 2.8572328 2.0197506 2.3727195 2.5553150 2.3475812 2.2584778 2.2942219 2.5709811 2.2839103 2.5559979 2.3149445 2.5536608 2.7937533 2.5480947 2.4805965 2.1603928 2.3543629 2.1442266 2.5119385 2.1582018 2.1750538 2.5960687 2.1652414 2.3601427 2.1604127 2.1787457 2.3879350 2.3183963 2.2745211 2.1848155 1.8517703 2.3527840 2.1645899 2.5941891 2.1530103 1.9744415 2.1072005 2.4473836 1.9772304 2.7874539 2.2324065 2.2098069 1.9197630 2.0398137 2.3063180 1.9996407 2.4320480 2.0595163 3.0110901 2.9123811 2.3367084 2.5712008 2.3603658 1.9180872 2.8375449 2.0749860 2.1028605 2.4141102 2.2918866 1.3615365 1.3180959 1.6633318 1.5188174 1.5582729 1.3864015 1.5305495 1.5614448 0.0000000 1.5871545 1.2807098 1.9443181 2.1787086 3.5347935 1.8806636 2.0893298 2.0994414 2.4131905 2.0664069 2.4176788 2.3056034 2.3173764 2.4449844 2.2175354 2.4671612 2.0743363 2.5625707 1.8956362 3.0191934 2.7726938 2.5940372 2.4174416 2.1203606 6.7550803 2.7174886 2.1639700 2.2374633 2.4685565 2.6140189 1.6717883 1.8037956 2.2878746 1.9796679 1.9825201 2.1518678 2.5095242 2.6747869 2.0982478 2.3959970 2.5927302 2.4547924 2.3304749 2.7204639 2.5881102 2.1977651 5.5788357 7.6053166 8.0071215 3.6679925 1.9074476 4.9556114 4.7579153 5.9466553 2.4967338 2.1754778 9.0000000 2.6381391 6.2562139 4.9460419 5.9705263 5.3726056 3.1639426 5.7116098 8.8319807 3.2338801 3.4207108 8.9999989 9.0000000 6.2839982 3.4006500 2.4046683 4.4024383 6.0163658 4.4175317 4.6385933 3.8533913 4.6232859 2.6153960 2.4686942 2.3974099 2.5155543 2.3701622 2.4359371 2.5140773 2.3817773 2.4855938 2.1236060 2.3742420 2.4705565 2.3881551 2.4095657 2.1349022 2.6087425 2.3086388 2.5048226 2.4468533 2.5169760 2.2816836 2.6029698 2.7501523 2.2759419 2.3715415 2.1959034 2.4772091 2.3928416 2.3331495 2.3284915 2.1522460 2.4889003 2.6504363 2.3183886 2.4602537 2.5380514 2.5324204 4.5933741 2.7965815 2.1045139 2.6673205 2.7085371 2.3124262 2.8918433 2.4845424 2.4280195 2.6925422 2.5932584 2.6636187 3.1703579 2.5657540 4.2657606 2.9058237 2.5031292 3.6287594 3.5109204 3.8738093 3.5404757 3.9853261 3.8058394 4.8981247 3.9316622 4.7318167 3.8973897 4.7370660 4.1502594 4.8534825 3.9041606 4.2764307 3.7238398 4.2362463 4.6710964 3.7433733 4.2198932 4.0015488 3.9842447 2.4542423 2.3495890 2.3397014 2.3711354 2.5455158 2.6081201 2.6041773 2.6061753 2.6080561 2.7912622 2.3139004 2.7192879 2.6485510 2.6192504 2.2339660 2.3008260 2.3795511 2.3498221 2.5144079 2.5319427 2.9666361 2.5417369 2.5030506 2.4496602 2.9249828 2.2852572 2.9446858 2.4662057 2.6419222 2.5925443 2.7716337 2.6245899 2.7305093 2.6137888 2.5271284 2.4118151 3.3715399 2.5127549 2.5261032 2.5293346 2.8800520 2.5529960 2.4456220 2.6531258 2.5603246 2.6245691 2.7874822 2.9465369 2.6378124 2.7331100 2.3645926 2.3104881 2.3609764 2.9840422 2.4351494 2.6442674 2.5796709 2.6660393 1.9412254 3.0163733 2.5837206 2.8646070 2.9173444 2.2142535 2.6044654 3.3330318 2.4922538 3.1237411 2.6111519 2.8476070 3.0347172 3.0245639 2.4983761 2.8814155 2.6109180 2.2826750 2.2604825 1.7879313 2.9208017 3.2008618 3.3008076 3.5687314 2.9354796 2.5198596 2.5915523 3.0777061 2.4444316 3.1006772 2.7124643 2.7839109 2.4065641 2.2782365 2.1450653 2.4808454 2.0768907 2.4723965 2.8814527 2.2144734 2.2871557 2.2387478 2.4970189 2.2450335 2.1622114 2.3311028 2.4609876 2.3919676 2.1364590 2.3614528 2.2928077 2.9297707 2.4933225 2.6212778 2.4559854 2.2660319 2.8772268 2.4561005 2.4071438 2.5033353 2.5418026 2.7758307 2.2580899 2.3539026 2.4644362 2.4813765 2.5017361 2.3268588 2.2340257 2.7787202 2.1665700 2.4717882 2.0415816 2.7129694 2.7547327 3.1661565 2.7574892 3.9169548 3.1077791 2.8911006 3.1392491 2.3170165 2.3103224 2.6767376 4.0379751 2.6564489 2.7375977 2.6623226 4.0319236 2.7135806 2.7163292 3.2330637 4.1039589 3.2254656 2.4742028 3.4856627 4.2540369 3.0492747 4.5859657 4.6636229 3.3584208 3.8817796 2.1315105 3.2839526 3.4710881 3.7990511 3.7025550 3.9892237 2.1550631 3.2072449 2.9388894 3.5234284 3.9292289 3.0445906 2.9901647 4.0521176 3.4091805 2.7768092 2.7918550 2.8602073 3.5337541 3.2140547 3.0627386 2.9495623 2.7754662 3.3758157 3.1986592 2.7841874 2.9752011 2.8777165 3.3548795 3.3152727 3.0997888 3.3035114 3.0939195 3.2027326 3.1250123 3.2164561 4.0277377 3.2029369 3.2102590 3.0016723 2.6346794 2.1959917 3.3100670 3.0474062 2.8019366 2.9026553 2.7373955 2.9461277 3.3101605 2.9257705 2.8077306 3.2188780 3.2121035 3.5071015 2.1818647 2.9041486 3.9584659 3.1457047 3.7753505 2.6615661 2.9122776 3.1782571 3.1917601 3.0380740 2.7978676 2.2935406 2.5650605 2.3742050 2.3603791 2.3739137 2.8711457 3.0610638 3.7984498 2.4496121 3.0523698 2.4940499 2.8696953 4.2417632 2.7424132 3.5065426 2.9003584 3.4802919 2.5549174 3.4341244 3.6230369 3.2339734 2.7453160 3.4278005 2.7920031 3.6531030 2.6276346 3.4635869 3.2868742 5.3409911 2.6323532 2.3138049 2.6214006 2.3338914 2.3489875 2.1868833 2.3583273 2.3181389 2.5065816 2.2837584 2.5170941 2.6091672 2.1523606 2.4080857 2.1773676 2.5304263 2.4230616 2.2853621 2.2601305 2.4594680 2.5592376 2.6101724 2.8934263 2.7351684 2.4230077 2.2163036 2.3726934 2.7621202 2.2725115 2.4461546 2.8516987 2.4390312 2.8644487 2.5039005 2.5890099 2.7579239 2.4655524 2.3653445 2.6907610 2.7201125 2.5547636 2.4335263 2.6843977 1.9276745 2.8203856 2.1089009 2.5912090 3.2621430 3.1542144 2.2503306 3.4306745 2.7072298 2.1985915 3.3043311 2.9898806 2.8441129 3.0855977 4.3253868 3.8038744 3.0063030 2.2819643 2.4169702 2.4430529 2.3251306 2.6584839 2.6716161 2.6269611 2.3266954 2.4329704 2.3160502 2.7586490 2.6248953 2.4353741 2.0963401 2.8640790 2.5924316 2.4237537 2.3441028 2.3712447 2.4961115 2.4712483 2.4594866 2.5381122 2.4473381 2.6953149 2.5693428 2.3719353 2.4122261 2.4704943 2.4698263 2.6329775 2.7947253 2.7434443 2.5894162 2.5073515 2.6871559 2.7452162 2.6967773 2.4922585 2.3867269 2.4535300 2.3646339 2.7940192 2.4273464 2.1255427 2.5467405 2.5640992 2.4925987 2.3398152 2.5480332 2.7291951 2.8850595 2.8039322 2.3771483 2.5548536 2.4781125 2.4771377 2.4318214 2.5039050 2.8373879 2.3338987 2.7482904 2.8687523 2.8647853 2.5580910 2.5745657 2.6438073 2.6796076 2.4548040 2.3354664 2.4968761 2.5196483 3.0814528 2.5422927 2.6974477 2.7653042 2.6092109 2.6658267 2.7363666 3.2057390 2.5091129 2.8714595 2.7530973 3.4532352 2.1267401 2.6244644 2.8451758 2.2661558 2.7448881 3.0238344 2.1039296 1.9796109 2.0571998 2.1273250 2.1662223 2.1304997 2.1726168 2.2573358 2.0949515 2.2758770 1.9638168 2.0294853 2.3877009 1.9147503 1.7873336 2.2418830 2.0701628 1.9358381 2.3011223 2.5009671 2.1777253 1.9988786 2.2380352 2.3759556 2.4391917 2.6110535 2.4155567 2.3655395 2.5855315 2.5100241 2.0933819 2.4678059 2.7204345 2.7363463 2.8491362 2.3055262 2.6591433 3.9151379 1.7690158 2.5561616 2.7557374 3.8230578 2.2127247 2.3826204 2.4304746 2.3474642 3.2205876 2.1515806 2.3572428 3.3965628 2.3111043 2.5760504 2.6329797 3.5242422 2.9561464 3.0512149 3.0501030 2.5579871 3.0107191 2.8909740 2.5885603 1.9783939 2.7679417 2.9684303 2.3157917 3.3001040 1.6942212 2.6181845 2.6850332 3.3651093 2.6341463 2.8997793 3.2021751 1.8695117 1.6630323 3.2675548 2.4954997 3.0606183 2.7067230 3.1556027 2.7665276 1.9533786 2.8529391 3.9545684 3.1628630 3.4453824 2.4709047 2.7187876 3.2367342 3.1819030 2.7931091 3.1075376 3.0258446 3.4055597 2.4684194 2.4302502 2.3167852 2.7640701 2.4552349 2.4742462 2.6107092 2.7162056 2.5397161 2.6485531 2.3936004 2.3559431 2.4396661 2.4284213 2.2839018 2.5381817 2.4540679 2.7599514 2.3252914 2.3455185 2.8306420 2.4258532 2.5700216 2.7572597 2.6060386 2.3008756 2.3744653 2.5352121 2.3644713 2.2309583 2.6590848 2.6524675 2.7187301 2.7976446 3.0001855 2.4370874 2.5485238 2.9063706 4.2481666 2.2526535 3.0860887 4.1018195 3.5757215 4.4354492 3.9429486 3.9892928 4.0385954 2.8005615 4.0030452 2.3521826 3.6584301 3.8510616 3.8088265 3.5217402 4.0047774 4.0006989 3.4602341 4.0233992 3.8172333 3.5645329 4.3459047 3.8122177 4.3205512 4.2802591 3.7251527 3.6403778 3.8705381 3.8044660 4.3140420 3.4680105 3.1501547 3.7313432 2.0740939 4.3776990 2.8954926 3.0331707 3.9799274 3.5977597 4.0652108 4.2710224 2.5780739 2.4204222 3.8142374 2.9349521 3.1816031 5.6107915 2.5983551 2.3909355 2.7317940 2.7089555 2.6247659 2.4689653 2.7683688 2.6133404 2.7322146 2.7269110 2.7528692 2.5102983 2.5152482 2.4280949 2.7370532 2.5551470 2.5245236 2.9551267 2.8849556 2.6924249 2.5180145 2.4708017 2.5094771 2.3510257 2.7969924 2.7905399 2.4467700 2.5025858 2.7059588 2.5274958 2.6887392 2.6494732 2.7808911 2.4251292 2.7680452 2.5173975 2.9414436 2.4883195 2.4847211 2.6363377 2.8133773 2.4842979 2.7745851 2.7730520 2.9190391 2.6417936 2.7475972 2.4787109 2.8251303 2.9477273 2.3297810 2.1278367 1.9862698 3.0693773 2.6577125 3.6689858 3.5287795 3.3288841 3.1276372 3.7357878 3.7561352 3.4609119 3.2820099 3.6762861 3.8122943 3.6533675 3.7963345 3.6967278 3.7083419 3.6396563 3.6424409 3.3309888 3.9286607 3.7763974 3.5248728 3.5190414 3.7948316 3.3381561 3.4431613 3.4470045 3.6943909 3.7210914 3.2650170 4.0014404 4.1234282 3.4420726 4.0046207 3.2164349 2.9907169 3.4952547 3.7813544 3.3726994 3.3387693 2.9595619 3.9311476 3.7824044 3.2347561 3.1366641 3.2469304 3.2072196 3.9740205 3.7274652 3.1077582 4.1107801 4.3448620 3.2761230 3.3568266 3.6511704 3.9606365 3.3685100 3.0306539 2.9552462 4.0521423 3.5515026 3.3224950 3.1673187 3.4418566 3.3337704 2.9975792 3.7773727 3.4800822 2.8129280 3.1335952 2.7394012 3.0809984 3.0087716 3.3049196 3.0215070 2.8725980 3.1664815 3.1904315 3.6136918 2.8756861 3.0608740 3.0347083 2.9954190 2.7622659 2.4821646 2.3040878 2.1590725 2.2167278 2.3190848 2.0479769 2.2672576 2.1312262 2.2877774 2.0864368 2.3141181 2.4278870 2.2085801 2.2373665 1.9865394 2.1619059 2.2837533 2.0822308 2.1949722 1.8734958 2.2030895 2.4238729 2.3935795 2.2152351 2.6751666 2.2056604 2.2283828 2.5884517 4.5318509 2.7788570 2.8200749 2.8200662 2.1838076 4.3233398 2.1460285 2.3205508 2.2236873 2.2676288 2.5918580 2.3661357 2.4994307 1.7408891 2.3359218 3.9006561 3.5425145 2.9935598 2.1639925 3.7684850 3.2619567 2.2472932 3.1067009 1.9082897 3.4815504 2.4799799 3.5848289 1.9635436 4.0071206 3.8066316 2.1115782 2.3709724 2.4598453 2.9683264 3.1893899 3.9348250 2.5852778 3.4822449 3.6041522 4.8860021 3.8960851 2.0033506 1.6080566 2.7974412 1.9949967 1.6271735 6.2716168 4.2378812 5.2427785 3.1851144 4.2702523 4.1394631 3.4049940 3.0770015 4.6416255 2.5141205 4.2444565 2.3970558 2.5872734 2.5498998 2.4642000 2.8616726 2.2739257 2.1767979 2.8062263 2.3064457 2.6989613 2.4495279 2.3409354 2.8310514 2.6446229 2.7505237 3.0578954 3.1086907 2.6587777 2.4997387 2.5539316 2.5037385 2.7786077 2.5815173 2.8606440 2.6323907 2.4377669 2.1537522 2.7917747 2.4736203 2.5196560 3.0839076 2.9958350 2.6214064 2.8683332 2.2716942 2.9056673 2.9820353 2.6840838 1.9316602 3.2985863 2.9506457 3.0731390 2.7548060 2.1603236 3.0426777 3.2109892 2.8998474 3.6008225 3.5356439 1.9791450 3.9335197 2.8223518 3.8578956 5.9377649 2.9759320 3.9390922 2.4594300 2.5186550 2.5600244 2.7737800 2.6631904 2.7262905 2.7347468 2.5858772 2.3020678 2.8440238 2.3646813 2.7237279 3.3705920 2.7547540 2.4435837 2.6159391 3.4570677 2.7324619 2.3316881 2.8995428 2.8335309 2.8617655 2.9726139 3.1539344 2.8790073 2.8507474 3.1442734 3.5095761 3.0413416 2.7622838 2.9037223 2.8591397 3.1496271 2.6070765 3.1770172 3.0610364 2.5906487 3.3886185 3.2877791 3.1948190 3.3232221 3.2201883 3.3601658 3.5831123 5.3694035 3.5075081 4.3072763 3.4779893 9.0000000 4.7232694 2.7907083 2.2291063 2.0847515 2.4086798 2.0597032 2.0079114 2.0795642 1.9397407 2.1769000 2.1168211 2.0463493 1.9327067 2.0967172 2.0452110 2.1251276 2.1128957 2.1455737 2.1627257 2.0567185 2.3010319 2.1617258 2.5391942 1.8154033 2.0774591 2.1499935 2.1516020 2.1745833 2.2512123 2.1847897 3.7347407 3.7347407 3.7214868 3.7214868 3.6675264 3.6819038 4.0003851 3.8137456 3.7872725 3.8730661 3.7545538 3.5663029 3.5663029 3.8538056 4.3480213 3.4249503 4.3157240 3.7774719 3.7774719 3.9513653 3.9513653 3.8529248 3.3043988 4.3732179 4.3732179 4.0717382 3.3133230 3.0205603 3.0205603 3.5902677 3.5902677 3.6035947 3.6035947 3.5783204 2.9940226 4.0073998 2.4165723 1.8743336 2.1987714 3.1554864 2.5073553 
TELSUB015248_KOG0641                                                                                                                                   2.8120774 2.6424957 2.6340356 2.7253005 2.7532335 2.5083560 2.7746014 2.9861960 2.4340598 2.4870359 1.8077636 2.8287433 2.4836343 2.9559357 3.0709968 3.1809077 2.2817356 2.2223949 2.0111228 3.0853248 2.6190569 2.5866371 3.1429853 2.2065450 2.6820080 2.6478054 2.5596028 2.3131634 2.8939476 2.4813212 2.1740859 2.4862674 2.6514142 2.0897834 2.4494070 2.1912485 3.2379345 2.4981058 2.4358638 2.5875707 2.7811193 2.4641917 2.7848891 2.4872250 2.0351213 2.2513274 2.4310845 2.0864995 1.9066785 2.3046741 2.1707571 2.3220761 2.3346964 2.3066256 2.3602669 2.2517700 2.7963535 2.2445333 2.4849308 2.0342224 2.7594130 2.2950705 3.5965298 2.4251304 2.3783298 2.2415498 2.0470651 2.2551550 2.6290655 2.4695847 2.5826676 3.2359840 2.9157870 2.6563624 2.4963591 2.5493213 2.5279533 2.7426342 2.6153580 2.0744081 2.6992599 2.1352407 2.9555347 3.0006757 2.2833972 2.3782420 2.4238322 2.2844778 2.4303289 2.4256760 2.4718179 2.3678419 2.4847300 2.5763170 2.5847539 2.4978018 2.3377306 2.5659367 2.6132785 2.4397382 2.7402471 2.6643540 2.4642975 2.3597832 2.6210989 2.4744507 2.3490021 2.4796735 2.7971104 2.6177515 2.3436219 2.4946044 2.7352487 2.6132644 2.5843738 2.8382859 2.7400860 2.2601166 2.5324436 2.8086690 2.6383858 2.5789451 2.9791645 2.8280191 2.5896910 2.5542936 2.6373700 2.7072535 2.7438855 2.7181663 2.8045014 3.3995112 2.8551676 3.0781032 2.8771207 2.6868089 2.4560494 2.6122533 2.4370233 2.3974094 2.4096888 2.5690848 2.5499044 2.8076279 2.7308151 2.6368425 2.5078636 2.0254930 2.1640531 2.6156494 2.7006307 2.7038247 2.2735220 2.4929133 3.3741786 2.1827775 2.2381410 2.4254887 2.2203229 2.0709635 2.3804376 2.2384683 2.2868968 2.8058654 2.9931707 2.4189413 2.2065253 2.5963347 2.0647698 2.1127257 2.1716814 2.7658360 2.5356131 2.0129098 3.0063095 2.1440534 2.7122183 2.2058419 2.0575249 2.9127053 2.5905096 2.5249534 2.5701021 2.4557711 2.4021400 2.7885305 2.4472025 2.5885610 2.5000214 2.6057523 2.7141257 2.2848415 2.5325840 2.6864470 2.5651682 2.3398918 2.5085610 2.7267041 2.5418396 2.4962006 2.5097796 2.6857408 2.6169975 2.7008657 2.7007038 2.4428830 2.4712920 2.4249150 2.2408434 2.2760177 2.4206494 2.2654436 2.3130056 2.4435394 2.5472047 2.6123284 2.4932124 2.2605516 2.6187657 2.8362292 2.5663230 2.5853623 3.0740880 2.1399018 1.9162563 2.3942138 2.6804792 3.0600590 2.6284031 1.9074401 2.0141982 2.5138597 2.3252919 2.9864759 2.2418647 2.2429512 2.6059067 2.4744698 2.4981573 2.6771917 2.5943965 2.6130226 2.3744888 2.9713701 2.4678177 2.5241713 3.0467659 2.7301928 2.8164964 2.3507753 2.7731177 2.9666347 2.6883368 2.4831982 2.6320524 2.5542447 2.3234624 3.0155484 3.1225219 2.7992193 2.0410127 2.9706352 2.7227725 2.8202749 2.8015873 2.5965532 2.3465814 2.4526218 2.7055617 2.4741447 2.4119120 2.3972538 2.6424721 2.6792525 2.7449534 2.5783114 2.5580035 2.4438216 2.2222182 2.4640771 2.2876298 2.5735003 2.5715581 2.5561577 2.3788796 2.7844641 2.6572433 2.6653903 2.4884753 2.9463638 2.4623547 2.5874405 2.6975864 2.5822611 2.7694108 2.7126447 2.5064291 2.3702886 2.4206798 2.9573046 2.5699427 2.8440204 2.5605987 3.8564715 2.7257941 5.9143388 3.1440248 3.3982355 3.0958072 3.0630869 2.6699924 5.1875800 2.9444998 2.8970552 3.3481759 2.9621701 3.9378618 5.8771894 2.9849668 4.7894679 6.0916366 4.2700695 4.0854077 3.9563537 4.7462463 4.8797830 4.5337989 2.7414615 3.7908402 4.5318054 2.5850787 5.4231414 4.7471125 4.4419470 3.9715132 3.0159170 4.4317759 4.3665435 6.3246838 4.9573222 4.7000265 3.7676461 5.3382561 4.1797266 4.0538509 4.1645403 4.8676915 4.3514596 4.7719343 5.0120546 5.1284424 3.3614438 4.7169041 3.6757561 4.1995263 4.6164372 5.0403012 4.1340432 4.1997348 2.0629995 2.1638107 2.2682606 2.3071557 2.2494593 2.3838694 2.1276216 2.2270423 2.1047413 2.1493579 2.0721270 2.0582857 2.1332681 2.1794145 2.1781962 2.0404976 2.0425264 2.0129402 2.2157763 1.9461136 2.2374709 2.3853027 2.1854003 2.2875776 2.3422068 2.3869075 2.1346768 2.2683276 2.0992761 2.2027592 1.9720382 2.3155722 2.4243186 2.1192439 2.1188179 2.0295285 2.5352899 2.4281318 2.1639806 2.3533200 2.2228463 2.1907269 2.6692875 2.0796005 2.1469165 2.1164520 2.4493170 2.0719905 2.2026900 1.5782038 2.1169762 2.6667694 2.2243247 2.3242051 2.4387810 2.0605123 2.4788559 2.4032381 1.8865273 2.0097430 2.4802394 2.4822810 2.3263473 2.5300775 2.2014497 2.5428775 2.3964959 2.2808326 2.5211632 2.4482824 2.7544795 2.7986813 2.1718501 2.5935090 2.3281795 2.2169515 2.2170231 3.0015806 2.1744648 2.5442624 2.6377986 2.5014404 2.1547703 2.4098257 2.1641811 2.4099843 1.8926687 2.2151190 2.4151501 2.1552615 2.2870618 2.2330146 2.3187089 2.2275160 2.1892167 2.3736418 2.3033109 2.0337321 2.3860583 2.4390369 2.6098704 2.3211039 2.2205370 2.4129857 2.2743529 2.3237879 2.8366418 2.5677867 2.5336570 2.6321883 2.6175687 2.4803831 2.2354367 2.5081853 2.4774785 2.6299405 2.8999989 2.6655236 2.6224696 2.6358927 2.9012402 3.0488360 2.6293397 2.0119631 1.9863759 2.5877822 2.8817377 1.8608714 2.1650696 2.0159775 2.3165903 2.1687694 2.1022490 2.4954229 1.8660235 3.6247037 2.6020981 2.2633528 1.8807326 2.6311979 2.5220157 1.9941637 2.9364413 2.1488656 2.6798523 1.9865166 1.7499985 2.4314283 2.9337121 2.1470694 2.8024865 2.3335607 2.9735960 2.5432760 2.4798242 2.6619450 3.0245133 2.5869645 2.5280237 2.4513284 2.8167856 2.4970404 2.3849009 2.5272836 2.1290922 2.6661678 2.4936826 2.5743029 2.4694160 2.7874938 2.3153488 2.4694160 2.7357239 2.7192248 2.2296966 2.6067651 2.3367952 2.4284806 2.5364615 2.4507779 2.6385000 2.8524264 2.4015586 2.6101981 2.5929991 2.5513054 2.6315542 2.5475284 2.5191416 2.6350564 2.7509973 2.8923702 2.4920970 2.8358512 2.4336495 2.2647774 2.6860306 2.3019264 2.6054044 2.6158863 2.7224755 2.6975295 2.7446518 2.7872705 2.5664245 2.4342629 2.6755355 2.7782788 2.7095247 2.8441193 3.2840661 3.9064004 2.4665737 3.0712900 2.9275061 2.8452146 2.2778383 2.6142290 3.2817804 3.2623481 2.9286457 2.6083585 2.6821497 2.2627857 2.3531297 2.8705462 2.3497222 2.4280508 3.0012015 2.7096017 2.5592790 2.4826007 2.8202976 2.8845401 2.3487319 2.4598583 2.3984490 2.6129415 2.7099183 2.7180925 2.7186605 2.3605340 2.4446331 2.7723092 2.8322592 2.8887608 2.8462716 2.3513052 2.5051896 2.9394935 2.6152416 2.9302086 3.0116151 3.3435660 2.2890874 3.2822620 2.2359902 2.0832905 2.0882919 2.2422571 2.0027916 2.0144562 1.7588651 1.9046558 2.2047737 2.2670074 2.2967084 2.4051586 2.5129979 2.5122452 2.6462887 2.6078076 2.8029513 2.4817245 2.6811148 2.2389576 2.2231198 2.4309077 2.4552594 2.2468144 2.3370063 2.1494631 2.4556611 2.3912657 2.2024645 2.6072211 2.7363882 2.1527683 2.6508405 2.4068692 2.3984285 2.4160371 1.9221519 2.1793594 2.4291191 2.4807799 2.1509899 2.4970244 2.2739296 2.0558430 2.2106908 2.2701192 2.3240240 2.5463708 2.2261661 2.4953495 2.0888798 2.9541647 3.0947963 2.4344510 2.3066140 2.6168638 2.5832137 2.4609553 2.8323692 2.2909185 2.2090507 2.3303030 2.6063155 2.5272632 2.3596196 2.5862674 2.5716710 2.3070641 2.3252170 2.4075680 2.4820217 2.4047937 2.5649219 2.6126056 2.1710442 2.3549398 2.6083501 2.6799603 2.6443986 2.6656339 2.3022151 3.1453121 2.4535011 3.1911017 2.4704360 2.8124946 2.9029084 3.3518074 2.4563739 3.1397285 2.9223181 2.6806732 2.9934625 3.1050804 2.8253038 2.9513832 2.5759521 1.9046545 2.1325670 2.1290919 2.4945368 2.0640339 2.2766135 2.1015739 1.8613774 1.8114634 2.3414375 2.1877861 2.1763772 2.0626488 2.4492610 2.0772238 2.1177108 2.2512672 2.1664844 2.4061529 2.4483507 3.1137237 2.3634077 2.5071513 2.1650770 2.4007649 2.1145276 2.3439513 2.3596926 2.5296046 2.6357175 1.9628949 3.3566267 3.0130655 2.4610139 2.1783200 2.0624077 2.4124126 2.2889512 2.4834266 2.4890870 2.9161228 2.1999252 2.7661581 2.8574043 2.4435358 2.5100318 2.3063392 2.5635090 2.3410039 2.4352920 2.2644516 2.9280370 2.9597306 2.5932442 3.6716703 2.5560751 2.3563683 2.3241983 2.5022164 2.3833046 1.8974371 3.0557479 3.4177495 3.7515818 2.8663646 4.3012056 3.4847934 3.2539312 3.1158265 4.3388459 2.9256595 2.6403718 5.1606280 3.4019301 2.2518022 2.2394211 2.0804124 2.3172766 2.1544022 2.2756935 2.2680834 2.2024877 2.4588853 2.3789719 2.2110925 2.2546637 2.3513261 2.4278383 2.2608066 2.2897489 2.6489114 2.4298720 1.9653286 2.2756623 2.3501049 2.3149170 2.1864698 2.5748218 2.2520377 2.0461991 2.2479831 2.3080521 2.2512630 2.5044424 2.6765432 2.4008496 2.5265895 1.8793208 2.2142949 2.1014952 2.4693872 2.1685220 2.3899605 2.1618360 2.1285508 2.1543083 2.5367668 2.4192812 2.3375964 2.0453102 2.5153599 3.0409175 5.3397111 2.1134979 2.0281168 2.3527890 2.2727339 3.9245855 2.4791467 2.1755635 2.5599838 2.6157963 2.1962453 4.0356173 2.4863925 2.2918954 2.2497935 2.9890766 2.2708741 2.4440576 2.1505045 2.2901408 2.9147936 3.0584603 1.6261264 2.2832062 1.9777607 2.6147900 1.9809978 2.5864057 2.6936762 2.9131199 2.8551858 2.5311458 2.3247104 3.2090193 2.5497810 2.9307061 2.1521670 2.5102954 2.9619856 2.5061435 2.1114915 2.4094238 1.7069228 2.0474969 2.5890539 2.2580289 2.3727818 2.1684976 2.6346441 2.2728758 2.4828941 2.5101340 2.3648712 2.0807911 2.3652602 2.4119891 2.0137348 2.4756182 2.5634998 2.4054816 2.1540079 2.9409519 2.5669035 2.7291282 2.1357959 2.4813138 2.1908853 2.6601214 2.2933912 2.4085033 2.2443779 2.2176547 2.2228416 2.4080314 2.8710196 2.1089435 2.3254477 2.4669536 2.1162478 2.5193780 2.6130935 2.3094448 2.5218398 2.4478431 2.6102680 2.7313798 2.5747413 1.9806272 2.3265759 2.5298482 2.5594467 2.1877485 2.6809516 2.0713085 2.3065524 1.7572265 2.6614124 2.7706234 2.1617854 2.4034302 2.7673488 2.4871108 2.2375755 2.4505058 2.5312810 2.0506041 2.4441032 2.3912404 3.0395147 2.8398877 2.0938982 2.5285578 2.2928619 2.4391959 2.6659044 1.8447218 2.0388557 2.5301905 2.5261707 2.7905299 2.3719469 2.8144857 2.1444946 2.3249522 2.6104757 2.1363120 2.7326031 2.4938237 2.7608128 2.6303559 2.9824098 2.6465831 2.5016838 2.6976609 2.5697076 2.1081172 1.9347904 2.1543815 1.8928078 2.4120898 2.0874865 2.1514818 2.0749844 2.1031528 2.3282073 2.2786899 2.1243723 2.0660559 1.9749682 2.0841407 1.9570708 2.1680472 2.1319551 1.9813386 2.1573316 2.4250112 2.1059501 2.3129384 2.1077106 2.0048057 2.3780499 2.0473460 2.2807648 2.2904680 2.1512455 2.2055817 2.5885411 2.1715510 2.5530941 2.5726173 2.2235070 2.2401436 2.2833278 3.4822495 3.2475227 2.5091872 2.5989779 2.3935567 2.3538801 2.5080320 2.3531672 2.1007786 2.0636804 2.5926623 2.2155847 3.2073191 1.9244384 2.4375432 2.5005567 2.5975151 2.2969300 3.1387083 2.4418843 2.6149960 2.5872860 2.0126413 2.0437509 2.4692771 2.0598036 2.9876531 2.3290907 2.9257003 2.6191971 1.9904846 2.3578522 2.5357579 2.3124062 2.0930553 2.0635847 2.3784731 2.7438431 2.3009430 2.4382896 3.0089825 2.6457954 2.3292856 2.6827243 2.8375779 2.4258463 2.1615913 2.4538778 2.4221478 2.0880006 2.3788226 2.5598893 2.3893115 2.1792282 2.2341422 2.2904882 2.4001466 2.5117940 2.4744375 2.3222623 2.0130495 2.3355680 2.3107029 2.2775842 2.7620313 2.2478230 2.4311166 2.5426819 2.3155373 2.4676749 2.4158250 1.9678499 2.1833630 2.6704612 2.3166505 2.3954785 2.2338896 2.4996673 2.2847975 2.4609073 2.1613003 2.2480409 2.4896862 2.4235722 2.3404355 3.0689374 2.6336461 2.7330375 2.0401848 2.1729860 1.9419547 2.8305444 2.0050472 2.1769476 1.8664391 2.1185280 2.1516141 1.8636540 1.9522191 1.9958092 2.1927050 2.2525062 2.1932381 2.2084497 2.2908124 2.0950006 2.3127298 2.1679876 2.2768568 1.9747488 2.1834166 2.1383269 1.9154375 2.1545677 2.2968944 2.1246146 2.1739936 2.3155589 2.2183077 2.3270522 2.1114955 2.3148803 2.6160039 2.4071408 2.2364713 2.2333957 2.0686357 2.6585583 2.2975727 2.2265248 2.3644043 2.1773569 1.2976618 1.3528461 1.5502214 1.6945670 1.5344123 1.2002219 1.6626104 1.2752556 1.5871545 0.0000000 1.3639561 2.1230374 2.2990757 3.4965085 1.4106496 1.9611010 2.2814506 2.1351982 2.1505931 1.8571304 2.2728934 2.4348842 2.0628346 1.8066242 2.3554392 2.1528798 2.3439407 1.8078117 2.2374497 1.8448738 2.3832700 2.1978909 2.5998111 6.2807024 2.1030542 2.1356204 2.3033646 2.1606431 2.2074654 1.4339767 1.8662051 2.2306792 1.4319040 2.3131800 1.9410101 2.2297915 2.5398715 2.0668100 2.3453400 1.7591156 2.3005318 2.4722936 2.0453681 2.4719465 2.2688791 4.2517011 4.9783176 4.3904224 2.9886537 2.1402607 5.4335221 3.9944356 3.6125171 2.3843669 1.9677506 4.6929476 2.1174602 3.5536163 3.3593804 3.8298977 3.4285558 2.1948869 3.8989966 4.3500169 2.7086003 3.3617470 4.3108682 3.3001394 4.3233779 2.7903060 2.7688928 3.3184808 2.7113637 3.0390668 3.1542527 3.4967696 3.3924227 2.6310101 2.5807992 2.6873174 2.7441234 2.4510117 2.5265471 2.5590879 2.5014096 2.7135736 2.5906553 2.8449770 3.1642836 2.5251738 2.6227044 2.5779795 2.8316884 3.1164183 2.9031605 2.8071845 2.6609074 2.7496410 3.2392125 2.8859462 2.7767079 2.6651033 2.5190017 2.8853342 2.6951418 2.5080653 3.2071031 2.9988617 2.9994122 2.8110404 2.6862923 2.5716488 2.4601495 2.8397383 4.4999870 3.0533236 2.2027094 3.0765060 3.0747566 3.0822664 3.3621140 2.7541470 2.8262503 2.6944706 2.8091677 3.2673330 3.2862259 3.1838511 4.4035313 3.2613449 3.0705543 4.4213074 3.9156127 3.9212255 4.2415584 4.9892213 4.0999071 4.9972572 4.0142764 5.0935953 4.6094069 4.2123904 4.0892462 6.3846800 4.7296723 4.7538897 4.4598879 5.0179062 4.5827051 4.8063646 5.4033185 5.0567116 5.9695616 2.8005803 2.8180400 2.6939106 2.7727299 2.7718073 2.9821629 3.2530220 3.2188191 3.1172890 3.0983731 2.6072777 3.1694632 2.8869294 2.8190048 3.1694354 2.9450806 2.9571077 2.6040319 2.6498532 2.9527014 3.4851850 3.0202894 3.6058893 2.7248470 3.1256170 2.7468295 3.6382372 3.2819291 3.5357301 2.7766526 3.2412957 2.9362026 3.2705546 3.2152937 2.9495268 3.1504159 3.2863792 3.1368990 3.0132364 3.3784741 2.7736550 2.8000466 2.5791426 3.4901661 2.9551530 2.9297771 2.8590674 3.5774631 3.3490395 3.0700908 3.1150851 2.3096030 2.7417766 3.0825248 3.0980437 2.8793179 2.5620070 2.7370782 2.6992973 2.5512634 2.6702341 2.7425963 5.3617098 3.2849836 1.8820548 3.8125567 3.5126530 2.6148508 2.7358452 2.0609084 3.2410968 2.4223502 2.9332697 2.9563941 3.4558137 2.4772441 3.1183951 2.5575891 2.9619409 4.4116743 3.2778860 3.2806729 3.2308729 3.2288128 3.1700916 3.1182447 3.2569812 2.7657437 3.2942056 2.9557048 2.9195031 2.6921969 2.3588204 2.4871725 2.3711933 2.8769308 3.3730655 2.5454406 2.5577912 2.1912585 2.3477098 2.4641268 2.7631608 2.9603603 2.9048390 2.5456553 2.5143892 2.6149596 2.2337274 3.4387533 2.4497288 3.0135500 2.4168411 2.7477501 2.9637391 2.8197824 2.4190201 2.6910416 2.9299667 2.6372802 2.3835658 2.3219677 2.8289487 2.7884515 2.7719477 2.3229711 2.9955606 2.8120297 2.7906149 2.8308236 2.5243561 3.1287006 3.0221024 3.2988579 2.8777100 3.5195247 3.1427885 2.8023767 3.1056964 2.9048794 2.5256118 3.3347045 3.3643607 2.7961383 3.2989693 3.4304831 3.4436682 2.5143358 3.1216759 3.1963036 4.2996752 3.1903926 2.7541626 4.1587313 4.2243859 2.9357260 4.5135472 4.3223880 3.4686931 3.9809470 2.5092291 3.3209471 3.2846191 3.8603272 4.1955939 3.4574540 2.4913845 3.9570113 4.5475390 3.4841426 4.5772549 4.0204966 3.5682929 3.9059445 3.4775043 2.9599888 3.1066343 3.0695075 3.1429091 3.4173482 3.1904251 2.9730278 3.1997569 3.0693574 2.9113064 3.4881551 3.4820287 3.1874187 3.2480018 3.2827028 3.0170453 2.9839069 3.3307853 3.4914911 2.8563588 3.2777461 3.6515425 3.1303048 3.6999945 2.6594612 2.8218586 3.1151868 3.0013136 3.1778017 3.0917080 2.8583515 2.6542483 2.5863343 3.7650748 2.8415273 2.9083688 3.3051257 2.7525967 3.1021832 3.0714209 2.9193188 3.7555594 3.1747106 3.4623727 3.3582668 3.2657064 8.9999990 3.0090632 2.4553919 2.5600221 2.3424154 2.6432480 2.6258203 2.1423725 2.6402431 3.7242712 2.7294744 2.9553822 3.0389749 2.4312645 2.2701185 2.8806504 3.3176459 3.3933087 2.6578378 2.7519969 2.7878577 2.5335978 3.2715493 2.4246160 3.0500679 2.5416720 4.3295047 5.4257709 3.5193221 2.5328165 2.5494614 2.9936572 3.7720097 2.8957905 2.5789267 2.7302334 2.6354344 2.2241201 2.4739906 2.4836187 2.4362629 2.7209280 2.7640627 2.9674873 2.8000013 2.4133524 2.3477734 2.4085022 2.7249125 2.5915099 2.2311831 2.3510685 2.8902662 2.8412466 2.6531952 2.8247567 2.8230134 2.8061808 2.7541996 2.4829488 3.1183660 2.6291427 2.5482333 3.0473052 2.5326665 2.8466654 2.9228566 3.2557616 2.6988148 2.6771147 2.8253024 3.0666532 2.9164019 2.6616970 2.6982213 3.3044045 2.7732812 2.7454052 2.7863805 2.8186510 3.5384819 3.7370372 2.0142639 3.7688845 2.9317823 2.4855285 3.1198108 1.9396126 3.3229003 2.6046061 2.8593297 3.3281485 3.1469413 2.6956677 3.0011220 2.8874822 2.8062352 3.1784207 3.1765028 3.1679267 3.0835298 2.7749105 2.7536122 2.8834772 2.9989851 3.1452385 3.0204264 3.0593091 2.9761446 2.9842379 2.6170309 2.7818124 2.9016366 2.8641290 2.9792112 3.1447751 3.3277006 2.7326789 2.7395357 3.3842948 2.8037760 2.6686803 3.1939300 2.9593915 2.9783596 3.1773537 2.9729151 2.9287682 3.4321630 3.0691396 3.3092181 2.7735670 3.3653324 2.8117732 3.0080978 2.7693771 3.1758882 2.9774394 2.8195666 2.8248030 3.0948132 3.0676379 3.3177273 3.3963498 3.0888053 2.8980545 2.7852517 2.9486070 2.9756616 2.8705532 2.9120553 2.9662858 3.6412296 2.7198422 3.0434958 2.8096155 3.0282694 2.7520808 2.9591154 2.9623839 3.1309547 3.1464663 2.7272773 3.1541879 2.7858991 3.0976001 3.3212502 2.7533279 3.2547576 2.9207850 2.8129119 3.4729448 3.4186077 2.5613756 3.5669854 3.2393573 3.2671303 2.4210518 3.0993419 2.8810323 3.2427733 2.5911351 3.0112821 2.5037468 2.6031310 2.8443323 2.6400525 2.6590012 2.6347869 2.8886138 2.5258679 2.7147457 2.8345249 2.7320684 2.6208243 2.9959621 2.8010736 2.6607881 2.8327546 2.9147565 2.5331063 3.1748228 3.2772224 2.9164588 3.0011166 3.3784610 2.9046322 2.2741016 2.8298410 2.8938992 3.2408530 2.8547157 2.8652676 2.8728032 2.8158160 3.0290647 3.5329859 3.2719594 2.9455461 3.0130550 3.9906212 2.1707884 3.4580161 3.3017313 3.6899048 2.8461140 2.7853059 2.9592120 3.6248545 3.3801028 2.7106606 2.2676368 3.8900179 3.0750078 3.2405920 3.5728693 5.1196703 3.7923763 3.4138073 3.4187717 3.2596076 3.3783882 2.9875720 3.2019819 2.7308926 3.8299976 4.1883854 3.8920859 3.9367404 1.9874646 2.7148029 2.6897630 3.8227908 2.9473065 3.0296065 3.6044371 2.1218377 2.8765695 3.7315924 2.6498784 2.6323471 2.8826616 3.6108695 2.7977429 1.6665333 3.0104372 3.2444074 2.7445726 3.8044319 2.8845549 3.1588153 3.3205765 3.7023064 3.3505798 3.5226737 3.5100841 2.9593700 2.0750192 2.0265557 2.1491111 2.6338124 2.0585287 2.1499479 2.4562701 2.1686036 2.4088966 2.3608701 2.1859238 1.9698456 2.2291749 2.1595601 2.3151134 2.2425598 2.2959986 2.4125566 2.2000754 2.2604270 2.5154356 1.9204396 2.3654132 2.1188879 2.2037716 2.0327034 2.6292885 2.1936603 2.2477241 2.2171892 2.2743934 2.2063792 2.3930965 2.4059485 2.5460946 2.2372280 1.9305863 2.6643252 3.5607367 2.1428465 2.3516026 3.5103688 3.3041472 3.1578789 3.1634683 3.4472175 3.0573540 2.7358440 3.1126542 2.4876767 3.0513703 3.2797414 3.0181144 3.2581137 2.9778983 3.9218805 3.2308009 3.0021028 2.9792196 2.8694679 3.2555204 3.0262676 3.2817749 3.3932205 3.2114212 2.8198191 3.0775623 3.0710917 3.5770407 3.6440418 3.1004572 3.2306148 1.7827999 3.3841003 2.9224125 2.8175650 3.6064665 2.8712025 2.7650299 3.6105267 2.5121629 3.1325312 3.1897186 2.8951482 2.2811778 4.2328786 2.9694780 2.9000899 3.1528962 3.1098115 3.2335926 3.2381715 3.1263315 3.1107731 3.0827836 3.1677358 3.4625041 3.1845238 3.3454106 3.3748240 3.0995459 3.2263917 3.2505249 3.6272607 3.1510308 3.3557238 3.0977413 3.0417523 3.3853978 3.1922792 2.9027227 3.0440482 3.0758901 3.3345051 3.1298858 3.4584105 3.2480198 3.5728695 3.3066868 3.1285877 2.9260938 3.2378025 3.3447031 3.4742576 3.2937342 3.7173685 3.3759212 3.7189919 3.2456396 2.9832662 3.3746716 3.7189768 2.8238512 3.8954534 3.1990957 3.6734957 2.5666899 3.4433084 2.4279530 3.4643125 2.6921756 3.6567760 3.4555103 3.5843461 3.0489015 3.6987583 3.8493826 3.3693305 4.0556605 3.5036462 3.4849608 4.0668445 3.7807864 3.4617153 3.2292170 4.1558176 3.2929312 3.5973044 3.9968045 3.2365567 3.8277363 3.9169860 3.7821203 3.5552052 3.5818320 3.4565017 4.0704875 3.4280281 3.0505028 3.8157842 3.9252877 3.9535884 3.7649569 3.5918191 3.3275528 3.4638599 3.6644651 3.1160644 3.7588500 3.3802551 3.7337831 3.5657662 3.3845921 3.6203096 3.3237001 2.9316450 3.7988584 3.2860672 3.2528291 3.3133460 3.4931487 3.0934200 3.0798688 3.7787463 5.0652532 3.2172009 2.8512316 2.9454153 4.5279823 3.4780208 3.1343133 2.9332908 3.7585702 3.3496106 3.4436081 3.7193625 3.5665855 2.9480941 3.1485103 2.7552441 3.1565133 3.1191682 3.4495481 3.1325341 2.6715253 3.3089828 3.4723705 3.6836237 3.2570993 3.3076505 3.1447395 3.3448612 3.1511425 2.6682872 2.5057286 2.5904713 2.8789837 2.7058437 2.4557169 2.5484843 2.6772986 2.9124182 2.8225139 2.6002912 2.9567085 2.6863775 3.1167925 2.3186261 2.9456006 2.7802530 2.7333371 2.5219952 2.8207525 3.1450220 3.2771071 2.8870988 3.2783116 2.9952396 2.3425194 2.8926128 2.9199567 4.5322012 3.4301580 2.9217762 3.2115146 2.4769600 5.4572654 2.2683270 2.7035943 2.5056250 2.7648646 3.1157488 2.1074238 2.8164306 2.1990689 2.5886864 4.9373566 4.4355098 5.7392621 2.8402860 4.7568639 4.9971173 5.1083441 4.4006500 4.3238735 5.2452561 4.2206561 5.5210497 3.9866273 5.9363644 6.0779902 3.6509432 3.1801695 2.6444342 4.7088318 4.9407309 6.3272172 4.7498785 4.4387356 4.9200148 5.8297112 5.4129049 4.1309110 4.0201955 3.8891161 3.9182270 4.4232902 4.8423579 5.2031049 7.4519090 4.3896294 4.9455368 8.4392036 4.5430831 6.5841999 6.3626739 3.1926021 9.0000000 2.5701424 2.6132069 2.4638462 2.3973864 2.7573129 2.4052871 2.3575550 2.5959532 2.4921155 2.5582699 2.8013061 2.7832645 2.7262977 2.9266395 3.1560266 2.6566507 2.4372033 3.2122714 3.1593878 2.8806918 2.7383950 2.6475941 2.9602868 2.7060016 2.9149126 2.8911329 2.4939337 2.7985861 2.7134482 2.7329091 3.2842453 3.3066231 3.0268482 2.4742435 2.7796833 3.3244615 3.1684059 2.8740484 3.0653285 3.2407250 4.2853225 2.6610879 2.9376294 2.5247727 3.2299244 4.2009343 6.1741120 3.5298726 3.0655986 2.7220451 3.0335407 3.0151560 5.7872760 8.3465527 3.1515615 3.4681444 2.6252999 2.8498390 3.0218156 2.8659352 2.5870660 2.7214868 2.9056684 2.5369239 2.4807180 3.0372972 2.3015464 2.8237896 3.6688214 2.5137311 3.0267726 2.3817813 3.0640372 2.9697842 2.7725009 2.7409557 3.1247034 3.2412030 2.8306429 2.8047942 2.9783601 2.9223781 3.6972548 3.1258361 3.0145888 2.9870881 2.9816474 2.9659673 3.3712940 3.1682141 3.1532424 2.9725596 3.1794608 3.3416225 3.9326011 4.1184348 3.6488202 3.7765524 3.6368699 3.3972658 4.0373683 3.4383691 5.1082448 2.8091082 7.7991463 6.7381714 2.9944166 2.8799698 2.6711886 2.9757424 2.6811540 2.7687039 2.7088762 2.7924313 2.7823151 2.6422049 2.8856986 2.6265037 2.5732161 2.6928480 2.7825516 2.3160503 2.8636261 2.7777078 2.9529506 2.7387624 2.6252888 2.7950482 2.7180615 2.7251449 2.6399486 2.7421931 2.8192437 2.9662026 2.6364355 3.7626370 3.7626370 3.7476937 3.7476937 3.7300150 3.6943277 4.0963742 3.6651943 3.8083437 3.8133367 3.4966853 3.1774718 3.1774718 3.5063122 3.9691020 3.2112273 4.0904844 2.9920586 2.9920586 3.0159851 3.0159851 4.0861471 3.5751149 4.6228133 4.6228133 4.2749375 4.1859203 5.0404269 5.0404269 4.1520660 4.1520660 3.9016220 3.9016220 3.7782370 3.6529513 2.8767987 2.9770005 2.2674483 2.1274499 3.0591181 2.2080846 
SPISPE010711_KOG0641                                                                                                                                   3.0562319 3.0770245 2.5783679 2.9143870 2.5024871 2.2442280 2.6142400 2.6118352 2.2613931 2.1176952 1.4431103 2.7015287 2.3135871 3.0100651 2.6110088 3.1879333 1.9285467 1.7458081 1.5475796 2.8810854 1.6993221 2.4392730 3.0763544 1.4525502 2.4513964 1.9221097 2.7655952 1.9235021 2.1573633 2.7686168 1.8924061 1.8569644 2.1597395 1.9155075 1.6535478 2.1379638 2.7771082 1.9672138 2.2273914 2.0345709 2.5866643 1.9260080 1.7975282 2.0752374 1.6686948 2.1276479 1.7887039 1.6339846 2.2039901 1.7553220 1.6737947 1.5677850 2.3279316 1.8719393 2.0890367 1.9932634 2.4424437 2.0428263 2.1665325 2.1772607 2.0073378 1.7444098 3.1891004 1.7342832 2.0794103 1.9515981 1.6564343 2.0901933 2.1156384 2.0423122 2.3263310 2.9637392 1.9945661 2.0957739 2.1802047 2.6945731 1.6329808 2.4445075 2.2993778 1.8226738 2.0599663 1.8824492 2.5234825 2.6382835 2.6656917 1.9484901 2.2457610 2.0481562 2.0630328 1.9350441 2.7109620 2.2810097 2.3111203 2.0831651 2.1301211 2.2091764 2.3314918 2.2229404 2.5429218 2.2670640 2.5859278 2.6851505 2.0635486 2.1554209 2.5041408 2.2433843 2.1088207 2.1496444 2.5805720 2.3088424 2.3032711 2.2259928 2.3715362 2.4892554 2.3356833 2.1498866 2.6368298 1.9388580 2.3976043 2.0239883 2.3523160 2.2849005 2.5897596 2.4148303 2.2810386 1.9908252 2.6055594 2.1717956 2.2852823 2.6142700 3.7356806 2.8808735 2.5519120 2.6963183 3.7831902 2.1602969 2.2646941 1.6918715 2.1024732 1.9108774 2.2270830 2.5156253 2.1127296 2.2066962 2.4215436 2.3593912 1.9389703 1.8051950 1.7590418 1.7974559 1.9779042 2.0084092 1.8208460 2.1254271 2.2963372 1.8206202 1.9143543 1.9379970 1.8571129 1.7551231 1.9213476 2.0287994 1.8311032 2.3050580 2.4463991 1.8677982 2.5339073 1.9670802 1.9913022 1.7966156 1.9740498 2.0755397 1.9727009 2.1440595 2.4385099 2.0289279 1.7690080 2.0735864 1.9411195 2.2288012 1.9655955 2.0307825 2.0255022 1.8913733 2.1773000 2.0458614 2.0491895 2.3763438 2.0332489 1.8338770 2.2535335 1.7968621 1.9029381 2.1359154 2.0587642 2.1026871 1.7829966 1.9814888 1.8222422 2.1501106 1.9390476 2.0697773 2.0104307 2.0139624 2.3392158 1.9856090 2.1164953 2.2708696 2.1551636 2.1522042 2.2583210 2.2519207 2.2641091 2.4314661 2.4698805 2.1630979 1.8612025 2.0799369 2.2414737 2.5773200 2.1288849 2.1384724 2.4998923 2.0013994 2.0803957 2.0643806 2.4065246 2.8234759 2.3145712 2.0546102 1.8987725 2.0433008 2.0963833 2.7283032 2.2533952 2.0106318 2.1973478 2.1056175 2.2681600 2.3736864 2.3097132 2.2443006 2.0583028 2.5072336 2.4510894 1.9818167 2.2728406 2.2424547 2.4172170 2.2116980 2.2096550 2.6320512 2.1871283 1.9256239 2.2021043 2.0342516 2.2248661 2.3415679 2.8708998 2.4142350 1.8568836 2.4794534 2.2780355 2.2345482 2.4696388 2.4181335 2.6073052 2.5225522 2.3537654 2.5464284 2.3574207 2.4184170 2.2115393 2.3476415 2.4800586 2.3122813 2.0742968 2.1540154 2.1240296 2.3015594 2.3825123 2.5928393 2.6106245 2.2063311 2.5228969 2.3742597 2.3177060 2.3760268 1.8620221 2.4046950 2.3652626 2.5924431 2.4411708 2.8144957 2.4616877 2.7034981 2.0662088 2.3438049 2.0909485 2.2303011 2.7089798 2.0969775 2.6865650 3.3248526 2.3076258 3.5136383 9.0000000 2.7442100 2.3205739 9.0000000 2.3834036 4.2637851 2.1877010 1.5563152 2.0320785 2.8667586 3.5778247 3.8001165 2.0477958 4.1014488 4.8294805 3.9661062 4.3740292 4.0021814 4.1123739 5.5177052 4.6109231 2.1278493 3.4833791 4.1203769 9.0000000 4.7500602 3.8345586 4.3010728 3.2427101 2.5368037 4.1489401 4.2945534 4.2512575 4.4367156 3.9444976 3.1143679 3.8650398 4.0403180 3.9345286 4.4504552 3.6328303 3.8357350 3.5559898 4.0516348 3.7615196 4.0488652 3.9670012 2.1049266 3.7161503 3.0231110 4.2537533 3.2803447 4.6632605 1.7318724 2.1834865 1.8065723 1.6496400 1.9873620 1.9052285 1.8132951 1.8763740 1.8101292 1.8150423 1.7630268 1.8821028 1.9373918 2.0213108 1.7961248 1.8869542 1.7566848 1.8801117 2.0299799 1.7049242 1.8464113 1.8152768 1.8340711 1.8949877 1.9703908 1.8921707 1.7573385 1.6545733 1.7614060 1.8769892 1.7119390 2.0334418 1.9852643 1.7991923 1.7710427 1.9413573 2.2528949 2.0810981 1.8886303 1.8753095 2.0063006 1.7056705 1.9283975 1.6770022 1.8811336 1.9064937 2.1822583 1.7261349 1.8311172 1.8782709 1.6767032 2.0938881 1.8338887 2.1790441 2.2085218 1.5888564 2.4863641 1.8925670 2.0095319 1.8398711 2.0769637 2.2494575 1.9385924 2.1228462 1.8927010 2.0098934 1.6787083 1.8822205 2.2062473 2.0074289 1.8018838 2.0889846 1.7343262 2.0799621 1.7775715 2.4149776 2.0751456 2.5535380 1.9153013 2.1163192 2.1948350 2.1948350 1.9056819 1.9581509 1.7118866 2.0415541 1.7592972 1.9871027 1.9921278 1.8520532 1.6930261 2.0798135 2.0137734 2.3011950 2.0140745 1.9115812 2.0116828 1.8285225 1.8792294 2.0611763 2.7138053 1.7859910 2.2760258 2.0092960 1.9080299 1.8379905 2.0448240 2.2663108 2.0368384 2.2338148 2.6416064 2.4054334 1.9268325 2.0655931 2.0615459 1.9825917 2.3989881 2.0855055 1.8771798 2.8866719 2.7170537 2.6975228 2.9626528 1.8820306 1.6938953 2.5390513 2.3899634 1.8477863 1.8330490 1.7129134 1.6164693 1.7433867 1.6935584 2.3800037 1.5856294 2.7492426 1.9501891 1.9497084 1.8796130 2.5399989 2.5337949 1.9063310 2.5758584 1.6224364 2.4320856 1.7834505 1.7864204 2.5005536 2.1369427 1.8969135 2.4555146 2.6058398 2.8142017 2.0799718 2.4486583 2.5948021 2.7515755 2.0453343 1.7307143 2.0720109 2.2224149 2.2157140 2.7579515 2.2323449 1.4927066 3.0856865 2.1331180 2.1997500 2.0825662 2.7070659 2.3808006 2.0825662 2.4489803 2.4491345 2.1611867 2.4948990 2.3017659 2.4373832 2.2768837 2.4630631 2.4775806 2.4181666 2.4919152 2.4822958 2.4628005 2.4979120 2.4363260 2.4666531 2.2382068 2.5593297 2.5355590 2.5579812 2.1292217 2.4717714 2.5529382 2.2703339 2.3434882 2.4983283 2.3268247 2.4003596 2.4816409 2.3988643 2.4586695 2.4220282 2.4675485 2.5217677 2.2497990 2.3464497 2.0514183 2.4634073 2.7441420 3.4496672 1.5977131 4.3874890 2.5085870 9.0000000 3.9818581 2.3787678 3.6950387 4.3077648 2.9560214 2.5986534 2.4283003 1.9375780 2.1961653 2.3325966 2.3903411 2.2183469 3.4458787 2.5050336 2.1803630 2.3838070 2.3970856 2.7835302 2.3260804 2.0156051 2.4831644 2.2384306 2.3527240 2.6053699 2.1595035 2.6309122 2.3941020 2.5140553 2.7073133 2.3523109 2.2196034 2.5055860 2.1884649 2.8823043 2.1006004 3.4834653 2.5519326 2.9994547 2.6735122 2.9817362 1.8002885 1.8276506 1.7919913 1.7635546 1.7938541 1.6344835 1.5201674 1.6452658 1.7824787 1.8455243 2.1351713 2.2180765 2.3300514 2.3120344 2.0031672 2.1388629 2.6495190 2.1894951 2.8743667 2.3314872 2.3472127 2.2625551 2.0563975 2.3714225 2.2025765 2.5556786 2.3822358 2.0878929 2.0487054 2.1915777 2.3209377 2.2063788 2.0217011 2.1744299 2.1593742 2.3301550 1.9922311 2.2377653 2.3224018 2.3490770 1.9488687 2.4931937 2.1209998 2.2588525 2.3259135 2.2416257 1.6953546 2.4503145 2.5056969 2.0810234 1.4852778 2.4547662 3.7240345 2.1872239 2.0002378 1.9834132 2.5430869 2.0433692 2.0938185 2.0137370 1.9722430 2.1308000 2.2495783 2.3466841 1.8972629 2.0412968 1.9193521 2.3095034 2.1266135 1.7754375 2.0491087 2.1954575 2.0500405 2.1230817 1.8298195 2.3910638 1.9535154 1.9448136 2.3438215 2.2137656 1.7042520 2.5431718 1.9063549 2.3575239 2.0370850 2.1758727 1.9780856 2.0402214 2.0716403 2.3396733 2.7001245 2.2195769 3.1477936 2.3160625 1.9785951 2.4209660 1.8076033 2.2384762 1.6939669 1.9270897 1.9842427 2.1351339 2.0880029 2.1496309 1.8833256 1.7189381 1.7880376 1.6359091 1.6901806 2.1247991 1.4813655 2.0174426 2.2054831 1.5817659 1.5631515 2.2226076 1.9381065 2.5013114 1.8136659 2.2462926 2.0392451 2.2270506 1.8781937 1.6719833 1.7181813 1.8313904 2.3831943 1.7819315 2.1708508 1.3623564 2.2626407 2.4985865 2.0348124 1.9398850 2.6917633 2.0598548 1.9100336 2.4526073 1.9102049 2.0743259 2.3605367 2.0779848 2.0349840 2.2165972 1.8316847 2.1593437 2.0115565 2.0312616 2.4796332 1.8753448 2.0036275 2.6657776 1.7232628 2.0130848 1.8592617 2.2450139 2.7638518 1.6589110 2.3088876 2.9569232 2.1714421 1.5686784 3.2083021 2.7895118 3.2126620 2.2780205 3.5811060 3.0891958 2.0474530 4.4641419 2.8618247 1.9016350 2.4007038 2.0819800 2.2074613 2.0580076 2.1370984 2.3894612 2.1609018 2.3872231 2.2177406 2.1315752 2.0729710 2.1967755 2.1305123 2.1591209 2.0747703 2.4572164 2.4935321 1.8367722 2.3377497 2.4654980 1.8638605 1.9637597 2.3748210 1.9554999 2.3693366 2.2528819 2.1127168 1.8245962 2.3149191 2.2634785 1.8395059 2.3200602 2.0492404 2.0393113 1.7836121 2.3829268 1.9197029 2.0640122 1.9772789 2.1390206 1.8504063 2.3431840 1.4676011 1.8274936 1.9565986 2.0702628 1.7493390 5.2239601 2.5077726 1.8860412 2.0175922 2.1118983 4.9565401 1.8133177 1.8513625 2.2474354 2.0507011 1.9388565 4.0242239 1.7310819 2.3442056 1.8459889 2.2104270 2.2464489 2.2600222 1.7534838 1.6095982 2.3620809 2.4251075 1.4285990 2.0119872 1.4568894 1.7469140 2.4257302 2.7712382 1.3516200 2.1201676 2.6214746 2.5436935 2.2238665 2.1938095 2.0678705 2.4491314 1.3769492 1.9947700 2.4943258 2.1609318 2.0973596 3.1778715 1.7322713 1.8307443 2.1874485 1.8599354 2.0260294 1.9336484 1.8559893 1.9508402 2.4497361 2.1508667 2.2428361 1.9743516 1.9597303 1.9040637 1.8402047 2.2534551 1.9349795 1.8185581 2.0164136 2.1533098 1.9787910 1.9815737 1.6965659 2.1208848 2.2752371 2.1145498 2.1310937 2.2997140 1.9671636 1.9231371 1.7298412 2.0451189 2.1670346 2.0213538 2.4037901 2.1621826 2.0073181 2.1371991 2.2512876 2.1794871 2.0575949 2.0907110 2.3353701 2.2928725 2.4408951 2.5270957 2.0624163 2.3833807 2.3966015 2.4326358 2.2842319 1.8230044 1.7504086 1.8810528 2.5394673 2.4838725 2.1792888 2.0698036 2.1489566 2.1816467 1.8974402 2.2972964 2.2506040 1.9624770 2.1469871 1.8577359 2.0812080 2.5173520 2.1851865 2.0784962 1.8110143 2.0435873 1.7669604 1.4544955 1.9744236 2.5749789 2.1055387 2.5058760 2.0684158 2.6859763 1.8988557 2.3744063 1.6409735 2.3269840 2.5243622 2.0170139 2.5812696 2.3272780 2.9314662 1.7964558 1.8714437 2.1717663 2.2493219 2.2699808 1.9727391 2.2202818 2.2432147 2.4694953 2.1078858 2.0954234 2.0075900 2.0050261 2.2542088 2.2580693 2.2479082 2.3765710 1.9321929 1.8545869 1.8899680 2.1459664 2.1156607 2.0447182 2.3950902 2.1348888 2.2074726 1.8859157 2.4011107 2.2921930 1.9450690 1.9614974 2.0893884 1.6856707 2.1172844 1.9418462 2.9357612 1.8802982 2.2857293 2.2145890 2.1807684 1.6915265 1.8159257 3.2780510 2.7754715 2.1463341 2.6403976 2.2975314 2.0306613 1.9292568 2.0382086 1.7708421 1.8195461 2.3921277 1.5065448 2.2941717 1.8943781 2.2590800 2.0492445 2.1920195 2.0162411 2.5767677 2.1616762 2.0076855 2.0221665 1.3131352 1.4771088 2.2318576 1.9801242 2.8533351 1.8221077 2.4027062 2.0106106 1.6571333 1.7673369 2.4129378 2.4364762 1.6426506 2.1836983 1.8040398 2.3019189 1.7352495 2.0357317 2.6611834 2.3602261 1.8516085 2.1137668 2.0970623 2.1542207 2.0353240 2.1233286 1.9693155 1.9190419 1.9965104 2.0668868 1.8762961 1.9406277 2.1676804 2.0026488 1.8274493 2.1159671 2.1138679 2.0543125 1.9011935 2.2778428 1.8743764 1.9513807 2.2631559 1.8756454 1.9314117 2.0176570 1.9510179 2.0338817 1.7008461 1.9240349 1.8846696 2.5719379 1.9656822 2.1086917 2.1912262 2.2927911 1.9671079 2.0963820 1.8979638 2.1779196 2.1030352 2.2475563 2.0267917 2.6702214 2.0684807 2.3098514 1.8312908 1.8497842 1.5868877 2.1441411 1.5598413 1.5746999 1.4092624 1.7537504 1.8393790 1.6647186 1.7618691 1.7580804 1.6979562 1.6972217 1.7401760 1.8470586 1.9450391 1.8264259 2.0273418 1.7661554 2.1377839 1.5734222 1.8143653 1.8276687 1.3644727 1.8649238 1.6389158 1.6473791 1.6400988 1.7819922 1.7070280 2.3362340 1.7911774 1.6153042 2.7282747 1.8287035 2.1700697 2.0327863 1.6339550 2.6058730 1.8999520 1.7235970 2.5465889 1.9353299 1.3965866 1.2801618 1.1230714 1.4776729 1.0518432 1.1054776 1.7059454 1.3140644 1.2807098 1.3639561 0.0000000 1.7210165 2.6126168 2.6984453 2.0204495 1.7107269 1.7813780 2.3051600 1.5495587 2.1018357 1.7414548 1.8529425 2.0063694 1.7919926 2.1590196 2.0612610 2.0209030 1.5358720 2.0683117 1.8299241 2.0241546 1.6297420 2.1947798 4.4107610 1.4378887 2.1700668 1.9901799 2.0328053 1.8991058 0.9966083 2.1890698 2.5891600 1.8170825 1.7104842 2.0789882 2.0909486 2.2268364 1.7920606 2.0408863 2.5527130 2.0378932 1.6866904 1.7510395 2.0206768 2.1439092 4.0642389 4.8541366 9.0000000 3.9168712 1.6060121 8.0223098 4.1979289 6.4868116 2.6705929 2.2339721 8.3700361 2.0762810 4.7309901 5.3816397 5.6545547 5.2064027 1.6274855 4.9828297 6.5640572 3.3396204 2.7455874 8.1660385 8.2631909 7.4774312 3.8893511 1.9695859 4.2056809 5.1762259 4.3795104 3.6947164 3.4306198 6.3166738 2.2651176 2.2478236 2.3540631 2.1357931 2.3275585 2.3238240 2.4868192 2.0540092 2.0395172 2.0087293 2.5886124 2.3209481 2.2824078 2.8180066 2.0360113 2.2182884 2.4051851 2.5933953 2.1218184 2.1774288 2.2647344 2.2663491 2.4262714 2.3123944 2.0678458 2.5438953 2.3347154 2.1067443 2.2154634 2.2984767 2.2279118 2.2113970 2.2437147 2.0915439 2.1221510 2.1119004 1.9225507 5.3038345 2.6611317 1.9823248 2.5654202 2.4726939 2.7806844 2.8357727 2.0874126 2.7302622 2.6367609 2.6485266 2.3214183 2.8629472 3.0578569 4.5990300 3.0246695 3.0595285 4.0559362 4.0500165 3.8243349 3.4386740 4.3317191 3.9710199 4.4349662 3.9448725 4.7854163 4.4438789 4.0212005 4.3957575 6.1027024 4.3254912 5.1047688 3.9291857 4.2017827 4.6058853 3.0937699 4.5318818 3.7546493 7.4843732 2.6206349 2.5124049 2.4286680 2.1963271 2.4689170 2.6749153 2.8029810 2.5590673 2.7614923 2.7642324 2.2650019 3.0707555 2.5886674 2.4044198 2.1527173 2.1506417 2.1974877 2.6392806 2.2254179 2.5580890 2.8677111 2.3532501 2.7132425 2.1580517 2.6931305 2.1511794 2.6326141 2.5520051 2.5191001 2.8942763 2.6546667 2.3337155 2.4077178 2.9447119 2.5830110 1.9993349 3.0784550 2.2447277 2.5061835 2.1006489 2.8884070 2.2097148 2.1392295 2.5584747 2.5349379 2.1134060 2.0415939 3.2048659 2.3642106 2.0687240 2.5851654 2.1768211 2.3321001 2.9290507 2.4386582 2.4858750 2.4397797 2.1994740 1.9680032 2.6205589 2.3594813 3.0383511 3.4569642 2.0574168 2.0714290 3.6427730 1.9878723 2.1158206 2.0957020 2.2766337 2.5434713 2.5792500 2.2482185 2.9754078 2.0819026 1.7056325 2.1058246 2.1643777 2.2959023 1.9666363 3.1361113 2.6690311 2.5945133 2.5040773 2.4873096 2.8729279 2.5809258 2.4988688 2.3947598 2.8117599 2.4700633 2.5323177 2.1687414 2.5705794 1.9910575 2.2854737 3.0588730 2.2018323 1.9912410 1.9265527 2.2871361 2.3958326 2.2544326 2.4340260 2.7913130 2.3172776 1.9981815 2.5244521 2.3375039 3.6278841 2.3793071 2.6382570 2.6307344 2.8719535 2.5492858 2.8098450 2.3893807 2.5549628 2.5428849 2.7137668 2.1291157 2.8056187 3.3174120 2.6600036 2.3869771 2.4543712 2.3604696 2.8088314 2.3389386 2.5218134 2.1833168 2.5950401 3.0618086 2.8152813 2.6580173 4.2524933 2.8988669 2.5435372 2.6191720 2.1670000 2.2015567 2.6962513 4.0008050 2.4051292 3.2410838 2.7635233 5.1615386 2.7237571 2.5489838 2.3467357 4.4973070 3.4702658 2.3503666 5.5318388 4.4633302 2.6878790 5.2685388 4.1319948 3.6031498 3.8263293 2.5552073 3.3676787 4.5962410 4.4522499 3.5825839 3.6123229 1.2370261 3.7995163 1.8095497 2.4545951 4.2997437 3.2677418 2.7561079 3.9971431 2.8389994 2.7377366 2.5019664 2.3820906 3.2958698 2.7247521 2.4988783 2.5019379 2.2091472 2.5299456 2.7269572 2.5089143 2.7262467 2.2329872 2.7338210 2.5796079 2.5253038 2.4997215 2.5443353 2.5346278 2.5015899 2.6603726 3.6327010 2.8174865 2.4828987 2.8339461 2.6801966 3.0719601 2.8937628 2.8909670 2.6810852 2.8739190 2.0305062 2.5961537 2.7010322 2.8973308 2.4910087 3.0838466 2.8225895 2.9383360 2.7170596 2.7450902 3.9832874 3.1777087 2.7805175 2.8755133 2.6528979 3.7449943 3.4867786 2.1030930 2.0651712 2.0136772 2.3136654 2.2844205 1.8926461 2.4489528 3.3127639 2.2166450 3.0480164 2.3460603 1.8911097 1.5709321 3.2777772 2.8295424 3.8527828 2.0860449 1.3811450 2.1566946 2.5755954 2.9283244 2.9874103 2.2410058 2.6617190 2.5800962 4.1167201 7.4845358 1.9835678 2.5992349 3.0051107 4.3254658 2.8019190 2.1657248 2.3193202 2.5219163 2.1730505 2.2068004 2.0906140 2.4444599 2.3099029 2.3946809 2.8673056 2.5083098 2.2094949 2.2002676 2.6436900 2.5093596 2.2631731 2.1595168 2.0640920 2.3948334 2.6378049 2.6593360 2.6017091 2.6150803 2.3182298 2.0845017 2.2578207 2.9591989 2.3798094 2.4046502 2.3873635 2.1954999 2.5397015 2.4813702 2.5130474 2.4668430 2.1619561 2.1884578 2.7341488 2.8510333 2.3781462 1.7203304 2.5649003 2.4188784 2.3438970 2.1401386 2.2994420 2.8097239 2.4285485 1.9504691 2.8602983 3.1143541 1.9412025 3.3307500 2.9980165 2.2969318 2.1948336 2.9714543 3.1997581 2.6466360 2.0585390 2.4899313 2.4763392 2.2500697 2.4812437 2.7860981 2.5190745 2.1388034 2.3848598 2.4479992 2.5713404 2.3170645 2.5953500 2.4217181 2.4484925 2.4305480 2.3830435 2.4436454 2.3270924 2.2247790 1.9904888 2.6970790 2.5883489 2.5346031 2.3078811 2.3176388 2.4300375 2.5194878 2.4354479 2.2992039 2.2632683 2.4264196 2.9494286 2.4295091 2.3219235 2.8284227 2.3393389 2.5359869 2.2662899 2.5219977 2.2844497 2.6317761 2.1192038 2.2495301 1.9763248 2.2271521 2.7171087 2.4749894 2.1070804 2.2717781 2.4524665 2.6082178 2.3668986 2.4636254 2.8255949 2.5077839 3.0864930 2.8204878 2.7702108 3.0255701 2.7569306 2.7577742 3.0011474 3.0583243 3.0100389 2.7887196 3.2126658 3.0380122 2.7385333 2.5366777 2.6660227 2.8173309 3.1889144 2.9584920 2.7922203 2.9925304 2.5182818 2.8303203 2.3276704 2.9083134 2.4850105 3.1702144 2.3868685 3.8969460 2.2954620 2.9103758 2.9212503 2.6056563 2.6932360 3.4092868 2.0099227 2.3707959 2.1721537 2.2443753 2.2610107 2.1008976 2.3565173 2.1606226 2.0840237 2.2168485 2.0678800 2.2498479 2.3447861 2.1815419 1.9199071 2.4267836 2.2182328 2.0602216 2.6073412 2.8628448 2.1992647 2.4346554 2.5315161 2.8264664 2.3618553 2.2470392 2.4631414 2.7407198 2.2028057 2.4818571 2.1791300 1.7769533 2.6789951 3.2967647 3.0815106 2.7945068 2.5917358 3.6573738 2.0435852 2.7311124 2.5956938 3.5738270 2.4052633 2.2186467 2.4777263 2.4504909 2.8841665 2.2190097 2.5602523 3.4641404 3.2539812 2.4675795 3.2720827 3.5535281 2.8632193 3.3604963 2.8856118 3.0718273 2.8300318 3.4378572 2.7174883 9.0000000 3.5891020 3.0887022 2.9214048 3.3859723 2.2228451 2.8208969 2.0382178 2.3430341 3.0349784 3.0758819 2.9039393 2.3103454 1.9540979 2.8927672 3.2130030 4.1664555 2.6463015 3.3779342 2.5042043 2.2664790 2.6273227 3.8707510 3.0888592 3.0501117 3.2693662 3.4818659 4.3742663 3.3877320 2.5916300 3.4282626 3.2072112 3.0498289 1.9012163 1.9458145 1.7227953 1.9453384 2.0640942 1.8064945 2.0336007 2.0394644 2.0794111 2.0883273 1.6513367 1.9154448 2.0099774 1.8840558 1.9887054 1.7816295 2.0646676 2.2926115 2.0396083 2.1868922 2.3049513 1.9448060 2.1063899 2.1946644 2.2007021 1.6235697 2.1265813 1.9001451 2.1423435 1.6675902 1.9949123 2.0029395 1.9128063 2.1701761 2.3594876 1.9988092 2.1470972 1.8102208 3.8604736 2.0764482 2.4035893 3.8823175 3.5796255 4.1942585 4.0362458 3.9529981 3.9949131 2.4410051 3.9573986 1.5705779 3.4275602 3.8035891 3.7308203 4.1296956 3.8966394 4.4201796 3.4202599 3.6982505 3.2749010 2.8636218 4.6409855 3.6542868 4.2539955 4.4343061 3.5801392 4.0106670 3.6354967 3.6913390 4.3173473 3.5370043 2.3541278 4.0677542 2.0093477 4.5715922 1.7617781 2.0216524 4.3188070 3.6587563 3.5785233 4.2218945 2.2256708 2.5554046 2.5779809 1.8932562 1.8053083 3.3554092 2.7847605 2.6193956 2.5640186 2.7608215 2.6846529 2.4201639 2.7303593 2.8857212 2.7783138 2.4371593 2.6381648 2.3788945 2.8271458 2.3961720 2.6096944 2.6199657 2.2797347 3.0645472 2.4969889 2.8571757 2.7303430 2.5304039 2.3718228 2.3593241 2.6606466 2.7799980 2.4922291 2.5176688 2.6542972 2.3220376 2.6743706 2.4762307 2.4708863 2.2411175 2.4881333 2.7414809 3.0097383 2.7444031 2.8164636 2.7032049 2.7501582 2.8496388 2.8948653 2.3648504 2.7867255 3.0295289 2.6301981 2.7393961 3.0172865 3.2777819 1.9108103 5.2095507 2.1615381 3.2026139 1.9079900 5.3251336 2.8451902 2.6658829 3.0837686 2.9866659 2.7496310 2.8078885 3.2454268 3.2626481 2.8202034 2.8655816 3.0288259 2.7238127 2.9794757 2.9949320 2.9138663 2.9574764 3.1425607 2.6511208 2.8586847 2.9955926 3.0936376 3.2684534 3.0303476 2.8698905 2.8035062 3.4503061 3.1809752 2.9543914 3.0792054 3.5986314 3.5343233 2.5795825 2.6302817 2.6774111 3.0427089 3.0489203 3.0406476 2.6786824 3.6354955 3.5029376 2.7187888 3.0403032 3.0946136 2.3623483 2.8247187 3.1181689 2.5784448 3.6261691 3.7952865 2.5737637 2.8109863 4.0128987 3.7068029 2.5441246 2.6437787 2.5913202 3.8020002 3.0879584 3.2411519 2.6469540 4.1643492 3.2790108 2.8628667 3.4831189 2.5447374 2.8654713 2.8812663 2.4335980 2.7616886 2.4191801 2.7697354 2.6609506 2.4921910 2.6756889 3.1428112 2.6844065 2.2570444 3.0306067 2.4092689 2.8106616 2.8669717 2.1709165 2.1579532 2.0314731 2.3700421 2.2418109 2.2571914 2.3342078 2.1750016 2.1732333 2.0729246 2.2482366 2.4195238 2.1521064 2.4568470 1.9406165 2.3654061 2.2076565 2.6297384 1.9822795 2.0836204 2.2585767 2.4776582 2.2546940 2.2050699 3.1475744 2.2782289 2.3974312 2.6693251 4.0945736 2.6348220 2.9471032 2.5482973 1.8660122 4.3824095 2.3498447 2.7069833 2.3946375 2.5560254 2.5435628 2.3087044 2.6382470 1.9938175 1.6374701 3.4834112 3.0608855 1.6481235 2.4283958 2.9000236 2.9693470 2.8872197 2.7263244 1.8943936 3.2137363 1.4900464 3.2841276 0.8616330 3.8541120 3.2260235 1.8162143 1.1701725 1.6771156 3.3463536 3.2862277 4.6323621 2.3013540 3.7152290 3.3506551 4.4889555 3.0674871 2.3734032 2.2474520 3.1361933 1.6598314 1.0522605 4.0927128 3.3582840 4.3949947 3.2793982 3.3553751 3.8834602 3.9114147 2.9713001 4.7298189 2.2083419 4.3162652 2.2747285 2.7236526 2.0909212 2.4977823 2.4192745 2.1146102 1.9878647 2.7155677 2.0088040 2.9020170 2.1400281 2.6717549 2.8410380 2.3471433 2.9257431 3.1330525 2.4088063 2.3531733 2.1936290 2.4114149 2.7279652 2.5456638 2.6821564 3.0048783 2.5213213 2.8088529 2.4075869 2.7553219 2.7232363 2.0332878 2.8236340 2.8046908 1.9657861 2.5420001 2.2932820 3.0430057 2.3040016 2.5926107 2.0052942 2.9245874 9.0000000 2.6051018 2.7943021 2.3332822 2.8569674 2.7965510 4.1163514 2.4986448 3.0818753 2.2872999 2.0573426 2.8847533 9.0000000 9.0000000 3.0359106 3.6758510 2.0676856 2.3745323 2.6598462 2.1707561 2.0266221 2.0912183 2.2550513 2.2707214 1.9304875 2.6898712 2.2209909 2.1588458 2.4614630 2.5128245 2.4567925 2.2723281 2.6582329 2.6022101 2.0197142 3.0944539 3.1008910 3.0345357 2.6784447 2.6768246 2.3576394 2.4394645 2.9326766 2.6163723 2.6677659 2.3625659 2.4874405 2.4387931 2.3415035 2.3716390 2.4099838 2.5451422 2.3054816 3.5688028 2.7504487 3.2008814 2.9500016 2.6247404 3.5932087 2.4743216 1.2147671 1.7645374 2.1125527 9.0000000 4.3073831 3.8792821 2.5032871 2.3732645 2.1701873 2.6783493 2.1076275 2.1654535 2.1855646 2.0546222 2.3200613 2.2504377 2.1843359 2.0808529 2.2701379 2.1657956 2.2176515 1.9762429 2.2535382 2.2509505 2.0766938 2.1822865 1.8678580 2.6132144 1.8813828 2.3952842 2.2296441 2.2514897 2.2241108 2.5129204 2.2621505 3.4268875 3.4268875 3.4047486 3.4047486 3.2751826 3.2727350 3.6013413 3.3325808 3.0935910 3.2784130 3.5220267 3.3196369 3.3196369 3.6382233 3.6932668 3.2526350 3.2135237 3.2020456 3.2020456 3.0750743 3.0750743 3.4864671 3.0651818 3.4204857 3.4204857 3.0893243 2.7022522 3.8333398 3.8333398 4.1034448 4.1034448 3.5939647 3.5939647 1.7715269 2.4890888 3.5073664 1.9753237 1.6864076 1.9174472 3.0892286 2.6956131 
PHYPOL013697_KOG0641                                                                                                                                   2.7198141 2.0612950 2.6149837 2.2069860 2.1134978 1.8396716 2.5588804 2.0774151 1.9830001 2.3878412 1.6384808 2.2953472 2.2486061 2.5785510 2.2642258 2.3742298 1.8125613 1.6811185 1.6423486 2.6563299 1.6972130 2.1306144 2.9002958 1.5856565 2.5644237 2.1775729 2.6572252 1.7937086 2.2315975 2.3996038 1.8147529 1.8113657 2.0366654 1.7379924 1.8839684 2.0772441 2.5073257 1.6142108 2.5480232 1.9509390 2.1109782 2.0936271 1.9012726 1.9115268 1.9687987 2.0905267 1.7739830 1.4535768 1.6612784 1.8586452 1.8765602 1.4800798 2.0968342 2.4011767 1.7977659 1.9436646 2.1616911 1.7223550 1.8630126 1.7797937 1.6802068 1.8023269 2.3966543 1.4279054 1.9511403 1.6017193 1.8422133 2.0740756 2.0841233 2.0142603 1.7376991 2.0947917 1.9193732 2.6846170 1.6989893 2.2569787 1.6976234 2.1320710 2.1530456 1.7089972 1.9825448 1.8530865 1.8518302 2.0395875 2.0583674 1.6254370 1.8234527 1.7557865 1.8094530 2.2502494 1.7675502 1.7388630 1.8394721 1.9381050 2.0065411 1.9175947 1.8072814 1.9371412 1.8629092 1.9039885 1.9772583 2.3240662 1.9855772 2.0102113 1.9439616 2.0607513 1.9702683 1.9836580 2.0289954 1.8352327 1.8754508 1.7190948 2.0854053 1.9804354 1.9269059 1.9314475 2.0646853 1.7672089 1.9531873 1.8055428 1.7722350 2.1285131 1.9624498 1.9929496 1.7964586 1.9775620 2.1701890 2.0012714 2.0336250 2.0241617 2.6428010 2.5028525 2.6787142 2.3215108 2.5340327 1.7267430 1.7120390 1.7946493 1.5073181 1.5807474 1.9013317 1.8778500 1.1526265 1.8676032 1.8776716 1.7689238 1.4590117 1.4082655 1.5672423 1.4828110 1.7517380 1.8435962 1.3490205 1.4175850 2.9735176 1.0957175 1.8023852 1.3287636 1.2644923 1.6715894 1.4000471 1.2472744 1.6669993 1.9966905 2.1528020 1.8054625 1.4992498 1.7547759 1.6226367 1.4942888 1.1907984 1.9086709 1.6456957 1.6543719 1.9893798 1.7618740 2.0273613 1.6792633 1.5592080 2.2360806 2.3575787 2.0184653 2.3373458 2.2010516 2.0647446 2.1054513 2.1673101 2.1762548 1.8972258 2.3676620 2.0067070 1.9999167 2.2130597 2.2337731 2.0357977 1.8720672 1.9559426 2.0549301 1.9223309 2.1826297 2.2766991 2.1226566 1.8673038 2.1519205 2.0342709 2.0099458 2.1712164 2.2636566 2.3082525 2.4715252 2.2263558 2.1326666 2.2611192 2.5596809 2.5858219 2.2236274 2.3359092 2.8085579 2.3439713 2.3120678 1.8837668 2.0192107 2.3419431 2.2838939 1.9733082 2.1407767 2.4476000 2.5883970 2.3677287 2.1308866 1.9561639 2.0822521 2.0917649 2.4696490 2.0690508 2.0355782 2.1691442 2.1319668 2.2118668 2.1420795 2.1610947 2.1687510 1.9236028 2.3299729 2.4793320 2.1049536 2.1742423 2.0189631 2.2871526 2.0940856 2.2067147 2.3215008 2.2407776 2.0747003 2.3348606 2.1163407 1.7306981 2.3499719 2.4804850 2.3487810 2.1670248 2.3346152 2.5370703 2.3047638 2.5481299 2.3870427 1.8899713 1.7576778 1.7087022 1.7242962 1.5916837 1.7280826 1.8986532 1.8903176 1.8653390 1.9319450 1.7940621 1.9189404 1.6761897 1.8047806 1.9721364 1.7019534 2.1334799 1.8626094 1.8645258 2.0266404 1.7956285 2.0504125 1.6466993 2.2158842 2.2390509 1.8994949 1.8150777 1.8049235 2.1227583 2.1208631 1.5832153 2.1689777 2.0194921 1.7912509 2.0077380 1.8637405 2.0418516 2.4111843 2.1370521 5.2177281 1.7524194 2.7525765 2.0438042 1.7587932 2.3564801 4.2011698 2.1629186 1.9465402 2.4685343 2.5421571 2.7815989 3.4523429 2.4354387 3.4891625 4.1577258 3.2774668 2.9252321 3.3957727 3.7490425 3.4816135 3.3949807 2.7870752 3.0707173 3.5301472 1.5586523 3.6302745 3.9019091 4.0252696 3.3033767 2.9171616 3.3481309 3.6693673 3.9724244 3.4462721 3.8220623 2.9988023 3.9243598 3.8718135 3.3900293 3.4248481 3.7449097 3.4627008 3.6525917 3.2222405 3.8889088 2.9007485 3.7963366 3.6106297 3.5898623 3.2013852 3.7410950 3.6287346 3.8190478 1.5355621 1.6963015 1.6999227 1.7299738 1.6863664 1.6827890 1.7050345 1.8257842 1.8089816 1.6929212 1.7919865 1.8099361 1.7365214 1.6973703 1.6636726 1.7667891 1.7563775 1.6201628 1.7797139 1.6787881 1.8716215 1.7718890 1.6371647 1.6840354 1.7672220 1.7196416 1.6156996 1.9122416 1.9166513 1.8185424 1.8125714 1.7370921 1.8152065 1.6938414 1.6420533 1.7149114 2.2646130 1.8828872 1.7882040 1.6724181 2.0995016 1.6501506 1.9471870 1.7756603 1.7273712 1.8674428 1.7977315 1.8196917 1.6736385 1.8859021 2.0733129 2.1360660 1.6600503 2.1335621 2.2962884 1.4796238 2.4895734 1.0256624 1.7097926 0.5951367 1.7758778 1.7211246 1.6404910 1.5764077 1.7192248 1.7930557 1.3108402 1.2961155 1.4238878 2.0550881 1.5375974 2.1232540 2.0712915 2.2876970 2.7480364 1.9724649 1.5068879 1.9086993 1.5096822 1.8538137 1.9228242 1.8482912 1.7754783 1.8230649 1.6099343 1.8916866 1.4924867 1.7882794 2.0007477 1.7094662 1.6907304 2.0747418 1.5899449 1.6335262 1.7612064 1.7832597 2.0366036 1.7463533 1.7487915 1.7700939 1.8254286 1.7478396 1.7373354 1.7499453 1.7013155 1.8321005 1.6513649 1.7509849 1.5828393 1.8957695 1.8442682 1.9207682 1.8186070 1.8149872 2.0790973 1.8460233 1.9349451 1.9451904 2.1897312 2.2199555 1.9013952 2.0543941 2.2383934 1.5946808 1.5478926 2.2939687 2.2754928 1.6844293 1.7348779 1.5448791 1.7033616 1.8617764 1.6746635 1.9099779 1.7390774 2.3520341 1.7798306 1.8265481 1.5775536 1.9809870 2.0134533 1.6552905 2.2301296 1.7321681 1.9635499 1.7066388 1.6178342 1.8569198 2.4668858 1.5256004 2.2548032 2.0993121 2.3081486 2.1794517 2.1848694 2.6298731 2.2002989 1.9856184 1.8368665 2.3253020 2.3793395 2.2423155 2.4404268 2.2185369 1.7675282 2.8079730 2.2346957 2.5913318 2.2259660 2.1900973 2.9263237 2.2259660 2.7016650 2.5424802 2.5562956 2.6826047 2.8310831 2.9329849 2.4859090 2.7975419 2.6803422 2.7603075 2.5698715 2.8485221 2.5245909 3.0356651 2.5621328 2.8465711 2.7179829 2.7426508 2.8612212 2.5509824 2.5507420 2.8607624 2.9581739 2.6446760 2.6878031 2.5985799 2.8089144 2.5417955 2.8371246 2.6128630 2.8420539 2.7214686 2.7747699 2.8549756 2.6185195 3.0411891 2.4504547 2.8971504 3.0822158 3.5698550 1.8720241 3.2018654 4.1603002 4.2736694 3.0522265 2.5864076 2.7955997 3.3808279 2.3402074 1.8389356 1.7629052 1.8006470 1.7741856 2.0663090 1.9623658 1.6412448 2.4022265 1.8315742 1.7000128 1.8534033 1.9629081 1.8598102 1.6807889 1.9631198 1.9013469 1.7756863 1.8446643 2.0442845 1.8753193 1.8615339 1.8534960 2.2954362 1.9358096 1.7993297 2.1369947 1.8145253 1.8773920 1.9404084 2.0985559 2.2167397 2.5700817 2.5729346 2.4411723 2.2177047 1.6034657 1.6521029 1.4895228 1.7148345 1.6374727 1.5552769 1.7088295 1.5984700 1.8050630 2.0409695 1.9763264 2.0214434 1.9742631 1.5889498 2.2816630 2.0126200 2.2553905 1.9708694 2.2851436 1.8130980 2.0158845 1.9134007 2.0805301 1.9975095 1.9738963 1.6866228 1.8787935 2.0683589 1.8507019 2.2278576 1.9130287 1.8848752 1.7529804 1.9511826 1.8991549 1.9759021 2.0686955 2.0438773 1.6630046 2.2669322 1.7622249 2.2693065 1.8309988 2.0105435 1.9454509 2.0042169 2.1891705 2.3807907 1.8235759 2.3704373 1.8301984 1.7577359 2.7841205 1.8551674 2.0908380 1.9812692 2.6547964 2.0951542 2.3170291 2.0794336 1.9415366 2.0740900 2.2361880 2.5522453 2.1500808 2.3610319 2.2172361 2.1490159 2.0764432 1.9264199 2.3193070 2.2114050 2.1248792 2.3821161 1.9047082 2.0894246 1.9767540 2.1286316 2.2966399 2.0320732 2.0332043 2.3320180 2.0317717 2.2738860 2.2589091 2.0680806 2.2771132 2.1609076 2.2124424 2.4314537 2.3411022 2.1360329 2.1931982 2.2404822 2.2250264 2.2691618 2.4600331 1.6611835 1.7397942 1.6849161 1.9693085 1.8804158 1.2831408 1.8087718 1.7722023 1.5368418 1.8345605 1.6179881 1.7724736 1.6231144 1.5497133 1.3795120 1.7919907 1.8615110 1.5036957 1.5844806 1.8788449 2.3630295 1.6783888 2.4789344 1.9550038 2.1723324 1.6026586 1.4073901 1.7983458 2.0301895 2.1754409 1.3701583 2.2323825 1.8931556 2.1617362 2.2015250 1.5547858 1.7250375 1.9816868 2.4875370 2.1855685 2.1986137 1.7650378 2.3183163 2.2568644 2.0377718 1.9774660 1.8769012 2.0451346 2.0948016 1.9639206 2.0984895 1.9157543 2.1916737 2.0292493 2.2040891 1.8910263 1.7088289 1.9308634 1.8103327 2.3430571 1.6363108 2.6443857 2.9225133 2.4348767 2.4220060 3.7936707 2.8891191 2.0417577 2.6940277 2.8941912 2.0347829 2.6118640 3.9610197 3.8591641 1.9242792 1.8081702 1.9735318 1.9101108 1.8023771 1.9189724 1.9035184 1.9105335 1.7822788 2.1028444 1.6881504 1.8725942 2.0115923 1.6743133 2.0506122 2.0185050 1.8337747 1.9891641 1.8512033 2.0406522 1.7193063 1.5114092 1.8940964 2.1460069 1.9211686 1.9609693 2.1055890 1.9781692 1.9358901 1.7961653 1.9997696 2.0532683 1.7012639 2.0325472 1.8670085 1.7301071 2.0711547 2.0176768 1.6875929 2.0333049 1.7918154 2.1879347 2.1617966 2.0424822 2.1174749 1.9898063 2.6671235 2.2768129 6.6551501 1.8689625 1.8315160 1.8078372 2.0319028 5.9197087 1.7430470 2.2592323 1.8208875 1.9836796 2.0660492 4.6965244 2.1435143 2.1679054 2.2559946 2.4924903 2.2769152 1.9566486 1.8336957 2.1045356 2.7927182 2.4437829 1.8907731 2.4379839 1.9838689 1.9123390 2.4440421 2.5167181 1.3459899 2.5416171 2.6590878 2.6985744 2.3189151 2.3149100 2.3171097 3.1890740 1.8804937 2.3492820 2.7250406 2.8170629 2.5018520 2.8379790 2.1740817 2.4198031 1.6969776 1.8231333 1.8043678 1.8335169 1.8121899 1.7316456 1.9460996 1.6144095 1.9894451 2.0260466 1.8378787 1.8806653 1.8218407 1.9625751 1.7574791 1.6495168 2.1490858 2.0594331 2.0071428 2.1069082 1.8856733 2.2210813 1.9007095 2.0781168 2.1630890 2.1818288 1.8668393 2.0376241 1.8469371 1.8310724 2.2196419 1.9415802 1.9031973 2.3174157 1.9985638 2.1860181 2.2536705 1.8776932 2.2510896 2.2645041 2.6135688 2.0836073 2.3300849 1.8591029 2.3497384 1.9130492 2.3895997 1.8289784 2.0459803 1.6345482 1.9273570 1.9213985 2.2483828 1.8370391 2.0204722 2.0957767 2.6015863 1.9698489 1.9679457 2.1280987 1.8935180 1.6357495 1.8363626 2.1277822 2.3594243 2.1474235 2.0879901 1.8011669 1.8492565 2.2641654 2.0958134 1.4427959 2.1056417 2.4147034 2.1435268 2.2723082 1.8306264 1.7051874 1.7990991 2.2369252 2.1080813 2.0614846 2.3812536 1.9094831 2.6624959 2.1299082 2.7434528 2.3128217 2.1500798 2.8235739 2.5937224 2.1690410 2.1590774 2.0879614 2.1473813 2.3421648 2.0945925 2.0371311 2.0744388 2.0386187 2.1461620 2.5097463 2.1916895 2.1629326 1.9893453 2.0059971 2.2374141 2.0696328 2.3746393 2.1028294 2.2624172 2.1459958 2.3007796 2.0944747 2.2115435 2.1876692 1.9332615 2.0930210 2.4906698 2.1545404 1.8830613 2.0773979 2.6875412 2.3367552 2.0747409 2.3728802 2.2758866 1.4483688 1.6472084 2.7807918 2.3781821 1.6490345 2.6327391 1.5471886 1.7546846 1.9860006 1.6265020 1.7133607 1.4892018 1.6152740 1.4729537 2.1864217 1.7291273 2.7874320 1.3914248 2.4192356 1.8551339 3.5665892 2.1491978 1.7797817 1.9152189 1.5106965 1.5325941 2.3789714 1.6046024 2.1491000 1.8835883 2.3779313 1.7882112 1.4697717 2.0479330 2.1951219 2.2931248 1.6254163 1.9792080 1.7736001 2.6335611 1.8539965 1.8961066 3.3110276 2.0856991 1.7506060 1.8711734 2.5371009 2.0389895 2.0932758 1.8691956 2.1267741 1.7783292 1.9176127 1.9739297 1.7884770 1.8827916 2.0881112 1.9602462 1.9637365 1.9184447 2.0732130 1.9180300 1.9051809 2.0775416 1.9204594 1.9745587 2.1546074 1.8054173 2.0713601 1.8387269 2.0312244 1.7960802 1.7154532 1.8488111 2.0763903 2.2369989 1.8054464 2.0776241 1.9805267 1.9238503 1.9863024 2.0927147 2.1151581 1.9657763 2.1412540 2.2340854 2.0721009 2.3691140 2.0467832 2.0903448 1.5110904 1.6025342 1.4412655 1.9067232 1.5531676 1.4802933 1.7439081 1.5631395 1.5753948 1.6160930 1.6890888 1.5231028 1.5597033 1.5999429 1.5859699 1.9595642 1.7650275 1.5822868 1.6735363 1.4899936 2.1042738 1.5413469 1.7136767 1.8565526 1.6123438 1.6668647 1.6204169 1.8342929 1.6720885 1.7441842 1.8826490 2.0485589 1.8997652 1.8709364 2.3066949 1.6679278 2.0721770 1.8813763 1.7388109 1.9633588 2.1267522 1.9562555 1.9951613 2.0828174 1.8365627 1.9708726 1.8629748 2.4313637 2.1070524 1.9109541 1.8203630 2.0188929 1.9443181 2.1230374 1.7210165 0.0000000 2.3169413 4.7293112 1.8925422 1.7570208 1.6146802 2.0069949 1.9467498 1.1313110 2.0519758 2.2136894 1.9391160 2.1981887 2.2767585 2.4290767 2.4132174 1.7202787 2.4777418 2.0920502 2.4129550 1.9281839 2.4968358 7.2261386 2.0064538 2.3618753 2.5072676 2.2292522 2.3403995 2.3500326 1.7422924 2.4021985 2.0015882 2.0137271 2.2509538 1.5783129 2.5637990 2.5024412 2.3073615 1.7849927 2.1846279 2.5112745 3.2945691 2.2387634 2.9448066 4.6731521 8.0371741 5.4551546 4.8216705 2.1309427 6.1483233 6.0526328 5.6038414 2.0517848 2.4915018 6.5608632 2.5592642 3.5982173 3.4097014 8.9999985 5.2290403 2.4004291 5.3813556 5.3586100 3.8354990 3.4547763 4.5406191 4.6433913 9.0000000 3.7863386 2.6537772 3.6338604 5.5672729 4.2589982 4.1017498 5.7509867 4.9205655 1.6929195 2.0995605 1.6396733 2.1624143 2.0288609 2.1322235 2.0095373 2.1569418 1.6065276 1.7816381 1.7227025 2.0435310 1.9078614 1.9790973 1.9267960 1.7132386 1.9649919 2.1077354 1.7697278 1.9883944 1.9110310 2.1891798 2.0155257 2.0024510 1.7550372 1.8456360 1.9233338 1.8905104 1.8775423 1.7703881 1.8087049 2.1758708 2.6285305 2.0127874 2.1493828 1.8641277 1.9560628 4.3780521 2.5407889 1.8706317 2.2606177 1.9188189 2.1569476 2.3408655 1.9988042 2.1044861 2.2516107 2.0810850 2.4462991 2.2950262 2.2232662 4.4425167 2.1206809 2.5134565 3.5459326 3.8136649 4.2572621 3.9187005 4.0167392 4.1535113 3.6598501 3.7979315 4.6517079 3.6818867 4.1821768 4.3843062 3.5901174 3.8994993 4.3469619 3.8820215 3.6331799 4.1261698 3.4361591 3.9330805 4.1750859 4.0498038 2.1708272 2.2479320 2.0208769 2.0031263 2.1518874 2.0339940 2.2559673 2.0713312 2.1564552 2.0903737 1.9643760 2.4862923 2.0158648 2.0444157 1.9677137 1.9559086 2.0371683 1.9583425 2.1433588 2.0999035 2.3856338 2.4550305 2.2564556 2.1099226 2.5619462 2.3502178 2.6680362 2.1541078 2.2165645 2.4155222 2.2074081 2.3066956 2.3825572 2.4087674 2.2295633 2.0908505 2.5833835 2.0966611 2.1397462 2.5523981 2.5592617 2.5885831 2.5372153 2.4286736 2.4082682 2.0398770 2.5130273 2.9408914 2.3782493 2.2205748 2.3107214 2.1165011 2.3359436 3.2896625 2.5727767 2.5968427 2.2610231 1.9958889 2.1754730 2.1712426 2.6548907 1.9695296 2.8092197 2.4276129 2.8454506 3.0523622 2.7152238 2.7460593 2.6553115 3.4355604 2.9315307 1.9711911 2.6541008 3.2915533 2.4790429 3.4081202 3.0188199 2.3703699 2.8342689 2.2766643 3.5622501 3.8351217 2.5855775 2.3193837 2.6396706 2.5777538 2.5702748 2.4921954 2.4037872 2.4667831 2.3588420 2.2477336 1.9541754 2.1579092 1.9592038 2.2083832 2.3943082 2.0785437 2.3611230 2.0871642 2.1219656 2.4314197 1.9667504 2.4035694 2.4220386 2.5855500 1.8411129 2.1764150 2.0411782 2.3571435 2.0869189 2.4642041 2.1550981 2.7179187 2.3818226 2.3103279 2.2476738 2.1388542 2.2746805 2.2077808 2.5178375 2.2609058 2.5591307 2.7128818 2.6382365 2.2600054 2.6402034 2.5986585 1.8190452 2.5842265 2.1869825 2.1526322 2.4073133 2.8293352 3.0535845 3.8050149 2.8231315 2.8135770 2.2081216 2.3731474 2.2754386 2.3537302 3.5262999 2.6609898 2.8232098 2.2791468 3.9315759 1.9217963 2.4430640 2.4743715 4.5814627 2.9126150 2.3196987 4.1170634 5.1980150 2.6868955 4.9863352 4.2567509 3.1986608 4.0480163 3.0459895 3.4984642 2.9457890 4.4296737 3.1384115 4.3088430 2.6286932 3.9239977 2.2274465 3.9196943 5.4970225 3.7353423 4.0617368 4.8217187 2.8216898 2.4823231 2.4720018 2.1835435 2.5353108 2.5748571 2.8735918 2.2914869 2.5275810 2.6965293 2.5742165 2.5933659 2.6806770 2.7593398 2.2676470 2.5612668 2.6552009 2.4008391 2.7734030 2.5785123 2.7621625 2.3690454 3.3768886 2.3588728 2.6858788 2.5916608 2.3794611 2.9128989 2.4625553 2.5287282 2.6786119 2.9491961 2.2943641 2.6461651 2.7380400 2.8511796 2.6973215 2.7926119 2.4047976 2.8766290 2.4868857 3.0814405 2.9625999 2.6219847 1.7691368 2.5075355 2.8954271 3.0128583 2.8701406 2.1179487 2.6055545 2.0483297 2.3763312 2.2552163 1.5337908 2.0367242 3.6489240 2.2126643 3.6004549 2.2760890 2.3032037 2.3702540 3.3553891 2.7610552 2.5341536 3.5766917 2.5185947 3.0120360 3.4674635 2.3329294 2.4254136 2.4538478 3.0603754 1.9049466 2.4946997 2.3813782 2.4174076 2.3500757 2.9012786 3.7997894 2.0974763 1.9636316 2.0676484 1.7880860 1.7570001 1.9538387 1.9138750 1.9838629 2.1240096 2.1333533 2.0906386 2.0503404 2.0493407 1.9166362 2.1076547 1.9307820 2.1123580 2.1489072 1.7081110 2.0068317 2.1917282 2.1627928 2.2602898 2.0757199 2.2467824 2.1988888 2.0075307 2.4383686 2.3620965 2.3905384 2.3487123 2.4275496 2.2887640 2.1217702 2.0357005 2.5124705 2.1869886 1.9993951 2.1464673 2.4548285 2.5476256 2.1641284 2.0352738 2.0170195 2.5292979 2.3624005 2.3275612 2.6105009 3.7317146 3.4043807 2.9212784 2.0289606 2.6174337 2.6697370 2.2589165 3.1623062 2.8439869 3.0878081 3.0726193 3.2143669 2.3731930 2.5508120 2.3333116 2.4928016 2.6258909 2.7624655 2.7585057 2.7251090 2.5732878 2.4341448 2.6054281 2.3908984 2.6585289 2.6632721 2.4615513 2.3833042 2.5600365 2.6749114 2.3929188 2.2872037 2.6223774 2.3687409 2.6490268 2.9065953 2.5993726 2.3849620 2.3686547 2.6386446 2.5885882 2.8615552 2.5362729 2.6176376 2.6675613 2.5590948 2.5082263 3.1961261 2.3932723 2.6016001 2.3779044 2.8637532 2.4525939 2.7072661 2.5570210 2.4746284 2.2374490 2.4943340 2.7344406 2.7078474 2.4196986 2.7733611 2.4914140 2.8075497 2.4645107 2.4439100 2.1314587 2.1856379 2.5565244 2.4541970 2.4047133 3.0978256 2.2053780 2.2178018 2.3222285 2.7443317 2.4682988 2.4201010 2.4128585 2.5965235 2.4093354 2.4984859 2.5888335 2.6183523 2.2190297 2.7003662 2.3232534 2.7870500 2.3062292 2.3027258 3.2972546 3.5168361 2.5008522 2.4244494 2.5001231 3.0818639 2.3300261 2.3722867 2.5122440 2.1818363 2.2662682 2.8388851 2.0218673 2.3049534 2.1206782 2.0800840 2.0104853 1.8765865 2.0011489 2.0770269 2.0987643 2.0479446 2.1282737 2.3024766 2.1648588 1.9419724 2.0920239 2.0088698 2.0993836 2.0209279 2.3763673 2.6634458 2.5341527 2.1313353 2.3773639 2.7772972 1.9431032 2.2357027 2.0011290 2.4806348 2.4028090 2.1211323 2.2874205 2.1045143 2.4687354 2.6444581 2.7099666 2.5483969 2.5484382 2.9394994 1.9955463 2.8443643 2.4995080 3.0852934 1.9782273 2.0525301 1.8802335 2.4926630 3.7237550 2.4434941 2.3394748 2.7572029 2.6040348 2.3269092 2.8205993 2.8339719 2.6348991 2.8801517 2.3714757 2.4770971 3.1666969 3.0399602 2.1704111 1.7281432 2.7323352 2.7083403 2.2423064 3.3164785 1.1249670 3.1099103 3.3361690 2.7171740 3.0652077 2.8072767 2.3672260 1.8720440 1.6566266 2.8004309 2.6120670 2.1187884 2.7558485 3.5725853 2.7247128 1.8013873 3.0385072 3.4834235 3.2596691 3.0828057 1.9808747 2.6279907 3.3616616 3.5515626 2.9226576 3.2597067 3.1078163 2.5973082 2.0072213 2.0138690 2.0036082 2.2965515 1.9567859 1.9057759 2.0445468 2.1446093 1.8476426 1.9077400 2.2742782 2.0130694 2.0855610 2.1299690 1.9563305 1.9025431 2.0386327 2.0557443 2.1881287 1.9047974 1.9529678 1.9498504 2.1032585 2.2097203 2.0164507 1.9165876 2.2710189 2.1210110 2.1650809 1.9547105 2.2789558 2.2692461 2.2188028 2.2701946 2.3089507 2.2467633 1.6434954 2.3345500 3.6147998 2.2149271 2.5692958 3.5722548 3.3019074 3.6335359 3.0231500 3.4401536 3.4282604 2.6562052 3.5235262 2.1606106 3.3437708 3.5212102 3.3539303 3.1894766 3.2568311 3.6470431 3.3441477 3.4756844 3.1063783 2.3185295 3.5731107 3.3899766 3.2863151 3.5445383 3.0725364 3.7432183 3.2937734 3.7153131 3.6811762 2.7255088 2.6896846 3.5022560 2.2506993 4.1075204 2.1657876 3.1726436 3.4181664 3.0995101 4.0257761 3.1211343 2.5628698 2.6144695 2.6962232 2.7147062 2.8270778 3.3861255 2.4716314 2.3405984 2.3837500 2.2551986 2.4759687 2.2850949 2.6124819 2.5642514 2.2508871 2.4483111 2.4660946 2.2288815 2.3728933 2.1959714 2.0301933 2.3323947 2.3341074 2.5064098 2.3678324 2.4532855 2.5019198 2.2345736 2.3019882 2.2613066 2.3204011 2.3007995 2.3627290 2.4411348 2.4072567 2.4287370 2.2796509 2.6401668 2.4053738 2.3153344 2.2613846 2.5624582 2.3835094 2.4671822 2.2196536 2.5752121 2.5314375 2.6923164 2.5826503 2.1646734 2.6022152 2.6109394 2.4342264 2.3507489 2.5870642 2.9022208 2.2091019 2.2055425 2.2440791 2.6425589 2.2539170 3.6535060 3.1749177 2.9511446 2.8968050 2.9588194 3.2345245 3.1495559 2.8308369 3.1655631 3.0057781 3.1198235 3.1291909 2.8295567 3.3780546 2.9972908 2.9847532 2.7110130 3.3783123 2.8580154 2.9855523 3.1482153 3.1173062 2.7016794 2.8088958 2.9198465 3.3810378 2.6471529 3.3053760 3.3151499 3.0884570 3.5010961 3.2696031 2.7503266 3.0617923 3.6217486 2.9029827 3.3827176 3.0075443 3.2128288 3.1634401 3.0967697 3.0292441 3.0894539 3.3404841 2.7094602 3.2857138 3.3079817 2.6312542 3.1040316 3.4362217 2.5953666 2.9754281 3.1880353 3.3784348 3.1148090 2.7047856 2.6499253 3.4844925 2.8850546 3.1661798 3.1428654 3.9049967 2.8532219 2.9901219 3.4731997 2.9463508 2.6361342 3.5476223 2.3673398 2.6447509 2.6012404 3.0835225 2.7385326 2.7006405 3.0239111 3.5303410 2.9268508 2.7169559 3.0475950 2.6523202 2.6934413 2.8142405 2.4542718 2.3192033 1.9640794 2.1604186 2.3622245 2.1184807 2.3586444 2.4233649 2.2542129 2.1148200 2.1705277 1.9940112 2.5161186 2.2690903 1.9520322 2.4236450 2.2792792 2.4418914 2.6478431 2.3671002 2.6380231 2.6019977 2.6288801 3.0759068 2.5891035 2.3409016 2.4534973 2.6710000 5.1129107 3.0662250 2.6973054 2.7935063 2.2885799 6.1518968 2.4916123 2.5168859 2.8965826 2.6892964 2.4106599 2.6396097 2.1283792 2.9435815 1.6243318 4.0628968 4.8292863 3.5662371 2.4741177 3.7909700 4.0537071 2.9214647 3.0050379 3.4285515 4.2615730 3.0898083 4.3849646 2.8001877 5.1088476 3.9591515 3.5349997 2.3419308 2.5204788 4.4022425 3.7424854 4.3073510 3.8520322 4.0730240 5.0497238 4.6605686 4.6139622 3.2314615 3.0213523 5.1219371 2.4259549 2.8436802 5.6319984 6.2503064 6.3614467 4.1013752 5.7257867 3.7950602 4.8931615 3.9460111 4.4339948 2.9259962 3.7470701 2.5592780 2.3556897 2.8570145 2.7783026 2.7285092 2.6550635 2.6774354 2.9725460 2.7255538 2.3565955 2.5217596 2.9208000 3.0200666 2.4008652 3.1221185 2.5171812 2.3896062 3.5335948 2.9428054 2.5312470 2.8598070 2.9904165 2.9673991 3.0369134 3.1865263 2.6463712 3.0277016 2.4120429 3.3619784 2.7854232 3.1910059 3.4596781 3.0358100 2.4846394 2.8943618 3.8788425 3.3255978 2.7230811 2.7379215 2.6926678 3.2777469 2.5026516 3.5928353 3.1432526 3.5831809 3.4602937 4.1028698 2.6652354 5.1432349 2.3308805 3.1812439 3.8481756 4.2037666 4.2391642 3.6298074 5.5495858 2.4596350 2.5790346 2.9050771 2.7133000 2.8362645 2.3367081 2.5655696 2.7745635 2.2473286 2.9704976 2.0629126 2.6819537 3.1983709 2.7118556 2.7430780 2.4595328 3.5573646 3.2625344 2.2450990 2.2194395 2.4038346 2.1969784 2.3121344 2.2608864 2.2211286 2.1913162 2.9051211 2.3781006 2.5105985 2.4399138 2.3152056 2.1925772 2.3680102 2.1940225 2.4893006 2.7548421 2.7919204 4.1563241 3.3217399 3.0441864 3.3805563 3.0757682 3.3360193 3.7025925 2.3819940 2.7647765 2.3920529 1.4921533 7.9839162 4.8435490 3.1458459 2.0926135 2.1841168 2.5316192 2.0700880 1.9143742 1.8929303 1.9556629 2.1884971 2.1685475 2.0593036 2.0707599 2.1258385 1.8579899 1.8770523 1.8786835 2.1625656 2.0801186 2.0774795 2.1813739 1.8868409 2.3609974 1.9093980 2.0468797 2.1114638 2.0234652 2.2741775 2.3253081 2.0742097 3.9167041 3.9167041 3.8426001 3.8426001 3.8277096 3.7763664 4.1588029 3.8321990 3.7029373 3.3830372 3.6379724 3.6949223 3.6949223 3.7269258 3.8012075 3.4527093 4.4115419 3.5643706 3.5643706 3.3150129 3.3150129 4.1796138 3.9762189 4.3846229 4.3846229 3.6762678 3.3301960 4.0600906 4.0600906 4.1081925 4.1081925 4.5038499 4.5038499 3.2402926 3.2904446 4.4873388 1.8516369 1.6547426 2.0614625 3.0998049 2.2318882 
PHYINF004072_KOG0641                                                                                                                                   3.6580358 3.3592477 3.6512615 3.4835123 3.3744603 2.9298616 3.5626613 3.7929029 3.1155427 3.5181946 2.7931800 3.6407541 3.2012790 3.3572347 4.1231183 4.0022947 2.3100722 2.5476856 2.3575992 3.4931434 2.4867645 3.0130521 3.9423769 2.4844878 3.6408930 2.9864325 3.9317817 3.0798752 3.2041337 3.3573899 2.5375947 2.9249872 2.8621426 3.0563736 2.8195792 3.2663340 3.4047142 2.9170278 2.9890321 2.6914671 3.1159144 3.1151488 2.9432593 3.0223437 2.6546060 3.1018287 2.9854269 2.1800233 3.6507928 2.4826998 3.0521132 3.0353507 3.0002337 2.3493426 3.3065420 2.4984431 2.6565045 2.6555072 3.3731964 3.3091808 2.4933285 2.6851612 3.7922181 2.3731484 2.7558554 2.9663891 2.8286139 2.7095050 2.7248950 3.0873315 2.6655857 3.1793808 3.5857051 2.8798882 2.3953037 3.1274231 3.0200185 3.2673064 3.2794890 2.7021064 2.8182960 2.9030117 2.9210831 3.5068524 3.5187590 2.6339820 3.0723293 3.1977641 3.1741083 3.1882184 3.0116657 2.6562383 2.7002330 2.7172783 2.7006705 2.5405946 2.6925077 2.7687291 2.8987425 2.7691596 2.8590687 3.2316574 2.7883909 2.7384630 2.5672377 2.6640593 2.6103186 2.5806902 2.5876708 2.7537400 3.0901046 2.6123522 2.6332430 2.7230484 2.6100460 3.0117973 3.1943849 2.4847564 2.5887868 2.8475509 3.0078920 3.1906116 3.0065507 2.7281102 2.8900698 2.4739592 2.9802478 3.0824512 3.4422539 2.4706118 3.8665028 2.7187875 3.0371628 3.0712719 3.3461521 2.6565193 2.3073758 2.5744011 2.4561692 2.7877258 2.4482126 2.9661104 2.5098772 2.8858381 3.0440045 2.9700113 2.7011697 2.6249072 2.8101698 2.7684371 2.8223729 2.9373940 2.3902909 2.3448683 3.1109184 2.2310208 2.4915798 2.5258375 2.6333366 2.7893184 2.2323678 2.1594927 3.0623327 3.2624291 3.0705572 2.4610700 2.5949585 2.6541093 2.8624848 2.7743639 2.4380388 2.5928952 2.4048285 2.8855443 3.0824357 3.0113796 3.0458845 3.1250020 3.1401554 3.4873764 3.2781576 3.0510591 3.0493072 3.2193218 2.9030884 3.0667461 2.7693379 3.4368752 3.0969246 3.0602981 2.9835028 2.9710775 3.3441160 3.0785342 2.9341197 2.8683615 3.0858916 2.8823882 2.9904352 3.2379653 2.9788760 3.2205715 2.9210394 3.1954339 3.0516635 3.0532367 3.2504883 3.2888964 3.0100505 3.0340378 3.0106536 3.1669620 3.0220853 3.4274671 3.6704084 3.1590348 2.5341687 3.1721735 3.0525722 3.5969241 2.7229107 2.9645701 3.6777443 3.1650116 3.0530407 2.8957540 3.6474862 3.4896568 3.3288530 3.2258819 3.2723737 2.6996892 2.9167266 2.9520262 3.0575152 3.2736530 2.8962217 2.8613208 3.0484164 3.2192057 2.8823177 3.1283272 3.1047238 3.8112291 3.5224720 2.7545349 2.7616872 2.7769511 3.4047877 3.1506773 3.0751906 3.8192446 3.0698506 2.5958468 3.1567416 2.6451822 3.1277940 3.5409929 3.2751299 3.1109742 3.4532169 3.2875751 3.4333181 3.0622255 3.4153802 3.1811337 3.3154057 2.9552040 3.0431469 3.0454549 3.1751965 2.9915488 3.2167804 3.4865231 3.1797425 4.0218280 3.7438873 3.2691279 2.9726043 3.0714662 3.2629118 3.0573950 3.4243212 3.4195445 2.7408622 3.2177333 3.6172850 3.3617787 3.3824876 3.2307179 3.2564682 3.1277105 3.5033859 3.6831778 3.5840637 3.3261032 3.0432277 3.2846357 2.9037028 3.6681815 3.1015660 3.1303477 4.2292404 4.1426965 4.0503266 4.7883960 3.5142528 3.3362870 3.1641721 3.5953384 3.3003195 5.7707936 2.4453309 2.7397218 4.4031974 3.5668283 4.0215491 4.6925483 3.8752871 4.4236358 7.7026261 4.5018650 4.7983685 3.7717595 3.5236376 4.1286310 4.5171776 3.0927903 4.3324050 4.2388820 3.0833716 3.9198967 4.7272424 4.1344610 3.9831154 3.9826913 5.0227493 4.0614989 4.1507333 4.9267564 4.3507089 3.3573512 4.6334965 4.0634512 3.6037108 4.1392945 4.5626028 3.8185638 3.8259745 4.7158475 5.0148498 3.9197151 4.6962669 3.0329746 4.1873157 4.2337641 4.4858160 4.0646988 4.0223765 2.8351497 2.8396986 3.1068516 2.8796232 3.1740327 3.0499143 3.0401924 2.8434302 2.7290807 2.8709783 2.9003961 2.8645218 2.6997488 2.9338226 2.7902866 2.8251739 2.9794653 2.7803963 3.3006430 3.0704743 3.0167420 3.0654577 2.9537180 2.9513539 2.9979072 2.7741518 2.8566140 3.0634509 2.9512497 3.1880614 2.8955929 2.9729172 3.2066503 2.7244137 3.0384399 2.9264535 3.1286886 3.2321497 3.2066722 2.9352339 3.1740959 2.5989612 3.2383888 2.3587961 3.2217824 3.0992843 3.1215953 2.9776242 2.7422545 3.0413477 2.8355348 3.4296811 2.7718529 3.0733951 3.5659032 2.9513617 3.4447033 3.1613357 2.1789090 2.3961144 2.8165802 3.3371076 3.2550717 2.5564076 2.9357374 3.7135361 2.6070829 2.5862779 2.3562971 3.6251509 2.9080782 2.6879117 2.7549404 3.4276668 3.5055952 3.1972605 3.7387732 3.6061565 2.8075539 3.4249241 3.7388249 3.7388249 3.1059843 3.3144315 2.8518421 3.2901474 2.8022638 3.1833704 3.3108417 3.2072442 2.7941166 3.6637496 3.2922346 3.4932143 3.5801771 3.1952578 2.9769222 3.0003076 3.2472455 3.5288580 3.2962027 3.3622759 2.9473571 3.5637122 3.0796854 3.3985253 3.1487778 3.4288897 3.4113676 3.1736982 3.9362342 3.0009505 3.1919942 4.2393161 3.0534875 3.3232787 3.0157992 3.2157594 3.4813684 3.4560164 3.8093689 3.3937111 3.6766750 2.9758477 2.8969995 4.0816915 2.7590209 2.7200939 3.2205556 2.5907595 3.1629986 3.0066127 3.0904907 3.2076015 2.7294210 4.5391052 3.0566896 3.1978914 2.6285414 3.5926518 3.1177302 2.5275915 3.5419432 2.9169095 3.6245624 3.1106236 2.5552897 3.0870161 3.5185762 2.8103816 3.0135064 3.6376738 3.3915648 3.3542105 3.0847489 3.2419592 2.9706058 3.3775058 3.0661958 3.6561822 3.0200716 3.2758529 3.3119874 3.1497986 2.8754701 3.8663717 3.3770617 3.6854679 3.2575407 3.1041014 3.4907257 3.2575407 3.7676340 3.6116186 3.3726946 3.5412241 3.8500204 3.9143924 3.7718286 3.8469698 3.4787506 4.0298400 3.9551365 3.7566873 3.8154081 3.6568151 3.8334208 3.9605218 3.6054602 3.7558772 3.9942314 3.5687439 3.1740115 3.5648757 3.7626260 3.7378342 3.3043625 3.9194997 3.7802345 3.5785896 3.5338105 3.6165732 3.6690699 3.5707623 3.7587560 3.6155553 3.1608049 3.5100363 3.6772635 4.1773111 3.7270692 4.6099311 3.1100227 3.9358616 3.0452497 3.2366581 2.7621317 2.3315575 3.6575778 2.7347898 3.6401368 3.1625126 3.4363642 3.2880892 3.0913466 3.3548719 3.0043371 3.1240587 4.0251973 3.7434190 3.3957661 3.2668717 3.6125437 3.0938601 3.0562350 3.3337579 3.1643016 3.0904702 3.7979452 3.9556082 3.1941600 3.3762006 3.3370343 3.6352993 3.7067047 3.5075047 2.7579473 3.4618576 3.6040684 3.7935864 3.4544454 3.9210483 3.0009498 3.4736170 3.2916248 3.3754418 2.8434797 2.8493101 3.7159177 3.1939303 2.8681310 3.0773287 2.6621864 2.8410328 2.8565306 3.6574336 3.0742765 3.0514781 2.9510406 2.9530156 3.6386521 3.2054529 3.5407506 2.6601121 3.9115368 3.1654408 3.2883700 2.9902867 2.9027284 3.0190257 2.5994005 2.4449533 2.9965813 3.0353944 3.0433999 3.3617648 2.7523501 3.6424394 2.7739356 3.2855449 3.0519010 2.8894994 3.3397074 2.8834738 2.7530573 3.2643506 3.3070806 3.4323786 2.7481670 3.1167070 2.7713824 2.9095697 2.8915522 3.4184035 3.3830152 3.5330758 3.5303882 3.2078601 3.4846282 2.7707734 2.7984980 2.4204005 3.1331637 2.7885938 3.3237449 2.5597912 2.3897891 2.8258777 2.7751210 2.9453378 3.1739960 2.7096174 2.8059981 3.0232727 2.9169820 3.0307012 2.8413569 2.6309211 2.8754500 2.7741209 2.9590013 2.8451746 3.1737995 2.9874940 2.7590480 2.8734541 2.8957387 3.1416675 2.9784233 2.6451905 2.8923290 2.9658936 3.3125407 2.7449135 3.2000939 4.1854307 2.8259914 2.5288460 3.2056092 3.1346425 2.8017240 2.5666829 2.8759558 2.7503375 2.6533991 2.7125006 2.2527863 2.9107775 2.3460258 2.7334875 2.5633465 2.2829156 2.1902497 2.7017326 3.0241686 2.6721801 2.5796617 2.2890327 2.6462977 2.9359923 2.9511552 2.9786726 2.9513278 3.2563918 2.5781115 3.5342867 3.4399944 3.6513147 2.8922988 3.2368090 3.0051205 2.8340592 2.7503533 2.7014965 3.2076236 2.3107828 2.9055618 3.0467584 2.7755609 2.9231341 3.4378110 3.3505396 3.0167305 3.4843281 3.4276213 3.2612326 2.7937864 2.6592392 3.0554718 3.1317071 2.9700846 2.6992052 2.8774262 2.7759938 3.0730796 2.6623252 2.9919398 2.8561007 2.7945566 3.2988679 2.9133634 4.2027505 3.2561214 2.1724941 3.3730395 3.5685973 4.0375037 4.2123037 4.6021938 3.5844530 3.9579753 3.4441636 3.4516558 2.6565134 4.8202994 6.4319906 3.4043731 2.7709900 3.1581946 2.9286167 3.1627738 2.8086973 3.0062717 3.2936862 3.0568631 2.9887983 3.2266401 2.8977445 2.7943829 3.1568188 3.0089872 3.0647541 2.7720839 2.9406392 3.0229327 3.0907898 3.2611811 3.4101008 2.8690613 2.9936356 2.9904451 3.4786805 3.0252005 3.3479845 2.9239184 2.9597151 3.2164665 3.0760080 3.2887029 3.2477835 2.9879014 2.8583124 3.0853228 3.4995456 3.1969989 2.9874193 3.1989018 3.2168507 2.9387890 3.0935824 3.3061115 2.9981384 2.9795322 3.7642360 3.2058237 6.8527737 3.1240501 2.9288429 3.4474634 2.6136322 5.0684797 2.8093912 2.8766184 3.3314034 2.9108362 3.1103480 5.1532317 3.4594923 3.0487975 2.6711450 3.7824546 2.5870990 2.5576141 4.0619589 3.2442030 3.1932271 2.8617403 3.5227213 2.9873087 3.3205588 3.5266935 3.6787109 3.7563137 2.4519882 3.2142421 3.4871380 3.3185350 2.8625663 3.3425032 3.0957831 3.3695204 3.1583479 2.9077817 3.2215038 3.0861666 3.2971632 4.1958124 3.8131834 3.9741876 3.5503304 3.1119224 2.8867166 3.3919738 3.8324682 3.1315501 3.2043691 3.3878750 3.1358001 3.2281951 3.0593226 3.3661422 2.9957365 3.5051391 3.4874938 3.1405940 3.1671133 3.0194393 3.2757907 3.2355159 2.7774290 3.3348592 3.0102054 4.0876828 2.8466208 3.2793838 3.5366872 3.3627141 3.2422712 3.2188681 3.6284119 3.1484609 3.5573378 3.6631276 3.1009401 3.6496446 3.5027425 3.6897570 2.9209993 3.6507271 2.9174090 3.4229713 3.6085233 2.8168622 3.0532216 3.0618449 4.0513030 3.0584418 2.9127824 3.3339149 3.5573401 3.3294410 3.2072493 3.0284982 3.0526329 2.5637859 3.4448644 3.3719986 3.0492229 2.7339264 3.3272671 2.3761282 3.1616786 3.1651907 2.8565305 3.5226233 2.9668086 3.3084712 2.7022552 3.1824710 3.7131425 3.1876282 3.4650566 3.1578670 3.1264232 3.1986064 3.0089492 2.6224227 3.1900820 3.6250743 2.4714177 3.6581270 3.3582353 3.4810875 3.9070352 3.7919530 3.9707030 3.4214170 3.7854183 3.8872973 3.5029349 3.3115714 2.9576087 3.2118874 2.8372379 3.2987663 3.3082447 3.2040908 2.9931673 3.1246576 3.1535163 3.2249299 3.1796511 3.0955330 2.7102412 2.7769983 3.1503516 2.9725959 3.4444115 2.8536602 3.1332156 3.3307092 3.3314265 2.5079114 3.2566549 3.4825149 2.9640585 2.8363179 3.2390828 3.1959347 3.2030578 3.2220892 3.0860290 3.5039395 3.0561961 3.8118844 2.8466438 2.6600891 2.9740566 3.4177573 3.0576172 3.1171710 3.5612070 3.0034098 2.9461282 3.1329951 3.1365043 2.4454264 2.4831276 2.6025784 2.5637829 2.8510646 2.4179470 3.4145296 2.7460607 3.2821724 2.7847851 2.7938670 2.7082169 3.2169071 2.8006403 2.7625878 2.6673462 2.6571412 2.5319619 3.1045685 2.5915182 3.3217975 2.3486952 2.2934193 2.9168513 3.0870260 3.4522338 2.4178172 2.8330408 3.1095898 3.8165553 2.7500136 2.7506126 3.9544445 3.3287775 2.5015842 2.5971387 3.0328661 2.8228264 2.6758147 2.5039293 3.9237971 3.2710573 4.0987189 4.0347494 3.8701016 3.3859888 3.9215087 3.4414123 4.0554240 3.6543222 3.6887586 3.3726244 3.2303567 3.5224402 3.3475631 3.1406428 3.5985117 3.4254950 3.5965074 4.2064408 3.5496298 3.7677172 3.4671471 3.8244040 3.5225682 3.6348948 3.6054279 3.7087052 3.7591314 3.2956659 3.4308671 3.8866878 4.4330639 3.6863489 3.6358477 3.8570811 3.8199052 4.0280325 3.9043491 3.8412394 2.9946262 2.9646802 2.9568353 3.8572004 2.8055852 2.6726798 2.8748247 2.7116011 2.9679320 2.6714106 3.0095186 3.0474640 2.8268626 3.1282428 3.0484367 3.3383033 3.2521489 2.9206242 2.7772543 2.9168039 3.5321561 2.9192545 3.1625645 2.6721973 2.8520806 3.2616234 3.0494128 2.8412414 2.7593653 3.4007390 3.1956007 3.2158925 2.9567863 3.2019555 3.6110981 3.1473481 3.0931404 3.4495629 2.5395540 3.5922882 2.8275253 2.8239295 3.6212768 3.2648504 1.9661768 1.9930289 2.8652583 3.1856657 3.2494816 2.3463382 2.6471862 2.5891396 2.1787086 2.2990757 2.6126168 2.3169413 0.0000000 4.5349591 2.5591196 2.3621516 2.7027666 2.9883020 2.1677540 2.4362241 3.0717391 3.6256054 2.7660386 3.1466410 2.8082063 3.0391951 3.1654605 3.0505108 2.6575315 2.7302899 3.5292187 3.4219492 3.0608355 7.2422481 2.8829284 3.6058217 3.6067749 2.6794220 3.5373662 2.5321290 2.4904777 2.5064995 2.7101604 2.6397613 2.2648195 2.0509076 2.8015935 2.8596433 4.3717484 2.5947051 3.0391734 3.3699658 4.0034732 2.7103392 3.0528519 5.4762943 7.1377683 8.9999986 5.4910217 3.1840854 9.0000000 4.9052194 6.2279239 2.5834290 2.6954352 5.2881991 3.8680993 5.7658541 5.4252112 7.1027178 4.6562939 3.9663539 5.2653383 3.9675630 3.7746997 3.7530411 5.1355861 4.0565979 7.7768692 3.9663974 2.2123087 4.2134872 5.2413937 4.5651051 4.4318264 4.9564395 4.4957878 3.6089887 3.4491500 3.0948853 3.2417008 3.0023829 3.3513969 3.6666510 3.4902903 2.8690862 3.3217461 3.8126730 3.4061692 2.9120824 3.2256657 3.2485567 3.4234146 2.7585350 3.4880200 3.1336825 3.4222302 3.2660429 3.9657061 3.4963275 3.2722950 3.3829771 3.3644157 3.3881619 2.6099304 3.6920677 3.3110573 3.3949569 3.6620295 3.2991505 2.9349460 3.6152456 3.6406091 3.0690046 5.2358455 4.4162774 3.0501344 3.2203384 3.3799898 3.2692182 3.7874318 3.4927450 2.6594532 3.6283433 2.9550588 2.7278410 2.9883038 2.9343909 4.8667822 3.2883175 3.6593182 4.2498273 4.5828388 4.3682264 3.9390198 5.0430446 4.4208184 4.3022287 4.2992965 5.7283277 4.9387503 5.1703227 4.6306115 4.6325940 5.1908948 5.6992330 4.7236777 4.6927824 5.3110267 3.4730147 3.5637070 4.8975899 4.8772556 3.8901739 3.4079769 3.4671340 2.9877708 3.4511310 3.4593045 3.5601694 3.8054398 3.4703230 3.7939184 3.3405620 3.2322943 3.5988287 3.5072776 3.7335283 3.4973871 2.7485716 3.6763142 3.0052772 3.4128393 3.6735246 3.6201810 3.5922412 3.7792057 4.0168017 3.3008158 3.8853758 3.9411913 3.2318698 3.7631350 3.6564246 3.7537770 3.6027112 3.4203048 3.9719830 3.5720305 3.8541941 3.7929295 3.2915527 3.6847964 3.5742095 4.0171969 3.7678223 4.1367102 3.6717476 3.4075526 3.0588254 3.5422868 3.5968441 3.1984582 3.7397550 3.5959488 3.3707490 3.4434760 3.3973032 3.5024726 3.8927933 3.1501657 3.4614043 3.3003347 3.7610389 4.6618138 3.5442140 3.5979152 4.9015746 3.9700777 3.2225827 2.9528926 4.0931574 4.6167966 3.6132078 3.6410145 4.6473724 4.7257501 3.3130417 2.8746800 3.7512616 5.0608233 4.1138594 4.2784233 5.9855395 3.7658237 3.7650260 4.0504224 3.6123119 3.5080847 3.6791628 3.2857167 3.8413250 4.3537986 3.5372040 3.7001978 3.6537326 3.1920074 3.0865866 3.5323466 3.3417374 3.2476443 3.4003508 2.9742363 3.3660430 3.5796778 3.5591706 3.2636363 3.3998925 3.4484986 3.7001196 3.6361658 2.9173421 4.2281131 3.2375829 3.7137962 3.4185456 3.3775798 4.4067768 3.7445637 3.5792768 3.1425935 3.1230689 3.4043335 2.9352128 3.6239894 3.3972132 3.6684781 2.9316427 3.7191153 3.5029000 3.2616063 3.1010648 3.1176214 2.8295993 3.2435470 3.4570592 3.3709110 2.9855336 4.1770410 3.3715953 3.5344697 2.9699920 2.8365930 3.3914993 3.4559695 4.3293804 3.0865805 3.2259546 2.9885316 5.0857672 2.9548205 3.4129405 3.6216115 6.7873700 4.1173563 2.6023991 5.2635992 5.1227619 4.1440127 5.0588462 4.5430189 4.0659195 4.5768002 3.5148736 4.7783174 4.0521874 5.1497679 4.3564420 5.2510473 2.7826146 5.1754630 3.5611531 3.2977818 6.3616183 4.9249861 5.3643119 5.7394008 2.9008989 3.5735523 3.4815497 3.2312035 3.2851680 2.8287861 3.0058558 3.2005285 3.2907901 3.2525538 3.3068090 3.1948844 3.0588190 3.3396673 3.2780819 3.7994736 3.2960593 3.5006691 3.4404367 3.4942139 3.2632897 3.3175371 3.7228064 4.2592678 3.6768392 3.4445675 3.4535324 2.9132095 3.5193024 3.5948862 3.8507099 3.1394580 3.1712702 3.3982994 3.6207326 3.4796816 3.8620159 3.6286411 3.9759222 3.6769927 3.1003076 3.9416429 4.0664457 3.1780445 4.2463138 3.2011872 3.3763868 3.3756671 3.2994130 3.2586652 3.8077391 3.9763694 3.7064224 4.0049367 3.2851794 2.8221203 3.5033992 4.2157315 3.9790304 3.8926162 3.9649347 4.2609347 3.4659685 4.3601675 4.6274543 4.1856979 3.7952937 2.8918378 4.2156515 3.8002561 5.5977088 3.1929405 3.3248491 5.5758343 3.6379140 3.2659196 3.7735003 3.4902354 4.2862686 6.2144204 3.1481856 3.4087325 3.7665339 3.5498129 3.3719111 3.3369474 3.2033518 3.3591275 3.5156096 3.3234460 3.1411643 3.6121395 3.0609257 3.1813601 3.5961453 3.2359560 3.2101685 3.5133549 3.3008488 3.5094313 3.7197707 3.5947769 3.2011212 3.1767405 3.8411907 3.5523087 3.0885883 3.6469984 3.3877388 3.5567131 4.0622803 3.9300624 3.6144341 3.6925001 3.2881028 3.4563523 3.9778542 3.2857110 3.1625963 3.1337608 3.7758835 3.5974049 3.1913464 3.7090491 3.7041065 2.9752636 3.6019980 4.8018345 3.7808104 3.1180351 5.4974001 3.6724125 3.1978635 3.3860742 5.1196339 4.0242588 5.5667445 4.1541815 4.2246426 5.9823094 3.0647642 3.2991095 3.0701846 3.1575232 2.8286708 2.8752018 2.7079213 2.9283515 2.9141710 2.7457990 3.0764437 3.0703420 3.3364169 2.7533096 3.0740920 2.9948484 3.0583249 3.2072040 3.2002647 2.8119580 2.8362985 2.8160413 2.8000971 3.3605033 3.0248593 2.7340438 3.1735990 3.0185887 3.1447463 3.3517334 3.6014518 2.7438681 2.9036964 3.1732708 2.7503405 3.2773847 3.2286688 3.2892266 3.1775755 3.0393715 3.0244180 3.0807370 3.2004733 3.3248808 2.9383218 2.8861728 3.3260943 2.8441513 3.0778276 2.9365705 3.5318094 3.0541436 3.3549860 2.9657669 3.1253980 3.2357145 3.6663131 3.5563593 3.2596177 3.2844452 3.1828349 2.9992899 3.3507819 3.2678285 3.4986983 3.2789178 3.2196434 3.3832239 3.1303077 2.7867090 3.5235221 3.7590566 3.3263688 2.8066524 3.2400246 3.1833080 3.2260387 3.2299762 3.0836275 3.4579587 3.3099017 3.7800775 3.8451887 3.8953827 2.3994968 3.4983839 3.7687667 3.8501950 3.1486113 3.7532702 3.0391237 3.0216879 3.1394435 3.0496330 3.3298384 3.0125179 2.9054558 3.3099745 2.9566499 3.3470496 2.8688376 3.4015719 3.2833602 2.7571915 3.1577661 2.8188213 2.9950536 2.9450133 2.8164770 3.1237691 2.8317702 2.7960931 2.8917276 2.9475374 2.7493302 2.9967156 2.9977343 2.8795849 3.2814382 3.2382613 2.8000625 3.5195226 3.4897282 3.0523245 3.1668177 2.9019337 3.2464632 4.1918522 3.3563082 3.4104532 2.7378533 4.3613700 2.7005987 3.7157083 3.1199307 3.0617505 2.8529417 3.1484084 3.4008508 3.9680525 2.6441162 3.6724735 3.4538050 3.7930345 3.1047244 3.7622319 2.6723341 2.8238160 3.1724236 3.3439551 2.7807643 1.7314539 2.7838696 3.2673365 2.4257772 4.9474903 2.6581328 3.1738656 3.3380460 3.0718982 3.2334942 3.1337960 3.7083756 2.5317183 2.4443544 3.5300661 3.3607976 2.8548523 3.1904926 3.3830369 3.6744747 2.8545793 3.1766235 3.4193516 3.5318744 3.3814372 2.5632732 2.4962036 4.3940408 2.9515069 3.9015855 2.8615787 3.6008101 3.1957228 3.1416685 2.9998971 2.9590830 3.6349791 2.9989184 2.8919253 3.2683187 3.1992515 3.0018201 2.9434606 3.2285758 2.7034457 2.9066107 2.9574524 2.7430045 3.1291731 3.0820285 3.0203144 3.1745899 3.0996903 3.3590336 3.0530176 2.9912230 3.1640943 2.5380423 2.8363012 3.0543323 3.1606897 3.2210217 2.8161905 2.8051546 3.0092236 3.2602186 3.3430439 3.2792718 3.5672222 3.0315313 3.8441703 5.1577232 3.3885538 3.2708361 4.4581538 3.7820482 5.0622699 4.9312228 4.6467519 4.6555310 3.0511283 4.8665202 3.4044412 4.0692449 4.7087562 4.6916630 4.7205663 4.8037410 4.6705483 4.3833437 4.9366684 4.5521167 2.9707355 5.5247675 4.6226458 4.9238897 5.2528759 4.3212005 4.6046384 4.4618635 4.4194736 4.6568303 3.3691413 3.3878140 5.0209034 2.9956719 5.1904595 3.2992858 3.5524569 4.6954730 4.5700982 5.2669709 4.8269128 3.2675813 3.2676172 2.6510898 3.6554190 3.7921110 7.5171447 3.6523685 3.6974326 3.2778443 4.3641024 3.8134837 3.3997721 3.8977386 3.7452090 3.5990633 3.4091896 3.5390151 3.3431988 3.7351611 3.3856943 3.3250393 3.5008383 3.4804005 3.3014503 3.7453629 3.4266127 3.1684644 2.9831589 2.9978186 3.3021686 3.4027180 2.8823186 3.0979407 3.4767723 3.3655786 3.3484148 3.5873081 3.1490986 3.3720887 3.6621385 3.5233062 3.2471740 3.4008774 3.5276841 3.6147898 3.4228206 3.4760660 3.8609347 3.5289146 3.7231335 3.7618260 3.5709418 3.4281377 3.5504291 3.5696722 4.3495682 2.8324849 2.8885638 1.7149883 3.3110330 4.7884817 6.1203986 3.9303092 3.2555580 2.9381159 3.8419526 3.7871573 3.3033777 3.3294856 3.6780811 3.3100432 3.4391492 3.3237693 3.3374532 3.3728227 3.7262537 3.4853826 3.2095487 3.2952087 2.8868418 3.5942092 3.5619797 3.3954828 3.6135526 3.1502244 3.1180312 3.0707658 3.1679722 3.2504906 3.3590794 3.6448100 3.1617102 3.3190212 2.8861456 2.9630432 3.3246760 3.9577638 3.1772754 2.9153206 2.8296984 3.6782036 3.0890990 3.0874575 3.4223922 3.8271985 2.5936087 3.4343672 3.6884666 3.2284048 3.6484271 3.7019026 2.9909330 3.2163927 3.9584267 3.9079027 3.4004427 3.0443988 2.9680390 3.7785081 4.0024158 2.7201527 3.1819658 4.0160370 3.4173500 3.2317144 3.4449189 3.3623570 3.0027799 2.9843385 2.8017607 2.5572396 2.9962117 3.1858260 3.1938135 2.9108042 3.3542645 3.7728462 3.3920645 3.2471656 2.7868081 3.0460962 3.5229147 3.4786925 2.9881678 2.9190614 2.8412347 3.0025520 2.9579391 2.9292232 2.9650728 2.9118294 3.0850024 2.6675430 2.8468948 2.8750592 3.0399056 3.0979084 2.5975814 2.7605534 2.7364088 3.0550214 3.2704049 2.7604711 2.7729882 3.2381074 2.9938578 3.0072498 3.2414408 2.7625182 3.0427686 2.8711953 5.7104445 3.1500850 3.7721948 3.4935608 2.7652446 5.6037467 2.6784323 2.6870303 3.8202860 2.9788807 2.5586691 3.3984635 3.1654795 2.7606927 2.2083980 5.4339258 4.1108763 5.9359449 3.1330854 4.8047070 4.6711486 4.6996454 3.0971945 3.6657314 4.2248813 4.4951945 4.4379627 4.9812008 5.3261456 6.4483167 3.8291350 2.6027268 2.0283722 4.3699611 4.1689679 6.3809619 4.7136887 6.7465957 4.5327595 5.0960541 4.7340637 3.4256830 4.3286140 3.5484727 4.6835028 4.2330167 5.1159768 4.2751888 5.1041447 5.1014447 4.8275889 5.3093480 5.3846628 5.8190308 5.2494526 4.4584121 5.1703803 3.2417452 3.6501875 3.6695437 3.8473045 3.1280958 3.2100608 3.3925616 3.5710974 3.4553730 3.4974719 2.9342559 2.9329831 3.9030202 3.7510186 4.1113576 4.1158985 3.4203355 3.5496427 3.7882934 3.4607647 4.1623473 3.8364222 3.1763022 3.0645590 4.1617484 3.2043855 3.2914685 3.4365863 3.7145393 3.3757977 3.9567634 3.7928804 3.1917872 3.1529502 3.9123271 4.4322467 3.8403897 3.4424177 2.4116048 3.9380207 2.6169873 3.9114915 3.8498854 4.2549988 4.2413645 4.7670269 7.8894838 3.0581504 4.6515527 2.7622435 5.1174427 2.4182562 2.2717256 2.0589439 4.5380211 4.4891410 3.0803508 3.2410588 2.9908844 3.4777671 3.1918947 3.2223076 3.0652505 3.3098213 2.7816760 3.1403380 2.5705538 3.2442023 4.1944215 3.7649431 2.6665829 2.8993490 3.7695055 3.5591834 3.2160305 3.5516911 3.3016993 3.8796016 3.5910578 3.3100124 3.3544529 3.6290378 3.8240593 3.4485964 3.4804962 3.9892689 3.8052714 3.1538986 4.0391631 3.0324144 3.0743771 4.1053665 3.7573865 5.3187625 3.9285161 4.4512604 3.3496907 2.9237068 2.6041273 3.5747144 5.0205862 3.1162147 4.8269502 2.1990295 8.9999989 3.8498703 3.1583235 3.1258419 3.2094139 3.3334609 3.2364947 3.0424320 3.1130590 3.0986083 3.0473720 3.0510657 2.9753191 2.9029033 3.0335954 3.0111108 3.0426374 2.8120331 3.3340597 3.0125636 3.0338699 3.3020820 2.8026994 3.0130602 2.9578983 3.0537760 3.0831435 3.0335762 3.4312377 2.9913758 3.1145341 6.4586177 6.4586177 5.7908310 5.7908310 5.7858859 5.8617332 7.0785694 6.8513189 6.4538061 6.1174370 5.4184109 5.4603296 5.4603296 5.6161587 5.7121703 4.6347516 6.6151441 5.3083772 5.3083772 5.3042794 5.3042794 6.4145327 5.8549476 7.1202872 7.1202872 5.8104340 4.9557581 6.2532902 6.2532902 5.4378987 5.4378987 5.4744429 5.4744429 4.4291190 4.8166973 7.6657799 2.1647032 2.1431163 2.5812142 2.7013361 2.2801184 
SALKVE022210_KOG0641                                                                                                                                   5.8224690 4.8672003 4.4648132 4.1504754 4.9081323 3.8406380 4.3583053 5.4600062 5.0066895 5.0744892 4.6385304 4.8355946 4.4854443 4.3120873 4.6491704 6.1121473 4.6149151 3.8710719 3.6116847 4.9309778 3.5091488 5.1374486 5.0387998 4.2351737 6.0035742 5.1148735 4.8120178 5.0384214 5.1924779 4.2242284 4.6635277 5.8460260 5.0185151 4.8843202 5.3734525 4.2180106 4.4461050 4.2645837 5.6085039 5.0469844 5.0859584 5.3912473 4.7622098 4.7594888 3.8736328 4.9038252 3.8031226 4.0192256 4.3793775 4.7444284 3.7026452 3.8168974 3.6884591 4.6831917 5.1762914 4.7004777 4.3044735 4.2575130 4.4015514 4.3718239 5.0049945 4.2400567 4.6805010 5.1249908 4.0621830 3.9196265 4.4732361 4.4363862 5.3127345 4.5653943 4.3071969 4.1880273 3.6772078 5.1173851 4.1108663 5.1573217 4.1993959 5.8876129 5.2238597 4.3236007 5.3148226 4.4877044 4.2887502 6.4148869 3.4794016 4.0140902 5.7728280 3.9999660 5.0048512 4.7552779 4.4517747 4.5241127 4.6955957 4.0415550 4.4362651 4.4974816 4.4598432 4.1859712 4.3464319 4.6622189 4.8915561 5.3904056 4.0770698 4.0867979 4.7030901 5.2839044 5.1531235 3.8990914 4.8462234 5.7300072 5.0414332 4.3378103 4.4874578 5.0365761 4.7909620 4.2307373 5.4224113 4.4145950 4.4945131 4.0592089 3.7917713 5.2120670 5.4312439 4.9839530 4.6238284 4.5826349 5.7863957 5.3422721 4.6406066 5.8007068 4.3944430 4.9565176 4.6346601 5.5579467 3.9884358 4.4495243 3.9601346 4.4294559 4.7725175 4.1532398 4.4766675 4.3422936 4.5802798 4.5035299 4.6845190 5.5667251 3.8812515 3.3233276 3.3869694 4.3485851 4.3110561 4.8321727 3.9379094 4.4694708 4.7291542 4.4187540 3.9089829 3.5602482 4.3603097 3.9872514 4.0512074 3.5257534 3.6116297 5.1764894 5.7904116 4.1447225 4.1647424 3.8306492 4.3530141 4.2616488 4.7135656 4.4574477 3.9532520 4.2331331 4.7042081 4.6368861 4.2224168 4.2336545 3.9234220 4.7260750 3.8864297 4.5762080 4.3082527 4.5417962 4.6009034 4.3382674 3.9441237 4.2860232 4.2290115 4.3117474 4.2368845 4.6234849 4.7181255 4.4532550 4.5417344 4.1555036 4.4176542 3.7443203 4.8467643 4.2257167 4.6630999 3.8288427 4.3361842 4.1841729 3.8325515 4.3857007 4.7980430 4.3130233 3.9163606 3.6638225 3.5136142 4.3498551 4.0942818 4.1306706 4.0540287 4.8398605 3.6883712 3.7267705 4.3975125 4.3613260 5.0768915 4.1581183 4.2948857 3.6842003 4.2024010 4.7757178 4.2356416 4.4002994 5.3868969 3.9500700 2.9255665 5.0922542 4.4642415 4.3158042 4.0459331 4.6281433 3.9263774 4.8338487 4.0546759 4.0560972 5.2081121 4.8742664 4.3744059 3.8969755 4.3355067 4.2386807 5.3144728 5.3931548 4.8162138 4.3297693 4.9897873 5.5294311 3.9888598 4.6220036 4.3639266 5.0941196 4.5275658 5.1498749 4.5485110 5.2944511 3.6694544 3.9577057 4.2016915 4.5128465 4.1013464 4.1714886 4.5800317 4.7390932 4.6740193 4.9425033 4.1730637 4.6806725 4.1325030 4.3891357 4.1040484 5.1032045 5.0681505 4.4403893 3.9260328 4.0831558 4.3692170 4.7514471 4.1769541 4.6254638 4.3444698 4.1309126 4.5816029 4.5143301 3.5635330 4.6930070 4.2080989 4.6560641 4.6584030 5.2901746 5.0668581 4.5811738 3.4003974 5.6883336 3.8669688 4.4851435 3.8948633 4.2765071 4.0310648 6.5566437 4.4023807 4.5654621 6.2203681 5.1884223 4.8432369 7.7715505 2.9288773 6.3844893 3.6052276 4.5451523 5.6428528 8.8620864 4.9042624 5.2731404 4.6935771 4.9692328 6.6051403 5.5538372 3.6536875 4.1113080 4.7870622 6.1416261 4.7445660 2.9435369 4.0615771 5.9109241 4.4238030 6.1740638 7.0588341 4.4210014 4.9282111 3.5023444 3.8853025 4.6589020 5.5866761 6.6187638 5.0580420 3.7322833 4.8533663 5.1462344 4.3937363 4.5524745 5.6156668 4.4847901 3.9584753 5.1829029 5.5410748 3.3322290 8.9337169 3.5910149 6.1339546 5.8765589 4.9310223 6.6355655 5.7744898 4.5458086 4.6647849 4.5609517 4.2658876 4.1277648 4.9141251 4.6624571 4.0401979 4.9631431 4.7937210 4.0282221 4.0176759 4.5483164 4.3999693 4.6197832 4.2936984 4.4726723 3.8939973 4.7284218 4.3962584 4.3843522 4.6336822 5.0499993 4.6067204 4.4135267 4.3545386 3.9388999 3.9983937 4.3798186 4.2515572 4.5128635 4.3920460 4.6422321 3.7800226 4.1766053 4.4324641 5.2142060 4.1835263 5.3749470 4.4206865 3.9659583 4.2410673 5.3331809 4.0374171 5.0878307 4.4448124 4.3212847 4.0032302 4.2482082 3.7346100 4.1755299 4.9518835 4.2387311 4.0655347 4.6224909 3.9783636 4.7440810 4.4351692 4.9762519 4.4325917 4.5839059 4.5309556 4.5674702 3.9878066 4.3990354 4.7687497 3.6208257 3.4832620 4.6793957 4.9103145 3.6705330 3.6893939 4.1703021 4.7931212 4.2802439 4.5341557 3.7303917 4.6088233 3.5370794 4.0761815 3.7364198 3.5476902 4.5334642 4.9699323 4.3506312 3.7619750 5.0645996 4.3354011 4.7717984 4.0921806 3.4518676 4.1538679 4.3264883 4.4287386 3.9893619 5.2337805 3.9759030 3.7901702 3.4171448 4.1588607 4.8057626 4.7533325 4.4727613 4.3362168 5.0995759 4.3714296 4.4018553 4.5413024 3.9519658 4.8764511 4.0626572 4.2043441 3.6416730 3.9046709 4.5585230 4.7126162 4.4267637 3.4743393 4.0946768 5.2452753 4.9633409 4.2702041 4.2224231 3.8132962 3.8411843 4.7115287 4.0578065 3.6179533 3.8111255 3.3152163 3.6789053 3.9128066 3.3681928 4.6357791 3.3784316 4.8354624 4.3941473 3.5158574 3.6480857 5.2673101 3.5655188 4.0791627 4.6315449 3.8520124 4.3450295 4.0067737 4.1443324 4.5440249 4.9542138 4.0464434 3.9112739 4.0983340 4.2007360 3.8029136 3.8401753 3.9308707 4.1503481 4.3327094 4.4180235 4.8770082 4.2144451 5.4730952 4.5788848 5.8756596 4.6991905 4.7220835 4.7747541 4.0886497 4.6009882 3.8938984 3.5233296 4.6009882 4.0202956 4.0298828 3.7328705 3.8944576 4.1655265 3.7141937 3.3209966 4.2023945 3.8982046 3.4531300 3.8373529 4.0331229 4.2160245 3.9578844 3.5295826 3.7268881 3.5184319 3.7344355 4.0156175 3.9857499 3.2217192 3.8461823 3.6844392 3.8459519 3.9858406 4.0297903 3.9412871 4.1700334 3.4625203 4.2650872 4.2882029 4.9725474 3.6092522 4.1414709 3.3822542 3.5660419 4.3726767 4.3139314 3.4141963 3.8916654 4.7312195 2.7011238 4.9023595 4.9228855 4.1602096 5.3720453 3.9873652 3.5931388 5.3586470 4.5475340 3.9850892 4.2790277 4.2303136 4.3699673 3.7579583 3.8707565 5.5432549 4.2108464 4.2242207 5.3397069 4.0833339 3.6848851 3.8665693 4.3124243 4.1417139 4.1583357 4.3924635 3.7781275 4.5081688 4.5137677 4.5986581 4.6124659 4.5441179 4.4837979 4.0579390 3.3585948 4.6775290 4.8572583 3.5830338 5.0162925 5.4187050 5.7204871 4.0655477 4.4330744 3.8371286 4.0340894 5.7684145 5.0445362 3.7556352 3.3302958 3.9102471 3.4953685 3.2621804 3.7770881 4.4651243 4.2234915 4.6681024 3.8620486 4.0400038 4.6608272 4.3093043 4.2649648 4.7019948 4.1479069 4.5618533 4.0213129 3.9101723 4.0271144 4.4042326 3.8234858 4.8261051 4.4090209 4.5687565 4.8583020 4.3507922 5.1673134 4.1226806 4.2872754 4.2796850 4.3781107 3.2287563 4.0169558 3.4093998 3.9810403 4.8265534 4.3837622 4.6338808 5.0946289 4.5684066 4.3649500 4.3041029 4.0753402 5.1900687 3.7309560 3.5205682 4.4706681 5.1788401 5.4234312 4.9356626 4.9880571 4.7400899 5.3348167 5.0893143 5.0394398 4.9273641 5.4714049 5.5830270 4.3447775 4.7527794 6.0398252 4.4396061 6.0990841 5.0989840 4.9896037 5.0293483 4.2390941 3.8112370 4.6026366 4.8652987 4.3869596 4.9095687 5.2111084 5.6597725 5.4508069 4.6017285 5.4830869 5.1578072 5.1008129 5.9494305 4.3370823 4.7394436 4.6393361 4.7250481 5.5870672 4.7474379 4.6058806 4.6805377 6.0526708 4.9807604 4.8539668 4.9578528 4.2684465 3.9617471 4.5450690 4.6697557 3.9191660 4.5860482 4.0482491 4.1374908 3.8341511 4.8108155 4.7073357 4.2454906 4.1840584 4.4298883 4.1263432 4.0283030 4.0514342 4.2220266 4.2631484 3.9697737 4.9351494 4.7740186 4.2906588 4.0319294 5.4425427 4.4758098 4.1113481 4.9166746 4.3147702 4.2155631 3.6817810 4.9628414 3.9213379 4.2349972 4.2649054 4.0731604 4.2044289 4.3420011 7.1378369 3.9454610 4.9629025 3.3231951 3.5608035 4.3363580 3.9610539 4.3722320 3.8075882 3.7902055 3.8532669 4.0837941 3.3101787 4.6594262 4.0112711 3.9375189 5.6185294 4.4290892 5.3354547 3.6858781 4.2898589 3.6188649 2.4939911 4.8006794 3.7689469 4.6624157 5.2198219 7.9946601 4.7930889 4.9745192 6.8624611 5.4328531 4.0027646 4.0473233 6.9877295 6.8366618 3.9628610 4.5513647 4.5662577 4.2442120 3.9081063 4.3375635 4.1833571 3.3138766 4.0567445 4.5758637 4.4317780 4.4599277 4.2608906 4.2319718 4.0808049 4.9351738 4.1010819 4.9622878 3.8811697 5.2088087 4.2620289 3.8213263 4.0977873 4.9570811 4.1588555 4.6963369 4.1000553 3.7548351 4.3893421 5.0492642 3.8508687 3.6547760 4.2701077 3.8969617 4.2769970 3.6400257 5.4644826 4.1363887 3.9532747 3.9372895 4.0548572 4.1548838 4.5103913 4.7058019 4.1519617 3.9378522 3.7679601 4.1782387 6.7624178 4.6133214 4.0039987 4.6568281 3.7562010 7.9555125 5.6243034 5.1079193 4.5991549 4.9409057 4.4294796 6.6473313 4.5946803 3.5926347 3.9206776 3.9074084 3.9017716 4.1994942 3.8644342 5.5791010 3.9795721 5.4302609 2.8681599 5.0266043 3.2675254 5.4914667 5.7025823 6.3060387 3.4089902 5.1297868 5.8637697 4.6463776 4.2813108 4.8728385 4.1505015 4.6980218 4.5156583 3.8699748 4.3746362 4.1700484 4.0245282 4.9314777 4.5141799 4.1983025 4.0514556 3.9078605 5.6724951 4.2427547 3.9891431 4.6146372 5.1351613 4.3293617 3.8251184 4.2476205 4.4571156 4.8628552 3.6678642 4.2066778 4.2928854 3.2079780 4.8647509 4.7832461 4.3909029 3.8492798 3.9583539 4.4982220 3.8370848 4.1203366 3.7053897 5.1589869 4.0010771 3.6711140 3.8963909 4.3593443 4.7817755 4.3864359 5.7988165 4.3291131 4.4290289 3.9356875 3.9952498 4.5157113 4.4111598 4.5855140 4.8283175 3.7392269 4.0107288 3.2810176 4.1411030 4.3080643 4.8780735 4.2572128 3.8994919 4.0682688 4.5827212 6.1352831 4.9944242 5.5771556 4.4344801 3.9173697 5.0061996 3.7636038 3.9401350 5.1777550 4.6749883 3.6523080 4.5053285 4.1982267 4.4785947 4.9418134 3.9796527 3.5506994 3.6096229 4.3408514 4.1900274 4.5201243 4.2730150 4.7606572 4.0359769 4.7444564 4.0541769 4.7535440 3.6703616 4.1879089 3.5235317 4.5395492 4.2035863 5.5317492 3.9453861 4.6086409 5.3319302 3.9182689 4.0032465 4.7687435 3.8213246 4.0815498 4.2684236 4.5792843 4.1596143 4.3562008 4.4455511 4.3176482 4.7548273 4.6611822 5.1445709 3.8929782 4.4635845 5.6654485 4.2116559 4.4385951 3.9773134 4.7540300 4.1419674 4.2281213 4.8443712 4.2098479 4.3474703 4.5487205 4.9104785 4.9761447 4.8085470 5.9428138 4.3864292 4.5730564 4.6512326 4.7452177 5.3834503 4.9924218 4.7709779 5.6665301 3.4282105 4.2662005 4.3937055 5.8860152 5.5967783 4.5367033 5.2064316 4.2697021 4.1971060 4.3519080 4.0589805 4.4611254 4.6665093 4.9396169 3.6914628 4.6718782 3.9659525 4.6525250 4.5079269 4.8079947 4.6842916 4.6808256 5.0651952 4.1463666 4.1796605 3.5689614 3.5414926 3.8023462 4.5500267 5.4650109 6.0449027 5.0198788 4.0097177 4.3965742 4.3338402 3.8595032 4.3110239 4.4899615 5.9023337 3.9925541 4.4836275 4.6329517 5.7041408 6.3981570 5.7630069 3.5599087 4.8422658 5.8632550 5.4205289 4.5418926 3.8545107 4.0040320 3.2694122 3.3038722 3.5196230 3.3821228 3.6807303 3.7552233 3.1541370 3.8769758 3.5183555 3.5953680 3.8098931 3.3272159 3.6375313 3.7912143 3.2380203 4.2572915 3.5685448 3.7737729 3.8455689 3.8125483 3.4658787 3.6757719 3.5775160 2.9616924 3.9223436 3.0532002 3.3124915 3.5871586 3.4668012 3.2670389 3.5195691 3.9692428 3.2658569 3.9659908 3.7953690 3.1306358 4.0190403 3.8253781 4.3742543 3.4276867 3.5808270 3.5644745 4.2844453 3.4561258 3.7105556 4.7026932 3.3094941 3.3921917 3.6339582 3.2706673 3.6291749 3.7053349 3.4130920 3.4232908 2.9357960 3.1541214 3.3142926 3.4634257 3.6920857 2.8683537 3.5716715 4.1800149 3.3347707 3.3956825 3.7594328 3.8293428 4.0171383 4.1074925 3.8083801 3.9894985 4.2207368 3.7437185 4.2220985 4.7372502 3.8795103 3.7415235 3.7794397 4.2050712 4.0519445 3.9225733 3.7011653 4.0742685 3.3243278 3.4826067 2.9850883 2.8430009 3.9876175 3.4244301 3.4071900 3.5124795 3.7005519 3.5347935 3.4965085 2.6984453 4.7293112 4.5349591 0.0000000 3.5468958 3.3256400 3.2582447 4.8020528 3.5547866 3.9412456 3.6601394 3.6445076 3.3482237 3.7397767 3.7548942 4.5298686 3.1035765 4.2932502 4.4403399 3.2512358 3.2018532 3.4826301 3.9149481 3.8580830 3.4093798 3.3456295 3.7152793 4.1312203 4.7250431 4.0719424 3.1189461 4.1768217 3.9762462 3.7201711 2.8832170 4.6416792 4.2787293 3.4135916 3.2854584 4.9843222 3.5444084 3.3965601 4.5913773 3.2213854 3.0316382 4.3712629 3.4600956 5.5574554 3.3324387 4.0407284 4.0644532 3.8066232 2.9213727 6.4075886 3.4583344 4.6356793 5.5529304 5.1675140 3.1314677 6.5715607 3.7804792 4.5065385 4.0987647 5.4619892 3.0215931 3.7037934 5.0825250 4.4989046 3.9672820 4.5463489 3.8455990 4.4126641 3.3455691 3.7330932 2.5267345 3.8866541 3.2844600 3.7753525 4.1840341 4.1347239 3.7983802 3.5759107 4.7024327 3.5753498 4.1123429 4.0789692 4.0492967 4.3570092 3.9900303 4.3123094 3.2963209 3.8319366 3.9889527 3.8039885 4.0374433 3.7580392 3.7144947 4.2055119 4.3730300 4.0729198 4.2472777 3.7232818 4.2084861 4.3683936 3.9857180 3.8242738 4.4685607 3.5267416 4.1928446 4.3057035 3.4419738 4.0620485 3.8147867 4.2036155 4.7646140 4.2408043 3.4256069 4.1728568 4.5574983 4.0512735 4.5966175 4.1911085 3.8131560 4.4469616 4.1808791 3.7415381 4.7158484 6.0869471 5.0697267 4.7835419 4.4234135 5.2814072 5.2580335 4.2388335 4.5827781 5.9850431 5.4937687 6.6352298 6.1247622 7.1960722 6.2546309 6.7611545 6.5274441 4.7741469 5.3834530 4.1856666 4.5354373 5.7315471 6.6095792 4.2775934 6.5171015 6.4992937 7.5546785 4.1041997 4.2082452 5.2280720 4.7340285 4.5066346 5.1490756 5.4062876 5.0497532 4.4543129 6.2183349 4.2438362 3.7238722 4.4132019 4.2318159 4.3880313 4.1997217 3.7330787 4.2843952 5.4334768 4.6121563 4.9464683 3.7931679 4.6301572 5.3197753 4.9811032 3.8593340 4.8569603 4.3751011 5.1220369 3.5992010 4.8695949 4.8156998 4.8006217 5.3176019 5.0156153 3.6412001 4.7259318 4.0205782 3.9995425 3.7816767 5.5570035 5.5167003 4.5110719 5.0310785 5.0479776 5.0793055 6.1195071 4.9865283 4.8073272 4.7127651 4.9693214 4.4221083 4.6887191 4.8440213 4.3855832 4.6523588 4.5021832 5.1185886 4.4295704 5.6880311 3.8185208 3.5598732 8.9999985 5.6023170 3.5377034 7.6202684 7.7074379 3.8233881 4.2514988 5.2022953 4.5508135 8.9999986 6.7292333 5.9903937 5.7194393 2.7169299 4.9789038 8.9999989 5.1656666 4.1980434 7.6253827 4.1994361 4.0599338 5.3808847 4.3454146 4.9891658 4.0353135 5.5778423 4.8333871 4.0171646 4.1330145 3.7662173 4.3646776 5.4985607 3.8358034 4.4446520 5.2035799 4.7487397 4.1738472 3.8751716 4.6443862 3.7992950 3.5053237 4.8065986 3.4598809 4.6187638 3.7888960 4.9443073 4.2379241 4.6616157 4.9546989 5.4283074 4.4227673 4.6534726 5.4790896 4.8803349 4.8860526 3.7440225 3.9201262 3.9040593 4.0735187 4.0464883 4.5625333 3.6244339 5.1721400 4.9059414 4.4887950 4.3295662 3.8370660 4.1105039 3.7735011 3.2996665 4.4471823 4.1800588 5.2415698 4.3163100 7.1944486 5.5261224 4.5859609 5.9214385 4.8510410 5.3207260 4.8722075 4.2102684 6.9874280 6.5455111 5.0696731 5.2910813 6.2235499 4.7894777 6.2633177 4.6944719 3.3771809 4.8634730 6.9079640 3.9303473 8.2705058 5.9733512 4.3794295 3.5698017 4.0054118 4.4130353 5.2435799 8.9999981 4.7719221 4.9331947 3.3375775 6.0541178 6.2149443 8.9999982 8.9999989 5.0169598 7.1793823 7.6594695 4.8342263 5.0149893 5.3712051 5.0308653 5.5406194 4.4614800 6.4656231 5.7488473 4.7504675 5.9337579 5.0045406 5.7609449 6.3346730 4.6198145 6.4143195 5.5901646 6.2137508 5.8161548 4.8653018 5.5807630 5.1810613 4.4092155 5.1725258 5.2898833 4.4818057 4.2413438 5.6551246 6.3424812 4.6451116 4.1205861 5.1625865 4.2794518 4.8430420 4.8477120 4.9260087 4.4403053 4.6686918 5.9556288 4.2323060 5.3065911 4.7682932 4.5874037 5.3936724 4.1451337 3.5770827 4.6644697 6.7248348 5.4146069 4.5350279 4.3193019 5.2313979 4.6412171 3.8377193 3.6571236 3.8218452 4.8196654 5.5100502 3.8606113 4.9285098 4.2566830 3.3126872 3.3510963 3.9952023 4.9892412 4.9485098 4.4350132 4.4144293 6.2139190 3.3481593 4.9865401 4.9410918 5.4674351 4.8794675 4.8007045 3.3863267 8.0139000 3.9861039 4.2417932 4.9603387 2.6796977 5.4185131 4.9350390 4.9990468 4.7186889 4.2280279 4.6515610 4.1701607 4.4370080 5.3006041 4.8579921 4.7358861 4.9268206 4.9386925 3.7972480 4.3838190 3.8399929 3.8669472 4.4015643 4.2179818 3.9925304 4.4359540 4.4252731 4.0893116 4.4575319 4.4775872 5.1399589 4.0097342 4.4613912 4.7731825 3.9771973 5.1167679 4.4175451 5.4606860 3.7293757 3.9692615 4.8446258 3.8944567 4.1856042 5.4512906 5.2829044 4.3187657 4.5438538 5.1251009 4.7253093 5.0121392 3.8129074 3.4869653 4.3763985 4.9075944 4.2891861 5.7834599 5.2266300 4.5789906 4.7795156 2.9417965 4.7938364 8.4443164 4.3030787 4.4251940 2.7654343 3.6248354 3.9095971 3.8964232 3.7456803 3.8717473 3.9677370 3.9926789 3.9740031 3.8465807 4.0307080 3.9159133 3.8523347 4.1920120 4.1589440 4.4457186 3.8458382 4.7611248 3.6817621 4.0090327 4.0300476 3.5163419 3.4368084 4.2324621 4.0276023 4.0290445 3.8955015 4.0557656 4.0038161 3.8031895 4.6568157 4.1545969 4.1995402 4.5289188 3.8463342 4.2331350 4.8274821 4.0655539 3.7214802 4.1136488 4.4510890 4.0883422 5.5928178 3.8395024 3.8414380 4.4553712 3.7913544 4.5735448 3.8951599 3.9420834 3.8964478 4.9973574 5.6602419 4.2624912 3.6401633 5.5104314 5.6327069 6.1641982 5.1873216 5.7811144 5.1045119 5.6155497 5.9294366 5.0868590 6.2051752 5.1480214 5.5069835 6.0739772 5.3763299 4.6847570 5.1413784 5.0335935 4.6791601 6.1098373 5.2830853 5.3761828 5.7599287 5.6512842 5.3979976 4.7327417 5.1154046 7.7019303 5.1925715 6.6376546 6.0683032 4.4970750 5.9587089 4.6048710 4.5680660 4.6122584 5.2344553 5.1794236 7.8162690 6.7674452 6.0392402 5.6485005 4.9734626 6.5375708 6.4903891 8.0286600 6.4194669 6.0333017 6.1910908 6.4076259 6.1141630 7.3142507 6.3992746 5.7507836 5.5029040 7.9000737 5.8283844 4.7177423 6.0126148 7.0805108 4.8888549 4.4941136 5.4866746 5.6829948 4.5758945 4.8890189 5.5711658 4.5289482 5.8603615 6.9786768 6.8542323 6.6924291 6.0468672 4.9957703 6.8051065 4.6880181 5.4275565 6.7117174 6.3668530 4.7320827 5.2176122 5.1794975 4.2498432 6.9280306 3.7822975 4.0685160 5.4412374 4.1549668 4.2112723 5.8279053 8.8041511 5.4658817 5.6883914 4.5819955 5.2082305 5.3619946 4.8252818 4.5614641 3.4595977 7.4249367 5.5374077 5.7927159 8.5004708 6.4353141 7.6560897 4.5056565 5.3806097 8.9999989 7.3551046 7.4905551 5.6608840 3.7231003 8.2364299 6.2146783 5.8827333 4.4120502 9.0000000 5.0114159 3.2816630 5.2998549 6.7342215 6.4394369 7.5900430 4.9575082 6.9846928 7.4839741 5.2459625 4.6214961 7.7660724 5.6737728 7.4962356 4.6823720 4.1785650 4.3648073 5.0590577 4.2866724 3.9630750 4.1754210 4.1474077 3.6754970 4.2589642 4.8152177 4.1823353 4.4123982 4.9042339 4.7746402 4.2988727 3.7583272 4.3998035 3.7838457 4.4003638 4.1989017 3.7128256 4.9008184 4.0371614 4.9077376 4.1525028 4.7175994 4.9031949 4.7682911 4.1086523 4.6608061 4.7746748 5.3040700 4.8611654 4.6647312 4.3009459 4.2340539 5.1569408 5.9757001 4.7230499 3.8612902 6.0432501 7.1124284 5.6140894 6.5808078 6.0716155 6.1220225 4.4677886 5.7882067 4.8909793 5.7498137 6.0392211 5.6041769 5.9962212 5.4976871 6.9283954 5.5091069 6.3894359 6.0664177 5.1257931 7.6462839 7.0457675 5.5137895 6.6808321 6.2722487 5.6289645 6.0761317 6.3345391 5.9480128 5.9666991 4.5988578 4.6720104 3.9614933 5.3139111 4.8889450 5.2191230 6.8007240 4.9267159 6.1219128 5.6779405 4.8480417 5.3866618 6.8876348 5.5576216 4.8016808 8.9999983 5.0788301 4.9327034 4.3017702 4.5450138 4.6429450 5.5133260 4.3456233 5.2346099 4.6607130 5.1480469 5.2713436 4.8656717 4.6090246 5.0050247 4.9239718 4.3816474 4.4427026 6.4351291 5.1429118 4.9131110 4.4105060 4.2423507 4.6193474 4.1381343 4.3956175 4.8843534 4.6039260 4.5050528 4.9698921 5.0203391 4.4652962 3.9003694 4.2187907 4.7493639 5.1751438 4.4396230 4.2382411 4.5832342 4.5231516 4.8428224 4.3831171 5.5207998 4.0198510 4.0180041 5.5294887 4.2740705 4.7835747 4.5966089 4.1702536 4.6127394 3.3505170 3.9620291 5.1896874 4.3435497 8.9999982 9.0000000 8.8443189 5.1843775 4.9053422 5.0002142 4.5480983 4.7491704 4.8930849 5.2489651 5.0688577 5.2046812 5.3857196 4.4092279 4.7581598 5.5296867 5.2691836 4.8438500 5.4733328 4.6959114 4.5722025 5.5829944 5.2827950 5.5814528 4.3078888 4.3097578 5.0860128 4.8102109 4.8065806 5.4123603 4.9421542 5.3427767 5.3852586 4.3207660 6.0659426 5.5154228 6.1337747 4.8210112 4.1667854 5.2251620 5.4188147 5.0630162 4.3626917 6.6943067 5.5877744 5.2179589 4.7057701 5.6581287 5.9786529 5.0425491 4.0793233 5.5086316 6.3218593 6.1661048 6.3230077 6.0098477 5.7345880 4.7730032 4.8407757 5.2993765 4.1082533 6.0167186 5.6333842 5.5444346 4.6973554 5.2288969 6.4843774 4.2466777 6.1104735 4.7712648 4.4326654 4.9251224 5.7152260 5.4186423 6.3365255 5.6814414 5.2308788 6.0799960 5.6480821 4.9145375 5.5058982 5.1487919 5.4933338 4.8834826 4.4949824 5.0644903 5.1418915 4.6840342 4.6801439 5.6241733 5.2263793 4.4646193 4.2585834 4.3098590 5.5515851 5.2991080 4.5795282 4.9752046 3.9121380 4.6316186 5.1082949 3.4305320 4.9847399 5.7620609 5.4559456 5.5020507 4.8437216 4.5836141 4.8595271 4.9492113 6.5463531 8.3150939 5.7577333 5.3442515 5.8080996 4.9411641 7.6347804 4.6302163 5.1572500 4.3628846 5.1965524 4.4226443 3.8943838 4.7559785 4.1600676 4.4493609 4.9819570 4.7042530 5.3171940 4.7137702 6.0094604 8.2292017 3.5459589 7.4570828 3.7938669 6.0694838 4.1155405 6.1640928 5.1571517 5.6597751 8.6924610 3.1289144 8.8832738 5.4764949 9.0000000 5.3365319 5.1348749 5.1901768 5.0463805 7.3398655 5.1404920 9.0000000 5.3619567 3.6492932 8.5142133 4.5040862 4.9480400 6.0566935 8.9809049 8.9999990 4.0574818 6.5711120 6.3729946 8.9999989 7.4093796 7.8609111 4.2442633 5.7746314 5.2299485 6.0305319 4.4336119 4.5880000 4.4817902 5.1855107 3.5307978 5.0930589 4.3511671 4.7196882 4.3892842 4.8672865 6.0200734 4.8113133 4.5949448 5.0856534 4.5597782 4.7639205 5.1777641 4.2677869 4.2256348 3.9728685 5.1406154 3.7213118 4.3116184 5.5433941 4.1525046 4.4219405 4.1033200 4.4485553 4.9529506 5.1567411 3.8147606 5.1943496 4.0974420 4.8737693 3.9874150 4.9414230 6.1118371 3.5755304 5.3997022 7.0259866 6.8845617 5.1402259 4.8011244 6.3941633 5.1755989 7.1741208 8.8465330 4.7544625 5.5429293 5.0210728 7.0722476 4.8969387 6.4216817 8.9999989 4.6574765 4.7406479 5.4840509 6.2937108 5.5794192 5.4766366 5.8047311 4.5301090 4.4150213 5.4108622 5.0138194 5.6357757 5.1438620 6.0330959 4.9132412 4.1555096 5.2493819 6.3139640 5.3693853 4.8667605 4.5970911 5.6617224 5.6817543 5.0585150 5.7671694 4.8882231 5.4094920 5.5036371 5.9072168 4.9475260 4.0787354 5.0022640 5.1047135 5.8338466 5.5049621 5.8066617 6.0796542 5.0992122 6.6334682 7.0285343 7.9557650 7.4659317 7.8477273 6.5070707 5.6496462 5.8646615 4.6604781 9.0000000 5.3652370 5.4832752 3.3133033 4.6443749 4.3053854 5.3427773 4.4941848 4.4004062 4.3806284 4.2793715 5.6236598 4.6637950 4.2639152 4.1175721 4.3976551 4.2972761 4.1047953 4.2025553 4.2506722 4.4021622 4.7900791 4.6133436 4.9591999 4.7959850 3.6169634 4.1321983 4.7304505 4.2266156 4.7729258 4.3070826 4.1628415 5.6942309 5.6942309 5.6065884 5.6065884 5.6161511 5.4545499 6.1874907 5.5479365 6.2629753 4.9791997 5.4173432 4.9120885 4.9120885 5.4927603 5.5230134 4.9988345 6.7447844 5.3312284 5.3312284 4.3584643 4.3584643 5.7366301 5.2478749 8.9999986 8.9999986 7.0550234 5.3660982 5.4945242 5.4945242 6.7230375 6.7230375 5.2102336 5.2102336 7.7015297 5.1026796 6.5892162 4.3707164 5.0294825 4.6087869 7.0197613 5.2235478 
BAFFRI013636_KOG0641                                                                                                                                   2.8093770 2.2777987 2.3326836 2.5712948 2.4790554 2.0161676 2.7104798 2.2629137 2.0459021 2.5898298 2.0367719 2.9981610 2.5817884 2.6805318 2.7268468 2.5634271 2.4655261 2.2360010 2.1136942 2.9407560 1.8200225 2.5898356 3.1891929 2.2360226 3.3929404 2.8617387 2.7825404 2.2624140 3.1056197 2.4174197 2.4090138 2.4624343 1.9888616 1.9387416 2.8203589 2.2835630 3.5995975 1.9195871 2.0561587 3.0873614 2.6838236 2.8088501 2.2449600 2.2197409 2.2091714 2.7195451 2.5093408 2.1435925 1.9528979 2.6266683 2.0562952 1.8448508 2.2316214 2.1524774 2.6187084 2.8510720 2.7556804 2.4040613 1.8563109 2.8698977 2.7948092 2.1936224 3.3095742 1.9585247 2.1304384 1.8437717 2.0170577 2.6927844 2.6553961 2.5600020 2.0426241 2.3875323 2.7999335 2.7494596 2.4852731 3.1727942 2.1535185 2.3475912 2.4484760 2.1657145 1.8273648 2.2628659 2.2549239 2.5752395 2.0682776 2.4450472 2.2267521 2.2426816 2.3047245 2.4226627 2.4946075 2.1421285 2.3530842 2.2432237 2.1526516 2.2110051 2.2722224 2.2808548 1.9328797 2.2472300 2.4692001 2.8093151 2.0089166 2.2590058 2.1514824 2.3548266 2.6054858 2.3185960 2.4876872 2.3747253 2.2216917 2.3179928 2.3821869 2.2619548 2.1769712 2.2363998 2.5310058 2.1308683 2.3494927 2.2414771 2.4017650 2.8473477 2.3980764 2.9559169 2.2759544 2.3607930 2.4134297 2.6834851 2.3391850 2.4860957 2.3652687 3.0778720 2.0720213 2.9272432 2.4599390 2.1586083 1.9946521 2.1909610 2.1975458 2.2958302 1.9999554 2.3540662 2.2662829 2.3777216 2.4714933 2.3548193 2.2696634 2.0592187 1.7214081 2.2704224 2.2216547 2.2667157 2.1669665 2.2707894 2.6903013 2.0172889 2.1953246 2.3060467 2.0409917 2.0627224 2.0056758 2.0331892 2.3237686 2.5413846 1.9985387 2.2033381 2.4565009 1.8844102 2.2071891 2.1445663 2.2621439 2.3153752 1.6226216 2.2996105 2.5826162 2.4626660 2.1476471 2.1331402 2.0843611 2.1548759 2.1844956 1.8665040 2.0159793 1.7531058 1.7280220 1.9106224 1.8214969 1.9890582 1.8998778 2.1726434 1.8388315 1.7512733 1.9054211 1.8385550 1.9105373 1.8257769 2.0074563 1.9628612 2.0709036 1.6922686 2.0821399 2.1997950 1.8795062 2.5900605 1.9370360 2.2224401 1.9356185 2.1206581 2.0261867 2.1816731 2.0110936 1.7440219 1.8808313 2.2181529 2.0899354 2.2094773 2.0087858 1.9250394 2.6280891 2.0910957 2.3855075 2.2785316 2.1756721 2.0518816 1.9217891 2.1099254 2.4875218 2.7985750 2.3861641 1.8380754 1.9690591 2.2462288 2.1722600 2.8582607 2.0507899 2.2052102 2.6984143 2.2938133 2.5435157 1.9911826 1.8808728 2.1358260 2.1081337 2.3656175 2.2038772 2.0675622 2.1769290 2.1567583 2.5316738 2.3247901 2.2530461 2.7817315 2.0969873 2.0774848 2.4427526 1.9807107 2.1129682 2.4829724 2.7739850 2.2729040 2.5045518 2.1938331 2.2459956 2.3600870 2.4207454 2.6125045 2.1679440 2.2283696 2.5325426 2.3511392 2.4319279 2.5793204 2.3079671 2.8135442 2.4874280 2.6874047 2.5718498 2.2770322 2.4078311 2.3015933 2.1829903 2.4004395 2.5496058 2.1974946 2.2336968 2.6997807 2.5731971 2.4103509 2.1871770 2.6862652 2.7083566 2.1778455 2.4681864 2.6434537 2.5479752 2.5505195 2.0051345 2.6982426 2.4073306 2.7256090 2.7275919 2.6071647 2.5648895 2.6858820 2.4599033 4.7555808 3.0024192 3.0381307 2.6165930 2.8343974 2.6992996 4.6594890 2.6351190 2.7734872 2.8125811 2.6349313 3.2387336 4.2247722 2.7628057 3.3263678 4.0858092 4.3266399 3.0946577 3.7913221 4.5812574 4.6576093 3.7562196 2.1194074 3.7748808 4.2366725 2.1075654 4.9924931 4.2939623 3.1718870 3.2100984 2.9996137 3.1289824 3.7405579 6.5124423 4.3967924 3.8688534 3.3370093 4.7895036 4.2801135 3.5801070 3.9175785 3.6534063 4.1570009 3.6595593 4.2558626 4.4123425 3.2086038 4.0220941 3.4627578 3.9172247 4.2282872 4.6319928 4.1263412 4.1146925 2.1233687 1.9161674 2.2100804 2.5511638 2.2943376 2.3816412 2.5970115 2.5539285 2.7360933 2.5731401 2.4284151 2.4035179 2.2920932 2.3387418 2.3410944 2.3676730 2.3610550 2.0977589 2.1779573 2.2074719 2.5468028 2.6377181 2.3720873 2.3165055 2.3256072 2.3906338 2.0861034 2.4887274 2.5018860 2.1461609 2.6343145 2.6560152 2.4772684 2.3443230 2.2711415 2.4932422 2.4970066 2.5721971 2.6564212 2.2021797 2.5406085 2.3377205 2.8235366 2.4375695 2.2410005 2.7487965 2.8392551 2.3411968 2.3212679 1.7593794 2.1840822 2.4485627 2.4165935 2.4993264 2.4197512 1.9685781 2.5890206 1.7572342 2.2337088 1.8380851 2.3337949 2.2459088 2.2057484 2.5734245 2.2392300 2.5419164 2.1303866 1.9722603 2.0468868 2.4578987 2.3221636 2.1964585 2.5874053 2.4118589 2.9367824 2.6288761 2.7053265 2.5008691 2.2341678 2.5321996 2.4921088 2.3396233 2.1405682 2.6379646 1.9342235 2.1749355 1.8531658 1.8938370 2.4888736 1.9719219 2.0907989 2.5224340 1.9370945 2.2308081 2.3419975 2.0197418 2.2993441 1.9236196 2.3126728 2.1451044 2.1660253 2.5695268 1.9621556 2.1317246 2.5353189 2.2576470 2.0782610 2.1818382 2.5403585 2.5833675 2.8205470 2.1401161 2.3831351 2.3118058 2.8122126 2.7706753 2.6886370 2.5535488 2.4485936 1.9673339 2.3962898 3.2263225 2.5693773 2.0255183 2.0095625 3.0099517 2.7277694 2.3450895 1.9162677 2.0818756 2.2295661 2.1896321 2.3829938 2.2072305 2.0128347 2.6772372 2.5637636 1.7619561 1.9633140 2.6311708 2.6293706 2.1452077 3.1665214 2.3781230 2.8993888 2.1635984 2.0107314 2.0518669 2.8284577 1.8553263 2.8381569 2.6299963 2.4660816 2.4348298 2.2376301 2.4788058 2.6669966 2.2704104 2.5198319 2.4516941 2.6612996 2.0736722 2.5947693 2.2244418 2.1723580 2.9595446 2.4562397 2.7810741 2.4607389 2.5559855 2.6335072 2.4607389 2.1533160 2.3477450 2.3909948 2.3055607 2.3741614 2.3468201 2.1866400 2.1847402 2.5961404 2.5837845 2.3389151 2.6110657 2.3423834 2.2618878 2.3184659 2.3505274 2.3145158 2.4365790 2.6247903 2.3764845 2.3092677 2.4885226 2.7997432 1.9356326 2.3592793 2.5822159 2.5640130 2.8854852 2.4678951 2.4114431 2.2951571 2.2229521 1.9724721 2.1927911 2.4869151 2.8394605 2.4379872 2.2024695 2.6411772 3.4656090 2.1608528 2.7114279 2.3675560 3.8268148 2.9751060 2.6993027 2.6813022 2.3350250 2.9929706 2.6216763 2.5166361 2.7730728 2.6285729 2.9016193 2.7188820 2.7737789 2.6319395 2.5685557 2.6867482 2.7233273 2.9113565 2.6317077 2.5095311 2.8303817 2.8249387 2.5132830 3.1878929 2.7490523 2.7070235 2.3946553 3.1491158 3.5276472 3.1555478 2.6380890 2.7915382 2.6310101 3.6651217 2.5699490 2.7765622 2.7796852 2.6814714 2.8945540 2.5717244 3.4684320 2.0337147 2.1552269 2.0943234 2.0343474 2.2282628 1.8206876 2.2836323 2.0373390 2.2012836 2.2998310 1.9133915 2.0578615 2.7719741 2.0538297 2.3930138 2.8814931 2.4127435 2.4646003 2.8042590 2.7204713 2.6766646 2.8982440 2.6293099 2.4861124 2.8513247 1.7898338 3.0031390 2.8461516 2.1283993 2.8287753 2.8018411 2.4339412 2.8953592 2.1548115 2.0340559 2.6701723 2.2810356 2.0731118 2.0714500 2.6261761 2.2601902 2.5149341 2.1380355 2.1157516 2.2501223 2.5353011 2.1249416 2.7618128 2.2820472 2.8796717 1.4118266 2.2219894 2.7130773 2.3141706 2.2915544 2.4436950 2.7352832 2.6064974 2.2519412 2.3385264 2.3202331 2.7437577 3.0290158 2.7852042 2.7708579 2.4739667 2.2737509 2.6939406 2.2895560 2.3469399 2.3660897 2.4597070 2.5908340 2.4870953 2.3560960 2.9008800 2.8535107 2.5414071 2.5305708 2.5063230 2.1720630 3.0227110 2.3189743 2.6956539 2.5411658 2.5143320 2.8738968 2.5435320 2.9602833 2.3743977 2.3907086 2.6556385 2.3815567 2.0669611 2.3818200 3.4502457 2.5381642 2.0329319 1.8650907 1.8263922 1.9650961 1.9808854 1.8998718 2.2820521 1.8543724 1.8004582 2.0428119 2.0436500 1.8660360 2.0147927 1.8000858 2.1761055 1.9994495 2.1339362 1.8622465 2.1923330 2.1435959 3.5400977 2.7670221 2.7606333 2.0938067 2.2390209 2.2866402 2.2244636 2.0026929 2.4263680 2.3055035 1.9509525 3.4375187 2.4423986 1.9345061 1.9993160 2.0395086 2.1610017 2.6837734 2.6629011 2.6555509 3.3077521 2.0744150 3.9364966 2.6014798 2.4128433 2.6352830 2.5949053 2.4034089 2.6038236 2.4575189 2.1424544 2.5649726 2.4848930 2.3398294 3.0650785 2.3896520 2.2799194 2.7742548 2.8442592 2.4127456 1.3356261 2.6853533 3.4290011 4.1200087 3.0551225 3.9089756 2.2685052 3.3376289 4.1792436 3.0519412 4.4176779 2.3614171 4.6387488 3.7184308 2.5606570 2.3401258 2.4990066 2.0653422 2.4299801 2.2755142 2.3593279 2.4854757 2.3653016 2.3958247 2.2680950 2.1272927 2.3671897 2.3969035 2.0170259 2.3075066 2.2652413 2.5281701 2.1678794 2.7350293 2.3475352 2.1877886 2.4752047 2.6349503 2.8932772 2.7652633 2.7669692 2.5054798 2.7302167 2.4778854 2.7496260 2.4171015 2.2313954 2.2890022 2.3707112 2.0317519 2.7019109 2.2465684 2.3601079 2.5046767 2.3176491 2.4510219 2.4768472 2.2599116 2.4562138 2.2495453 3.0523877 2.2619001 5.5119216 2.8213187 2.4886461 2.5963273 2.9598671 4.3114395 2.2952070 2.8102849 2.3638167 2.1430677 2.2486951 3.5969015 2.5448006 2.4531232 3.1326600 2.7219854 2.5918348 2.7985224 2.8130988 2.7273030 2.8685552 3.1197441 1.7462729 2.2797546 1.9545365 3.3008368 3.1911525 2.9116197 2.5130654 3.4399688 3.0968041 3.0490480 1.1713288 3.0116241 2.6559594 3.0609057 2.2795149 2.9896621 3.3623632 3.2817445 2.5300608 2.4712440 1.9830727 1.8718278 2.2088841 2.1587099 1.8955607 1.8547093 1.9239897 2.0225348 1.9873538 2.0753577 1.8779883 2.2393627 2.0942412 2.2421014 1.8574795 1.9725178 2.0291152 1.5994886 2.0784912 2.7201427 2.5364716 2.3463911 2.3842555 2.5148373 2.1649495 2.3044815 2.6179229 2.0347091 2.1091463 2.5154929 2.1681477 2.0331532 2.7638899 2.0774157 2.5698894 2.4882818 1.9145200 2.3433811 2.3716710 2.0356605 2.8336332 2.3764416 2.7542627 2.3575748 2.3603954 9.0000000 2.2376900 1.9475923 3.1729760 2.2741881 2.1018404 1.9928926 2.6804722 2.1004140 2.7684321 2.3486469 1.8477974 2.3530134 2.2827211 2.2369146 1.9949567 2.1693058 2.5717035 1.9045243 2.2177136 2.5984086 2.1999820 3.0330590 2.1956802 2.2246927 2.4379486 2.3954201 2.8724780 2.0453854 2.4712676 2.4822953 2.4621602 2.3792952 2.0666050 2.6494848 1.9220268 2.3499072 2.0778154 2.4313609 2.8608040 2.6373282 2.4608374 2.2548109 2.9336472 2.8200629 2.4301761 2.5451341 2.6343725 2.1354959 1.9668009 2.1790053 1.8703254 2.0687897 1.8888440 2.0058002 1.8919243 2.1111046 2.1913504 1.9777884 2.4096779 2.0348588 2.1425186 2.2039434 1.7449044 2.2334111 2.3255885 2.1563192 2.4727612 2.0217874 2.4839506 2.0685654 2.1487079 2.1217625 2.0586362 2.0401547 2.0680088 2.2325198 1.9933774 1.8701571 2.6359382 1.7637655 2.2374932 2.6858678 2.3200423 1.9041270 2.0041831 2.9739860 2.2653749 1.9062361 2.8153687 2.0584692 1.9163450 2.4259122 2.1302983 2.0827325 1.8398578 2.3358856 2.0500436 3.0309705 2.0986913 2.6679284 2.0370253 2.5203956 2.2380522 3.1268951 2.3206833 2.1151848 2.0834540 1.6527886 1.7778882 2.6558118 2.0808368 2.3245865 2.2319995 2.8116393 1.9495097 1.9873863 2.2869993 2.6154380 2.5846340 2.0731574 2.0701465 1.8632926 2.6534839 2.4080901 2.6166721 3.2329162 2.4870449 2.0657278 2.4252626 2.5905212 2.6786950 1.8224623 2.2824670 2.3384564 2.0423728 2.1323988 2.2883108 2.1916907 1.9627144 2.1689871 2.3748426 2.4059041 2.3504873 2.1858340 2.1113815 1.9825862 2.3141499 2.2988119 2.1667426 2.6468308 2.1315544 2.3278013 2.4374374 2.3573639 2.4394972 2.0775793 2.2002751 2.0522269 2.7779095 2.1383224 2.5256983 1.8869811 2.5729342 2.0347428 2.4602852 1.8504311 2.2637885 2.6207057 3.0370288 2.1757470 2.4449790 1.9624428 2.4658561 1.6413770 1.6781095 1.6686944 2.5960340 1.6709036 1.6833822 1.9954564 1.7940694 1.8550512 1.6111529 1.7372924 1.7138453 1.8781834 1.5505767 1.9488073 1.8140916 1.7702599 1.7157053 1.7998123 2.0485131 1.9348601 1.6793404 1.7669724 1.8274047 1.7474425 1.8216170 1.9253209 1.9308113 2.3024802 1.9611563 2.0210603 2.6325550 1.8735338 1.8274832 2.8775006 2.1315670 2.3174485 2.2151670 1.8456104 2.4665683 2.0672788 2.0453420 2.7154173 2.4780731 1.3776806 1.3810511 1.6849374 1.9453458 1.9105734 1.1360308 1.2939195 1.0208393 1.8806636 1.4106496 2.0204495 1.8925422 2.5591196 3.5468958 0.0000000 1.9835644 1.7363258 2.1060199 1.9961760 1.9858842 2.0839528 2.4262253 2.1157973 2.0736657 2.6284856 2.2257805 2.2051679 1.7320622 2.3165230 1.8891066 2.0062488 2.2781909 2.1990921 4.0688126 1.9616747 2.5017918 1.9601465 2.0916851 2.4046764 1.2796465 1.8092166 2.3334662 2.2392016 2.2841057 1.7378890 2.1441340 1.8302112 2.5299152 2.5567933 1.8782851 2.1344874 1.8175613 2.2606216 2.0494086 2.6563354 3.8326731 2.6313799 2.9436835 4.2568768 2.4057111 6.9435094 4.9893619 3.5498599 2.0408226 2.4058522 2.3913058 2.4200742 4.4305561 4.2175026 2.5971814 2.7977053 1.7579158 3.0514934 3.8588211 3.0343281 2.9896870 3.1966870 2.6733872 3.5355996 2.4321525 2.6421299 3.3996831 3.6299950 2.9263680 3.7462036 3.3007030 3.6666707 2.9258507 3.0067940 2.9148584 2.7807889 2.7833007 2.5671644 3.2241454 2.8782013 2.9674650 2.7050109 2.6338468 2.8314378 2.9332731 2.6333229 2.5242299 2.8474964 2.6123130 2.8623580 2.4033832 2.7852681 3.0322004 3.0973114 3.1231096 2.8623118 3.0583481 2.6980890 2.6766096 2.8621257 2.8747938 2.8334591 3.0292933 3.4589886 2.8600806 2.9993509 2.7938073 2.5396022 2.6732506 5.5419311 3.0686428 2.1296145 2.9531577 3.2079523 3.0885682 3.4316856 3.2812611 3.1552880 2.8147772 3.1858889 2.7939028 3.8080749 2.9931859 4.6030454 3.2743703 2.5844235 4.1153678 4.1911903 3.8670709 4.3307106 4.3340987 4.0893833 5.7651708 4.3113625 5.6463765 4.0365724 4.8205299 4.9772022 5.9079035 4.1367192 5.5088602 4.5358651 4.6846216 5.4413322 3.7459798 5.2729451 4.0260808 5.1207402 2.7047331 3.1303484 2.6742096 2.5977873 2.6738959 2.8684641 3.2731071 2.9776773 2.7558313 3.1198231 2.7936832 3.0359845 2.9378310 2.7230880 2.8972694 2.9765798 2.7904336 2.8047315 2.9088559 2.5723971 2.8030055 2.8399705 3.0188434 2.7477795 3.2565991 2.5580425 3.5005683 3.2060934 2.7691318 2.9476585 2.7769823 2.6439712 3.3562725 2.7762966 2.9566168 2.7978589 2.9631523 2.9760266 2.7384538 3.4222526 3.1435501 3.3716534 2.8397923 3.2727533 2.7325571 2.7308976 2.9824949 2.6276126 3.3622284 3.0694942 3.4129565 2.0831350 2.7408126 2.9017584 3.2776618 3.1385773 2.6394038 2.7447645 2.4571928 2.5017142 2.6839148 1.3609179 4.6453054 2.7677925 2.4833273 3.8454088 3.5831286 2.5873868 1.9480846 2.9721464 2.7748376 2.4069940 2.8639082 2.5430762 3.1954951 2.6112958 2.2274974 2.9353942 3.0158678 2.9653821 2.1132202 2.9215510 2.5648877 2.7370936 2.6115478 2.8060139 2.4243858 2.8439005 2.3693285 2.1274212 1.9593541 2.0612307 2.1973631 2.2304973 2.0427062 2.0805215 2.5139558 2.3989163 2.1959504 2.3451711 2.2769888 2.1936357 1.7703846 2.3299537 2.0973519 2.3724180 1.9607762 1.9126035 1.7900695 2.4929145 2.0866499 2.1312384 2.3441496 2.5075543 2.1591017 2.2428696 2.3906443 2.0700015 2.2730182 2.3718536 2.4453955 2.4761553 2.1662024 2.2029731 2.3241148 2.2038983 2.1580247 1.9750285 2.2895974 1.9066191 1.4865670 2.4508565 2.5748513 2.6729186 2.2125551 3.2865501 2.3039142 2.6645438 1.9525358 2.2252056 2.0853430 2.3533185 3.1095273 1.8926962 2.0751658 2.3501404 2.9577947 0.7486885 2.3206593 2.3249518 4.3809565 2.9199972 2.5728424 2.9248741 5.0363908 2.2966243 6.1598914 3.1676676 2.7423956 3.6969426 2.7169582 2.7444869 2.4740938 5.2270583 3.1645808 4.7384431 1.8820778 4.7744967 3.0204145 3.8205825 4.5579441 4.8062780 4.7613946 4.1186385 2.6156269 1.8550115 2.0170861 1.9130700 2.4116689 2.2622987 2.1366409 2.1659184 2.2755127 2.2221306 2.3043963 2.5323455 2.2371646 2.4819852 2.5005546 2.3445977 2.4631107 2.3624320 2.5893189 2.4643441 2.1077047 1.6508595 3.0516319 1.8870294 2.4745379 2.5675651 2.7230297 2.5269165 2.5830527 2.8327532 2.9036584 2.3091333 2.6700437 2.3725264 3.6267393 2.6312720 2.0748033 3.0147183 2.3213727 3.2194503 2.4713895 2.8866361 3.1642258 2.9473187 2.9625240 3.0735605 2.5293833 9.0000000 2.4883868 1.9828566 2.7535376 2.1083961 2.6754761 2.2000560 2.0666645 2.4553143 2.9740425 3.3868433 2.8305446 2.9435768 2.1441116 2.2203587 1.5432151 2.2123860 1.5653919 2.1304511 2.2996932 3.7420818 1.6347989 3.3339574 2.8981120 2.9751948 2.6557537 2.2059222 9.0000000 3.6431004 2.4106326 2.4740436 3.5680184 3.9628808 2.4667363 2.5252842 2.5128101 2.3988375 2.4185145 2.1811182 2.1062682 2.1072614 2.3611326 2.2197398 2.6490953 2.2556010 2.6108988 2.1884458 2.1459190 2.1344336 2.4295075 2.2430112 2.0579775 2.2456955 2.5268112 2.5560425 2.9431351 2.3667053 2.4316246 2.7159275 2.3800354 2.6882443 2.4732984 2.4717261 2.6694691 2.7870073 2.7203382 2.4204249 2.4535957 2.5893138 2.1859008 1.9882414 2.6061115 2.9888273 2.6505204 2.6455647 2.3454616 2.3555577 2.7071408 2.8449015 2.5837732 2.2525532 4.1679742 1.9697728 2.3826359 1.9858317 2.2117227 2.0236952 1.3328927 2.7425419 1.6060099 2.0390888 3.2470027 2.1712832 2.6112312 3.1220680 2.9357621 2.6130962 3.7192919 2.7384668 2.9912698 3.2753650 2.8949556 2.8093743 3.2241930 3.0910819 2.7923748 3.0774199 3.2072852 2.9492530 2.7817177 2.5440173 3.2328598 3.4801228 2.9290615 2.4924961 3.1665437 3.4001840 3.4887964 2.7657134 3.2557589 3.0090076 3.2153219 3.4898351 2.6316770 2.9088798 3.5144704 2.4563921 3.0897685 3.5666757 3.2532175 3.3371147 3.5551863 3.6098510 3.4824673 3.2783474 2.8775936 3.3582826 2.5779349 2.7307684 3.1471326 3.3493894 2.6859356 3.2645053 3.3835162 3.2164089 3.1063997 2.8068211 2.6176814 2.5763799 2.8256250 2.3052691 2.1660037 3.6885643 2.3438053 2.7056283 2.6222109 2.4774441 2.2291274 2.6485860 2.6820718 2.6463918 2.3761083 2.5389978 3.0550485 2.3652291 2.7459853 2.6545308 2.4803704 2.6847423 2.0939062 2.2241696 2.7490201 3.6465741 2.6462671 2.7852818 3.1723877 2.8047768 2.1258682 3.2386680 2.5865016 2.3660390 2.4135328 3.3341124 2.4739336 2.8642078 3.1123984 2.9082564 2.7544331 3.3177866 2.5873570 2.4342433 2.5805489 2.7081016 2.9791206 3.1000374 3.0637761 2.6507920 2.6691951 2.6649865 3.2797196 2.4019887 2.7932725 3.0297622 3.3491620 2.9705577 3.5417028 2.5632131 2.2693031 3.5711502 2.4945925 2.9318135 2.3751295 2.4287776 2.6716089 2.9443442 2.9747228 3.4114750 3.3979147 2.9334775 2.9460462 4.7639817 1.5026595 3.0659633 3.5680581 3.1037656 2.4123331 2.7063307 2.4352075 2.8087001 3.7202163 3.2648928 2.4767612 4.3468220 3.0701871 3.1064018 3.1053779 3.7987575 2.8125426 3.0780575 3.5294609 3.5340139 3.0712241 2.8416909 3.2365008 2.6905144 3.4550083 3.2238550 3.1065104 4.5252029 9.0000000 3.7062971 3.5821179 2.9701857 4.0092601 2.8605142 3.7838814 1.6716429 1.4119703 4.2238405 2.5920640 2.5924996 3.1859787 4.1973265 2.6271287 9.0000000 4.3073489 4.0593255 3.5535005 3.4948552 3.0585721 3.4720182 4.4148475 3.7705837 5.6866809 3.0945207 3.7232766 3.4863505 2.0793966 2.1145376 2.5307674 2.8728762 1.9996822 2.1930125 2.2719307 2.0918172 2.1553135 2.0078730 2.7282804 2.0300281 2.2170517 2.1746560 2.0195027 1.8551747 2.1107511 2.2199997 2.1413246 1.8624303 2.3756377 2.1056092 2.2654507 2.2254223 2.2359187 2.0648027 2.3130113 2.0792314 2.2083548 2.1428919 2.0511435 2.1890944 2.6607743 2.2689456 2.1678291 1.8380844 2.0639984 2.5915795 3.0923249 2.3495333 2.4492481 2.8477306 2.8072820 2.9905529 2.8030657 2.9319052 2.6638782 3.1140162 3.1601918 2.3561433 2.7580755 2.6271618 2.8379266 2.6277625 2.7679116 2.9594157 3.2582454 3.0490344 2.6494212 2.7233278 2.6860804 2.6406136 2.6408483 2.8806090 2.8562484 3.0510218 2.8017174 2.8790219 3.6003935 3.2973916 2.6374079 2.7782972 1.8523002 3.1335304 2.1542461 3.1906666 3.1541430 2.6811536 3.2855151 2.9306398 2.4034348 3.0754428 2.9142811 2.1419300 2.9318641 3.5111957 2.8994868 2.6913186 3.0975805 2.9552363 2.8279496 3.0462172 3.2139441 2.7696421 2.9525365 3.0202272 2.7381418 2.8555153 2.5980229 2.8137215 2.9294643 2.5958965 3.1010239 3.2233182 3.0144608 2.8449529 2.5452809 2.9727355 2.9994156 3.1690457 2.7990252 2.6551220 2.9761969 3.2359744 2.8225685 2.8529344 2.4363231 3.2221707 2.6775231 2.6661984 2.4833564 3.2106549 2.9524379 2.6098313 2.7989173 2.9196460 3.0231523 3.6610765 3.0336541 2.7601678 3.0866998 2.6230255 2.8943471 2.8324485 3.0899158 2.8987614 2.8797665 3.1017179 2.6440323 3.5997224 2.1959425 4.0608309 3.4406037 3.2493300 3.2701926 3.4807769 3.6553341 3.0981054 3.4699560 3.3420541 3.4244241 3.4852232 3.4970608 3.0005936 3.2726086 3.3954159 3.2814257 3.3978417 3.2171924 3.1424107 3.1671208 3.2790030 3.3440819 3.3145898 3.4133266 2.8467972 3.1533330 3.4767496 3.4844302 3.1619685 3.2823846 3.0042879 2.6135850 3.0485006 3.3016795 3.1733479 3.3495830 3.3321186 3.0283190 3.4689472 2.8781098 3.1374290 3.1184927 3.3234864 3.3287592 2.8320432 3.4442781 2.9425666 3.0877452 2.6090882 3.5649620 2.9715033 2.9430452 3.1683912 4.0302528 2.9242005 2.8827540 2.7596564 3.0909204 3.5969997 2.8088424 3.1611322 3.5689676 3.0104286 2.8827608 3.3448069 2.6535024 2.6481564 3.1635337 3.3002788 3.0905484 3.0551575 3.2955747 2.9058179 2.7806862 2.6557320 3.5125937 3.5686102 3.1940634 3.2660401 2.8854160 2.8723299 2.8446732 2.4446681 2.5349344 2.5651168 2.4441071 2.4420772 2.3537644 2.4374364 2.6713871 2.5662725 2.3014399 2.2599389 2.6286204 2.5959780 2.2855919 2.3094537 2.3336627 2.2228027 2.2466793 2.4833263 2.5513866 2.4595229 2.9352116 2.5870914 3.0166245 2.4855685 3.1498140 2.7945728 2.6727422 3.9703635 3.3073506 2.5610370 2.9184489 2.3750478 4.3254280 1.9885777 2.9617079 3.2780326 2.1128693 2.8132032 2.5363527 2.6596678 2.2204411 1.8133823 2.8167541 4.3928587 5.2736589 2.4132094 3.9475318 3.8903970 5.3474930 3.5024307 5.2909955 3.9334179 6.2984684 3.4731189 4.0907128 4.2210485 5.1646814 3.9625948 3.1432298 2.6205444 3.7213326 5.2320361 4.5498228 3.9666708 3.0589991 2.5641569 9.0000000 3.2851005 3.7050585 4.0192308 4.2281065 3.9590330 3.7611034 9.0000000 2.7241767 3.9805521 3.1092227 3.2252416 8.1943756 8.0067701 5.9280544 5.3114456 3.9563905 9.0000000 3.2104881 2.6302231 2.7602899 3.1610633 3.2997897 2.9513116 3.0924015 3.1649454 2.9971015 2.8888115 2.4873350 3.0062497 2.8858176 3.2892366 3.7555519 3.6375794 3.5037922 3.3819957 3.8137088 3.3596461 2.6854997 2.9257453 3.7659597 3.5726856 3.5042267 3.0215025 3.0760163 3.3516943 3.2037503 3.2974065 2.9669457 3.1207750 3.9256360 2.7255454 2.5979717 3.8559807 3.9181058 3.5966798 3.1366019 3.4816295 4.0619790 2.4401896 2.2063075 2.6534009 3.4457998 4.7961588 7.5988141 4.5383532 8.4117782 2.6058664 3.4996562 3.8274487 3.7655496 8.9999988 2.5776940 4.1205015 2.9363658 2.8402950 3.0412615 2.9198021 3.2161135 2.6793684 3.3529605 2.8880826 2.5570687 3.5528635 2.6852216 3.0642185 3.4496626 2.2452632 2.8098022 2.4930341 4.1075742 3.1321842 2.4386288 2.2684232 2.4839302 2.9777812 2.5128395 2.8042804 2.3978267 2.8572756 2.6346002 2.8568641 2.7965970 2.8690048 2.7805262 2.4584340 2.5615647 3.0592534 2.6961693 2.9388957 3.5594971 3.7788717 3.5723094 4.0290044 3.3484526 3.7645771 3.3294532 4.1329958 4.3031703 3.5069846 4.8461333 2.4374675 8.7393961 5.3482975 2.5881712 2.5893032 2.4275602 2.8768323 2.3848073 2.5731678 2.4803917 2.2998318 2.8019651 2.6709181 2.6993795 2.7203094 2.3504492 2.6056975 2.4869094 2.2450043 2.5897105 2.2839139 2.9276572 2.5971276 2.6327068 2.5574711 2.2596899 2.6665272 2.6402879 2.5576482 2.8505330 2.7444356 2.4499647 3.5692600 3.5692600 3.5373144 3.5373144 3.5455788 3.4755608 3.7038604 3.7066682 3.5957460 3.4274923 2.8421878 3.0631033 3.0631033 2.9286443 3.4189792 2.9575079 3.7635672 3.6787498 3.6787498 3.0610708 3.0610708 3.8140087 3.1582749 4.0848553 4.0848553 3.5708685 3.2884420 3.4229516 3.4229516 4.0847699 4.0847699 3.0500669 3.0500669 3.1925174 4.3582598 9.0000000 2.9180296 2.4447480 2.2490482 2.8114355 2.1726026 
DIPROT033100_KOG0641                                                                                                                                   2.2788809 2.4442739 2.4477940 2.3969627 2.3376635 1.8153770 2.3838773 2.2760457 1.7916403 2.3041033 1.3334447 2.3201210 2.1658813 2.6610418 2.3286765 2.1831526 1.3428628 1.2854046 1.1179921 2.1695558 1.5701184 1.9304199 2.7765559 1.4009762 2.5571917 2.0525070 2.7629215 1.8304518 2.2378246 2.3307076 1.9037739 2.0419008 1.9730974 1.4494945 2.0100617 1.7556923 2.6651103 1.3827954 2.3136737 2.0505177 2.1233336 2.0425630 2.1828989 1.4489972 1.5893420 2.0837874 1.5918637 1.3550976 1.4117098 1.7878185 1.8245450 1.9065348 1.8204143 1.6895255 2.0843820 1.8980895 2.0597089 1.6374087 2.0847652 1.6938577 1.8953982 1.7288335 2.9041113 1.4553134 1.8927225 1.5774446 1.6202791 2.0449275 1.7761764 2.1333150 1.8176339 2.3360376 2.1689134 2.0981156 1.8426920 2.3631326 2.0679392 2.1175782 1.8457815 2.0075187 2.3573661 1.4363698 1.9286308 2.4802192 1.8578255 1.3040396 1.6374230 1.2207439 1.6881899 2.0734623 2.1480101 1.8093640 1.7800429 1.8689432 1.8059553 1.8199957 1.6267364 1.6955804 1.7677748 1.7267613 1.8904000 2.0264490 1.7386904 1.7941642 1.7154353 1.8107667 1.8335889 1.9615518 1.7802623 1.7741006 1.8180024 1.7998603 1.9006393 1.8036600 1.8650895 1.7898635 1.9831176 1.8407574 1.7974048 1.8680645 1.7076874 2.0359761 1.9115727 1.9925608 2.0972382 1.7654351 2.1820003 2.0573614 2.1390679 1.9217503 2.6149356 2.6312062 1.9512004 2.6467193 2.4206813 1.8167008 1.6433430 1.4710831 1.4729486 1.6774409 1.6662942 1.5847077 1.6380439 1.6709144 1.7777075 1.8424707 1.4048337 1.3702823 1.4013500 1.3399199 1.5961476 1.8785716 1.6864613 1.7283997 3.0484664 1.6821608 1.6903920 1.5675411 1.6164099 1.4253304 1.6142934 1.5895468 1.5333599 2.0497748 2.0530348 1.5700492 1.7918011 1.4784843 1.6282187 1.5581266 1.7428384 1.5965946 1.4519946 1.5912425 1.8460839 1.7927067 1.6636193 1.6236577 1.5185658 2.7659253 1.7268553 1.5666104 1.9389266 1.7274799 1.6981163 1.6597870 1.8147729 1.8675662 1.5782780 1.9002416 1.8920464 1.5792682 1.7914939 1.6541871 1.6527023 1.8648615 1.7960914 1.7321285 1.5646583 1.7284195 1.7915953 1.9222860 1.8290545 1.8976311 2.0641308 1.8864418 1.7794583 1.9975111 1.9424263 1.8671233 2.1589581 2.1508242 2.1351717 2.5282313 2.1063278 1.9526598 2.2620343 2.2585760 2.3627723 2.3579066 2.3873999 2.0361681 2.3686149 2.0122935 2.1831073 2.2079084 2.4302858 2.8270194 2.6369969 1.8913962 1.9346637 2.4145910 1.9068272 2.5862183 2.1737000 2.4237320 2.5565767 2.3779877 2.5068803 1.8714270 2.2485681 2.4751611 2.0201632 2.5063842 2.3764668 1.8867508 2.5847935 2.1943181 2.1717993 2.4181145 2.4729384 2.9172678 2.6838413 2.1549613 2.1006442 2.2989626 1.9266190 2.1145954 2.4462884 2.5376686 1.8314933 2.3553728 2.3175983 2.4756662 2.4578887 2.0042990 2.2515940 1.8772851 2.0300708 2.1800394 1.9544578 2.3258078 2.0835661 2.5354051 2.0841584 2.3337791 2.6154502 2.0648823 1.8239188 1.9626990 1.9576340 2.1685230 2.4039705 1.9778581 2.1254452 2.1504458 2.1440291 1.9050024 1.8774705 2.1401867 2.3188083 2.2691244 2.0627111 2.5699769 2.5262709 2.5886408 2.0551334 2.4296430 2.2848917 2.3573442 2.0910184 2.3333823 2.6139494 3.1394526 2.6401244 4.4292127 2.1656099 2.9062895 2.7214880 1.9519563 2.3216115 3.3151834 1.8336417 2.4695306 2.9574153 3.2828937 3.1076062 4.2314696 2.5113167 3.5035876 4.1572800 3.6463296 3.7505924 3.8937755 4.1015461 3.5575551 3.3899155 2.4545619 3.3057361 3.6144253 1.6453916 3.5553047 3.4571858 3.7076406 3.6435951 2.7359447 3.3067372 3.4742412 3.9729812 3.5528249 3.7120177 3.2010606 4.1429245 3.2466823 3.6001689 3.0519058 4.0331170 4.0885229 4.1318482 3.4045695 3.8155922 3.4392684 3.5956846 3.9389854 3.6918104 3.0375552 3.7231221 3.7067050 4.2275030 1.9545779 2.0970207 2.0282766 1.8853021 2.0316713 2.1300750 1.7851258 1.9817436 2.1336836 1.9589205 2.0554871 1.9292592 2.2130497 2.1548524 1.7865360 2.0968962 1.9192943 2.0424485 2.3342782 1.9584457 2.1136407 1.9715756 1.7822541 2.0565541 1.8319467 2.1372465 1.9201227 2.1176077 1.8022247 2.0251714 1.8300292 2.1442173 2.0079304 1.8304945 1.8799963 2.0753504 1.9795256 2.1967873 2.3828631 2.2787848 2.1104373 2.1440883 2.2376051 1.8691671 2.4673803 2.0476142 2.2524053 2.0369186 1.8941823 1.8030286 1.9767818 2.0763071 1.9373268 1.9884794 2.3769789 1.2513868 2.7247436 1.9434258 1.8645817 1.5710605 1.8673072 2.0526599 1.9651936 1.8104017 1.6197585 1.4691490 1.3435861 1.2698895 1.3882898 2.5702139 2.2363753 2.2276169 2.3230828 2.7723863 2.9796126 2.4083535 1.7714263 2.5866465 1.6855995 1.8887871 2.1148734 2.1228030 1.5689315 1.8690859 1.7502183 2.0468462 1.7192094 1.9355651 1.8148105 1.7772379 1.7031048 1.8577551 1.7559757 1.9119308 2.0498181 1.6256975 1.8091055 1.8724591 1.8883518 2.2131671 1.9520491 2.0633794 2.0508486 2.0945341 1.8439806 1.7442811 2.1271472 1.9956906 1.9270647 2.0538855 2.2079681 2.0069383 1.9753163 2.0791857 2.3451884 2.2667467 2.4546852 2.2136119 1.9100029 2.4880036 2.1159073 2.3617630 2.1633106 1.2862139 1.3703255 2.1717169 2.5361449 1.5472210 1.5169495 1.4212330 1.6500662 1.5368671 1.7001521 1.9772970 1.6531666 3.0944618 1.6037950 1.7115632 1.7810568 2.3694062 2.0546924 1.8495432 2.5193461 2.0595575 2.2029381 1.7895219 1.8030029 2.1767409 2.4696070 1.9263845 2.1836719 2.2294918 2.2050735 1.7544522 1.8538156 2.1838553 2.8439995 2.4903676 1.7491906 1.9196657 2.1331274 2.2649575 2.1800982 2.4965383 1.7305891 2.7476445 2.1388430 2.6140691 2.0169616 2.2803778 2.6725247 2.0169616 2.5934031 2.6481027 2.5047626 2.3373833 2.5893158 2.6451296 2.2697747 2.5647692 2.3522778 2.7235866 2.6386731 2.6415945 2.5085721 2.6169086 2.4093720 2.5300822 2.4679364 2.5664340 2.6546801 2.5499476 2.3189107 2.6618785 2.8154214 2.4396170 2.4209011 2.6219611 2.6177409 2.6142137 2.6607012 2.3894402 2.4250870 2.6329673 2.4071601 2.7383729 2.3891170 2.6066976 2.4334161 2.7899180 3.2653188 3.9590218 2.5707766 3.1480870 3.6181359 2.6889944 1.9079210 2.8762596 2.9591505 2.9879508 2.2666716 2.1786186 1.9947720 1.8390236 2.1666509 2.2345770 1.8802634 1.9056090 2.5839035 2.0339858 1.9543667 1.8772348 2.3838139 1.9518391 2.0868202 1.9976191 2.1862445 1.8948203 2.3144866 2.1513801 2.1592045 2.3878969 2.1490532 2.4593470 2.3607853 2.3249871 2.0576415 1.7958230 2.1111695 2.5515540 1.8829538 2.5660476 2.2583163 2.6615265 2.2743746 2.6358521 1.5834422 1.4072357 2.1752704 1.7191687 1.5217245 1.3778518 1.6272778 1.5711132 1.8146688 1.9135174 1.8578146 1.9287836 2.2812528 1.8539854 2.0505238 2.1314066 2.1511844 2.0687974 2.7327044 2.1415449 1.9212737 2.2716333 2.0606809 2.0462352 1.9307830 1.9217401 1.9075347 2.1310206 1.7999650 2.4125085 2.4487440 2.1138855 1.7046844 2.0108964 2.0533230 2.1285195 2.0447775 1.8885106 2.0119351 2.0669909 1.8438995 2.2249777 2.0376312 2.0410422 1.9617727 2.0523693 2.6834073 2.2646494 2.1637368 2.3412621 1.5165936 2.1695299 2.7711653 2.0457709 2.0090545 2.0400752 2.5421793 2.1008257 2.1363550 2.0166247 1.9829597 2.1478255 2.2629828 2.4002418 1.9845434 1.8175332 1.6084373 2.2703514 1.9475842 2.0584805 2.2267226 2.1507520 1.8137497 2.3926014 1.7581116 2.1103904 1.9419520 2.0522338 2.2013819 2.1912512 2.0948958 2.1657940 1.8643033 2.4205103 2.1629375 2.1798386 1.9775331 1.9351578 2.3252392 2.1968928 2.5443372 2.3101663 2.1349778 2.4288488 2.4225825 2.4005935 2.3374099 1.6668111 1.4831314 1.4869178 1.6837848 1.6365108 1.5458254 1.6332927 1.5347173 1.4279334 2.3770994 1.5760932 1.7035380 1.5744979 1.3420753 1.7161508 1.4614228 1.8010674 1.5545037 1.8695444 1.6992558 1.9282747 1.9635987 2.3555480 1.9711957 2.5681392 1.8567744 1.5830717 1.5045945 1.7785872 1.7587012 1.8095103 1.9199324 1.7848807 1.8797440 1.9844058 1.8143316 1.9035719 2.1308743 1.8761827 1.7231101 1.9421898 1.6031153 2.5883756 1.8833332 1.7730689 2.0126692 1.8586622 2.0187591 1.6615426 1.6831629 1.9345736 1.9538057 2.1176333 1.9099041 1.8881405 2.0345834 1.6943817 1.8154050 1.8861479 1.8513859 1.7626356 1.8274912 2.5340634 1.8455712 2.3943847 3.7136489 2.6909646 2.6008979 3.4600568 3.3800239 1.8291647 2.2967148 4.2997557 4.0520679 1.7657955 2.1425854 2.0310933 2.0305625 2.0250219 1.9840943 1.9430946 1.8191893 2.0293011 1.9765621 1.8632302 1.9118823 1.9500545 1.9393393 1.7457868 1.8787750 1.8332729 2.2669301 2.1392160 2.3037449 2.1644647 1.6308152 1.8012576 2.1779181 2.1102674 1.9508028 2.1444199 2.0852449 1.8393490 2.0618536 1.9493285 1.9123050 1.7857724 1.8677758 2.1472392 2.2032616 2.1143011 2.0138475 1.8478458 1.7881038 1.8768423 2.2356828 2.6224582 2.2572665 2.1826485 1.8206777 2.4062487 2.5218403 5.4630108 1.6760492 1.8272454 1.6345001 1.9790960 4.4444100 1.7796122 2.1508432 2.2697117 2.1524199 1.9769401 4.0168614 1.7992601 2.1492301 2.2228014 2.0951200 2.1989612 2.4609172 1.7655568 1.9524086 2.3480195 2.5789463 1.5372572 2.4400140 1.6794772 1.4831052 2.1369073 2.2129300 1.5569293 2.6559791 2.3701473 2.1155594 2.1316660 2.4978244 2.4662748 2.7736900 1.7222047 1.7985212 2.7273449 2.3518016 2.7141285 2.5662759 1.8205970 1.9594151 1.6470084 1.8874183 1.6823340 1.6599746 1.6125865 1.9465171 1.9670324 1.6176185 1.7770281 1.6411721 1.8072622 1.6273653 1.6191979 1.7092589 1.9977413 1.5674404 2.1107800 1.8911204 1.9106228 1.7913896 1.9001285 2.0527331 1.7645978 1.8100356 2.0164674 2.1002776 1.7481134 1.6296875 1.8816855 1.7820842 2.0873663 1.8747018 2.0269895 1.9451239 1.8690483 1.9604212 1.9785413 2.0156983 2.0276799 2.0923406 2.6575893 1.7554995 2.2483334 1.7926167 2.0183896 2.1065639 2.7197249 1.8566028 1.7732858 1.4250488 1.8039727 1.5351709 2.1076263 1.8951481 1.8991540 1.5936703 2.6649832 1.9808188 1.7555008 1.6205691 1.5345871 1.6426511 1.6002940 1.7905398 1.6758858 2.0277725 1.9229557 1.6802788 1.5697379 1.6462144 1.9961590 0.9834204 1.8899095 2.0455089 2.1931470 1.9833492 1.6748353 1.8227743 2.0426846 2.0687656 1.7039140 1.7728332 2.1234552 2.1823377 2.3560854 2.4265587 2.1496253 2.3578210 2.5465659 2.4591005 2.2467519 1.8678910 1.9566714 2.0963264 1.8304048 2.0889472 1.9247400 1.9679905 2.0145559 2.2158987 2.0232204 2.0147040 2.0624794 2.0342038 1.8110255 2.2223862 2.1973923 1.8701767 2.0116456 2.2046195 2.0816466 1.9759037 1.8972829 2.0667545 2.2456690 2.0008378 2.0345204 2.0068954 2.1868477 1.9589298 2.1217731 2.2380100 2.7289815 1.8353527 2.2142418 2.1246187 2.1217899 1.3568255 1.4437686 2.6988356 2.4201509 1.8607737 2.1506090 1.8341911 1.5970756 1.5909536 1.7782129 1.5880495 1.3571399 1.7066105 1.1783432 2.1990134 1.4543575 2.4385453 1.6472097 2.0306062 1.5898733 2.7121065 2.1563035 1.5963891 1.6838858 1.4769597 1.2792149 1.8660100 1.6072876 1.9126787 2.0974986 2.3980407 1.9984741 1.6221670 1.9801247 2.0169551 1.8128557 1.3133840 1.8372892 1.8908741 2.4495880 1.5674162 1.9454157 2.4541449 1.9003076 1.5437081 2.0559312 2.4797969 1.9290833 1.7940963 1.9188658 2.3465806 1.8157857 1.9975793 2.1393317 1.7684109 1.6986141 1.9547341 1.9094489 2.1856441 2.1670215 1.8876673 1.8684964 1.8510162 1.9838898 1.6541270 1.6584928 2.3269447 1.8361097 1.9990715 2.2106809 1.9388904 1.9404241 2.1306947 1.9195123 1.8630905 2.3231768 1.8617505 1.6968862 1.8766466 1.9525778 1.7886710 2.1649879 1.8796582 2.1988709 2.2378329 2.4070512 2.2331992 2.2897939 2.0971142 2.4698127 1.3872928 1.3908099 1.3896269 2.5594175 1.3572548 1.3049552 1.8396150 1.4530976 1.6169617 1.4755909 1.3167311 1.4875662 1.4429121 1.3999456 1.5958519 1.6332376 1.6262626 1.6080648 1.5337087 1.6800191 2.0262045 1.4891537 1.5037273 1.5439209 1.5718588 1.7355131 1.7250986 1.9055359 1.5548378 1.5892915 1.7603180 2.1143463 1.7133853 1.7425126 2.5107223 1.7760553 1.9377213 1.7262030 1.6425605 2.1393261 1.7812076 1.6557659 2.2186936 2.1607780 1.8523438 1.7054391 1.9065495 2.0427598 2.1128545 1.6771215 1.8621162 1.7611002 2.0893298 1.9611010 1.7107269 1.7570208 2.3621516 3.3256400 1.9835644 0.0000000 1.5734877 1.8422419 1.8478447 2.0227416 2.0199903 2.2129576 1.8752580 2.3934050 2.1242758 2.3272742 2.4894605 2.2367661 2.2043771 1.9023170 1.9798892 2.1686284 3.3023203 8.9617282 1.8836233 1.7215211 2.3480120 1.8281145 2.6065774 2.0413954 1.8279381 2.5869663 1.0132471 2.3356968 2.0166879 2.0611618 2.6503378 2.2773547 2.1156156 2.3527520 2.0533667 2.6574229 2.5661841 2.1682198 2.4634009 5.3158513 5.4009371 7.3642456 5.0515948 2.2280296 9.0000000 4.9273916 7.0122091 2.5594978 2.7275315 9.0000000 3.6631291 5.8124793 4.9308499 7.0912810 6.5112714 2.5267712 5.6209166 6.3751653 3.6435321 3.3168465 5.9201512 6.9138358 6.7879205 3.7845345 2.6261875 4.5044826 7.4241587 4.7363876 6.1941676 4.4577078 4.9447100 1.7915978 2.4488760 2.1646598 2.1541198 2.1945046 2.1618856 2.3094354 2.0028512 2.2516441 1.8336713 1.9064387 2.2865531 2.2594458 2.0694437 1.9660139 1.9322685 2.2011475 2.4535047 2.1529406 2.0452764 2.1953306 2.2901789 2.4513234 1.7503835 2.3856153 2.0837186 2.1247582 2.0647378 2.2478807 2.1307211 2.2426324 2.5023082 2.5559552 1.7485436 2.3346914 2.4030937 2.1079321 3.4668972 2.4654353 1.8948052 2.0136642 2.5402392 2.4202763 2.7161382 2.1294612 2.7022803 2.0719728 2.2057673 2.1725280 2.5001903 2.2589936 4.0935758 2.5128258 2.8520126 3.7393296 4.4372234 4.1777148 3.4674671 3.7041780 3.8679759 3.5369281 3.7935083 4.9755845 3.6665446 3.7990052 4.6686912 3.6598542 3.9844105 5.3554720 3.9687310 3.8542800 4.4201504 3.7159357 3.4423342 4.7071240 4.1752141 2.1346902 2.2801602 2.0488046 1.9844287 2.2475940 2.0042919 2.2638935 2.2536749 2.3447777 2.4326741 1.9655976 2.5664291 2.1432380 2.2575036 2.1976856 1.9506903 2.1091629 2.0200365 2.4230500 2.1521365 2.5355862 2.0966453 2.7142078 2.3137957 2.2995240 2.1804083 2.6080192 2.1949218 2.6124833 2.4334466 2.5001065 2.2375477 2.2511785 2.6704526 2.5564546 2.3430129 2.7937022 2.3852155 2.3044446 2.6246094 2.3068000 2.1674760 2.1614629 2.6054524 2.4966001 1.9513693 2.7888128 2.7861299 2.8870492 2.3091978 2.2626603 2.2316697 2.2965668 3.1971653 2.4483880 2.6288163 2.2968452 2.4371223 2.3920643 2.6032768 2.6130740 1.8572666 3.1187640 2.4389558 2.9007048 3.8228113 2.6793630 2.7832533 2.5813920 3.0352411 2.9776013 1.7392711 3.5850887 3.6751974 1.6964307 3.0943544 3.0532811 2.5215991 2.1538678 2.7808122 4.0250108 3.6581007 2.3270045 2.4063798 2.6092007 3.0011391 2.4117109 2.4114192 2.5940995 2.6799792 2.3686817 2.3758573 1.9649800 2.4124475 2.3133933 2.6957712 2.7818477 2.3264529 2.3036902 1.8850669 2.6168786 2.5711811 2.1386227 3.0598679 2.3222077 2.7002420 1.9109843 2.6453624 1.9553156 3.1009810 2.0554317 2.4636516 2.3592239 2.8503163 2.5456212 2.4813998 2.5589320 1.9103981 2.4749706 2.5892049 2.4115036 2.7886797 2.6830444 2.6932299 2.5191331 2.5134452 2.9031325 2.8916355 1.9253846 2.4111721 2.2435226 2.4560400 2.3525746 2.5757509 3.0870834 3.5876459 3.0206246 2.8393782 2.4842180 2.3003915 2.4175060 2.7809725 4.0976475 2.4954089 3.2182362 2.6298892 3.9637708 2.3683562 2.6083561 2.4809473 3.5254883 2.9600673 2.7815158 4.8382342 3.4024685 3.4829593 3.2940544 6.7727899 3.1007564 3.7799148 2.6729275 3.6268668 3.8272545 3.2219505 3.6540375 3.4495265 2.8550484 3.1943425 3.2441916 5.2409311 3.7357978 3.2807306 3.2603434 3.3287211 2.4630832 2.3498128 2.1055211 2.1859539 2.5923527 2.1712909 2.3989014 2.2015042 2.0871685 2.4373650 2.6711817 2.1767025 2.4480821 2.5186893 2.5067780 2.4958411 2.8175613 2.1988317 2.2011967 2.1955579 2.5673844 2.4690015 2.8338830 2.7230807 2.2844893 2.6363556 2.3920695 1.5133261 2.4500903 3.0769888 2.6210818 2.8605555 2.8035511 1.9396508 2.9929622 2.6600973 2.7298524 3.0366427 2.3773623 2.4573963 2.2743140 2.7700240 3.3274503 2.2175528 2.4630518 2.7980774 2.4958460 3.2070291 2.9483451 2.5341551 2.7222018 2.2069566 2.3862636 2.4787435 2.1963622 2.0756238 3.5774683 2.3237195 2.7357506 2.0359612 1.9769615 2.1679455 2.4226116 3.2486562 2.9429379 2.5724873 2.5785094 3.2273752 2.9045712 3.0706525 1.8726074 2.0865834 2.9727196 1.9592925 2.2502939 2.7795016 2.5004988 2.5364971 4.0510893 4.6828498 2.4813876 2.2498111 2.5930592 2.2588242 1.9497680 2.0330441 1.9578411 2.0724942 2.4133834 2.1349616 2.3980045 2.3051983 2.0957508 2.0583684 2.1890327 1.9886399 2.2030629 1.9139777 1.9122146 2.0994730 2.2354287 2.4080851 2.3580901 2.3292562 2.6613459 2.2653564 2.2336648 2.5224044 2.4274292 1.9344818 2.1919708 2.2671535 2.3029399 2.3729999 2.4275099 2.5983301 2.2907825 2.2210513 1.9793495 2.3892389 2.5148255 1.9387897 2.5740725 2.3796114 2.4808104 1.8121319 2.6291248 2.9816301 2.7755938 4.1959360 3.4246717 2.5568706 2.7364890 3.4828994 2.6348821 3.1609067 3.0126378 2.8580359 3.6338441 3.6674460 1.7358536 2.1150636 1.8503325 1.7858370 1.9178189 1.8695812 1.7669879 2.0067223 1.9273929 2.0526132 2.1596941 2.1516244 2.1216502 1.9469262 2.1092956 2.0199665 1.9522553 2.1016695 2.0312868 1.9627764 1.9508720 1.7686734 2.2202233 2.2294383 2.1406778 1.7906582 2.0374766 2.1917782 2.2532440 2.6471887 1.9615009 2.0604850 2.1676110 2.2820328 2.2195000 2.3816483 2.0842511 2.0719116 2.2253855 2.6790944 2.0134471 2.1944668 1.8058187 2.1476890 1.8000845 1.7907394 2.1024267 2.1442162 2.1083760 2.3935295 2.4761192 2.1606885 2.0402918 2.1236278 2.2637969 2.1239446 2.2522678 2.0392527 2.3551033 3.0317476 2.0568768 2.2383922 2.3016545 2.3973882 2.4811033 2.4907075 2.2526713 2.2289111 2.2599461 2.2922672 2.4683419 2.0575641 2.2034339 2.2835656 2.2380870 2.4153251 2.0788531 2.1959539 2.3911187 2.6494635 2.4140114 2.7209533 2.2022382 2.3524030 2.1935663 2.8215604 2.4141967 2.2019136 2.3541372 3.0865401 1.9106231 2.5669764 2.1835719 2.3105327 2.1791702 2.0494327 2.3002538 2.1312305 1.8957304 2.4179616 2.1668268 2.0760469 2.4104410 2.0512117 2.3569772 2.2664283 2.1644312 2.1591243 2.3864329 2.8562528 2.1487877 2.0506208 2.3151762 2.4732086 2.3368584 2.2847453 2.0725178 2.6067197 2.2550607 2.1074351 2.0976027 2.2139965 2.5282916 2.7773984 2.4904165 2.7733579 2.9271774 3.5940486 1.9021354 2.8524339 2.6385810 2.9125898 2.1592571 2.5422941 2.2337712 2.6155458 2.9515547 2.4957351 2.3792375 3.3428139 2.6092455 2.6302312 2.9918608 4.2190183 2.7849140 3.0206541 3.3075983 2.5676693 3.3343820 2.3180230 2.4060945 2.0036974 2.7904318 3.0104995 3.2880363 3.5135627 1.2813698 3.5699331 2.6689957 2.5880051 2.6211715 3.2620025 3.5621321 1.5994656 1.7335179 3.0294820 2.6609241 3.2129607 3.1029931 3.7448206 3.2600531 1.5348199 3.1727467 3.1558509 2.8025115 3.1803070 2.8011127 2.7828014 4.4045323 3.2601671 2.4085627 3.2302652 3.6151344 3.5275980 2.0754660 1.9565383 1.9541912 1.9758023 1.9776935 1.7892995 2.0240891 2.1658479 1.8921550 2.2101896 2.0856304 1.9595551 2.2302497 2.1782927 2.0952894 1.9483322 1.7712361 2.3767357 2.2676123 1.9643124 2.3027957 2.1770871 2.0296466 2.3929558 1.8787625 2.0466830 2.0340526 2.0385418 2.1602956 2.1242587 2.2545250 2.3772730 2.3127557 2.1559223 2.2715534 2.4877263 1.8680317 2.3562258 4.4591622 2.2846894 2.1949460 3.9982810 4.0264686 4.0101058 3.8938872 3.9371112 3.8240624 2.5809397 3.8273141 2.1653262 3.7182153 3.7409653 3.4677906 3.8462592 3.5973370 4.0294226 3.7956956 4.2797890 4.0334888 2.7327847 4.4237966 4.0205933 3.7182404 3.6566462 3.6517340 4.6666977 3.7756819 4.0750758 3.7253736 3.0742673 3.0793744 4.1777337 2.1383118 4.4577888 2.6373422 2.5730719 3.9938932 4.1090342 5.2096948 4.2060155 2.7621431 3.0045902 2.0369795 3.6436784 2.8483292 2.8970051 2.5787696 2.3949960 2.8237464 2.4673573 2.2262582 2.5820263 2.5143127 2.5453312 2.5021616 2.6380936 2.5098876 2.6730606 2.5354559 2.4743655 2.3770799 2.4054176 2.4861027 3.0418394 2.7189870 2.5283949 2.5079894 2.4575465 2.4733862 2.4039291 2.4646890 2.7337354 2.7054210 2.6055204 2.6835835 2.4460550 2.5575270 2.7353408 2.8364068 2.2457792 2.2473815 2.4536741 2.4395057 2.4910955 2.4617176 2.4746249 2.5043324 2.7947567 2.4208781 2.8767671 2.9789108 2.5927067 2.9124487 2.6914391 2.7383178 2.4157663 2.3648170 3.0416213 2.7436336 4.5725162 1.7932427 5.9142266 4.4990240 2.7471533 2.6324443 2.9293835 2.9713898 2.8626014 2.7104183 2.9934334 3.0390378 3.0666052 2.9867787 2.7986743 2.9000588 2.5892041 3.0425154 2.8030502 2.8460098 2.8709729 2.7341224 2.4955350 2.8666132 2.9212015 2.9803671 2.8750105 2.9698121 2.8793267 2.6251855 3.0070778 3.1437733 2.8524153 2.6782068 2.5678287 2.9774073 3.1043376 3.1267142 2.9290323 2.6530237 2.7669538 3.1055164 3.3810544 2.4438503 3.0090911 3.1478451 2.6892533 3.1523458 3.1829165 2.4486801 2.8832373 2.7874275 2.5729962 2.6754562 3.7137694 3.6712919 2.3995246 2.3572482 2.2446986 3.3059775 3.1700196 2.9076736 2.4655680 3.9088020 2.7286110 2.4615258 3.4459317 2.8234801 2.5281246 2.8173343 2.5527130 2.7157249 2.3262544 2.5974275 2.2973622 2.3480506 2.3672847 3.0375150 2.1742105 2.3676261 3.0881789 2.3329344 2.3015572 2.5874599 2.1610317 1.8436323 1.8104553 1.8152299 1.8391705 1.9035204 1.8363423 2.2086739 2.1910758 1.9236267 2.0139046 1.8948218 2.3531554 2.0495878 1.6865734 2.1914904 1.7897383 2.2419810 2.2142362 2.0845023 2.5014522 2.2870092 2.2550632 2.2874498 2.6840966 2.1519657 2.3371842 2.8783331 3.9198035 2.5581575 2.2916161 2.7107379 2.0907372 3.6716552 2.1635832 2.1177896 2.1468702 1.8168445 2.1256741 2.2311776 2.2532270 2.0055504 1.6513838 3.1434816 4.0644278 5.0253170 2.0004830 4.1363369 3.7584408 4.6974586 2.6387973 3.6478428 3.9907765 3.6623232 4.1178789 3.6324632 4.4534483 5.0344675 3.9241090 2.0774227 2.2250329 4.0599357 3.8305802 5.0058972 2.9421044 4.0536365 3.7275175 3.8352628 3.6107953 3.3390815 2.8764930 3.5632893 3.4604407 2.6058714 3.7819881 3.7319491 4.9404701 5.5972414 3.6793588 5.1890696 3.2991335 4.8642969 3.8654127 3.8751337 4.1969090 2.4880367 2.5465623 2.6843718 2.6827489 2.4718856 2.7739480 2.3273812 3.0503424 2.2997772 2.5162920 2.4707666 2.3019715 3.3763170 2.5792911 2.6120268 2.8568740 2.7768894 3.1603952 3.0715526 2.6555925 2.3709930 2.8045338 2.8072621 2.6751902 2.6543704 2.2636545 2.6873242 2.8632452 3.0030136 2.6429590 3.3862002 2.9891101 2.4482456 2.8169321 2.6377938 3.0828617 2.5823507 2.7617998 2.2686774 2.6684256 1.9621475 2.6598919 2.7460101 3.6930307 3.2866187 3.9985362 3.8175261 4.0992972 4.2277671 2.1700988 3.1461087 3.4762863 2.5489132 3.7924008 3.0993335 4.0544031 2.3458982 2.4412685 2.3878913 2.3641476 2.7136518 2.2925854 2.4509126 2.5006450 2.2184581 3.0162770 2.4081176 2.3318781 2.7542714 2.9458978 2.9752120 2.3925053 2.9600731 2.8130435 2.1693689 2.5498763 2.2059570 2.5447383 2.4702416 2.7644128 2.5210883 2.7236765 2.9617903 2.8541796 2.5960449 2.2516017 2.6685000 2.3281568 2.4671276 2.0747965 2.6054466 2.4126473 3.2592129 3.1130898 3.4980077 3.0906598 3.1025460 3.3102004 2.8108145 3.3874206 2.7619465 2.8043551 3.1731839 2.0003260 5.4537118 4.7145791 2.8189456 2.5705341 2.3749655 3.1876660 2.4306853 2.4356449 2.2682736 2.4381575 2.6702763 2.3984725 2.5760113 2.2952327 2.4085352 2.1922348 2.3581892 2.4282218 2.5832197 2.5353832 2.2776375 2.4503197 2.5709214 3.1160543 2.4268804 2.5211425 2.4651838 2.5794798 2.6983692 2.6222794 2.5691799 3.5599702 3.5599702 3.6097642 3.6097642 3.6117990 3.5605929 3.5627439 3.3600456 3.3282174 3.1319123 2.9121605 2.9830167 2.9830167 3.0027095 3.3250139 2.9250915 3.2786208 3.1994199 3.1994199 3.0273451 3.0273451 3.4668445 2.9023963 4.1839962 4.1839962 3.4927882 2.9563685 4.2640158 4.2640158 4.1106335 4.1106335 4.2064888 4.2064888 2.7832568 3.3073872 4.1247346 2.1641823 2.0488805 2.1801940 3.0579276 2.0391969 
TELSUB055578_KOG0641                                                                                                                                   2.6509901 2.5931216 2.4701132 2.6896443 2.3650161 2.1556737 2.6684176 2.3090618 2.2269744 2.4386106 1.6908519 2.3479103 2.2860509 3.1480194 2.3734761 2.4163232 1.9656286 1.7701911 1.4304359 2.7829142 1.7968189 2.2185404 3.0178565 1.7489411 2.7971558 2.1563984 2.5436715 2.3268830 2.0315339 2.2823747 1.8447573 1.7611199 2.0794342 1.8489624 2.0533630 1.9825956 3.0084398 1.7426150 2.5522133 2.1055665 2.4019051 2.2573368 2.2901691 2.2110951 1.9171259 2.1202501 1.9536441 1.7497511 1.9112691 1.9759139 2.0815428 1.7470284 1.8455011 2.1891340 2.4078676 2.1993599 2.1935730 2.0157668 1.8164579 2.3477256 2.1982418 1.8963233 2.9695497 1.8607868 2.0549164 1.9022763 2.0332377 2.3738066 2.0550298 2.2812223 1.8985926 2.3244410 2.0107610 2.5646812 2.0734884 2.2910855 2.0571884 2.3163230 2.1528012 2.0061231 1.9499030 1.8358783 2.4039087 2.5791103 2.3357324 1.8946073 1.8931314 1.8728374 2.1042464 1.9723384 2.4352597 1.9254409 2.0994663 2.1992018 2.1128285 2.1647495 2.0174420 1.9649414 1.9012610 1.9533351 2.0578762 2.4180427 1.8818829 1.9544142 2.0132000 1.9735454 2.0763970 2.2112684 2.1646314 2.0942675 2.1020287 2.0865772 2.1770273 2.0095061 2.0028929 1.9957618 2.2581946 2.0285793 1.9995067 1.8233448 1.9069700 2.0955064 2.1447931 2.0574285 2.2539972 1.9774411 2.1093869 2.1252395 2.2232967 2.2470577 2.4464322 2.8589638 2.0025223 2.4022816 2.4183981 1.7478775 1.7810644 1.8921777 1.4823949 1.7937643 1.8357133 1.6507932 1.8049931 1.8325262 1.8925402 1.9518141 1.6223396 1.5384194 1.6406584 1.7072518 1.9412063 1.9650275 1.8652855 2.0821981 3.1294091 1.7814296 1.8939379 1.7178924 1.8006604 1.9872952 1.8131064 1.7178894 1.8198132 2.2317495 2.1413902 1.7368611 2.1509548 1.8301451 1.7527596 1.8041738 1.8048366 1.8126151 1.5342899 1.9826024 2.0447347 1.6996861 2.0471712 2.0244550 1.7497291 2.2936413 2.2235155 1.9498472 2.1298976 1.9698979 2.0523083 1.5529415 1.8730929 2.0519046 1.9137827 2.1712152 2.0913135 1.9626804 1.9856692 2.1005264 1.9373460 1.9109998 1.9543573 1.9913382 2.0056365 2.0196667 1.9771974 2.1585141 1.9095521 2.3006408 2.0244871 2.2514615 2.1169107 2.2027858 1.9033499 2.2366513 2.1168166 1.9753740 1.9472394 2.2296154 2.2145733 1.9236774 1.9931270 2.2592983 2.2849068 2.0243146 2.1910346 1.9551001 2.1178056 2.0186319 2.3148131 2.0960847 2.4575767 2.2706704 2.3657518 2.0488316 2.0160478 2.1902118 1.9894788 2.7536111 2.3613257 2.3487870 2.6347137 2.1620156 2.0607137 2.0188279 2.2460116 2.3365230 2.0694350 2.3465278 2.2217593 2.2002783 2.3532490 2.3087446 2.4722411 2.3059672 2.3320116 3.0865804 2.2030906 2.1921964 2.2633814 2.4348656 1.7163263 2.1556911 2.3905305 2.4429016 2.2396725 2.1205722 2.0960694 2.5397160 2.2288005 1.9190292 2.2447754 2.2383714 2.1261700 2.1142253 2.0779248 2.3117102 2.2311060 2.3011666 2.1998012 2.0814020 2.2370355 2.2030139 2.1187194 1.9974728 2.1965908 2.1068989 2.4387042 2.0358927 2.0699916 2.2929918 2.1088715 1.9691546 2.1266147 2.3550597 2.4276914 2.2079703 2.2757134 1.9454419 2.4837826 2.3050141 2.1065253 2.3579193 2.3235761 2.4511432 2.3028071 2.4272673 2.3070219 2.5549024 2.4537308 3.5998360 2.4200956 2.9746130 2.6316177 2.4807883 2.5926103 4.5220780 2.5599084 2.2440703 2.9800878 3.9937103 3.7410191 5.1031820 3.0201187 3.6814945 4.9191599 4.3324349 3.0966556 4.9960792 4.0453669 4.8220815 4.3924205 2.4864220 4.2583360 4.1837896 2.2055843 4.7158182 3.7755823 3.8745806 3.5932771 2.9039880 3.9984849 4.1582864 5.2691865 4.3913310 4.0283072 3.4873599 5.2014847 4.3320265 3.8139158 4.7753216 3.9448384 3.6114163 4.0669515 4.4401007 5.0519362 3.8012333 4.7120186 3.6365845 4.3078266 4.0498357 4.0394053 4.0494404 4.3148264 1.7747967 1.8478609 1.7068671 1.7994436 1.8648202 1.8708120 1.8469328 1.9739144 1.9106431 1.7583330 1.8292675 1.8513205 2.0087060 1.8312402 1.6722804 2.0587536 1.8313218 1.7802381 1.9332488 1.7013053 1.9918497 1.9505337 1.7897443 1.9660957 1.9424305 1.9306045 1.7331518 2.0412815 1.7278677 1.8014124 2.0557662 1.9480580 1.9990217 1.7302974 1.9785247 2.0581342 2.4231284 2.0226992 1.8874505 1.9959998 2.1645161 1.9986941 2.2555765 1.6953523 1.9418043 2.0268945 2.2081830 2.0882231 1.8088736 1.9596011 2.2117974 2.3389231 1.8312161 2.2548746 2.5920206 1.5351869 2.8346151 1.8035530 1.8450915 1.7316083 1.9180616 1.9502692 1.6741449 2.2499979 1.6519357 1.9069225 1.5777438 1.5319734 1.5831686 2.5675388 1.8834882 2.1222928 2.3352246 2.8055039 2.7603809 1.9367382 2.3517650 2.5504832 1.9530287 2.1859262 2.2198415 2.1455528 2.0208516 2.1566514 1.9215121 2.3108823 1.9005657 2.2409097 2.1099152 1.9241503 1.7116455 2.1356244 1.8936709 2.0396540 2.0341617 1.9186450 2.4287725 2.1179617 1.7803387 1.9292097 2.3197619 1.8917113 2.0872841 2.1098447 2.1763602 2.2717126 2.2565891 2.3209684 2.0795147 2.2765494 2.4926875 2.5194464 1.8457477 2.5486649 2.7737522 2.4221606 2.6754341 2.4383000 2.3608430 2.8447784 2.5526740 2.8196482 2.5566250 1.8380776 1.8200783 2.9857711 2.7911666 1.8661267 1.9738646 1.8883528 2.0345543 2.1865717 2.0260829 1.7897353 2.1323484 2.6249961 2.3540914 1.8164419 1.6527354 2.2892000 2.4318637 1.5958739 2.4714213 2.0758342 2.3978686 1.5575320 1.7531696 2.3920703 3.0979831 1.5861156 2.3977808 2.2161668 2.6916477 2.1167008 1.9312192 2.3899323 2.3485556 2.2651285 2.4748162 2.3854102 2.5603939 2.7631513 2.6103609 2.5249403 2.2011055 3.4611667 2.5160824 2.6041398 2.2987459 2.8268719 2.6684667 2.2987459 2.4331362 2.4542883 2.1726451 2.1330129 2.6444686 2.4061847 2.0695148 2.4858000 2.2326609 2.3769623 2.3422190 2.5999297 2.4189612 2.5556080 2.3792754 2.4371060 2.4511023 2.4085912 2.5398302 2.4894950 2.2914828 2.4060836 2.5709852 1.8926294 2.0734465 2.3242092 2.4285488 2.3493612 2.4904387 2.5846979 2.4188723 2.3704886 2.2149754 2.5436146 2.4644439 2.2701768 2.1361090 2.8163912 3.2866372 3.0190425 2.3692030 3.1515442 3.4801069 4.5922667 2.1435176 4.2966294 2.9944689 3.7731172 2.3770628 2.1738004 2.0690861 2.0353017 2.1467156 2.3310837 2.0817109 2.0964872 2.7344348 2.2319624 2.1485845 2.1503944 2.4453680 2.2255041 2.2404365 2.0853760 2.3117842 2.0539734 2.1976867 2.2663993 2.2118396 2.2313800 2.3454936 2.3401440 2.5640841 2.3948929 2.6228367 2.2443735 2.1811613 2.2808541 2.2763844 2.3161205 2.5831616 2.6927993 2.5170960 2.8138052 1.8822014 1.9334794 2.1756302 1.9335268 1.9066394 1.6998596 1.8521955 1.9681030 2.0552581 2.0396671 1.9293722 2.1241853 2.4715459 2.0272409 2.2562500 2.2056980 2.3623167 2.2069272 2.5384025 2.2219855 2.0871177 2.2115133 2.2488513 2.0033717 2.4339978 2.0686381 2.2219819 2.2334467 2.4020725 2.4237042 2.3663020 2.5421781 2.3836155 2.0880770 2.2131535 2.4243461 2.5956207 2.4983005 1.9771209 2.6336905 2.1270484 2.6824961 2.1101706 2.3865733 2.3671649 2.1739317 2.3906262 2.7015838 2.2018902 2.7192970 1.7836860 2.5333696 2.8198465 2.3961459 2.2091922 2.0764103 2.3101501 1.8759861 2.2246378 1.8732754 2.2083684 2.0313475 2.2289644 2.2228276 2.0681099 2.1408099 1.9307993 2.1861322 1.9947701 1.9798009 2.1402249 2.1894427 2.0314207 2.3331213 2.0929355 2.0987580 2.1073846 2.0200965 2.0290811 2.2912568 2.0632565 2.5285862 2.2321613 2.4626816 2.4854568 2.1735631 2.0801029 2.1803014 2.4020362 2.4859368 2.7243665 2.2810482 2.5533573 2.2245871 2.4370898 2.3141800 2.3482200 1.9112699 1.6120916 1.6126360 1.9980918 1.9107834 1.7338914 1.9565451 1.7683853 1.7822927 1.6426375 1.7978579 1.9160257 1.8359880 1.3792078 1.6859328 1.8767953 1.7061195 1.8641354 2.1066348 2.0879168 2.5514481 2.1030349 2.5910436 1.6974591 2.6189826 1.5882232 1.7060996 1.9881496 2.2315676 2.2452329 1.6612323 2.4741666 2.0035666 1.7563221 1.5195798 1.6784916 1.7313429 2.1905362 2.2309430 2.0183686 2.4011223 1.8979379 2.4646711 1.8903975 1.8550907 2.0416118 1.7900086 1.8843388 1.7630159 2.0531572 2.1444085 1.9547882 2.2562735 1.8130846 2.4033491 1.7894468 1.9960874 2.0221774 1.9966804 2.0724625 1.6636429 2.7509752 2.9124231 2.4718512 2.8592515 3.2765015 2.7602633 3.0014336 2.4917793 3.4250338 2.6971056 2.1868251 3.9080875 3.0725003 2.2853253 2.1919516 2.3240265 2.0947493 2.4917547 2.1486561 1.8991221 2.3446384 2.3524318 2.4596995 2.0240862 2.0817766 2.1160326 2.0869496 2.1746261 2.3939360 2.1519987 2.3904836 2.2718302 2.4130057 2.2399265 2.0302268 2.1182386 2.3660142 2.2036794 2.6746869 2.6336105 2.0628006 2.3579096 2.4874856 2.3272217 2.4447008 2.0019830 2.0497102 2.2573111 2.3869774 2.3956141 1.9747701 2.0072423 2.2570108 2.1052778 2.2286952 2.7342080 2.5217448 2.5497503 2.3995937 2.9092073 2.6208909 6.0313460 1.9582728 1.8789255 2.0427837 2.4030305 6.1378253 2.1721373 2.7281360 2.0640353 2.3960028 2.6088527 4.1163025 2.1812452 2.3375271 3.0304945 2.3213448 2.7585374 2.4729409 1.9146189 2.3717120 2.6206772 2.4707638 1.9672538 2.8075279 1.8274756 2.7101125 2.1222855 2.1658104 2.2120921 3.3852621 2.9386726 2.4234841 2.0869575 2.5950738 2.6363113 3.2010761 2.2410453 2.6246505 2.9422074 2.6087272 2.6791969 3.1274998 1.6855661 2.1061575 1.9668399 1.9973792 2.0333764 1.7935246 1.7838842 1.8277194 2.1553766 1.7967952 2.0710615 1.7914094 2.0237756 2.2113329 1.9445270 2.0662425 2.1641432 1.7573697 2.0113683 2.2307365 2.1953209 2.1056167 1.9254428 2.1118472 2.0218708 2.0260866 1.9918368 2.0257248 2.0037954 2.2562155 2.0491439 2.1002895 2.0701039 1.9683819 1.9159103 2.0043683 1.9680855 2.1400603 2.3386708 2.3964734 2.3827990 2.0923131 2.4890695 2.1318194 2.2773750 1.7134012 2.0225765 1.8313662 2.7602402 1.8561563 2.0500308 1.9398083 2.1673078 1.6944791 2.3188980 1.9997099 1.9565612 1.8800977 2.5259860 2.2160352 1.9778795 1.8752740 2.1234087 1.6563741 1.9742933 2.5970542 2.1381448 2.7432526 2.1078187 2.0966044 2.3649520 2.1210775 2.1161213 1.6698339 2.0129295 3.0219910 2.4867548 2.3629242 1.7124418 2.3081601 1.8324119 2.5620098 2.1874693 2.4571932 2.1066924 1.9943959 2.5729680 2.3249957 2.9365447 2.3301108 2.2217043 2.9302178 2.3873317 2.0828797 1.9461373 2.0448649 1.8132635 2.1885330 1.9628429 2.0143453 1.9148278 2.0679768 2.3863304 2.1477950 2.1698937 2.1239084 1.8714819 1.9927856 2.0727034 2.2155856 2.0999093 2.0842048 2.1303154 2.0098560 1.9846395 2.0301532 2.1948759 2.5400941 2.0999149 2.2205335 2.2698023 2.0496856 2.0743326 2.4700397 2.4581872 1.9878549 2.0833254 2.6372443 2.3812493 1.6134354 1.7454498 3.0596947 2.9255894 1.7822801 2.8253940 1.9737112 1.9809492 2.1387593 1.8860351 1.6287691 1.8075856 1.9551594 1.7351103 2.5624767 1.9092077 2.5649042 1.8209856 2.4081723 2.1603331 3.0855054 1.9113403 2.1516236 1.9135200 1.7015189 1.7238404 2.3579053 1.8449543 2.4917967 2.0011200 2.6061816 1.8052556 1.9960532 2.1281199 2.5524235 2.4551901 1.8432128 2.0649631 1.7323495 2.6059859 2.1631915 2.3086958 2.8730113 2.4217723 1.6488735 2.1137058 2.4668860 2.3387295 2.1257864 2.0085734 2.5888783 2.2129613 2.2135241 2.4276569 2.1670680 2.1191044 2.2798340 2.2596119 2.2616103 2.6158585 2.4353211 2.2511794 2.2627294 2.5943406 2.2101700 2.1170484 2.5653545 2.2439564 2.4050203 2.4904862 2.3857000 2.5425902 2.3904453 2.3045847 2.4553829 2.9234585 2.0883266 2.4002327 2.1607436 2.6632482 2.1632153 2.2620789 2.6024582 2.2794797 2.8760836 3.0255879 2.3589231 3.0608631 2.5123585 2.5470135 1.6178936 1.6405230 1.7520649 2.5765838 1.6813540 1.6985614 2.1351293 1.6259928 1.8999102 1.7807396 1.6107996 1.6080614 1.8762901 1.9337714 1.8680384 2.1141468 1.9086616 1.8043328 1.8674059 1.8422201 2.1437815 1.8034396 1.8879351 1.6450078 1.5520295 1.8816977 2.0285883 1.8434300 2.0832763 1.6964827 1.9254436 2.1683051 1.7359916 2.1886805 2.4723149 1.6747156 2.2963074 2.0275479 1.8046089 2.1748382 1.8149766 1.8999042 2.1426568 2.3827615 2.0957700 2.3063829 2.4529451 2.4167211 2.1562636 1.9383377 1.9798281 2.1985265 2.0994414 2.2814506 1.7813780 1.6146802 2.7027666 3.2582447 1.7363258 1.5734877 0.0000000 2.0139158 1.6585236 1.7369857 1.9345112 2.6001770 2.1068085 2.5207160 2.4119561 2.7639400 2.4531823 2.2053571 2.9727093 2.3903065 2.1765947 2.4171182 2.9812397 8.9999982 3.2684677 2.4501657 2.0342070 2.2900798 2.3198975 2.0962552 2.0635008 2.6633207 2.3933694 1.6426616 2.1848791 2.5692980 2.8216623 2.1618445 2.6209550 2.2727772 2.1001762 2.6255714 2.6540325 2.5691866 1.8505416 4.5218718 8.9999981 8.9999988 4.2270971 2.4709891 6.1145117 7.1917814 7.1757630 2.4660924 2.5168003 7.8167628 2.7651576 5.3893469 4.3868441 6.3785291 5.7027565 1.5863189 7.6705614 6.3548195 3.9805548 4.2953355 5.8264880 8.2883258 8.9999983 5.4341796 2.4786928 4.1581014 6.0324712 4.6445100 4.8091042 4.7190292 3.8841978 1.9722930 2.4901536 2.3742181 2.0986618 2.4198227 2.3608771 2.3271230 2.5358456 2.0379758 2.0599848 2.0462254 2.4364669 2.3869075 2.5380313 2.0312277 2.1773851 2.2789898 2.3585479 1.9273113 1.9474336 2.2397483 2.4607982 2.4236508 2.3085376 2.4226133 2.5895630 2.1293870 2.1030655 2.2750974 2.1162774 2.3009116 2.6541953 2.7988988 2.2008241 2.3344309 2.4166666 2.2118398 4.4030465 3.0482187 1.8469440 2.5652126 2.5874551 2.7554586 3.0017110 2.3859466 2.5800552 2.5018484 2.2477095 2.3333457 2.7191089 2.3211017 4.0152886 2.6738341 2.6540225 3.9060064 4.2109706 4.1390475 4.1105325 4.3440785 4.1431520 3.8554052 4.0102535 4.8744852 4.3429290 3.8181042 4.6979110 4.7334605 4.4460650 5.3079754 3.9552731 4.5927276 4.9199505 3.6123858 4.4082404 4.3235295 5.5718305 2.3948303 2.3774090 2.4483238 1.9775244 2.4825692 2.6324146 2.3870194 2.2702507 2.7514390 2.5338132 2.3454108 2.9941508 2.4149733 2.3559648 2.3364189 2.3214262 2.4388444 2.2914312 2.5228667 2.4772658 2.7137648 2.3174583 2.3592485 2.4086030 2.4580164 2.0901528 2.6225654 2.7240967 2.6972796 2.4670046 2.4453874 2.4220366 2.6477241 2.8365905 2.6845531 2.5170621 2.7257202 2.4533251 2.3665551 2.6388782 2.8236585 2.5065024 2.5457911 2.9775371 2.7607254 2.1847725 3.2331102 3.0944253 2.4692040 2.5892123 2.7546050 2.3344083 2.4158645 3.0754054 2.5574870 2.9945450 2.6995811 2.4352700 2.0705176 2.5588408 2.6059091 2.2456924 3.0451461 2.4946588 2.3637036 3.3543080 2.5719661 3.0911145 3.5597095 2.9913294 3.6800289 1.9309931 3.6763956 3.0433372 2.1986141 2.3533322 2.3004919 3.0853441 2.8905673 2.3719724 5.2071258 3.2697368 2.9206095 2.7541206 2.6821908 2.9501565 2.5793155 2.9961490 2.5519279 2.6182203 2.2845836 2.3323747 2.1785005 2.1963536 2.1272558 2.4257569 2.7048491 2.2472583 2.0947388 2.2026211 2.2893285 2.5174116 1.9993571 2.6337558 2.3018225 2.4992907 2.2473612 2.3214141 2.1886885 2.5871133 2.4148785 2.5627188 2.1694280 2.4914528 2.5842813 2.1887924 2.0890244 2.2212517 2.3187265 2.5346070 1.9620407 2.4708250 2.4039975 3.0664353 2.5164009 2.4020769 2.5022710 2.4530432 1.7859700 2.6399021 1.8895683 2.4856441 2.5917700 2.2908436 2.8786333 3.2863932 2.8810263 3.0560680 2.2092846 2.4255422 1.9722542 2.2405507 3.0802639 2.6578321 2.4496304 2.6551774 3.6627677 2.4275293 2.3184700 2.3414211 6.2412873 2.8324495 2.5185324 3.8655976 5.9838842 2.9112145 6.4672412 3.3801184 2.5791459 3.7290345 2.5034559 2.5223888 2.5024409 6.0494990 2.8237524 5.8902176 2.0412395 5.8495057 2.2802501 3.2445106 8.3527877 6.2178442 5.4220503 7.5905513 2.6822882 2.3115747 2.2267488 2.1037856 2.5530499 2.4820102 2.5393501 2.4759683 2.6415045 2.6325601 2.5358227 2.6403514 2.5586603 2.3311872 2.6132022 2.4641156 2.5242042 2.7606004 2.9738101 2.4460974 2.9405515 2.6000395 3.5647892 2.5583467 2.8981800 2.7228820 2.8244061 2.4707686 2.7902132 2.9908295 3.2107508 2.6776765 2.6605399 3.1106809 3.1551500 2.8668603 3.0033789 3.2453334 2.3533920 3.3165284 2.3749068 3.5836698 3.9395097 3.0512312 2.4683108 2.9267997 2.8800274 3.2432342 2.7627391 2.4508749 3.1308203 2.4941364 2.6173633 2.4156182 2.1179293 2.4667905 3.7254561 2.1945154 3.5664403 3.3410876 1.8794809 1.9247575 2.8132586 4.1167771 2.4633462 4.2897206 3.0703191 3.2393590 2.1661427 3.4908975 2.6496118 2.6487703 3.3718636 2.1756663 3.0022368 2.7340917 2.6848994 2.4717653 3.3469573 4.0704761 2.2443744 2.1771955 2.2265665 2.1600269 1.9298122 2.0733202 1.9128437 2.2008181 2.2379076 2.2494844 2.3477676 2.3646150 2.2218011 1.8949453 2.1563747 2.1094242 2.2664283 2.0001838 1.7116644 2.1417438 1.9736010 2.0914038 2.1818198 2.2699564 2.6039971 2.4909645 2.1739227 2.5380244 2.2903973 2.3593053 2.2893326 2.1856276 2.1998044 2.4433378 2.4932192 2.8325453 2.3369833 1.9054603 2.2886176 2.5579044 2.6255583 2.0947823 2.2051864 2.4387128 2.8214560 2.0616826 2.3535881 2.6654826 4.0405753 2.5361688 3.2058181 2.8133674 2.3295917 3.9699284 2.2469316 3.1948744 4.0067333 2.7272029 2.9880753 3.5496296 2.1905627 2.4086180 2.3612186 2.2190079 2.3569966 2.0837638 2.2508683 2.6177473 2.1773003 2.1309030 2.2357180 2.1626505 2.3835121 2.4217701 2.5427174 2.2156932 2.3975210 2.1890422 2.5239074 2.1333389 2.2352901 2.1403056 2.3864169 2.5231344 2.3618152 2.2359199 2.2066010 2.2677952 2.6371811 2.6087950 2.5345499 2.4335454 2.6281577 2.2627799 2.5245285 2.4650313 2.3071305 2.4915658 2.3349442 2.5635171 2.4867488 2.3998550 2.3870841 2.5408926 2.2146760 2.6644459 2.4474645 2.5892325 2.4532578 2.8325112 2.7718827 2.6742079 2.5328009 2.5125467 2.7070744 2.6170912 2.7837566 2.7214036 2.6369233 3.5840700 2.3783327 2.6883682 2.6592634 2.7944316 2.8569130 2.4919947 2.8044663 2.5903878 2.6764393 2.8195837 2.7760514 3.0400757 2.6338688 2.6285997 2.5236021 2.9948339 2.4479173 2.4797997 2.9532555 3.1479480 2.6959506 3.2399023 2.7308434 2.9816590 2.5659475 2.9558711 3.1668630 2.9967960 3.0061772 3.0249361 2.2721448 2.5899360 2.3545530 2.4987346 2.2524397 1.9889592 2.3208385 2.2458235 2.3673973 2.5746201 2.5913613 2.4883397 2.4697796 2.1722661 2.2990796 2.1731021 2.0071442 2.3034847 2.6973888 2.7370167 2.4033101 2.2798755 2.4759128 2.2711700 2.1132710 2.2795497 2.2985058 2.6922917 2.2464216 2.1643163 2.1288222 2.2708930 2.9131315 2.7173624 2.8858122 2.4774274 2.2174611 3.3178789 1.9959691 2.5668061 3.0917828 3.4367155 2.3409388 2.4166635 2.1800642 2.7603482 3.4078406 2.4464797 2.2645567 3.8768968 3.0021932 2.7439677 3.0833271 3.6594548 2.4064496 2.9404955 3.0935632 2.8813333 3.0084045 2.6806414 2.4486875 2.6294366 2.5829305 3.5332442 2.5240555 3.8203768 1.5155836 3.2971017 2.9692803 2.9926562 2.6922651 2.9029214 3.1544883 1.9918015 1.5408884 3.3432052 2.8474285 2.7969818 2.8412896 3.4644540 3.9086645 2.2069166 2.6697284 2.9401849 2.9117674 3.0796265 2.3763363 2.4718279 3.8301010 2.9672735 2.5767758 3.1260840 3.0451944 3.7203175 2.1029234 1.9783829 2.3042129 2.6245778 2.3294712 2.1000360 2.3017099 2.2539425 2.0727427 2.2496407 2.5230871 2.2463065 2.3624929 2.3572189 2.4282060 2.2239804 1.9142441 2.4015727 2.5072155 2.2654117 2.1583422 2.1285027 2.1894658 2.4376216 2.3377470 2.0479223 2.3911064 2.4449836 2.3922566 2.1762272 2.3105863 2.7234779 2.9129400 2.3805579 2.3838054 2.2976460 2.3456145 2.6700947 3.7510247 2.3160994 2.3920834 3.8016924 3.5587557 3.8154869 3.6236674 4.0220573 3.6707744 3.4216053 3.8132567 2.2245233 3.3660063 3.6552394 3.4073089 3.5159830 3.3691966 3.9565572 3.4438213 3.9342106 3.5444756 2.7665743 3.7550374 3.6716550 3.6558252 3.8303860 3.5049084 3.7826675 3.4962693 3.8941589 3.9495381 3.2971858 2.9419481 3.2922979 2.0742399 4.5022631 2.5949063 3.1399694 3.9781599 3.5282303 4.4584234 3.6961579 3.1571062 2.7543430 2.8135556 2.8063595 3.0350068 3.3364006 3.3397500 3.0107616 2.6548500 3.0649635 2.8192725 2.5814916 3.0520179 3.1483260 3.2037382 2.8120295 2.5186012 2.7831947 3.0269390 2.7996585 2.7064005 2.7415676 2.7528991 2.6759392 2.8758113 2.8168131 2.5582127 2.7454098 2.6137130 2.9759112 2.6095553 2.7116702 2.8715214 2.7189380 2.7979234 2.5910550 2.9211301 2.6678743 2.7547117 2.6230643 2.3988180 2.7201184 2.7057783 2.4689078 2.4314376 2.7619196 2.7164451 3.3353905 2.5391193 2.8639417 2.9625236 2.7692640 3.0790585 2.7773001 2.7478023 3.3003877 3.2132321 3.6499685 2.3180261 3.1132363 2.3500700 2.9887182 3.8525136 3.0279777 3.0039780 2.8017154 3.0023452 2.7902969 2.8061130 2.9481776 3.1515693 2.9967064 3.1180193 2.7585568 3.0426540 2.8447172 3.1233406 2.7541011 3.0264271 3.0174170 2.7731523 2.6715196 2.9039650 2.6196545 2.8927001 2.7506546 2.7722240 2.7957298 2.9888132 2.9904491 2.9990980 3.0489453 2.9259358 3.2015898 3.1158491 2.7773838 2.7745048 2.9031172 2.7750441 3.1315792 3.1370395 2.9300320 2.6760419 2.5672571 3.0780542 2.9725510 3.1098268 2.7809632 2.8687131 2.7594943 3.1732667 3.1948388 3.1085444 2.8774577 3.7931848 2.8883351 2.7170092 2.6012972 2.9836613 2.7820423 2.2935858 2.8907664 3.7703430 2.9406016 2.5555600 3.2438689 2.7608770 2.8935700 3.5582555 2.9548696 2.9020859 2.6708520 2.7813415 2.7652545 2.8328144 2.5976682 3.0117909 2.6732982 2.8143877 2.8439612 2.8617344 3.0340033 3.1144951 2.2227431 2.4491012 2.3329924 2.3647348 1.9658184 2.1025802 2.0481170 2.4611802 2.3423115 2.0788619 2.1244801 2.0409649 2.3672866 2.1437161 1.9473281 2.3634624 1.9247639 1.9561377 2.4349015 2.0912873 2.5060181 2.6542153 2.5047763 2.5890040 2.5343392 2.3952593 2.0598613 2.9553823 4.3902462 2.6205679 2.6075968 2.5519023 2.2872160 4.3313149 2.2283960 2.7914507 2.2916367 2.3095976 2.2217731 2.1216871 2.0729178 2.2310225 2.1297192 4.0894774 5.2418273 5.4981345 2.3845743 5.4935970 4.3781207 4.8807534 3.1086523 5.2526196 5.2126160 6.6877237 4.7512333 5.0216113 5.2837556 4.8949337 3.7506576 2.5506974 2.4301291 4.5397528 4.5392881 6.1099896 4.3374524 4.9557715 5.0899784 5.0617044 4.8402330 4.1860685 4.4285691 3.6394453 3.6502268 4.2248931 4.8705786 5.6514304 6.3907996 4.7323145 4.7060607 4.8324751 6.6389147 7.4461994 4.9041731 3.7670511 5.3219610 2.4624804 2.8097464 2.5849750 3.1471684 2.8415991 2.5822615 2.5700573 2.8947128 2.7886750 2.8704309 2.2125059 2.6300618 2.9571014 2.8094812 3.0310543 2.7562435 2.4626912 3.3323973 3.2247065 2.8861706 2.7995448 3.2632268 2.8463285 2.8982597 2.9513804 2.6159418 3.0602470 2.6742780 3.1423127 2.7283758 3.1573860 3.1721027 2.7520367 3.1129477 2.5997494 4.1395726 3.2974896 2.9713442 3.4899291 2.9889039 3.5861179 2.8295279 3.1984858 2.1061892 3.5049512 3.3266090 3.8541399 3.3376555 3.4559614 2.2504305 3.6170093 3.3303215 4.7349080 4.8676386 3.5877049 4.0444434 2.9724070 3.0916395 3.4979515 2.9318274 2.9313210 3.0159272 3.1261314 3.0974437 2.9140288 3.5859623 2.8147698 3.2664532 3.5475635 2.9619912 3.0809964 3.3419782 3.4791151 3.4037744 2.6126528 2.4441698 2.6875619 2.5420019 2.3479749 2.8567634 2.6535715 2.4604407 2.8461725 2.6316792 2.6650735 2.7350759 2.8887613 2.5940039 2.7197043 3.2275913 2.8638127 3.0329854 3.3574492 4.2545507 3.8606221 3.2211670 3.1929334 3.4782904 3.8087954 3.9330870 2.8811629 3.3800537 3.5994627 2.8553492 8.9999988 3.9605034 3.4324426 2.1739178 2.0900656 2.5503306 2.0379918 1.9504597 1.9802663 1.9855305 2.0876338 2.1338231 2.0924531 2.0413940 2.1102129 2.0211985 2.1076797 2.0174552 2.0325273 1.9765502 2.3343818 2.2510114 2.0456764 2.7182499 1.8885930 2.2369484 2.2603662 1.9857873 2.1995518 2.1613621 2.0495417 4.3967005 4.3967005 4.4755863 4.4755863 4.4235109 4.2716231 4.5756825 4.4215814 4.6461733 3.9519646 4.1662910 4.1001458 4.1001458 4.2850419 5.0109694 4.2267494 4.2821791 3.8152387 3.8152387 3.6738950 3.6738950 4.0703199 3.9600797 4.9693913 4.9693913 3.8129423 3.2781310 4.2329168 4.2329168 4.0472981 4.0472981 4.5871755 4.5871755 3.9260095 4.2806541 4.6955182 2.3363169 2.1650364 2.1838901 3.5219786 2.3992860 
ROZALL000745_KOG0641                                                                                                                                   2.8014945 2.6596004 2.5238435 2.6939752 2.6119625 2.2044166 2.5193097 2.4265829 2.4723028 2.8341553 1.7011618 2.5760657 2.3296127 2.5450742 3.2679202 2.7631909 1.9331071 1.8652248 1.5712226 2.6299418 1.7349792 2.8820323 3.1164829 1.9445985 2.9026999 2.0364800 2.7784283 2.3611232 2.0024145 2.2661878 1.7606405 1.8003693 2.1538623 1.9207018 2.0232798 1.3071318 2.8909839 1.6419240 2.5765409 1.9706738 2.8832507 2.0200210 1.7353409 1.9231236 2.1823704 2.0748953 1.7896571 1.9525369 1.7672859 1.8946029 2.2292861 1.8909865 1.8044618 2.6630930 2.1011140 2.0251649 2.5484900 1.8431094 2.5400025 2.3130098 1.7835295 1.9382093 3.4873897 1.6468826 2.7158792 2.2529861 2.2474441 2.2953179 2.3452046 2.3911455 2.3047723 3.2492758 2.3860559 2.1371705 2.4437965 2.7092448 1.9001051 2.1509820 2.1428947 1.9087445 2.2461734 1.9886200 2.3877375 2.3330785 2.2426457 1.8795234 2.3111281 1.8986215 2.1272190 2.3706966 2.7322210 2.2531445 2.3387988 1.9819281 2.2582807 2.2172979 2.2200587 2.3048826 2.3552608 2.3540533 2.2791911 2.4481568 2.2078626 2.3606161 2.1449316 2.4582826 2.2373365 2.0301793 2.2378290 2.3598983 2.2405767 2.4067320 2.4258624 2.3341960 2.2524286 2.0304497 2.5246976 2.1604926 2.1831939 2.0446840 2.2944475 2.3477132 2.2836107 2.0320626 2.0010377 2.1467096 2.6182242 2.1492711 2.3851501 2.9224312 2.8023428 2.7391786 2.5895404 2.6637839 2.6356009 1.7491824 2.1336806 1.9812080 1.9637398 2.0861942 2.5326848 2.0812795 1.8699046 1.9356654 2.5697379 2.2296852 1.7361230 2.1234971 1.8046005 1.6822633 2.3428042 2.2044274 1.9066440 1.8139278 2.8543362 1.7483518 2.0376916 1.8889711 1.8321828 1.8793999 1.8755597 1.9445002 1.7532004 1.9867474 2.3676374 1.9909841 1.9242958 1.8658921 2.0440304 1.8214890 1.9943774 2.1445911 1.7825545 2.1102947 2.1604162 2.1056340 1.4692875 2.1953335 1.8564319 2.5845880 2.1768169 2.1008241 2.1337170 2.0881854 2.1368575 2.2219540 2.2165923 2.2849415 2.1083379 2.1630258 2.1536773 2.1519984 2.2021699 2.1997703 2.1319488 2.1887537 1.9212415 2.2234169 2.1723060 2.0826963 2.0526189 2.3396019 2.5643568 2.3581598 2.2528822 2.2280761 2.4053245 2.3738823 2.4875322 2.7527645 2.5045559 2.5058050 2.2424996 2.7785308 2.3342470 2.1601789 2.2369532 2.5800614 2.6158756 2.4945687 2.3832853 2.2151478 2.5372637 2.5454484 2.6894109 1.9254343 2.5707293 2.5794528 2.5400515 2.7675105 2.1957193 2.2005466 2.2322091 2.9715630 2.5536196 2.3194103 2.7084599 1.8601407 2.4971398 2.3867797 2.0948901 2.0374468 2.2753383 2.6643850 2.5161043 2.0042040 2.5792650 2.1202400 2.7126455 2.3302612 2.1311324 2.6335611 2.4204336 2.0545852 2.4829463 2.1555921 2.2080396 2.2519067 2.9975489 2.3291812 2.3894943 2.3362145 2.3751565 1.9654122 2.6092418 2.3661260 2.7223983 2.4705216 2.9064883 2.4343094 2.5580108 2.6896252 2.3153958 2.6258614 2.3382536 2.7089137 2.4396939 2.4131071 2.1486235 2.3404449 2.3221600 2.3856669 2.5858006 2.1910522 2.8975522 2.2926777 2.5097587 2.9195366 2.5694209 2.6421828 2.8835472 2.2446286 2.9879994 2.8470618 2.4824113 2.8039010 2.6004354 2.7576859 2.8074070 2.4591668 2.4055390 2.2971832 2.8608586 3.5687545 2.7488812 6.2576197 3.8643889 3.2494912 3.2208225 3.3907612 2.7337166 4.9763481 2.2868230 2.6896862 3.6394182 2.6033962 4.0825138 5.0813613 3.8655759 4.0633315 4.5890885 4.5687267 4.0559310 3.6664272 4.1911772 4.0882347 4.1833814 3.4369041 3.6590826 4.7103744 2.2524023 3.6784725 3.9166063 4.3599488 3.4886285 3.0051269 4.1946674 4.4646428 5.7392503 4.4487865 4.2612683 2.7581040 4.4282798 4.3737196 3.8038118 3.8424835 4.4963658 4.2151736 4.6091153 4.9450871 4.8339466 3.8010539 4.0117612 3.7941402 4.7436999 3.8398290 4.0725133 4.6927146 3.9652723 2.1508075 2.2738604 2.2787984 2.3279903 2.3733745 2.3547522 2.0236915 2.1364559 2.2323115 2.3968684 2.1021239 2.1736788 2.2875738 2.2421908 2.1219155 2.1859989 2.2201521 2.2333055 2.2065310 2.1911448 2.3133159 2.3399145 2.4533703 2.5023388 2.2650037 2.1800944 2.4412622 2.2567973 2.1552955 2.1755334 2.1508594 2.4339557 2.5104750 2.2469737 2.0769968 2.3278754 2.4060156 2.3862019 2.4648198 2.1751290 2.0534864 2.1102406 2.5000762 2.1501471 2.4211686 2.3744171 2.2694412 2.4092627 2.4486987 2.6929329 2.4460440 2.8587121 2.5841861 2.8425751 2.6407344 1.9849562 3.0601723 2.0295362 1.9606355 1.6646154 1.8515582 2.3110905 2.3095912 1.8677888 2.0722562 2.2606272 1.7255675 1.6075213 1.9231588 2.3420136 2.0125022 1.9831146 2.3195776 2.8286446 3.1648076 2.4252599 2.5940872 2.3488248 2.4151369 2.3045966 2.7226410 2.7226410 2.1546351 2.2334742 2.2155543 2.5231330 2.2956087 2.2291751 2.3998584 2.2441427 2.4765477 2.4755818 2.3099896 2.3721490 2.5625294 2.1913374 2.2386627 2.6820555 2.3444117 2.2114836 2.5434885 2.4568579 2.2697208 2.2721164 2.2217603 2.4790013 2.4166568 2.4379646 2.6868979 2.2077229 2.5345069 2.2514245 2.2761309 2.7428034 2.6155455 2.3170440 2.5805357 2.5530561 2.6794042 2.9024666 2.4241620 2.2756459 3.0939571 1.8652895 1.9608673 2.2782736 2.7663009 2.0654332 1.6837570 1.9409804 1.9790548 2.0222261 1.9271975 2.2656609 2.0237682 2.7846975 2.0993551 2.0652831 1.9358563 2.7563644 2.2284362 2.0538557 2.6864912 2.1742545 2.2490026 1.9384137 2.0991146 3.3149533 2.6484582 1.8797557 2.4735775 2.7346268 2.6751109 2.3099324 1.7588665 2.6792059 2.5651433 2.6638430 1.9766722 2.3738677 2.4142891 2.3232285 2.9045920 2.5901908 2.3933944 3.0679482 2.7661018 2.6470972 2.8472101 2.4848361 3.1889033 2.8472101 2.6016255 2.5766053 2.3326124 2.3975923 2.6735038 2.5264374 2.2330941 2.3980962 2.4963902 2.8825599 2.4837249 2.6489527 2.4350722 2.7757341 2.5542649 2.6897746 2.5437628 2.4678803 2.6290597 2.9549159 2.5184836 2.8363360 2.5093386 2.2862739 2.6246509 2.5930111 2.3311023 2.5963827 2.7406188 2.8955698 2.3124206 2.3450956 2.6930115 2.7138107 2.5085317 2.6957354 2.4738261 2.9470448 3.2931278 3.4308283 2.0998548 2.4763576 2.5835413 3.3486779 1.9040833 2.4937953 3.4843968 2.7108648 2.6692607 2.5632638 2.8379700 2.3557632 2.2422678 2.6910115 2.2568467 2.2953559 2.8286908 2.3285972 2.3658001 2.2535626 2.5949012 2.5945245 2.6858934 2.7739986 2.3899947 2.6288694 2.7075481 2.8572699 2.4775514 2.7330060 2.5998516 2.9490996 3.0652400 2.8466937 2.7697623 2.5591363 2.7210521 2.7475513 2.7325185 2.9837773 2.7263772 3.4907026 2.8289163 3.3097954 1.9165590 2.0756125 2.2242252 2.2318414 1.8531574 2.0274895 1.8781630 1.8938379 1.9843460 2.2428952 2.0625734 2.1165073 2.2780683 1.6402554 2.2479413 2.4450340 2.5806996 2.3275875 2.8633061 2.3546075 2.2875862 2.4487819 2.1695517 2.2026597 2.4048655 1.9833961 2.0721473 2.4193345 2.4997444 2.4841894 2.6171118 2.8326660 2.1834950 2.6578415 2.4525848 2.4317769 1.9844915 2.6840802 2.2132485 2.4943714 2.5833853 2.4445867 2.4431782 2.5113640 2.1893402 2.3265832 2.7367214 2.3637409 2.5794569 2.2625559 1.8689761 2.1974383 3.1589199 2.1030258 2.1124196 2.4119959 2.6932353 2.5045838 2.3501586 2.2498261 1.9641890 2.3493429 2.3229662 3.0099089 2.2842008 2.5068158 2.1439880 2.3673260 2.1724325 2.3353845 2.3867954 2.2709747 2.1297063 2.4412862 2.0545275 2.3401939 2.0893507 2.1659767 2.4064457 2.7342618 2.3404483 2.2774783 2.5895210 2.5174105 2.1883883 2.3695003 2.2118972 2.2985290 2.5353195 2.4797500 2.5123465 2.4647312 2.5755091 2.2616758 2.3565664 2.1004766 2.8648362 2.0155856 1.4021677 1.4880502 1.4345492 2.0368249 1.8301400 2.0031718 1.9993719 1.8770803 2.0296197 1.6552001 1.9247483 1.9910276 1.4771462 1.9754252 2.2208109 1.8363186 1.8251000 2.1114277 2.1404588 2.7020887 1.7886247 2.2844668 2.0456985 3.0065140 1.7473516 1.6957259 1.7772399 2.3741414 2.2071183 2.0220511 2.5505374 2.5311715 1.0945633 1.0246450 1.7352472 1.8956767 2.5608461 2.3021914 1.9112456 2.6426450 1.8395151 2.7811584 1.8491374 1.7351611 2.0657606 1.6257727 2.0365602 2.0055714 2.0789866 2.2323442 1.9648694 2.0643830 1.8170250 1.6956584 1.7112319 1.8097934 1.6877158 2.1530284 2.3857329 1.6995398 2.7567659 3.2694419 2.5000642 2.9915098 3.0266975 2.7496493 2.5650310 4.7854505 3.3534083 2.7883144 2.0503676 4.3511206 2.8955658 2.2441541 2.4587627 2.2533362 2.0641582 2.2821957 2.5019337 2.2784056 2.4659804 2.4111617 2.3121189 2.3839626 2.2394609 2.3949841 2.2720802 2.0942591 2.6795688 2.4773744 2.7233287 2.0895050 2.4791001 2.5914611 2.1659334 2.2613894 2.3320282 2.1395716 2.1462145 2.7902603 2.4186652 2.2659307 2.2589265 2.3625051 2.6455885 2.0608344 2.4016575 2.2673041 2.2523336 2.4613029 2.1390438 2.2400332 2.0913114 2.1324316 2.2632398 2.8214853 2.1166767 2.0560235 2.3423617 2.8985976 2.2583549 5.9569735 2.5230672 1.9306592 2.2172434 2.4800886 5.4858652 2.1182158 2.3153584 2.3821567 2.5354491 1.9986717 4.0235314 2.6464063 2.1176912 2.2327638 2.4939780 2.7453042 2.4490551 2.3863685 2.8849984 3.2577333 2.8993546 1.8652668 3.1000406 1.9665514 2.6310439 2.6776886 2.6024789 1.3769690 2.3615975 2.2907922 2.4815609 3.0659401 2.9551178 2.6545175 3.3402893 1.9120011 2.6812128 3.4394788 3.4491575 2.7344624 3.5868336 2.2386045 2.3237970 2.0734387 1.8643021 1.9238371 1.8572298 1.8010098 2.1021962 2.2150566 2.1277729 1.8523482 1.8376536 1.9743129 2.0237852 2.0561516 2.0333691 2.1600742 2.1606880 2.2914975 2.3959898 2.1995456 1.9367746 1.8620819 2.3506968 1.9293612 2.3193301 2.1203815 1.9708307 2.1358581 2.0257409 2.4257817 2.0735735 2.3690250 2.2869855 1.9668509 2.1905927 1.8870434 2.2240792 2.4877194 2.4596309 2.0855467 2.0988030 2.5147284 2.1614077 2.3480568 2.3868484 2.0841692 1.7859577 2.9187082 2.1187534 2.1012497 1.8936086 2.3294364 2.1479488 2.2762665 2.2098956 1.9777175 2.2884933 2.1485359 2.3106328 2.0568267 2.3071963 2.3136696 1.6450117 2.1303305 2.5465378 2.2081660 2.5499217 2.1190281 2.2514612 2.0095366 2.8084205 2.3601902 1.7913404 2.0869947 2.3516452 1.9618025 2.3341806 2.0638964 1.6061284 2.1807628 2.1896401 1.8091690 2.5550879 1.9598243 2.2352958 2.4958766 2.2421567 2.5156364 2.1644694 2.2560835 2.7014413 2.2393298 2.8083928 2.4317833 2.6300613 2.7152343 2.9271218 2.5827442 2.5212816 2.4108908 2.7554611 2.7418295 2.9365721 2.7067466 2.6644574 2.4282711 2.6042577 2.5221460 2.2198319 2.4640761 2.2988895 2.6655393 2.8851014 2.2950189 2.7484826 2.4784373 2.8631321 2.7608883 2.6386071 2.9586425 2.6519331 2.3916045 2.4748252 3.1534105 2.5163080 2.7902557 3.3243049 2.5912755 1.7430376 2.0526543 2.9650125 2.3355778 1.9178466 2.5736436 1.8065355 1.9655127 1.9263431 1.9068181 1.7782747 1.8480162 2.1237289 1.6499623 2.6811167 1.9020451 3.1819681 1.9464078 2.3392344 2.0266281 3.6180381 1.9404354 2.2182838 2.1155352 1.7286028 1.6495851 2.6265536 1.5442281 2.6030433 1.9884638 2.6451958 2.0198079 1.5848867 2.1096385 2.6152365 2.4903271 1.6863777 2.1171333 2.1611865 3.0048863 2.1439927 2.1299937 3.3673800 2.3320508 1.4737520 2.1993847 2.5814727 2.1577185 2.0146031 2.2612664 2.2764077 2.2375428 2.1435375 2.2199983 2.1339683 2.2425847 2.4422208 2.2550084 2.5609035 2.5434135 2.7639210 2.1532417 2.3948907 2.2764331 2.3130962 2.1182178 2.4536824 2.3575170 2.4115167 2.7165230 2.2783268 2.1855884 2.0404200 2.3137994 2.4275764 2.6792143 2.3039564 2.4645127 2.2502346 2.8629477 2.0915742 2.4194706 2.4684118 2.5099115 2.4958628 2.6733360 2.3182024 2.8974856 2.8404668 2.8349001 1.6803807 1.5340546 1.5077962 3.1246228 1.5476616 1.5427081 1.9302863 1.5872194 1.5846621 1.6589316 1.6007969 1.5115579 1.5698725 1.6101337 1.6445646 2.6705105 1.6728711 1.5934537 1.8174055 1.7761381 2.6193782 1.7481089 1.7361800 1.7688809 1.5386025 1.8118064 1.8425829 2.3787913 1.8701186 1.7138076 2.3009264 2.7559139 2.0609846 1.6340226 2.9519536 1.8258029 1.7710491 1.6635767 2.1003999 2.7431650 2.2513129 2.2310301 2.6993328 2.2182941 2.0427990 2.0358937 2.7731445 2.7420273 2.2836283 1.9327956 2.1360310 2.3584569 2.4131905 2.1351982 2.3051600 2.0069949 2.9883020 4.8020528 2.1060199 1.8422419 2.0139158 0.0000000 2.4768412 2.1711849 2.1019379 2.1786183 2.2761672 2.5808136 2.1063548 3.1160599 2.7118271 2.5787399 2.8984418 3.6400409 2.5687947 1.9609772 3.2720456 5.8467680 2.3664065 2.7016835 2.9333081 2.0044266 2.4379962 1.9046320 2.0683174 2.7290272 2.0959504 2.6379333 2.0717666 2.7533966 2.8020317 2.6755339 2.4694559 2.0604851 2.0399544 3.1807347 3.2643981 2.3916221 2.6001117 3.5821576 7.5915392 5.8300840 3.4173504 2.7850674 6.0751992 4.5550364 5.4123844 2.3737131 2.8891854 4.4963286 4.3097387 5.2821913 4.3248962 5.6380978 4.0109635 1.4932197 4.4201870 4.8776639 3.8987488 3.2993084 6.7045131 3.8206436 5.8236012 2.9237372 2.9019153 3.7532603 5.1266357 3.1920560 3.1261893 4.4076791 4.1126373 2.2902148 2.5667074 2.4012668 2.9661172 2.3895319 2.4813907 2.6493914 2.5567429 2.3924257 2.0424983 2.1159294 2.4838096 2.5281491 2.5335552 2.4486789 2.1896246 2.4983280 2.6210022 2.5238944 2.3560707 2.5623578 2.6723995 2.4832185 2.3485457 2.3396326 2.3735170 2.6254098 2.4300791 2.5437612 2.2873768 2.4719926 2.6783062 2.7978080 2.8701152 2.5705860 2.2217487 2.4143580 4.8652194 3.0131875 2.0744233 2.4177246 2.5355338 3.0096746 3.0466970 2.6746568 2.8452724 2.7550870 2.5771990 2.9504230 3.0429826 2.8109276 5.8716277 3.3671847 3.2144743 4.7946725 4.8038721 5.5039729 4.6448188 5.7654214 4.4863141 5.1220033 4.3704771 5.1819959 4.9958711 4.6531788 5.9623185 5.1323034 5.6001645 8.9999987 5.6366690 5.7918848 5.1859684 4.2356145 4.2679640 4.5332847 7.3014050 2.2135730 2.4642840 2.2295400 2.1732932 2.4095386 2.1571721 2.5801084 2.4391171 2.4075330 2.2612501 2.0957670 2.3963026 2.1150017 2.2666477 2.4656008 2.2452258 2.3804675 2.2686185 2.2923495 2.4342941 2.7121387 2.1945776 2.6800944 2.3983219 2.5948434 2.3645185 2.9936818 2.1632253 2.8171679 2.6134296 2.7109489 2.4457271 2.6696749 2.8974567 2.3709637 2.6942102 2.7400130 2.5520612 2.3059912 2.9604101 2.9316112 2.5963238 2.5241452 2.4285886 2.4467156 2.4022757 2.6513652 2.6294910 2.2681048 2.3272597 2.4571506 2.2990336 2.6011575 2.7857869 2.6337393 2.5424511 2.3507854 2.4541686 2.2562306 2.5562134 2.8424892 2.5244227 2.6760161 2.3878710 2.5308375 3.5523808 2.8059297 2.6686413 2.3683422 3.9102761 3.6325244 2.5180622 3.9022011 3.9824651 2.9392415 3.1894667 2.6195531 2.2613200 2.8150481 4.0348965 5.3179796 3.5474659 3.0639545 2.5478250 2.3390655 2.8154950 2.3065975 2.3794538 2.2241249 2.8861433 2.2707906 2.1809150 2.2531649 2.4531389 2.0528638 2.5399729 3.2403983 2.4765996 2.5493347 2.1992681 2.5846352 2.9518399 2.3176081 2.5993239 2.8037971 2.7142195 2.3668770 2.7319456 2.0041903 2.9748440 2.7340186 2.6277221 2.8722287 3.2868344 2.6991213 3.2563462 2.7291874 2.3000116 2.6794176 2.6442401 2.6848977 2.9187738 2.6482335 2.7072577 2.7935321 2.6331123 2.7190932 2.7734315 1.9176913 2.9761235 2.4039325 2.7539643 2.6922360 3.2832106 2.9012360 4.1121097 3.2790901 2.6035302 2.7327996 2.4809636 2.3420511 2.6993378 3.9368170 2.9396218 2.9479279 2.4540248 4.4517690 3.0711441 2.3849280 2.8887129 4.6468821 4.2540694 3.3691679 3.9306771 5.2234713 2.6276628 5.9484385 4.3382710 3.1276532 3.5608731 2.9204078 3.0104502 3.2878067 5.7558547 2.8862731 3.6263554 2.1169082 3.7312618 3.6217887 3.1733307 4.8920878 4.8264886 4.6529683 4.8241401 2.9927316 2.6819846 2.4758808 2.5899460 2.4239799 2.7394349 2.6808471 2.1012413 2.3782667 2.7475117 2.7360526 2.6945399 3.0900156 2.7859112 2.7580596 2.6888258 2.3816629 2.9208483 2.8189886 2.6997163 2.6666209 2.6350649 3.2083779 2.3732666 3.3184938 2.5084521 2.3641136 2.4471993 2.5877561 3.2436687 3.0436049 2.8880794 2.5402030 2.8277377 3.0168520 3.0467300 2.6460927 3.4100417 3.1384959 2.8326333 2.8022389 2.6597023 3.4111034 3.0754449 2.8404162 2.8110539 3.5326943 2.6425949 2.5986292 2.4532177 3.3027929 2.5087914 2.3824894 3.0972475 2.5987984 2.9282137 3.4774635 2.8904424 3.3492947 2.2276474 2.2874132 2.0431460 2.9725286 2.8376023 2.4187116 2.9462392 2.6416737 3.5893005 2.9819701 3.6400278 2.3739170 2.3538076 3.5963887 2.3165841 3.0491294 2.5519803 3.0537199 2.4510220 3.9386297 4.0092856 2.3695477 2.1430037 2.1190115 1.9889832 1.8996470 2.1169676 1.8463897 2.0606050 2.4450139 2.3911608 2.3998898 1.9675388 2.2814706 2.0040520 2.3229476 2.1350969 2.4146001 2.1871941 1.8767114 2.0074732 2.2486727 2.4420946 2.1619888 2.0716365 2.3680351 2.4324200 2.0649773 2.6952711 2.1033355 2.4880758 2.4612158 2.1717002 2.3688033 2.1796758 2.3629627 2.0558579 2.2020028 2.1372914 2.3394439 2.7058892 2.7284268 2.0638409 2.7102417 2.3188274 2.3302791 1.9922189 2.5057189 2.7342150 3.2936211 3.4066869 2.9154751 2.2901538 3.5003338 3.7264949 2.8797370 3.1521608 4.0964170 4.6657338 4.2344949 4.8628527 2.8096389 3.1639681 2.9447771 2.8960105 3.1729976 2.9876343 2.7339447 3.1084363 2.7187031 2.9633507 2.8709653 2.6522023 3.2824498 2.8581830 2.9225622 2.8813324 2.8142118 2.7757484 3.0199180 3.3188982 3.0987504 2.9042656 3.3272797 3.2980705 3.1225418 2.9204213 2.9440393 3.2339860 3.0263043 3.2546107 3.0183791 2.8821196 3.0182570 3.2429859 2.9948523 3.3636781 2.8989807 2.8343183 2.9345623 3.3358924 2.8433596 3.5939403 2.7251381 3.0064350 2.7417214 3.1517236 2.1416947 2.9396547 2.6555139 3.3303392 3.3572129 2.9993369 2.8865613 3.0716892 2.8197878 2.7518567 3.2596148 2.9775029 3.0059096 3.1580214 2.7317484 2.8324205 2.7565162 2.6986316 3.0935368 2.8328729 2.9853804 3.0349829 2.9332097 2.9112448 2.7622300 3.0537046 2.4960808 3.1775559 2.8921080 3.3982260 2.8002414 2.7929229 3.2558170 3.9396056 3.1264435 3.2192166 3.0851738 2.6647575 2.8649362 2.8343034 2.8963604 2.7312059 2.6435800 3.3937437 2.4753119 2.5796982 2.5786774 2.5942032 2.5238369 2.5085399 2.4131269 2.2604816 2.4755482 2.4284572 2.8108765 2.4891476 2.4698019 2.5698274 2.4504126 2.6391270 2.5923804 2.3418406 2.3577080 2.6151148 2.3993162 2.7282321 2.6822279 2.8199080 2.7161274 2.6682771 2.2878220 3.4777511 2.9217618 2.4534186 2.8561271 2.5379851 3.3413990 2.9137706 3.0555509 3.2552313 2.9118998 4.1345089 2.5700489 3.4617529 2.4186850 3.7968801 1.7589919 2.8291126 2.0534626 2.8384979 3.5960601 2.6802699 2.8098563 3.7172981 2.6494978 2.7042588 3.2021347 4.0392657 3.1138366 3.6562509 2.8195953 2.9307199 2.8656580 2.8043736 2.5551772 1.9264894 3.2582289 3.7909302 1.7272315 3.3797209 2.9789040 2.4253219 2.6604822 2.8099511 3.0577588 3.2634811 3.6905393 2.3640964 1.9796415 3.5246761 2.9598745 2.3182271 3.2429464 2.9647770 3.1131177 2.0166446 3.1781126 3.2489479 3.8284853 3.2359137 2.4138146 2.7979977 4.0082541 3.2188843 3.6122341 2.9795530 3.8090873 3.4803424 2.0228446 2.0419034 2.1215092 2.1219683 2.0991853 1.9749012 2.1585777 2.2544317 2.1540878 2.1730594 2.2301762 2.0832298 2.1065165 2.2327194 2.0908240 1.9454747 1.9621348 2.2449889 2.0968458 2.2340777 1.9392155 2.3854431 1.9235851 2.1924831 2.2711700 2.0522981 2.3898980 2.3230723 2.2369172 2.2623966 2.1604189 2.2418238 2.3390088 2.4962558 2.4611695 2.6000129 1.8681135 2.1377882 3.3081168 2.1928566 2.6032852 3.3982423 3.2071544 3.3092451 3.2819238 3.2770836 3.2156961 2.8461837 3.3602865 2.0839917 3.3171423 3.1554745 3.2628031 3.2136646 3.3823941 3.3195688 3.2484978 3.5017975 3.1189026 3.1088627 3.3779150 3.1035055 3.2263094 3.6135284 3.0046574 3.3810482 3.2876752 3.5808232 3.6496271 3.4832855 2.8066219 3.3144797 2.3803356 3.7723272 2.5891491 3.3593805 3.8683893 3.3777052 3.3997722 3.3614926 2.6098995 3.1156728 1.9469782 3.2293847 3.0724568 3.3673805 2.6837618 2.5225969 2.7969040 2.4751521 2.6253531 2.5130142 2.5208825 2.5337797 2.7101765 2.6623995 2.6634808 2.4138378 2.7154362 2.5687305 2.5432657 2.4540573 2.3868514 2.8122998 2.6581109 2.7086458 2.2859051 2.5343960 2.6587448 2.6002872 2.7325389 2.6470393 2.5497259 2.8510723 2.6366364 2.5947343 2.4397215 2.7541467 2.6949381 2.5204031 2.6231814 2.9609123 2.8443791 2.6340368 2.9016903 2.5399858 2.8718669 2.7444588 2.8148101 2.9378356 2.7149791 3.1506477 3.2500452 2.9439352 2.8957845 2.8563850 2.6804038 3.3003399 1.7672082 4.1447865 3.1565706 3.9892712 3.8446717 3.9286520 3.2490577 3.9427497 3.6756042 3.4297674 3.8109640 3.7283855 3.6661379 3.5223708 3.5340572 3.2979758 3.5400203 3.8660552 3.8647366 3.8263741 3.4613477 3.2380023 3.5251309 3.4754355 3.2974245 3.2831997 3.8806961 3.3321677 3.7687237 3.1324531 3.2746072 3.6544126 3.4347880 3.0920916 3.5104066 3.3462228 3.6307112 4.0343020 2.9800339 3.5935279 3.3319806 3.3477156 3.7630593 3.8001068 3.2660404 3.5423282 3.7675080 3.0901894 3.2425061 3.6221807 3.3248272 3.0344109 3.9499977 3.1541979 2.9899461 3.9417405 3.9591138 2.9739683 2.8987905 2.7960143 3.3049999 3.2702103 3.7688493 3.1020756 4.4954263 3.3291458 3.0422192 3.4081624 2.9715139 2.6767362 3.3282093 2.7079727 3.3171772 2.9014487 3.0620829 2.9462956 3.2325668 2.9584056 3.6152384 3.4155344 2.9579379 3.2276039 3.1072024 2.9803713 3.1573846 2.1972784 2.1920679 2.0899341 2.0367273 2.1067974 2.1337967 2.2636604 2.3198674 2.4622578 2.2638394 2.3380948 2.2375037 2.6824950 2.3518876 2.1203091 2.4400820 2.2591403 2.3124889 2.5351146 2.3179027 2.9336608 2.4207745 2.4154050 2.8555447 2.7180019 2.5344003 2.6767102 2.7811060 4.1774526 2.6261272 2.6678445 3.0588683 2.0750756 3.4829334 2.5346405 2.3380901 2.5350068 2.6869850 2.6825332 2.4782329 2.1696448 2.6766783 1.7331398 3.1701314 4.1418273 3.1643639 3.1436083 4.2155903 4.0102960 3.0362321 3.0473772 2.7713983 3.7695635 3.9008053 3.8837205 3.4525888 4.3266705 4.1678975 3.2924459 2.1143380 2.0154436 3.7123700 4.4776644 4.2779960 3.8211538 3.3404219 3.4165365 3.0233474 3.7839464 3.0810031 3.2968715 3.5194633 3.2187027 2.5830492 3.4110218 4.6407057 4.5497424 4.6773820 3.7589689 4.4774740 3.3634491 5.6678239 4.0765183 3.3003933 5.7880526 2.8854790 2.9099589 2.6799623 2.9477359 3.2828140 3.2226350 2.9046695 2.9099353 2.8591284 2.9527706 2.5533251 3.0293868 3.5992969 2.7290787 3.3930709 2.9635819 2.9972257 3.7135930 3.2074923 3.3254480 3.1037983 3.7433966 2.9744869 2.8582794 3.3248187 2.9885686 3.0007261 3.3034707 3.0588842 3.0107110 3.3739602 3.4436828 3.2205862 3.2694789 2.6162573 3.8456344 3.2092244 3.6671475 2.9062694 2.8952117 2.6072725 3.1906164 3.3971358 3.7330528 3.7433131 3.5274309 5.3453105 4.4858025 4.1098926 2.6830861 2.4761467 4.4062004 2.1722413 2.2527772 3.4925640 3.6563835 2.9758790 2.9759681 2.9757549 2.7200817 2.7591329 2.8627650 3.2281211 2.9789781 2.5522884 3.0933577 2.6314549 3.2181125 3.1987550 3.1984409 3.1252620 2.3175581 3.7154342 3.6196182 2.6030489 2.5335955 2.4338626 2.4904449 2.1643593 2.3646601 2.5003940 2.5393737 2.7595591 2.2817564 2.5923595 2.5473647 2.6881158 2.7260000 2.6380232 2.2288270 2.5047922 2.5501961 3.1965151 4.9388229 4.5164606 3.3519720 3.4367019 3.3944026 3.4249841 3.5226502 2.7156013 2.8397184 2.6475000 1.7739398 9.0000000 4.1412674 2.8127489 2.3916698 2.2033638 2.9660104 2.0803436 2.2366614 2.0711855 2.2716409 2.3230610 2.4760874 2.3041155 2.1376325 2.3864477 2.1196367 2.2063559 2.2644663 2.0781264 2.2671849 2.4432933 2.5588688 1.8444497 2.8782843 2.3969352 2.4928176 2.4242429 2.3101844 2.3608893 2.4550194 2.3139193 3.6767252 3.6767252 3.7240114 3.7240114 3.7049884 3.6203705 3.6673909 3.4592365 3.9337409 3.1715753 3.4930211 3.1044885 3.1044885 3.5689669 4.0879225 3.2803906 4.0211880 3.1940546 3.1940546 3.1840014 3.1840014 3.6461384 3.7456618 3.9948365 3.9948365 4.1336308 3.2186155 3.0344090 3.0344090 3.5207936 3.5207936 4.3081260 4.3081260 2.6480122 3.8885660 3.6933108 2.1367886 1.7215744 2.2941627 3.4188539 2.3008767 
RHOMAR006208_KOG0641                                                                                                                                   2.4559277 2.2759970 3.0681053 1.9674898 2.0950964 2.2194796 3.1138161 2.5311425 2.2096210 2.1980334 2.0041985 2.2240479 2.9637607 2.2943319 2.4826691 2.6303479 1.9094487 1.9362616 1.6579500 2.2042212 1.9081631 1.9494329 2.5476700 1.8363049 2.2523773 2.0143251 3.0033001 2.0603810 1.7358812 3.0175267 1.8192714 1.7610788 2.0031040 1.9089318 1.8244030 1.9929661 2.3468896 1.9663625 2.5030620 2.1666927 2.1997498 2.1842964 2.1118840 2.0580118 1.9499818 2.0350581 1.9787488 1.6819925 1.9606067 1.6444591 2.0633945 2.1143672 2.7144208 2.0408042 2.2931679 2.3073285 1.9320367 2.3318194 2.1494251 2.1392252 2.2216878 1.6462508 3.3448302 1.8000457 1.8924112 1.7150349 1.6776063 1.9881496 2.2988171 1.8555392 1.8904054 2.0955413 2.3879835 2.1865142 1.9890059 2.0479328 1.5684809 2.3197712 2.1223653 1.5751999 2.1459786 2.2421342 2.7206080 2.2267693 2.2344084 1.7994209 2.2483118 2.0280429 2.2389006 2.5297195 2.7118337 2.1030027 2.1156683 2.2114822 2.1477192 1.9264585 1.9937360 1.9757987 2.0720142 2.0202613 2.3165774 2.3643826 2.0588515 1.8639686 2.0106813 2.1595410 2.0405647 2.2788191 2.3122322 2.2173783 2.2840577 2.2368835 2.2438742 2.2633747 2.0075714 2.2850268 2.4725456 2.0337023 2.3281854 2.5909015 2.4016653 2.0632106 2.2832001 2.2708870 2.6219000 2.2798376 2.2463489 2.0942596 2.5401249 2.3733296 2.7391770 2.7560186 2.5912670 2.6336348 3.0092451 1.8147781 1.9914481 1.8697553 2.0138059 1.9739429 2.1552290 2.0891310 1.8751268 2.2454632 2.1651879 1.8903828 2.0023960 1.6629162 1.9649842 1.6774273 2.0488838 2.3672628 1.6570961 1.7536309 3.0387511 1.7735779 2.3409169 1.6352672 1.7230607 2.0450499 1.8686164 1.7184884 1.5756605 2.2612283 1.9438375 1.9114693 1.7046011 1.6539351 1.9591484 1.9969775 1.6939111 2.1796148 1.9117654 1.8009174 1.8757607 2.3776343 2.0112410 1.9788485 1.7151700 2.5133610 1.7983761 1.9812014 1.8782927 1.8865180 2.1492217 2.1628429 1.9801487 2.1760032 2.0954685 2.1716124 2.1632500 1.9687505 2.1321890 2.1813731 1.7501149 2.1627503 1.6709014 1.8936975 1.9717031 1.8522292 2.0519250 1.8967489 2.0016378 2.3406781 2.4002027 1.9222030 1.9467145 2.3299345 2.1091348 2.0249341 2.3070059 2.2015543 1.9546567 2.1889211 2.1720809 2.2807166 2.0531784 2.2230737 2.5180561 2.4392402 1.9478514 2.0773076 2.6832122 2.1823324 1.7826735 1.8843120 2.4740716 2.8827752 2.5048878 2.2056343 1.7812652 2.0117465 2.1463015 2.5966184 2.1859626 1.9136505 2.2794596 1.7915917 2.2195418 2.1945505 2.0352115 1.9599354 2.2663836 2.6819796 3.0597187 1.8225183 2.0471677 1.8935926 2.5230586 2.0652801 1.9076594 2.7635246 1.9437211 1.8866196 2.1685028 1.8088695 1.8710370 2.2167395 3.2315423 2.1763535 1.8339993 2.3668798 2.1524944 2.2369239 2.6762607 2.2811458 2.5982202 2.3678978 2.4141659 2.4753030 2.3474403 2.5671246 2.4196728 2.4376216 2.3330079 2.5757072 2.5711628 2.1308475 2.0567723 2.3361505 2.2541341 2.3859665 2.8659783 2.4210916 2.3912876 2.7993277 2.0263642 2.0835819 2.4412454 2.7840192 2.6400384 2.1693406 2.7719404 2.9809224 2.6778339 2.5459740 2.1535525 2.5132303 2.3125422 2.9442081 2.5761472 2.2919882 2.6356615 2.2737958 2.9161620 4.3516994 1.8773741 3.4733692 3.4783215 2.2317528 2.4055041 4.8206568 1.7933294 2.5792593 3.0561529 3.2819081 3.7717947 3.8857765 2.6121632 3.7886631 5.7048370 4.5636905 3.7585855 4.5181188 3.9748473 4.5169780 3.7744574 2.6819238 4.1451651 4.3131413 1.8027595 5.0544920 4.3939506 4.1537249 3.7963642 3.2492007 3.8511052 4.1094007 4.4175347 4.3708852 4.1167282 3.5120510 4.2815976 3.4220019 4.0163902 3.9526924 3.5600840 4.3432846 3.7332643 4.5534515 4.1684005 3.6787946 3.8509997 3.2737004 3.5738547 4.2176484 4.0660884 3.6783386 4.6157081 1.9463235 2.1131955 1.8471281 2.0610580 2.1216276 1.9471355 1.9788640 2.0074937 1.9025697 1.7513511 1.6071516 1.8707987 2.3251284 1.9307376 2.0517838 1.7931077 1.8993656 1.8059516 2.1120312 1.7223699 2.0285652 2.0098475 1.8812014 1.9497336 1.9552206 1.8562292 1.8756330 1.8920126 1.7961202 1.7994256 1.9249838 2.0804078 2.2737952 1.7925452 1.7402797 1.9513835 2.3523645 2.0791642 2.3370113 1.9900241 1.6775882 1.8890368 2.3656936 1.7059079 2.1530413 1.8973689 2.2786374 2.0642378 1.8945748 1.5158714 2.1593002 3.1386436 1.7525064 2.0871997 2.4260931 1.6157977 2.7980126 2.1042096 1.8357818 1.6789856 2.3912475 1.9806062 1.7597266 2.1711899 1.6363476 2.5587872 1.7481603 1.8930356 2.1199260 1.9671174 2.1675402 2.0139978 1.8914059 2.6121745 3.1165187 1.4994571 2.3290401 2.8932616 1.6230481 2.3939725 2.4894017 2.4894017 2.4836060 1.9738469 1.9798771 2.4440573 2.2657060 2.3572064 2.4037617 2.2253814 2.3827188 2.2683757 2.3237749 2.4205966 2.6244067 2.0567797 2.5619965 2.5342351 2.2680598 2.9629689 2.3815520 2.2237144 2.5636789 2.0021099 1.8212338 2.3467765 2.2200088 2.0783243 2.2998371 2.4290960 2.5723235 2.1958400 2.0524171 2.1072064 1.9965580 1.7801029 2.7339589 2.1146340 2.1394091 2.2086469 2.5290810 2.7534715 2.9422964 1.9577042 2.0575072 2.4030663 2.8296482 2.0344127 2.1393909 1.8187933 2.1173077 2.1531167 2.2151184 2.4318988 1.9035991 2.3916563 2.3067086 1.8431521 1.6833918 2.1769754 2.3902261 1.6360369 2.2494472 1.9108108 2.1812213 1.6893763 1.7674328 2.2186234 2.5483235 1.7398846 2.0632893 2.1551483 2.3410033 2.5452134 1.9458724 2.0754207 2.9668277 2.4755189 2.5206631 1.9127649 2.8983865 2.1096272 2.3743103 1.8856675 1.9114131 2.6517316 2.6111639 2.4789896 2.0251631 2.8324534 2.3806541 2.0251631 2.1233097 2.0158601 1.9479839 1.9894874 2.2901701 2.1214454 1.9326852 2.1511045 2.0663618 2.2060734 2.1774265 1.9438857 2.2916773 2.1449465 2.0838930 2.2258488 2.1286806 2.2291814 2.1512640 2.1639756 1.7451861 1.9969237 2.0737384 1.8179372 2.0475879 2.0254372 2.2630080 2.2384544 2.0164272 2.1917534 1.8455366 1.9551847 2.1019153 2.1020404 2.2468889 2.0713680 2.1214022 2.4683607 2.7025994 3.3207888 2.2248338 3.5664076 3.2443448 3.4210243 2.1843871 4.2312639 2.8537277 3.3846310 3.4291315 2.5293905 2.5165762 2.3038651 2.3872621 2.3219542 2.4853153 2.3217210 3.6029838 2.5781305 2.3073032 2.6278098 2.4438136 2.4758388 2.4642686 2.2151652 2.7970430 2.2387196 2.8070257 2.9938727 2.5125811 2.5513022 2.4627678 2.7042476 3.4447452 2.7546666 2.4633564 2.7752292 2.8909505 2.9268273 2.7192057 3.2284133 2.4809116 3.3916159 2.8547024 2.8385994 2.2245776 2.0586597 2.5229076 2.0660814 2.0597897 1.8376047 1.9610854 2.0815660 2.3228779 2.2925228 2.6145889 1.8283887 2.2083864 2.4342406 2.2621354 2.1771748 2.2764743 2.8289177 2.1657218 2.1281342 2.2098141 2.4276853 2.0614276 2.1767517 2.2496631 2.4557589 2.2352863 2.3131983 2.4861409 2.6548657 2.3690579 2.6376665 2.5782425 1.8905823 2.2108253 2.3588219 2.7017249 2.5370252 2.2802335 2.6154591 2.0537492 2.4426692 2.3537130 2.2695886 2.4556594 2.1246542 2.2706383 2.7632540 2.8888600 2.4939320 2.2182413 2.5205479 3.0171830 1.9623086 1.8416589 1.8178027 2.2932575 1.7411702 2.0192869 1.5458823 1.9119873 1.8062114 1.7445423 2.1039482 1.8617008 1.8895328 1.8756486 1.7391625 1.7676621 1.8862344 1.9918783 1.8017227 1.8307397 1.8167807 1.7753331 1.9470239 1.7061303 1.8725490 1.7638418 2.2429698 2.0091153 2.2176801 1.7179550 2.0986381 1.8096593 1.7506424 2.0625012 1.8355347 2.0167815 2.0551584 2.0829321 1.8148101 2.0345601 2.1276351 1.9258308 1.8464322 2.1661851 1.8497209 1.7217614 1.7389428 1.6950817 1.8932153 1.8469005 1.8730898 1.6397774 1.8583814 1.8680781 1.8319699 1.8097535 1.7750952 1.8856012 1.7535104 1.7859016 1.9752255 1.6449015 1.9755609 2.1877200 2.3665275 1.7010962 2.2020821 2.1164643 2.2628800 1.6853028 1.6807312 2.1371528 2.3289460 2.3463001 1.6366019 2.2624573 2.2014905 2.1431902 2.0763296 1.6702231 1.6150618 2.1104069 1.7852544 1.9154059 2.4011163 2.1419988 2.0067310 2.1102291 1.9763426 2.1813187 2.3625947 2.6476134 2.3534112 2.0574532 2.4197539 2.1825676 2.6230092 2.0301410 2.4237230 2.4632333 2.0362535 1.6303168 2.1773362 2.1399379 2.2827014 2.1077836 2.2893972 3.0499772 2.7115473 3.5828191 2.5475046 1.9452586 2.6579613 2.5479006 2.4254830 2.7041128 3.0391921 7.1288825 2.0739723 1.9264190 1.9098100 1.8503510 1.8647003 1.8153259 1.8080576 2.2171906 2.0072099 1.9506827 1.9475770 1.8382210 2.0243360 2.0637362 1.7086336 2.0696507 2.2428079 2.1092020 1.8883150 1.7695623 1.8944636 1.7404557 2.1566566 2.1829640 2.2230979 2.5344754 2.0645144 1.9355072 2.3271518 2.1318889 2.0231045 2.0341888 1.9465087 2.2070327 1.9734732 2.1271189 2.1283814 1.9237493 1.9132791 2.0950714 2.1421380 1.7664670 2.3060477 1.8404191 2.0734961 1.8573052 2.1510419 2.2422609 4.9480778 2.2175073 1.7200395 2.3331308 2.3328663 4.1137486 1.9034219 2.5785118 2.1401335 2.3736468 2.1273084 3.6774109 1.9763738 1.7079243 2.1111611 2.1553534 2.1841948 2.1908118 2.0624986 2.1975048 2.4539802 2.5368285 2.0996657 2.4749620 2.0217026 2.6700880 2.3837007 2.5972195 1.6694777 2.4306322 2.4617653 2.8344918 2.2063708 2.3516269 2.6427674 3.2821357 2.1555645 2.0266843 2.9889770 2.3348297 2.7973418 2.8512239 2.5593049 2.1675548 1.9519576 2.3602717 2.3896010 2.2052063 1.9853783 2.1788727 2.4247168 1.9578313 2.2313711 2.0035129 2.0355965 2.1342785 1.9311600 1.9835654 2.1868928 1.7348813 1.8911969 2.3560835 2.4774731 2.3979821 2.1139264 2.2982010 2.1400116 2.0469640 2.0590704 2.0340722 2.2251359 2.2148521 2.0645878 1.7842185 2.1907207 2.3530997 2.5021288 2.6217927 2.0581662 2.2650410 2.0356136 2.1775542 2.6629413 2.4006495 2.5841066 2.1852109 2.6197799 9.0000000 2.2630020 2.1762260 2.1433477 1.6775402 2.0960675 1.7522361 2.5517377 1.8488638 2.4556922 2.3217272 1.8608825 2.1416669 2.5832756 2.6746136 1.5487702 2.0278700 2.1898476 1.9002203 1.4262741 2.0716874 2.1541620 2.2687918 1.8822144 2.1193006 1.9580139 2.3907255 2.0624231 2.0003428 2.2547681 2.8487329 2.7263695 2.2190965 2.0704159 2.9874325 1.9454928 2.8950271 1.9575266 2.3627781 2.7324807 2.5174075 2.2675375 2.4534362 2.7676952 2.1840361 2.1013243 2.2035268 2.3285502 2.0637228 2.0697716 2.4510114 2.1367666 2.4078924 2.1982188 2.3590893 2.1775035 2.4676613 2.4334199 2.2993575 2.7031019 2.4913991 2.2714636 2.2195028 2.1415387 2.2218175 2.5211774 2.3649160 2.1948108 2.2769182 2.1804986 2.5816033 2.3812029 2.6993107 2.2483571 2.4672332 2.1584316 2.1798164 2.1071432 2.1426767 2.5707878 2.1554827 2.3718507 2.7454587 2.4752222 1.7654715 1.9040503 3.0407257 2.9898814 2.1539530 3.1804258 2.2646552 1.9570768 1.8355296 1.8899326 2.0048238 1.8681714 2.2614692 1.7887763 2.5496690 1.8397617 2.9131340 1.6339750 2.4027275 1.8470730 3.1213035 2.1322975 2.0533924 1.8188658 1.7019842 1.8001937 2.1128939 1.8163999 2.3273023 1.7745091 2.0851549 1.8975160 2.0648542 1.9708878 2.4613644 2.2011928 2.1079639 2.0250602 2.1421744 3.2160064 2.1204393 2.0896577 3.1643652 2.0116746 2.0167682 2.4237838 2.2473005 2.0792559 2.1313931 1.8751206 2.3330112 1.9934562 2.1233835 2.5455561 2.2809945 2.2663272 2.1859789 2.2478774 2.2427742 2.3349683 2.4638329 2.1495363 2.1262071 2.5182243 2.3673415 2.3997837 2.7624230 2.1499004 2.3298569 2.6871053 2.3573563 2.1309068 2.5059122 2.4732522 2.1527366 2.5805145 2.2705285 2.1618384 2.2784749 2.3124812 1.9346893 2.5921800 2.2984095 2.1788193 2.2920890 2.4963902 2.5161400 2.7042215 2.0742951 3.0083726 2.0095947 2.1365140 2.0101279 3.0241435 2.0111767 2.1594254 2.1408575 2.1373739 2.0924428 1.8641283 1.9844077 2.1402767 2.1756080 2.1110072 2.0528955 1.9280701 1.8967627 2.2165552 1.9430124 2.1782869 2.5518266 2.0614516 2.2240203 1.9205664 1.8657229 2.0131776 2.3260395 2.1102817 1.9757570 2.2925474 2.1078529 2.1768024 1.8977627 2.1051822 2.6667260 1.9778417 2.2130956 2.1694711 1.9685807 2.4036485 2.0491068 2.0178301 2.4140534 2.1698922 1.8080594 1.7057851 1.9212151 2.7746960 2.3592010 1.7621161 1.8856844 2.2909688 2.0664069 2.1505931 1.5495587 1.9467498 2.1677540 3.5547866 1.9961760 1.8478447 1.6585236 2.4768412 0.0000000 1.9297078 2.0117635 2.1552476 1.6630371 2.3556079 2.4006963 2.2135497 2.3397783 1.8889016 1.9747003 2.1653404 2.2127733 1.8948905 2.8678681 7.1397881 2.2677023 2.1496024 2.2310058 1.5664697 2.1926289 1.8959753 1.8137064 2.4795295 2.0728507 0.5684483 2.0291520 2.0621554 2.5969796 1.9020242 1.8143495 2.1290190 2.2566782 2.5598866 2.3781538 2.2591632 1.5921760 4.5868135 4.0677138 6.2847593 3.4343281 2.1103651 5.2786052 4.0399332 5.5425775 2.5193799 2.4264356 6.1088895 2.6093971 3.5241308 4.0749040 7.0512887 3.3692934 2.2583571 5.2083474 4.3802929 3.2379670 3.5625164 4.4265597 5.2573559 7.7363337 3.9765210 2.3476724 3.7188222 4.1655562 3.5854812 4.5930165 3.4974625 3.2197262 2.4696400 2.5800573 2.2660997 2.1544753 2.4942677 2.3747057 2.7662856 2.7120304 2.0741765 2.3048260 2.3279669 2.5266611 2.0960937 2.4129741 2.0348893 1.9575907 2.9314303 2.6376867 2.3829152 2.2754467 2.3562573 2.5396174 2.2522206 2.3869152 2.3186986 2.5835573 2.5724304 2.7518816 2.6334428 2.3052848 2.2773560 2.3847140 2.7741689 2.3150926 2.6053581 2.2416798 2.2663363 4.0581361 2.8047367 2.1416636 2.6009285 2.3601784 3.0841926 2.5916138 2.5753058 2.8316908 2.7168010 2.5505532 2.2376034 3.0608102 3.1426554 4.1771764 2.7400820 2.9462734 3.9954868 3.6879132 3.9821858 3.5376817 3.7031341 3.4910554 5.2569781 3.7200236 4.2516700 4.0669765 3.7264693 4.4455051 4.3465816 4.1946478 4.8674498 3.8995190 4.2039125 4.6509738 3.5511506 4.7967835 3.5401658 4.4391129 2.0436040 1.8937666 1.9371799 1.6665625 1.9639558 2.0235691 2.2340928 1.9722802 1.9042766 2.3202787 1.8525630 1.9979312 1.8593281 1.7744008 1.9813019 1.8223854 1.8593884 1.7982238 2.0616875 2.0077978 2.1957715 1.8119807 1.7644570 1.9963621 2.0256843 1.7460222 2.2366489 1.9251484 2.1235177 2.1140181 2.1135927 1.8655793 2.1607978 2.0618776 1.9835900 2.0579835 2.1095316 2.2715566 1.8762521 2.3980206 1.8748167 1.9746113 2.1897080 2.3507106 2.7522921 2.0964055 1.9618167 2.8551940 2.2006212 1.7146549 1.8202355 1.9317183 2.3506197 2.6551814 2.1112297 2.2525522 2.3092721 2.0381227 2.0387502 1.7643411 2.0372368 2.1814707 3.3555865 3.1148262 2.4729585 3.3823196 2.5368742 2.5331056 1.8047392 2.9749773 2.6591050 1.2766843 2.7308891 2.7099304 1.8382369 2.3602479 1.8526745 3.2030291 3.0672177 2.2479735 3.7076254 3.9655850 2.5589728 2.2262485 2.8049578 2.5159760 2.5022765 2.1850758 2.4725703 2.5592522 2.6704599 2.5080025 2.2017137 2.2030496 1.9993288 2.0197555 2.2255702 2.4524474 2.1458980 1.9425640 2.3979469 2.7289598 2.4024518 2.3182158 2.1854614 1.9560108 1.9239604 2.1439871 1.9563304 2.6142191 2.0768547 2.4457077 2.7174929 2.2918233 2.6579807 1.9676961 2.2151123 2.0497192 1.6180943 2.1023350 1.8949601 2.5798700 2.3511171 2.7834775 2.0191158 2.2119476 2.2829880 2.2486946 1.6906138 2.6926625 1.7744501 2.3350128 2.4056067 2.8189297 2.2974118 2.7758429 2.8098825 2.3519447 2.3334315 2.0218281 2.3234876 2.3523262 2.7434948 2.2518322 3.0346711 2.1760287 3.2230810 2.5205127 2.4303994 2.6896219 3.8058095 2.9154549 2.0185064 3.3060076 3.3113215 2.6698677 3.6741951 3.1647127 2.7422755 3.2121069 2.4986360 2.8416619 2.8262701 3.7104430 2.7066738 3.5945005 1.7727091 3.3154558 2.2900703 2.3320749 4.1151726 3.6276714 4.2654324 3.4496508 2.4272200 2.3871005 2.1179168 2.1760899 2.3894425 2.5665768 1.8552928 2.0527020 2.1619744 1.8246184 1.6446868 1.9669459 1.8627213 2.3044883 1.9033433 2.2078522 1.8563755 2.0924346 2.1339367 2.0570802 2.0785195 1.9073018 2.8637759 2.6027481 2.1527012 2.6236555 2.2131835 2.2158564 2.2057536 2.4669503 2.7952651 2.0892694 2.3389078 1.9238361 2.9943230 2.6498933 1.9047887 2.4346424 2.3630690 2.6236352 2.3291133 2.7988820 3.5755296 2.9320338 2.3587341 2.4597031 2.5011785 9.0000000 2.4791458 2.2899232 2.2755367 1.9144393 1.9215276 2.1362327 1.9266471 2.2042976 2.9513020 2.1325218 2.6774851 2.0789806 2.0248727 2.0164303 1.9770553 1.9923434 2.4507095 2.8371001 2.4815986 2.5864533 2.2410365 2.5312073 2.2019499 2.1546702 1.9093506 2.5017721 9.0000000 3.7472919 2.1573988 2.3453194 2.6637660 2.9896588 1.8259116 1.7466713 1.8281436 1.9533888 1.5378218 1.6765946 1.6155962 1.6399304 2.0803599 1.7927586 2.1715528 1.7610413 1.4193536 1.9088594 1.7282926 1.7720138 2.0029712 2.1015416 1.6363901 1.9058226 1.9134383 1.9963410 2.0442056 2.1376034 2.1256346 1.8705724 1.8852620 2.3384613 2.1306316 1.9051380 2.0282221 2.0088755 2.1829602 2.2723319 2.0380872 2.2606844 1.9680767 1.9228048 1.9894467 1.8766986 1.8680972 1.6029043 1.6218486 2.0281696 2.1225818 1.9230660 2.0006032 2.3125500 2.4262180 2.5682280 2.5990081 3.3689351 1.7631638 3.1838740 2.2421594 2.4326260 2.2259865 2.7732973 3.0335001 2.2295482 2.2188034 2.7239841 2.6426004 2.0889992 2.3263059 2.8046588 2.6897697 2.4710008 2.4392268 2.5397892 2.3513733 2.4419526 2.4491974 2.6649704 2.9080126 2.4643713 2.7346447 2.7830850 2.6625971 2.6667260 2.3343985 2.6298787 2.7387857 2.7718996 2.5111267 2.5874414 2.5341374 2.1999282 2.4368219 3.0386289 2.6338205 2.5362790 3.0235279 2.6458498 2.5284121 3.4143400 2.3432707 3.0745282 2.5236510 2.5889757 2.4021438 2.5835658 2.4642468 2.8575642 1.8270650 2.5587950 3.2298988 2.2358577 2.3616189 2.5039257 3.0424385 2.5433174 2.7328948 2.4717898 2.6442810 2.4437822 3.0147158 2.6919127 2.6147326 2.9103411 2.4472426 2.5972552 2.5153568 2.4897419 3.2664706 2.4036226 2.6620423 2.2958903 2.7034024 2.8220603 2.7749290 2.7259493 2.6157369 2.4003045 2.3948500 3.0021131 2.5845307 2.2645072 2.3828063 3.5682279 3.4559958 3.1182705 3.2851913 2.4333220 2.6798579 2.7258980 3.1273052 3.0831747 2.5515899 3.2392951 2.2125044 2.4687735 2.5027238 2.8460504 2.7004175 2.5901013 2.8387237 2.6615946 2.6584364 2.9591860 2.4680406 2.8645606 2.6681464 2.3031061 2.6747549 2.4808867 2.6811579 2.3853093 3.0207082 2.7965582 2.7968585 2.4913021 2.8637107 2.9289595 2.5383527 2.7748397 2.8331342 2.7286570 2.5651641 2.2489517 2.4214341 2.2348557 3.0387396 3.1701280 2.3035809 2.9955649 3.1625233 3.3366845 1.7688302 2.6944623 2.6615490 2.5659465 1.9901780 2.5495406 1.8413972 3.0967470 3.6618077 2.2131785 2.9060916 3.7151908 2.7593511 2.6083865 3.2129654 4.8527511 2.2060898 2.7719505 2.9257184 2.5939567 3.5736597 2.2118817 3.0077931 2.4206330 2.6109697 3.8544156 2.5658657 4.0457615 5.9609551 3.3752287 3.2930096 2.4669661 3.2850138 2.7004973 3.5381794 2.5448198 1.1403856 3.6048378 3.1950728 3.2894689 3.2302671 2.1626884 2.7686641 2.3025448 2.7655133 3.0983322 3.3753714 3.0393285 2.0645253 2.9217737 3.0706225 3.3112158 1.9255443 3.3964558 3.1334586 3.3269793 2.1780093 2.1714992 2.3359434 2.8039929 2.4050282 2.1442905 2.0412964 2.1622449 2.0122764 2.2779817 2.2091594 2.2674405 2.2678327 2.4236230 2.3484811 2.2051292 1.9291566 2.3135613 2.3864521 2.0256564 2.3718367 1.8587822 2.1302121 2.0521380 2.2685664 2.2396973 2.3997495 2.3332758 2.3577567 1.9778435 2.2791297 2.0387160 2.4381337 2.1550596 2.9762226 2.2451075 2.0534534 2.4652720 3.1659117 2.6176276 2.2635896 3.2774130 2.7937374 3.2878689 3.1570740 3.2129865 3.1585112 2.4572259 3.4344179 1.7084299 3.1206385 3.1198591 2.9981557 3.1195727 2.9063931 3.2814969 3.0192528 3.1794675 3.4366406 2.1956160 3.3995522 2.9974797 2.8229995 3.0720067 3.1242896 3.1818919 3.0419644 3.4437458 3.2029352 2.5565703 2.1895079 3.7836241 1.8131742 3.8081057 2.7132759 2.2968410 3.1592132 3.5291477 3.4338138 3.1015826 2.1577968 2.8773644 3.7144868 2.6755182 1.8820396 4.6540357 2.3038666 2.2545200 2.2083099 2.5220605 2.1686697 2.1233416 2.5229468 2.5682170 2.4733986 2.4745569 2.2777416 2.2248056 2.4011562 2.2017102 2.0293769 2.0448600 2.2145247 2.8655716 2.3465733 2.2197222 2.3116326 2.2106895 2.3210576 2.2100106 2.1374537 1.9917690 2.3920247 2.7146634 2.2039157 2.5006892 2.1465813 2.4954084 2.6925000 2.1951371 2.2954416 2.5756981 2.2362925 2.3790265 2.3464015 2.5151757 2.5272667 2.5605605 2.4109493 2.6766849 2.8054923 2.5549588 3.0486315 2.6670452 2.7464802 3.1636628 2.5249655 3.1522604 3.2939088 2.8354341 1.2161413 2.8566982 2.7019070 3.2796766 3.0438876 3.1830267 3.5103662 3.2341111 3.3830497 3.3959189 3.3331787 3.2933138 3.2769759 2.8787870 2.7276971 3.0729247 3.1137280 3.3357696 3.3934342 2.9081549 3.3499492 3.0696691 3.4425980 2.9864914 3.3935801 2.9293787 2.8554383 3.3740075 3.4928209 3.0292613 3.2920170 3.5145416 2.9682494 2.9410125 3.1043132 2.8951011 2.8146611 3.0293392 3.4240448 3.1691679 3.3700707 3.5303690 2.5457784 3.1500171 3.6056637 2.8626154 3.5100773 3.0363744 2.1344123 3.4409585 3.0468191 2.3134444 2.3195895 3.3151679 3.8683011 2.4394313 2.3587323 2.4429226 2.9314895 3.5273655 2.9583926 2.0375426 5.2790655 2.8732961 2.3807792 3.6740953 2.7883959 2.2133721 3.3630198 2.2053326 3.4869450 2.4024836 3.0362536 2.3571599 2.3014912 2.3797119 3.0756381 2.8850376 2.3554502 3.4865382 2.2809995 2.7172070 2.7355952 2.1045167 2.1023684 1.8734653 1.9797681 2.0242892 2.1037989 2.0387854 2.0894675 2.1307981 1.8608474 2.3171026 1.9567438 2.3855204 2.2852287 2.0169556 2.0746960 1.9288222 1.9655506 2.2043402 2.0112220 2.1642470 2.6490156 2.3895041 2.4454632 2.7182966 2.2349879 2.1173327 2.6299797 3.5473694 2.2750464 2.6132183 2.0961103 1.9883384 3.9203654 2.1009258 2.3305003 2.7248139 2.6318516 2.6161460 2.0314151 2.1039607 2.2297806 1.7742369 3.4074986 3.8122082 3.4902208 2.4386318 3.0738572 3.5648451 3.1481126 2.8914967 2.9970032 3.4422148 3.5859518 3.1601306 3.0315441 3.4113452 3.0878104 2.7448398 2.4421270 2.6051948 3.0951257 3.3863210 4.3691452 2.7717948 3.4390787 5.1817359 2.9712540 4.2854040 2.3761505 2.9467911 3.1469091 3.4436086 2.4157951 3.6878313 5.3269164 4.9361867 4.7461917 3.0725991 7.4711497 5.2442574 3.6165504 5.6250009 2.9371321 6.6983003 2.2252570 2.2082707 2.8312539 2.3889549 2.5287385 2.2061221 2.1008838 2.4295817 2.0532852 2.0796589 1.9961298 2.2660264 3.1540746 2.4335371 2.3847184 2.8426535 2.5421796 2.8032912 2.1822120 2.3558954 2.5071956 2.1983946 2.5049280 2.2764723 2.6452052 2.0526099 2.5613656 2.7340211 2.1177774 2.3605054 2.6778527 2.6023198 2.2639904 2.3009561 2.3099417 3.2381728 2.4742612 2.1987830 2.1496403 2.4940190 1.9128128 2.7810801 3.1896225 2.6354721 2.4164556 3.6170355 9.0000000 3.6110491 4.5595182 2.1850675 3.1885902 3.4536625 2.3568722 3.0919863 2.5918305 4.2564691 2.1937279 2.2246001 2.5738051 1.9811013 2.3650485 2.3955942 2.8312206 2.2374629 2.2088935 2.8303191 2.5369208 1.9540595 2.7368167 2.3082785 2.4916389 2.0812828 2.3803013 2.9203559 1.8092749 2.3454063 2.0354777 2.1270329 1.7822771 2.3195174 1.8094042 2.1070027 2.4302800 2.3346709 2.2386703 2.0285054 2.4799887 1.8686077 2.1641291 2.1076939 2.1344441 2.4019706 2.5624331 3.2929501 3.3030485 3.1993082 2.3454035 2.8707487 2.9295110 2.9282038 2.5231962 3.1870226 2.4810890 2.2313039 9.0000000 3.8799362 2.2098068 1.9597366 1.9214240 3.1894546 1.9661949 1.9147685 1.9922432 2.0123857 2.0376841 2.0700361 2.0640639 2.0977838 1.8946841 1.8064467 2.0894811 1.8969305 1.9156836 2.0561685 2.1877277 1.9745182 2.0007669 2.9416947 1.9831143 1.9219916 2.1687134 2.0025309 2.1525953 2.1540450 2.0064135 3.7609623 3.7609623 3.5685689 3.5685689 3.5685689 3.5078687 4.3288805 3.5605540 4.0804947 3.7880337 3.8378756 3.7415435 3.7415435 3.9061289 3.8201131 3.5943926 3.8966063 3.3803744 3.3803744 3.1266619 3.1266619 3.5654057 4.2106172 6.0610098 6.0610098 3.5990716 3.9158068 4.1476145 4.1476145 3.4889256 3.4889256 3.8334297 3.8334297 2.6970735 3.6995595 3.4435210 1.8723889 1.9705487 1.7210633 2.4891890 1.6526419 
ANAIGN011463_KOG0641                                                                                                                                   2.3923549 1.8958830 2.2151601 1.8545515 1.9187379 1.6106435 2.4792511 2.0702827 2.4796022 2.0234633 1.8054670 2.0980507 2.4260254 2.0024788 2.8520646 2.8120085 1.8849943 1.8935382 1.6508701 2.3574744 1.8810034 1.7072312 2.3418499 1.8598266 2.5369153 2.0866239 2.7173472 2.5794023 1.9742393 2.2645744 1.9269258 1.8954907 1.8736783 2.0956719 1.9361957 1.7253279 2.2146842 1.7973782 2.6245739 1.9569231 1.9803113 1.9068773 2.2730427 2.2726476 1.8101112 2.2090231 2.1511446 1.7987567 1.9337422 1.8071584 1.8829766 2.2128168 2.5276376 1.9302586 1.7949343 2.0772584 1.7630158 1.9699546 2.3115917 2.1306466 2.1134109 2.0893186 3.3637003 2.0065427 2.3838459 1.8607820 2.0979991 2.2795136 1.7520327 2.2827514 2.2621326 2.1055446 2.5550341 2.3598823 2.0870151 1.7969784 2.3239270 2.0684803 2.2921404 2.0722737 2.2790673 1.8149086 1.7885786 1.8862318 2.2931266 1.9823061 1.9637336 1.9881559 2.3268671 2.7347870 1.7343679 1.8111962 1.7240947 2.0210404 1.7100791 1.7137637 1.7900019 1.8259864 1.6734182 1.8190902 1.9550361 2.3586406 1.8018956 1.7773741 1.7159115 2.1093320 2.1319176 2.0294849 2.1126033 2.1730640 2.0690353 1.6873005 1.7926594 1.8691293 2.3677218 1.7610765 2.0830707 1.8422183 1.7999523 2.4063615 1.5405413 2.1282660 1.9841770 2.0099759 1.8450053 1.8425351 1.8708619 2.2231629 1.9662230 1.9268062 1.9365762 2.6082181 2.1686052 3.2637747 1.8708567 1.8351820 2.1508251 2.3169687 2.0094052 2.4919210 2.1705562 2.6083182 1.7179022 2.4543304 2.4202041 1.9772901 1.8517805 1.8350238 1.9034764 1.8834571 2.5248898 2.2155894 1.6060117 1.5656069 2.6034408 1.5175385 2.7790452 1.8008811 1.6909019 1.9730596 1.7435998 1.5954631 1.7374749 2.1003751 2.1129458 1.8495659 1.7302320 2.0079135 1.9002161 1.9019498 1.6804603 2.6071803 1.7582233 2.0646072 2.0354163 2.1385221 2.4043247 1.8543754 1.6626675 2.6457454 2.3905410 1.8016571 2.0390689 2.0347381 1.7695782 1.8920960 1.9011291 1.9792045 1.8718155 2.2214565 1.8614487 1.7721938 2.2036488 1.6476272 1.6755805 1.7533162 1.8121393 1.8726942 2.0501746 2.0375837 2.0367830 2.1004062 2.2641589 2.5026931 2.3091246 2.2396642 1.8419271 2.1516781 1.8864859 2.0725986 2.4464267 2.0853562 2.3592299 2.1904350 2.2328771 2.0005578 2.2949463 2.0703309 2.3608802 2.1321124 2.0500095 2.3106100 2.4963694 2.4307061 2.1021603 1.8018455 2.7919297 2.6635086 2.0573390 2.4009017 1.8403846 1.9357848 2.2637504 2.4842847 1.8101032 2.0320661 2.2235137 1.7375128 2.9039235 2.2235993 2.1098305 1.9539449 2.1894438 2.4988845 2.7308358 1.8460976 1.7963066 1.6858870 2.7416187 2.4661231 1.8014237 2.3966529 1.8737572 1.8850936 2.1222590 1.9035282 1.5772068 2.9580226 2.5384714 1.9087528 2.0582338 2.7465511 2.6146227 2.1730531 2.7254642 2.7852756 2.3894217 2.3902934 2.9531266 2.5294795 2.4510025 2.4826115 2.4480068 3.4914454 3.2646270 2.7997627 2.9698952 3.1450719 2.2633945 2.2246506 2.6467226 2.8851251 2.6431411 2.6908202 2.3638231 3.0029450 2.5639188 2.1146448 2.4883741 3.2586996 2.9952787 2.6107459 3.1814774 2.5677755 3.5151186 3.3173474 2.5699894 2.7497958 2.4003594 2.6279964 2.9518943 2.8649304 2.7070176 2.5017222 3.3207111 5.2639024 3.4210397 3.2073960 4.3921630 2.2691745 2.7496999 5.9830016 2.8550150 2.8139231 3.9544479 2.6216425 3.6345098 4.1328055 2.4421676 3.5650901 6.0900388 4.4304981 3.5149134 4.6330557 4.5371023 4.0889731 4.2435555 2.8824629 3.2739775 4.6308613 2.6959902 4.2740810 4.1803446 3.9748416 3.9911643 3.1592173 3.7372238 4.1045889 5.1007739 4.6902836 3.6500251 3.1895148 4.5161132 4.5002946 4.3321150 4.0918113 4.6425714 4.2796652 3.9253449 4.6773382 4.5659449 3.1789325 4.1300531 3.3754563 4.4857637 3.9949864 4.1459517 4.6895952 4.5355588 1.6608686 1.5107361 1.6344451 1.9974794 1.8149284 1.7899831 1.6002551 1.5651990 1.8160712 1.7419644 1.6480275 1.8039332 1.6670708 1.5589815 1.7627805 1.8097730 1.7619126 1.6486732 1.5656496 1.7469453 1.6937304 1.7613558 1.8338399 1.6325941 1.7747197 1.7176632 1.6558927 1.9317009 1.7819720 1.6553135 1.8527859 1.4196216 1.7909028 1.4895280 1.8495381 1.7692658 2.1988842 1.9618884 2.0264030 1.9266251 1.5879482 2.0749171 2.0111537 1.7593327 1.8505048 1.7791970 1.5409082 1.9058294 1.6516619 1.0072223 2.0340324 2.6889526 1.7331894 2.5254182 2.1279177 1.8357074 2.1052584 1.3739549 1.6041991 1.1720019 2.3615760 2.1096253 1.7898820 1.9368912 1.7429966 2.7111913 1.6273703 1.8766738 1.7825745 2.1289094 2.2595773 2.0893893 2.0267975 2.4910124 2.7966629 2.0997658 1.6806434 2.2045647 1.6991508 1.9259559 2.2091750 2.2091750 1.8763291 2.0751211 1.7682348 2.1038457 2.0457298 2.1021936 2.6004393 2.0891653 2.3312541 2.4169022 2.2623605 2.4400045 2.1715505 2.1166638 2.2926262 2.3106846 2.3346107 2.3420118 2.6055931 2.4106119 2.1289971 1.9941306 2.1578519 2.2157665 2.4389242 2.1768517 2.4818375 2.1668603 3.2495045 1.8634231 2.2150997 1.9560652 2.6317596 2.0783595 2.4311627 3.1139955 2.2253951 2.5471799 2.6551212 2.1035066 2.9539093 1.7142455 1.7639871 2.3947897 2.6246836 1.9301043 2.0520606 1.8341299 1.9026880 1.8300776 1.8093794 2.0511798 1.6540336 2.5374896 2.6110218 1.9715272 1.6359357 2.0053656 2.2414969 1.9819609 2.7386756 2.1497157 2.3293745 2.0680790 2.0305811 2.6314617 3.4639278 1.7133821 2.3166989 1.9354228 2.3675085 2.2349959 2.2752324 2.6031173 1.6358893 2.9001155 2.5437744 2.8199090 2.5437996 2.2858116 2.5843159 2.0461731 1.8848620 3.1955541 2.0465560 3.5922522 1.9914008 2.9277284 2.7603400 1.9914008 2.6726938 2.4779259 2.2683692 2.4064278 2.3929804 2.5813562 2.1653519 2.6028195 2.6222282 2.7157679 2.3706186 2.4982479 2.4622636 2.6946507 2.4895023 2.5394684 2.4912983 2.3605384 2.6690567 2.6933803 2.2410451 2.6861082 2.3217844 2.5611952 2.5507747 2.5789425 2.4598177 2.3799674 2.9531190 2.8130522 3.0147460 2.5827764 2.8721964 2.4817050 2.9307574 2.7452023 2.5851667 3.9292781 3.1844181 3.1880622 2.5630007 3.4522354 1.2813320 4.0375516 2.6491523 2.6141677 3.6797192 3.4899107 2.8213869 2.3497013 2.4714041 2.3911702 2.3021646 2.5989680 2.3201660 2.2498184 2.8598926 2.5737321 2.4458650 2.6546840 3.0908474 2.2980384 1.9683890 2.5724323 2.2027155 2.2709062 2.7961232 2.9469287 2.8249662 2.7554995 2.9682871 2.8179233 3.1134574 2.8754948 3.2427534 3.1200925 2.6509025 2.4622921 3.0942879 2.6939087 2.3686466 3.9388272 2.7270911 2.2301708 2.0017805 1.6240010 2.0921567 1.7621405 1.7544200 1.9469384 1.7886476 1.8403556 2.0922601 2.9016658 2.1228621 1.9306858 2.3322605 2.1497344 2.3034569 2.3017964 1.9281546 2.1976372 2.2196192 2.2018324 2.1651708 2.5788600 2.3760684 2.3758232 2.2062650 2.1930510 2.4168643 2.6260522 2.2231792 2.6969985 2.4705413 2.6430512 3.0651498 2.3080243 2.2865881 2.3250957 2.5186090 2.3826007 2.0097435 2.7059577 2.2838414 2.9657599 2.2074745 2.2053734 2.2255788 1.9000759 2.3422431 3.0084001 2.1035215 2.8858980 3.0461348 2.0733786 3.6845595 2.2505442 2.6108649 2.0057178 2.2316812 2.2946374 2.4249480 2.0719187 2.2747714 2.3018343 2.1384250 2.2723395 2.5314331 2.7491876 2.2065291 2.1654080 2.0882826 2.4807633 2.2966194 2.3008446 2.3048958 2.7789600 1.7894106 2.6340243 1.9519452 2.5464658 2.2210740 2.7063312 1.9548765 2.9841627 2.2837533 2.4830631 2.5871532 2.2488860 2.2836768 2.1410398 2.5967806 2.8747186 2.9138288 2.3353832 2.3252725 2.5702555 2.6856860 2.4103447 2.8581768 1.8944753 1.5408996 1.5089726 1.7946880 2.2607273 1.5340868 1.9637408 2.0077658 1.9091548 2.3359488 1.8973789 2.2278412 1.8527561 2.0793010 1.8196414 1.6991401 2.1261012 1.8996485 2.0279942 2.1621865 2.2448336 1.9011514 2.3565440 2.4455653 2.3488691 1.9458609 1.9086811 2.0916316 2.3896899 2.2335224 1.5271146 2.3990049 2.5859012 2.1834201 1.8520846 1.7298149 1.8569641 1.8801929 2.6336341 2.1529896 2.5290305 1.6625862 2.0861020 1.8605641 1.7603188 1.8397663 1.6696145 2.1361183 1.9053185 1.7651936 2.2237013 2.0299514 2.9376286 2.2074977 2.0227668 1.8488346 1.8051409 2.2588851 1.9761703 2.2451437 0.9804298 2.6836911 2.2404116 4.5937195 3.3393856 3.5910363 3.0089522 2.5069960 2.9354177 2.8187483 2.9887879 2.1761650 2.6875142 5.9611462 1.8122378 1.7273882 1.6071280 1.6693735 1.5346360 1.9334542 1.4948256 1.9397095 1.6243083 1.8074987 1.4875071 2.1787320 2.0436038 1.7750299 1.9253406 1.6601207 1.6145487 1.7476569 1.9729441 2.2241855 1.7173950 2.0479850 1.7742091 2.0225441 2.2654151 2.0254073 2.1877234 1.8800047 2.2212712 1.8430924 1.9880604 2.1803644 1.8559658 2.0138926 1.8369249 1.9407157 2.1304036 1.7307283 2.0114189 2.0336540 1.8157622 1.8905033 1.8863180 1.9017942 2.0201327 1.8893803 2.4087091 2.5916732 4.5747395 9.0000000 1.6339134 2.4204917 1.9774114 3.9395744 1.9591072 2.4346938 2.3535611 2.1786524 2.9078954 3.3639756 2.3863802 1.8835240 2.1506912 2.0253949 2.1646480 2.2135745 1.9399360 2.4115596 3.1566993 2.1698884 1.4542118 2.0726770 2.1787545 1.9689681 2.9180173 2.8173981 1.8347785 2.2075347 2.8104320 2.9721809 1.7129520 1.7562854 1.9771742 3.9449011 1.8345124 1.8900890 3.0098278 2.9878943 2.4116789 2.5118902 2.5627979 2.5972682 1.6991276 2.1326499 2.2477668 1.9182261 2.3405975 1.7085978 2.2770983 2.0888654 1.8869165 2.1846643 2.0384843 1.7464877 1.9475463 2.2674833 2.0603050 1.7964112 1.7859854 2.3631628 2.0948169 2.4750795 2.2086883 2.0231277 2.1052920 2.8114388 2.5066279 2.5248403 2.0403839 2.5635449 2.2036983 2.1794712 2.0241939 2.3577298 1.8640053 2.0286535 2.4734117 2.1046094 2.3715421 2.2486388 2.4329473 2.3380237 2.7823985 2.2284199 3.1236914 9.0000000 2.0921173 1.9222448 2.4715979 2.0274079 1.5939213 1.8281383 2.1729985 1.9705361 2.5418401 1.8940691 1.9382096 1.7476072 2.5289016 2.0491248 2.0359434 1.7146275 2.9440724 1.6855949 1.5903287 2.8435544 1.7072616 2.7797408 1.9122850 2.1463108 2.0616845 2.1112507 2.8804249 1.2175900 2.6047981 2.6055040 2.5018552 2.3070013 2.1236741 1.7516409 2.0227943 2.5290802 2.0544345 2.0790488 2.8428423 1.8501140 2.5787868 1.8413046 3.3551474 2.7218825 2.6491995 2.4381237 2.2618090 2.6665710 2.2074450 2.2144246 1.8818947 2.4662758 2.3932616 2.2632272 2.0611985 2.0405425 2.4771450 2.6294398 2.2507597 2.2652813 2.0041453 2.2024629 2.1584959 1.9376245 2.2898086 1.9646488 2.0553398 2.2809745 2.0506306 2.2345589 2.1255262 2.3747488 2.1750679 2.2484667 2.6239715 2.4367704 2.0324898 2.1143232 2.3672438 2.5964427 2.1304327 2.6410476 2.6658442 1.5629884 1.8009355 3.2756350 2.8601024 1.7340741 2.8556850 1.7466554 1.9409584 1.8757965 1.8588438 1.8824075 1.8246474 1.9759063 1.6424058 3.1998195 1.4840840 2.2440877 1.8273209 2.9206369 1.9652105 3.5627962 2.6076657 2.3083300 2.1340857 1.9107407 2.0072423 2.1009235 1.6368777 2.8704553 1.9653892 2.9503803 2.4339858 1.6970347 2.1508071 2.3345778 2.6476104 1.6192176 1.7833735 1.8753191 3.6955917 2.2015948 1.7749137 3.0214977 2.7218305 1.7189361 2.1677244 3.4015072 1.6673200 2.0716055 1.7514812 1.6313395 1.6077477 1.5816127 2.1927883 1.4659485 1.4985965 1.6660783 1.8911462 1.7624112 1.7149118 2.0015491 1.6567901 1.5878620 1.8201941 1.9806372 1.4709382 2.0259526 1.6333527 1.8672288 2.2900790 1.7124796 1.7850269 1.7136829 1.6176354 1.7797218 1.8675395 1.6933321 1.6566515 2.1397426 1.9085155 2.0199700 2.0529472 2.0374594 1.6139347 1.7752545 1.7497217 1.9583361 2.3493675 2.3621398 2.2133254 1.8463092 1.8622390 1.8621824 2.0988408 1.8846702 1.9272993 1.9307602 1.9948503 1.8809039 1.9097903 1.9343079 1.8418076 1.9136335 2.0197904 1.8840528 1.0966325 1.8931134 1.7204226 2.0449432 1.5743561 1.3830441 2.3536488 2.1401328 2.3769518 2.0924624 2.0986014 2.1475932 1.9039967 2.4785641 2.2957262 1.8985751 1.7935732 2.3118606 2.1692909 2.2328448 1.9785386 2.4532793 2.1921795 2.2576696 1.9259714 2.3192373 2.2627318 1.8139396 2.0314074 1.4383221 1.5091009 1.8667756 2.3701594 2.7301632 1.4810081 1.8008616 2.0405353 2.4176788 1.8571304 2.1018357 1.1313110 2.4362241 3.9412456 1.9858842 2.0227416 1.7369857 2.1711849 1.9297078 0.0000000 2.0037954 2.1215067 2.0649351 2.4613523 2.0197779 2.0703709 2.3174888 1.4731364 2.5528695 2.0157849 2.3304822 2.3787917 2.1202003 6.4420054 2.6380030 2.4030660 1.9905304 2.2157000 1.9820795 2.3239633 2.2782787 2.5431748 1.0714583 1.9596649 0.8246779 1.9578450 2.5619590 2.4074469 3.0373489 2.0630688 2.2663640 2.0905642 2.8072624 2.4957788 1.9366956 6.9478533 5.6396402 7.1812529 4.0035157 2.2302883 4.4127734 7.9014051 6.1091513 2.1467611 2.5228258 6.5241180 2.7670713 7.0599887 5.5059821 9.0000000 5.7156209 1.8979035 7.2763767 9.0000000 3.7773299 3.4651213 4.8844318 9.0000000 9.0000000 4.3674280 3.1411928 3.9296036 4.7300035 6.5124517 5.4740914 4.4935907 4.7310967 2.2227813 2.3885448 2.2139095 3.0650337 2.4562886 2.6460696 2.3234927 2.7464981 2.0944265 2.3921353 2.3707752 3.0620944 2.1533416 2.2417672 2.3159682 2.2728287 2.6910679 2.7995655 2.4502434 2.1983627 2.3876925 2.8312230 2.7438731 2.5094859 2.5095491 2.5272052 2.4768987 2.7269933 2.2920994 2.3452071 2.8480302 3.3305459 3.6147441 2.8805864 2.5344849 2.2254467 2.5638656 4.1251785 2.8534966 2.1129173 2.9786677 2.6262659 2.9692535 3.0743397 3.1271650 3.2581707 3.1912748 2.7211236 3.3903323 2.5882494 2.9689211 4.2211567 3.0761761 2.9223173 3.3233478 3.4671101 3.5965743 3.9401219 3.9748934 4.2378919 4.2719290 4.1311701 5.2404221 4.8130039 4.8576907 4.1585177 4.2667251 4.5947214 4.2600673 4.0791350 4.3410406 4.7072185 3.2317745 4.4636579 3.3573204 6.3651717 2.0241656 2.2001620 1.8985005 1.8556940 2.0542925 1.9344211 1.9639540 2.0149326 2.0206833 2.2017480 1.7472762 2.2655797 2.0485526 1.7070528 2.1757543 1.8944913 1.9724336 2.0125551 1.8872821 2.0212415 2.1426565 1.9482541 2.0873622 1.9510577 2.3087684 2.0490215 2.2227939 1.9086368 2.2599436 2.1792036 2.3430976 2.2926537 2.6127477 2.0817136 2.1782756 2.1763127 2.5174151 2.2132402 2.5464932 3.1924977 1.9561327 2.4784206 2.2153568 2.3353877 2.1776405 1.7700489 2.4956908 2.8518585 2.1769195 2.3295350 2.0754132 1.3552565 2.6047768 2.5315883 2.1485345 2.4783939 2.0304260 1.7488203 2.0021219 1.9431540 2.7714878 0.5188388 3.0255791 3.3005305 1.6731022 2.1950358 2.7981437 2.3900905 1.4256653 2.6972825 3.0108673 1.4256964 2.9167609 3.2147171 1.6992284 3.1696648 1.9486484 1.6521379 2.1658243 2.3631362 2.1876507 3.3593132 2.8557680 2.1848965 2.7164525 2.4106536 2.3794944 2.3616881 2.2975853 2.2561225 2.4625194 2.0659438 1.9647228 1.7996557 2.2201741 1.9699992 2.2598160 2.1418817 2.1817423 2.1837024 1.8364068 2.2364304 2.3554860 2.4667443 1.7772162 2.0608248 2.5035151 1.9797689 1.7720280 2.1592756 1.9953156 2.4859910 2.4419342 2.4748284 2.3162876 2.4572514 2.2749747 1.8893787 1.7192784 1.7965230 2.2266702 2.2470487 2.3728649 2.4985875 2.2085224 2.1895592 2.2505744 1.9218709 2.1050683 1.6901710 2.0027047 2.4292221 2.2830793 2.2572043 2.4263243 2.7779349 2.1587769 2.0710584 1.8915197 2.3189757 2.9337553 1.9549703 2.9232238 2.3467032 2.5989071 2.1115462 2.4848839 0.7570725 2.5216415 2.8129214 7.5228120 2.4205138 1.9701958 3.0764763 6.5568278 2.9412514 6.0445842 3.4149755 2.7994424 3.3864489 2.3825318 2.8299646 2.3158750 6.2070831 3.0592798 5.7273283 1.9587928 5.2895957 2.9998601 2.4439714 7.6356550 5.5360164 6.2444616 5.5575063 2.7772236 2.4640460 2.2745320 2.3842932 2.6740540 2.5003947 2.4222361 2.3836015 2.5521004 2.5410553 2.4405820 2.5691715 2.2187449 2.5448123 1.9658408 2.5823275 2.5874589 2.5319426 2.7994765 2.7825478 2.8292245 2.0329308 2.9970170 2.0996710 3.5346090 2.8339147 2.1445283 3.6895418 1.8584284 2.6796575 3.6436924 2.3360135 2.1045068 2.2660501 3.2419185 2.8767673 2.3023580 2.5213241 3.0079453 3.0048979 3.0054342 2.7122325 3.4825151 2.9190349 2.0086416 2.6232355 3.0616736 9.0000000 2.1657504 1.8634956 2.7289896 2.0937884 2.2540410 1.6311094 2.0412577 2.5240794 2.8368684 2.3542282 2.7285136 3.2167923 1.7885365 1.6901939 4.8425827 2.1487000 2.1299898 1.1181198 3.3573860 2.8118525 2.1263844 3.3059011 1.9202529 2.9304982 2.7919936 3.0575615 9.0000000 2.7959879 2.9555849 2.3142174 2.6525898 3.8251807 1.7259161 1.8857530 1.8920563 1.6206808 1.6166361 2.1491594 1.6601153 1.8450066 1.9440929 1.7457543 1.7328200 1.8978333 1.8556098 1.7063947 2.1975105 2.0387555 2.0682160 2.0232085 1.6026826 1.7916773 2.4259700 2.0865162 1.7672004 1.8946017 2.2176605 2.1912990 2.1463080 2.2957407 1.7329209 2.6411212 1.8078485 2.3457145 2.1293654 2.0947113 2.5615273 2.3323471 2.0015116 2.0583347 2.0908569 2.4915813 1.8825814 1.8431746 1.4791272 2.1939101 2.3510655 1.6566104 1.9040660 1.6449460 3.2808342 3.1609058 1.9649650 1.0026002 2.3151827 2.2565470 1.5464771 2.4983858 0.8852885 2.1404092 2.6562918 2.6141685 2.6448980 3.1155737 2.8842029 2.7077067 3.1539006 2.7846175 2.9676099 2.8858047 2.8254795 2.7680016 3.2009272 3.1571049 3.0389588 3.3147351 2.8788147 2.6853006 2.8383179 2.9207844 3.3166275 2.5138698 3.0972963 3.0203685 3.3976207 4.0065376 3.7601521 2.5561682 2.7032410 3.4627365 3.2633291 4.0128361 3.4330210 2.8037467 3.0213972 2.7270944 3.2848832 3.6142480 3.0205399 3.3133414 3.3506421 2.9670872 2.9410881 3.0634196 2.9577315 3.0800500 2.8784602 2.8351500 2.9275157 3.3521408 2.2306480 3.5803638 3.0340804 2.6825859 2.9183620 2.7806186 2.7757033 2.8930451 3.1889573 2.9576206 2.4394404 3.2474854 2.4542068 2.5372128 2.7483988 2.8987988 3.4015554 2.8754603 2.8227045 2.9437325 2.6416323 3.2094043 2.7832948 3.5924237 3.0386730 2.9572761 3.2705151 3.1497052 2.7319736 2.6697640 3.6869189 4.3040078 2.7926825 3.6340388 4.2793731 3.0969188 2.8691061 3.8007369 3.7386841 3.0485419 2.3378125 3.5449447 2.1771017 2.0023151 2.2316259 2.3712157 2.0274346 2.1586711 2.0813431 2.5463951 2.5537773 2.4003032 2.5907039 2.4930026 2.0691118 2.1533696 2.3082043 2.2883233 2.2332089 2.2077761 2.4152264 3.2513664 2.6863552 2.0474255 2.6542748 2.3500168 2.2478105 2.4493805 2.1936812 3.2545189 2.3237141 2.0753905 2.3264568 1.7632493 2.7497349 2.4257581 2.6538849 2.4772816 3.1702061 3.9163693 1.3068614 2.9969822 3.1555076 2.9118543 1.9106950 2.2402886 1.6563596 3.7152998 3.3808626 2.5557499 2.9892207 4.3857980 3.0341030 3.0106889 4.0779835 4.2170976 3.0021243 3.7760748 3.0298343 2.5567827 3.3325382 2.4140053 2.1830440 2.3168721 2.8182871 3.1588352 2.2458558 5.3356549 9.0000000 3.3933364 2.7505358 3.1353518 3.3437226 3.5194475 2.4693408 1.4861778 1.4119703 3.3320582 2.8167526 2.3372188 2.5677630 2.4138744 2.1410386 9.0000000 3.9903365 3.7821274 3.3603363 4.2828677 2.5939733 3.2676209 2.6172081 4.2969356 5.3736951 4.2361049 3.4063181 2.8566090 2.1555477 2.1556526 1.9169394 2.1350786 1.6482831 1.7730985 1.8574324 1.9957458 2.0178129 1.9826242 2.0052116 1.9318196 2.0092208 1.9647918 1.9632208 1.9274923 2.2959323 2.4203963 2.1348698 1.8797972 2.2693864 2.2412080 2.0490346 2.2394466 2.2347931 2.2226119 1.9906204 1.9664651 2.0509501 1.9034221 2.2715012 2.0625284 2.3361505 2.7393042 2.3364860 1.9540441 1.8025569 2.3693497 3.5665056 2.6708093 1.9071490 3.4217708 3.2458017 3.2610376 3.0342437 3.3064659 3.5313918 3.3859245 3.3267428 2.3281834 2.9494538 3.0919240 3.4888000 3.2147044 3.0619293 3.4576575 3.4291870 3.4110674 3.5085015 2.2373749 3.0949692 3.5632791 2.9882942 3.2917605 2.8191345 2.6242624 3.5509713 3.9793724 3.4390265 2.6738411 2.6365035 3.6756718 1.3547199 3.9048987 2.4014917 2.9980876 3.2224069 3.5598570 3.4041780 3.7333790 2.4642684 3.6773576 2.2612464 2.5493940 3.0595427 5.1703576 2.9125437 2.7683060 3.0892155 3.0598606 2.8164018 2.9198701 3.2709574 2.9859007 3.0104575 2.7844273 3.1599711 2.5037548 3.3616162 2.8857216 2.9315323 2.6077725 3.2348373 3.8218084 3.2510042 2.9406241 2.4594441 2.9130402 2.6435363 3.0596155 2.7741927 2.8699381 2.7546650 3.2305968 2.9005120 3.1073980 3.0735664 3.4987901 3.3929723 3.1128873 2.5143378 2.9162197 2.3522268 2.8217652 2.8622007 2.7769471 3.0853876 3.5483762 2.9097844 3.0812708 3.5522270 3.1262964 2.9184706 3.2962498 3.2373246 3.5688571 3.1693000 3.9397754 2.7871266 3.9668048 2.0328338 7.4714191 3.3154553 2.7075268 2.6840797 3.4667257 3.4734688 3.2987931 2.9172383 3.0030034 2.9977787 3.6078896 3.4141462 3.1816252 2.7084692 3.5320554 3.4144411 2.7482269 3.1731578 2.9616972 3.2913684 3.3083741 3.5949253 2.6792474 2.9901216 2.8623741 3.2411340 3.1068219 3.2345723 3.3362211 3.8160080 3.2464424 3.0912983 2.6804963 2.2772474 3.6331316 3.4539373 3.0883740 3.3707740 3.3940193 3.0869230 3.7675302 3.0488424 3.4335311 3.8245600 2.7262312 3.0558918 3.4010568 2.7390732 2.7122014 3.0897853 2.6079295 2.9770412 3.7015553 3.8276957 2.9102897 2.6153696 2.5459521 3.2351507 3.5550501 3.1260785 2.5087630 4.3846593 3.0211967 2.7043314 3.5295453 3.2872500 2.3973104 4.2659352 2.4309051 2.8099147 2.7110674 2.9774867 2.4571054 2.1890205 3.3678426 3.6375471 3.1480155 2.6681249 3.7123174 2.7543772 2.6230992 3.2311675 2.0526110 2.2987125 2.1519857 2.3530001 2.0835690 1.8022686 2.3594190 2.4860305 2.3742337 2.2111000 2.6617290 2.3580284 2.4077735 2.1334460 1.7920063 2.4117392 2.0372023 2.2985870 2.1096614 2.0467712 2.3897246 2.2345355 2.4102221 2.6623595 2.2857482 2.2621227 2.1527985 2.6726707 4.6986043 2.6742364 3.2411031 2.5346608 2.1852809 4.8761896 2.2112798 2.4204631 3.9085624 1.9738397 2.7019284 2.6840661 2.4277906 3.7481162 1.9291282 3.9029253 3.8495881 3.3411951 2.2872525 2.8915857 2.7410731 2.8389600 2.2509055 2.3426416 2.9696145 2.5580145 3.0134508 2.5725063 3.4853072 3.9602792 2.8230954 1.8252448 2.1296115 3.2591592 3.1314362 4.5540930 3.1285798 3.7751064 4.9810049 9.0000000 3.1559497 2.8979682 1.9863053 4.6481421 2.5864650 2.1977017 9.0000000 4.3723147 4.2127914 3.5273027 5.1568212 4.9340155 3.1969173 3.0971149 4.0063250 2.6534061 5.3976302 2.7400163 2.1371075 2.3664061 2.7809637 2.5713852 2.4572273 2.4522472 2.8302994 2.5447351 2.3377420 2.5448409 2.4677232 2.3577943 2.3828177 3.0154301 2.5167614 2.6616946 3.0022528 2.8539572 1.9488815 2.4101740 2.3639874 2.3648341 2.8549715 3.3262913 2.5502419 2.7050944 3.0139165 2.9046242 2.2237831 2.3090537 2.6997282 3.2257376 2.1896542 3.0495732 3.0513483 2.8322940 2.7416062 3.5596027 2.9897448 3.0462668 2.1729000 3.1316232 2.2593288 2.9806335 4.8376868 9.0000000 2.9852566 3.2939288 2.7570076 2.5283585 4.2842747 3.6178438 3.2601986 2.9165088 2.6165458 2.3233827 2.4131755 2.5843042 2.5723601 2.6716646 2.3962553 2.6066015 2.5394900 2.3529967 3.4543986 2.3900569 2.9868722 3.5756451 2.5089070 2.5256674 2.1524838 2.9683464 2.7037955 1.6532883 1.9537967 1.9380341 2.0910064 2.0675387 2.1933613 2.1156803 2.3244681 2.3431301 2.8162275 2.5348565 2.5480095 2.2807122 2.0375119 2.0571741 1.9677958 2.5282517 1.9682506 2.7494539 3.6313957 3.3470779 2.9303524 2.7693107 2.2861946 2.9884987 4.0918604 3.4719691 3.7222226 3.0955849 2.2124988 8.9999987 3.5616080 0.5081448 2.2374537 2.3203088 2.3245250 2.2716160 2.1585613 2.2524882 2.0593756 2.2045292 2.2154217 2.0941565 2.2733973 2.0681263 2.1305876 2.2815574 2.1425996 2.3419216 2.3222080 2.3283944 2.5976719 2.2532475 2.1060674 2.4430111 2.3536255 2.6190316 2.5144059 2.7774738 2.5682027 2.5581046 3.4964647 3.4964647 3.5118832 3.5118832 3.5118832 3.4287443 3.4258366 3.3497245 3.8555089 3.1512065 2.7787876 2.8061463 2.8061463 2.9455542 3.0492394 3.0711797 3.8484277 2.7070574 2.7070574 2.8059184 2.8059184 2.8017155 3.4972007 5.4886898 5.4886898 3.3184628 3.4248287 3.6179342 3.6179342 3.7395739 3.7395739 4.2747599 4.2747599 2.8344646 4.1773480 9.0000000 2.5340858 1.8488782 1.8617993 3.8189041 1.9424576 
GONPAC015447_KOG0641                                                                                                                                   2.6520114 2.8888395 2.9199665 2.3497594 2.6243389 2.4451063 2.6905875 2.3143632 2.7978140 2.3731035 2.0576227 2.5593752 2.7453093 3.3536773 2.8688590 2.7813841 2.2891585 2.4690265 1.9025453 2.4261032 2.1638666 2.3995731 2.9862525 2.0787241 2.7926039 2.4445070 3.4300867 3.0020767 2.6311026 2.6730343 2.4777175 2.4170171 2.4085319 2.3310422 2.5279309 2.0573643 3.0068679 2.0478946 2.5235928 2.3160040 2.5395892 2.3006847 2.6984550 2.4601421 1.9938867 2.5706882 1.8416197 2.0174617 2.0456665 2.3049917 2.3087183 2.5287581 2.5061739 2.1537632 2.8926510 2.3132943 2.3346144 2.2356480 2.1021867 2.4321870 2.3733992 2.1335062 3.7878320 1.8687428 2.3643438 2.7611981 2.2408381 3.2563455 2.6896871 2.2281390 2.4853986 2.5276181 2.5248694 2.4484779 2.2496931 2.4252364 2.5845777 2.5475081 2.4041325 2.3199714 2.5793208 2.1315202 2.6922773 2.7463209 2.3608685 1.9863799 2.1956585 2.2776867 2.3867511 2.4524206 2.6513852 2.4347776 2.4595227 2.6010268 2.6229505 2.5724443 2.6323203 2.4827713 2.3931657 2.4802448 2.8801243 3.0092177 2.6842180 2.6054524 2.6810418 2.9301464 2.5886564 2.7591565 2.7523002 2.8424078 2.7931634 2.6943313 2.5241242 2.6929307 2.5960968 2.8500840 2.9720631 2.6582666 2.8690098 2.6680195 2.6330251 2.7231794 2.7455939 2.9721090 2.4870131 2.5490309 2.9651607 2.7117739 2.7427914 2.4430384 2.9906122 3.7645611 3.2282626 2.9914750 2.9768679 2.5190725 2.5006717 2.4652166 2.1972903 2.5789731 2.4884154 2.2249693 2.0513402 2.6058854 2.7967756 2.4036718 2.2113178 2.0135649 2.2941551 2.1961401 2.7775015 2.5991975 2.2335633 1.8995679 3.3389120 1.9048627 2.4678947 2.0026229 1.9936569 1.9887013 1.9919321 2.0946337 2.1339450 2.4465008 2.8766637 2.5267236 2.2304116 2.2250417 2.1274762 1.7976321 2.0059083 2.5798529 2.2537426 2.2209531 2.5108503 2.2378649 1.9048289 2.2405670 2.0018330 2.8261961 2.4424452 2.3970485 2.4642784 2.4600922 2.3111899 2.1236684 2.5891717 2.5089567 2.2684130 2.5735241 2.4477322 2.4884964 2.3874926 2.3992826 2.5475963 2.4645650 2.1480322 2.6312904 2.4496572 2.2037061 2.4282488 2.5806339 2.5498428 2.6270168 2.3200956 2.5625926 2.6606480 2.6170948 2.7390370 2.8317845 2.7375185 2.5482034 2.9021507 2.7352526 2.3982934 2.4885363 2.4283174 2.6371020 2.4699416 2.4823592 2.0605749 2.4456360 2.5743408 2.5224809 2.2087125 2.4433968 2.8726654 2.6722285 2.3830601 2.6614772 2.2054734 2.5834489 2.2514786 2.9130064 1.9635175 2.5795770 2.4499147 2.6771916 2.7667125 2.5025969 2.8757701 2.7253852 2.4060630 3.0354312 2.8190682 2.5477544 3.0003224 2.9638111 2.8020645 2.2052346 2.7845093 3.1204283 2.7109833 2.8298888 2.5720357 2.8414475 2.1397919 2.7626442 2.9120635 2.7332217 2.0117629 2.6917091 3.0549058 2.6686610 2.6227444 2.5607780 2.9077580 2.7711216 2.9482310 3.1286798 2.7470514 2.8182868 2.9522503 2.9281563 2.9777338 2.7558913 2.9261252 2.5740444 2.7751948 2.9443711 2.6758318 2.8775650 3.1077218 2.7919070 2.8464309 3.0555887 2.6931579 2.6873793 2.9551280 2.7464300 3.2511623 2.9244002 2.9732817 2.7763472 3.0583354 2.8577307 2.6678863 2.9547843 2.6950770 2.7388257 2.8469714 2.8891726 2.8444609 3.7115534 2.9387488 5.5105888 3.6843897 3.4086525 3.3953527 3.4612512 3.1610861 4.8561205 2.9205492 3.0503403 3.5094867 3.4494303 3.3071655 4.1019846 3.4237756 4.1861795 5.1226979 4.0556371 3.6428609 4.1042468 4.0800341 4.2686520 3.9693535 3.3059073 3.5144929 4.9397518 2.2105332 4.5826327 4.1785046 4.3554721 3.9158884 3.3901209 3.5398041 4.1894224 5.0062463 4.6800389 3.6027553 3.7441038 4.2405141 4.0126828 4.3817200 4.1181249 3.5313314 3.5389635 4.4741830 4.6928852 4.1822182 3.4884145 4.7218072 4.3236567 4.0435889 4.3455566 4.0752909 3.8251689 3.7533004 2.4300796 2.4367209 2.4805677 2.6180466 2.7467296 2.6695644 2.5073461 2.5314433 2.7946504 2.5749932 2.2827919 2.4590289 2.5804917 2.5574554 2.6672658 2.4965601 2.4794405 2.5890203 2.6815431 2.6227862 2.7081277 2.5112306 2.4878324 2.4531758 2.3585402 2.5870180 2.5174207 2.7977813 2.4869487 2.4242562 2.5828809 2.7804149 2.9726034 2.3801074 2.4309858 2.6556368 2.8721881 2.9454527 2.7704913 2.3952159 2.6378554 2.6093975 3.0756125 2.4114046 2.7165510 2.5043123 2.4953403 2.6116304 2.7425669 2.2961779 2.6752365 2.9158836 2.9217019 2.7544540 2.5472008 2.0707685 2.7609992 2.2160343 2.5214363 1.8095360 2.1963025 2.5188566 2.1911131 2.2579455 1.9519216 2.2342332 2.0761060 2.2350506 2.2799252 2.7141484 2.9061443 2.6109990 2.7161808 3.0549796 3.2449360 2.1181237 1.9174649 2.9959731 2.2613891 2.5167941 2.5337249 2.5023148 2.3127198 2.3316013 1.9755137 2.5649927 2.3099409 2.3116431 2.1676871 2.1398556 2.3217197 2.5258656 2.2677266 2.2133287 2.3157324 2.2194201 2.3292181 2.2525520 2.2158016 2.6570325 2.3983564 2.4920017 2.0627637 2.4377383 2.6093140 2.1043285 2.4006610 2.5007658 2.4909723 2.2217706 2.5557246 2.6585572 2.2412883 2.3153617 2.2869797 2.2580397 2.4809694 2.4850617 2.5026122 2.5269019 2.5012744 2.7047661 2.5426606 2.3058502 2.2362686 2.4827319 2.6986541 2.3662910 2.3244377 2.1072168 2.2040405 2.3871539 2.2447860 2.2131803 2.3416699 3.4365817 2.4311022 2.0502571 2.1413999 2.7154345 2.5124107 2.0474878 2.5840913 2.3905246 2.7419110 2.2111892 2.2030793 3.1802548 2.4697784 1.9394366 2.6344763 2.7723508 2.9220715 2.5331158 2.1794133 2.9557618 2.5237371 2.2376216 2.2924399 2.4037304 2.5600226 2.4095618 2.6118236 2.6161015 2.2808557 3.6522009 2.5123338 2.4554014 2.3477905 3.3126886 2.9962948 2.3477905 2.7172786 2.6755903 2.8260873 2.6319807 2.8588210 2.7450304 2.6221787 2.7967420 2.7491871 2.9770870 2.8129357 2.7497478 2.6549525 2.9899776 2.6807513 2.8532344 2.7352695 2.6190512 2.8588371 2.7294114 2.6815897 2.8625203 2.8052088 2.6214784 2.7423995 2.6998199 2.8541669 2.7281571 2.8080373 2.7034424 2.8377753 3.0007784 2.6399564 3.1715504 2.5553190 2.7945025 2.7147537 2.9961454 2.8036528 3.6678191 2.4690703 3.7659481 3.1178894 4.7882258 3.0485419 3.1625340 3.2335747 3.3331888 3.2196023 3.0459830 3.0992789 2.3162244 2.4830166 3.0659079 2.6232841 2.7084780 3.3904568 2.9557097 2.5608860 2.8582362 2.8311696 2.8787366 2.4346028 2.3936515 2.7673433 2.6465276 3.2488250 3.1342524 2.4405687 3.0611184 2.8771417 2.6950087 3.1532861 2.8111772 2.5167282 2.6386124 2.7701393 3.5693749 2.7843708 3.4159026 3.1516784 3.0400373 2.3007272 3.3937701 2.6625008 2.2920384 2.1981438 2.3536613 2.2716920 1.9294618 2.2269848 2.3319638 2.3168980 2.7654392 2.4642459 2.1352533 2.7091071 2.6683274 2.4167563 2.4530747 2.4893290 2.6340274 3.1161374 2.4862177 2.4460981 2.5642171 2.4136465 2.5308056 2.4928831 2.7483753 2.5875956 2.6267163 2.6480161 2.4869099 2.7086017 2.6715373 2.7781883 2.9211062 2.4257825 2.7029197 2.5411778 2.6387880 2.9718028 2.4584721 2.8283164 2.5168697 2.5931140 2.4360744 2.2787125 2.4733235 2.6141186 2.6061451 2.5619883 2.4189364 2.0968866 2.9942314 3.6474830 2.7651420 2.5059810 2.3619528 2.5741731 2.3617784 2.7000267 2.2440565 2.5481423 2.4887324 2.3939930 2.6163406 2.3216301 2.6016413 2.3761013 2.3934347 2.3706047 2.3622663 2.6541239 2.3462687 2.4521013 2.3131467 2.0910908 2.4164643 2.5988822 2.4821316 2.5214709 2.7902287 2.4096862 3.0737037 2.4774370 2.6799593 2.7838383 2.6016074 2.5301327 2.4209807 2.5364134 2.3638841 2.9005621 2.8403572 2.6987184 2.6270140 2.5903864 2.5483815 3.0876295 2.1879766 2.1396800 2.1000407 2.0804326 2.2848831 1.8747481 2.1436751 2.3402143 1.8132969 2.8281435 2.2298647 2.3335744 2.0768151 2.0710130 2.0291232 2.2103236 2.2757444 2.2436645 2.2140610 2.1234016 2.6403314 2.5452573 3.0127224 2.1248729 2.0639560 2.3128966 1.9048033 2.3344910 2.3891479 2.5540983 2.1684459 2.2957397 3.1356931 2.0798319 2.0863387 2.5356621 2.2961255 2.7132334 2.2507075 2.3441825 2.5080576 2.0387282 3.3260873 2.4916887 2.3585056 2.4246124 2.1914243 2.4403558 2.3835575 2.1361231 2.4511457 2.4281532 3.0014368 2.5304801 3.2371076 2.2489123 2.3841676 2.5370476 2.0734684 2.4007988 2.9015184 3.2898243 3.2971833 2.7207384 3.1533525 4.1815491 3.7723282 3.8307396 3.8917322 4.4042619 3.3537038 2.2329696 4.6719716 4.1736442 2.4132129 2.3889241 2.3634532 2.4522707 2.5157342 2.3329793 2.3466954 2.3430847 2.6464352 2.4707371 2.5354200 2.3554572 2.3351779 2.2494075 2.4198908 2.6222052 2.5600675 2.5216635 2.4873130 2.4893461 2.5423951 2.2128271 2.2351292 2.6661827 2.6559958 2.4753007 2.8475037 2.3491874 2.2334893 2.3142586 2.6795670 2.4728173 2.3510274 2.4848452 2.1415159 2.2702460 2.7000449 2.3789232 2.1790087 2.3187709 2.2421824 2.7387461 2.7353034 2.3787866 2.1219453 2.3408825 3.2990512 2.7634197 5.4783547 2.4466360 2.2779979 2.3037328 2.3249807 5.1321173 2.4033503 2.3236176 2.4329934 2.5998952 2.2657376 4.6113977 2.1724230 2.2303631 2.4180924 2.3915358 2.6387134 2.7460402 2.0393404 2.1302239 2.6669803 2.9202587 1.8696053 2.6517218 1.9246194 2.5814035 2.7358423 3.0113772 2.5062959 3.2661621 2.4577718 2.7086424 2.8590585 2.8046616 2.6518047 3.0395785 2.0397788 2.3740818 3.3096198 2.2933954 2.8711450 3.0266092 2.4239027 2.5075529 2.0430169 2.2726062 2.0386063 1.9197926 1.9797769 2.2221643 2.4723106 2.0614705 2.2625626 2.2373443 2.1742955 2.3879116 2.3095933 1.8884018 2.5572700 2.0164563 2.2615427 2.2793000 2.2914207 2.1022982 2.1101949 2.3740812 2.1111973 2.3173774 2.0224060 2.1455847 1.9975421 1.9118577 2.3290313 2.0920697 2.4629183 1.8391827 2.4951594 2.2698401 1.9495018 2.6018784 1.9563537 2.5633960 2.2658065 1.9962033 2.6703894 2.5066691 2.1299868 3.0549824 1.8605122 2.1732926 3.2313292 2.5030089 2.4824101 2.0465578 1.9409675 1.8445650 2.3472279 2.5181508 2.3848271 2.6445000 2.6608523 2.2072444 2.2674328 2.4889604 1.7574300 1.9470101 2.2584908 2.0976316 2.7083459 2.5366980 2.1485794 2.0792073 2.0390191 2.2000057 2.7555487 1.8381140 2.1578854 2.5257221 2.7423520 2.5348356 2.2216033 2.1951079 2.0526320 2.8323020 2.3031195 2.1101309 2.5322627 2.6239281 2.8611551 2.2531981 2.7294412 2.6389470 2.5157143 2.4803842 2.5933303 2.6620780 2.4746129 2.6887847 2.5993663 3.0676070 2.3828683 2.5925913 2.4413050 2.7276513 2.5511112 2.7246244 2.5280367 2.7283445 2.6246771 2.4165460 2.4667505 2.4908697 2.6321191 2.5088904 2.8803179 2.9065027 2.9620498 2.7064171 2.7290660 2.8433363 2.5297486 2.6742288 2.7560006 2.6366692 2.3412534 2.4494247 3.2336698 2.6065327 2.3965759 3.0500341 2.4842440 2.0921224 2.2809525 3.0358494 2.6780456 2.4931242 2.7259912 2.2658547 2.4982097 2.0427759 2.1416933 2.1440393 1.8486994 2.6038398 2.2158808 2.7626883 2.0001102 2.9472782 2.0128194 2.6086579 2.2714566 2.8555797 2.5229257 2.1671266 2.1208539 2.5025283 1.7760882 2.3937690 2.1435395 2.5223415 2.1686384 3.1673898 2.5504422 1.9788777 1.9398115 2.5112626 2.5926177 1.8276865 2.4432981 2.0616553 2.6575725 2.3369645 2.4251011 2.9887751 2.8637461 2.0907106 2.3426167 2.9767687 2.3448659 2.0681119 2.0828225 2.3538370 2.1679355 2.1355411 2.4274016 2.2188747 2.2235200 2.1077704 2.2386177 2.2488070 2.3921626 2.4181655 2.4040685 2.2283586 2.2538872 2.2172261 2.0943308 2.3150775 2.2355808 2.2409238 2.3385924 2.2106889 2.5789051 2.0351240 2.1372691 2.2469238 2.8223569 2.1231448 2.2186933 2.1651295 2.2915610 2.4587284 2.4690610 2.1621146 2.4370497 2.1253723 2.5487431 2.7127505 2.9391080 1.9996619 2.6168055 2.2404103 2.2044871 2.1907574 2.7044267 2.2167322 2.2538761 2.3250137 2.1835574 2.2636590 2.1950137 2.0640975 2.2523514 2.2787194 2.2154815 2.1638781 1.8444739 2.3459592 2.2266451 2.4188423 2.1535508 2.1084556 2.2331026 2.3434004 2.1474662 2.1052772 2.0283806 2.4600359 2.3077887 2.1765278 2.2505133 2.0475688 2.7531558 2.2049237 2.2980570 3.2779156 2.4301612 2.5114747 2.1790040 2.2506202 2.7844765 2.3673394 2.3510945 3.0295201 2.4438908 2.0147267 1.9170486 2.0462305 2.5647553 2.1002556 1.9943275 1.9238959 2.0764766 2.3056034 2.2728934 1.7414548 2.0519758 3.0717391 3.6601394 2.0839528 2.0199903 1.9345112 2.1019379 2.0117635 2.0037954 0.0000000 2.0739934 2.2678441 2.0355080 1.9738205 2.3093059 2.5438705 2.0102410 2.7417347 2.5801474 2.4833126 2.1888420 2.7068282 5.9998150 2.4415685 2.2652971 2.7217014 2.1310298 1.9937850 2.6012466 2.6335485 2.9410260 1.7585965 2.0496882 1.8847324 1.9935394 2.2841957 2.4434989 2.3569469 3.1464905 2.5868987 2.2805214 2.8094551 2.7407831 1.8034905 4.5417598 4.8805440 8.2047257 3.8685948 2.3949003 8.3543653 5.5954010 4.9059453 2.6318661 2.8676525 4.8726868 2.9105477 6.4299475 4.4413288 4.7814448 4.5366191 1.3486969 4.3818389 7.6780831 4.1099370 3.1019088 4.4815144 4.8078762 8.3218872 4.2931871 2.7046638 4.6365892 3.7382844 4.0256910 4.5654888 3.7835426 3.5986508 2.4776904 2.6019058 2.5597437 2.2127054 2.5059943 2.4579248 3.1068103 2.4632188 2.6307196 2.6130577 2.5442060 2.8201549 2.7504265 2.5671431 2.5647448 2.2796799 2.6287866 2.6996271 2.7589034 2.4073190 2.6700952 2.7700177 2.8197149 2.5089135 2.7786931 2.5133474 2.6486607 2.5813038 2.6692301 2.6240348 2.7042962 2.6369665 2.9480369 2.3067443 2.4790171 2.1733139 2.4667362 5.9304584 2.7448211 2.3144987 2.7887003 3.0979012 2.6676306 3.0505212 2.7357986 2.7747650 2.8819388 2.6588303 2.9833805 3.2617158 2.6522629 5.3211648 2.8099591 3.3552963 4.4642212 4.7814790 4.8927560 5.2429197 5.1836332 4.8360243 6.8473419 4.3887965 5.9855785 5.2143930 4.7913807 6.9595704 6.8764720 5.1631197 8.9999988 5.3184660 6.0369052 5.4369421 5.1332427 5.1640083 6.8603368 7.9637835 2.2647633 2.3111841 2.1702312 2.1603551 2.3671439 2.2774211 2.7114600 2.4103218 2.4871855 2.5903611 2.1732884 2.5476601 2.4993142 2.3555357 2.2852843 2.1854644 2.4490015 2.2672770 2.5143581 2.2990083 2.6133329 2.2013719 2.6620515 2.0579302 2.5246861 2.2595378 2.5286649 2.2681237 2.3440234 2.7851765 2.4330954 2.4344501 2.4951543 2.8082062 2.4232320 2.4230864 3.0950483 2.7193213 2.7055281 2.8823249 2.6810787 2.3078065 2.3881211 2.6079388 2.8448510 2.3698786 2.3723163 2.8885598 2.6109071 2.4270063 2.5711091 1.9669375 2.4964357 2.9722848 3.0668760 2.4679403 2.4287272 2.4737513 2.3754117 2.7237868 2.5651690 2.6552113 3.2944030 2.6160230 2.1325060 3.7374199 3.3749762 2.3011421 1.8731543 3.2875103 3.0389700 1.8000570 2.4759825 2.8719137 2.7437184 1.9006493 2.0235746 2.3652694 2.6923925 2.3503766 3.1174811 3.7118611 2.6397795 2.5073429 2.6377851 2.8624699 2.7504968 2.7654081 2.4982020 3.4794392 2.8139854 2.9218328 2.6011453 2.7868366 2.6807121 2.6203576 2.9295871 2.9288132 2.9130042 2.3619683 2.8889564 3.3795173 2.4089445 3.1492101 2.4933655 2.6996824 2.5144120 2.9124767 2.3634232 3.6827188 2.5614378 2.8112468 2.6410742 3.1712649 3.2727149 2.8447870 2.7520080 2.7248797 3.0168137 3.0216595 2.8946952 3.3481958 2.6950547 3.3141304 2.9223632 3.1822277 3.0815288 2.8900966 2.9541199 2.7687274 2.7308967 3.1698003 3.0606125 3.0834376 2.9831314 3.7897107 3.0227513 2.9218183 3.1036589 2.9685327 2.7578251 2.3863400 4.4051584 2.7961373 3.7269066 3.2768102 4.1006952 3.0790675 2.8036263 3.1215775 6.0688181 2.9631701 3.2523205 4.3525913 3.9933578 3.7117327 5.8870309 3.7885165 3.4318868 3.7775826 3.8459671 3.3997731 3.9064341 4.5553681 3.7538070 4.5207653 1.7781083 4.6687031 2.9329183 3.2166862 6.0016241 3.7599615 4.0473408 5.2055441 3.1067118 2.6170013 2.8757209 2.7090435 3.0365646 2.5779847 3.2326859 2.5848156 2.4277009 2.9731997 2.9023239 3.1148052 2.9349350 3.0419886 2.8726579 2.8573933 2.6741713 2.6718444 3.1698427 2.6794722 2.5624837 2.4524254 3.5662737 2.7684910 3.1846245 2.6787865 2.5622595 2.6916283 2.5817970 3.0042865 2.9062685 2.9838712 3.0205556 2.6151553 3.0050924 3.1465385 2.7359361 2.6553498 2.8021745 3.4382063 2.7002154 3.0682859 3.7833887 2.9057124 2.3127314 2.7018848 3.2693712 5.4185016 2.9508155 2.0312322 2.1905010 2.2288791 2.4209589 2.2942567 2.3448105 2.7605557 3.8951522 2.8436759 3.1404837 2.4254379 1.8590777 1.5998496 2.4332505 3.1539767 2.4241856 1.8766099 2.4994094 2.8396520 2.1624508 2.8955179 2.0358721 2.3283970 2.6914335 3.2769026 2.5743272 2.7825658 2.9651454 2.3862842 3.1639233 2.5711457 2.5072381 2.3502549 2.2953504 2.2811824 2.0152434 2.0991421 1.9358178 2.1844269 2.3585265 2.3724892 2.2898080 2.1048341 2.1651898 2.2760887 2.2913425 2.0904994 2.1303832 2.2036904 2.0268338 2.2291344 2.3954032 2.4492174 2.5227571 2.4888419 2.6184054 2.5683931 2.4219511 2.4041167 2.2588394 2.7227023 2.2599786 2.5613315 2.5435003 2.3969736 2.5643821 2.4891392 2.2344140 1.8664716 2.3366297 2.5690437 2.9279839 1.8932189 2.4221622 2.3063178 2.4871603 2.1216780 2.3936723 2.5643227 2.4451345 2.9772226 2.8082781 2.0643579 1.6928409 2.9874511 2.3251527 3.1986914 2.4609074 3.2339097 4.7826609 3.5174628 2.7119481 2.5896582 2.7715842 2.5896814 2.4891497 2.6005881 2.8020989 2.5315246 2.6086339 2.8126146 2.4782228 2.3540937 2.8885078 2.9812254 2.7528048 2.9962865 2.7107232 2.5785251 2.5954420 2.6163094 2.8730484 2.5815141 2.6376727 2.7804295 2.7827725 2.6371151 2.6349405 2.5740444 2.5778745 3.1254617 3.2277160 2.4921800 2.8470293 2.9838778 2.5004194 3.1497559 2.5456911 2.6798003 3.1685783 3.0161985 2.4164627 2.8748392 2.7003581 2.6941327 2.5968969 2.6597661 2.9013437 2.5276711 3.3111221 3.0798565 2.7385667 2.9821288 2.6488594 2.4693834 2.6701117 2.6210467 2.7268359 2.5902085 2.4532464 3.0678363 2.7453692 2.6969191 2.6543256 2.7582983 2.9670008 2.5581536 2.4004873 2.8840185 2.8533551 2.9331429 3.1223749 3.0673198 2.7678043 2.7063735 2.9516609 2.9016987 2.9039380 2.6361245 2.5095517 3.8055727 3.2738761 3.3430944 3.2330945 3.4428243 2.7530151 2.8601571 2.6921093 2.7825002 2.4532344 3.8724468 2.8163539 3.0706156 3.0444814 3.0469213 2.9884541 3.2792751 3.1731503 2.6967890 3.1137344 2.9397896 3.1995225 2.8798578 2.9764562 2.9072119 2.7785758 2.8084656 2.7097547 2.7903770 2.9704453 3.0854628 3.2384600 2.9558719 2.9433289 2.9734109 2.9993312 2.8167909 2.6479760 3.6200316 3.0048738 3.0334483 2.5914681 3.9179375 3.6840757 3.5617816 3.4334235 3.3008122 3.0491698 4.6205405 2.5304049 3.6359875 3.6639821 3.5446003 2.6231527 2.7243048 2.6883839 2.8141164 4.4383478 2.5759951 2.8588293 3.9639487 2.7863967 3.0592417 3.4134117 4.2403554 4.2917639 2.8661289 3.3884280 3.2784445 3.2145137 2.8753101 3.1874084 2.7603347 3.5630333 3.6239463 3.9032273 4.5630902 2.5669252 2.9053094 3.0772921 3.7663202 3.3379625 3.7644362 2.6904242 2.6969889 2.2024802 3.9504484 3.1367032 4.1921486 3.2582455 3.7424417 3.9314327 1.9433861 3.1466818 4.3753376 3.4068024 3.5307709 3.1410682 4.0580314 3.5890246 4.5512699 3.3211074 4.2215620 3.7667626 4.0633932 2.0422925 2.1431254 2.2678252 2.5086332 2.1588566 2.1608317 2.0294729 2.3725375 2.0450819 2.1108885 2.2967288 2.0270536 2.1905946 2.2062813 2.2251546 2.0176374 2.2184664 2.6949777 2.2621092 2.4946335 2.2498674 2.1213272 2.0447380 2.2779007 2.6381515 2.2858915 2.5427546 2.2710927 2.3727470 2.2086442 2.5202868 2.6715556 2.6669963 2.7823666 2.5601475 2.2392975 2.3956932 2.4673859 4.0745470 2.5207716 2.4044338 3.8123521 3.8999612 3.9483502 3.7142124 3.8100804 3.9967583 3.1206931 4.1191587 2.2212261 3.3622712 3.8359433 3.8068153 4.0515995 3.8134315 3.5113272 3.8120288 4.1105831 3.7390058 2.9072426 4.1188934 3.7253413 3.6748921 4.4304359 3.6822972 3.7960424 3.9880487 4.0805542 4.1303232 3.7896167 3.1071437 3.5502368 2.4125195 4.1277688 3.0185429 2.8887582 4.4735845 4.1722712 4.1829616 4.7264250 2.4599009 3.6430936 3.0376786 2.5436602 2.3325617 4.8468708 2.9153054 2.9297769 2.7934821 2.8509261 2.7690741 2.6991166 2.8017497 2.9173888 3.1014149 3.1751808 2.8256676 2.6250432 2.9213574 2.6145103 2.3312628 2.4817409 2.6103148 3.2824904 3.1575055 2.7513775 2.6738391 2.4367693 2.7749727 2.8641267 2.7660268 2.9541692 2.7965596 2.8681856 3.0199153 2.7292076 2.7937198 2.9879035 3.0818193 2.6977180 2.8425654 2.6566086 3.2975525 2.8981402 3.0569512 2.7833020 3.1045060 3.2419469 2.7368695 2.9763529 3.3333159 3.0728128 3.4512910 2.9645477 2.7129410 3.1330739 3.6862101 2.1869076 1.5536599 4.9812142 4.2760819 5.4000357 3.5671438 4.0164455 3.9522872 3.7340292 3.3761786 3.2340059 3.9849587 3.7920404 3.4899658 3.4148385 3.6989813 3.2964624 3.5219415 3.4872381 3.6813058 3.7157090 3.6197090 3.3691649 3.4384316 3.4289570 3.4624400 3.4950046 3.4672087 3.6285620 3.6718005 3.5148980 4.3209090 3.6443364 3.9790723 3.1307169 3.3930198 3.5552920 3.6708990 3.7898417 3.4102956 3.5932927 3.4215374 3.8753017 3.5494728 4.0040192 3.2341610 3.9460181 3.2936582 3.0449813 3.8568823 4.0006669 2.8770437 3.6915361 3.6648694 3.2878269 3.0724009 4.6875990 4.1430579 2.9805171 3.1005223 2.8303941 3.5933989 3.9485760 4.0116556 3.0092882 5.5338915 3.1634275 2.9498193 4.4786702 2.7686406 3.1616099 4.6465248 3.2234507 3.3225427 3.0502322 3.0556500 2.9291000 3.0203541 2.8415249 4.0545501 3.1930148 2.9952258 3.9526813 3.6369803 3.4208970 3.0803438 2.5205552 2.2997476 2.4300253 2.4733958 2.4682591 2.4401066 2.1883692 2.5220966 2.4396686 2.6077952 2.5862656 2.5652719 2.5544604 2.8750834 2.4820425 2.5652306 2.3685824 2.8379765 2.9116793 2.4792691 2.8773811 3.0604752 2.6382728 3.1906077 2.8333708 2.8055875 2.9003529 2.8301913 4.3235819 2.6805736 2.8364529 2.6450165 2.2382268 4.0735684 2.5426392 2.7861645 2.9098483 2.6306313 2.6486205 2.6744922 2.4996851 2.3763257 2.4843264 3.0145144 3.5784322 3.6972955 2.4384052 3.6505127 3.4617921 3.6272890 3.3601978 3.3545180 3.9203246 3.6163880 3.6174976 3.8431948 3.8386437 4.1734984 3.2117380 2.6815315 2.9713772 3.8048794 3.8879838 4.1181207 3.9039641 3.2850239 3.9699778 3.7906154 3.3217076 3.7177580 3.2038152 3.6688507 3.0719483 2.8592559 3.8915870 4.1144896 4.4502295 5.2776922 3.9252224 6.1488219 4.8582677 4.2536631 5.0615963 3.7370065 4.5544642 2.2810972 2.8070084 2.4791115 2.7593396 2.6005156 2.4332136 2.0502088 2.8893753 2.3521995 2.4644889 2.2419345 2.8004504 2.6343969 2.5827773 2.7714571 2.5435264 2.4493488 2.9425204 2.8578740 2.6472783 2.4153320 2.6849761 2.8653657 3.1079073 2.7936458 2.5564496 2.7644353 2.9445652 3.0789675 2.2389642 3.0477086 3.1177763 2.8560694 2.5752217 2.4192039 3.1163019 3.0531120 2.9516692 2.4093528 2.9198327 3.2687181 2.5699415 3.1838986 3.0246733 3.4286938 5.0463250 4.4732845 3.0563520 3.5070626 3.1071701 3.0544626 2.9344792 4.6961759 4.2869672 3.4724300 2.7641825 2.4227541 2.3373646 2.8713682 2.4905477 2.4618529 2.3949302 2.9023944 2.6608342 2.3557146 3.0358162 2.7127446 2.9080813 3.3089082 2.4896087 3.0812469 2.7949805 3.0704732 3.1159891 2.3772108 2.8016906 2.5442625 2.4991576 2.7748610 3.0300107 2.6174747 2.8961175 3.3509354 2.8306990 2.8539179 2.5867363 2.4142078 2.4148622 2.6375782 2.5843247 3.0290895 2.8895702 3.0715591 3.4605920 3.8637247 3.9647195 3.1292100 4.0863701 5.1453521 2.7183042 3.2751808 2.9320617 3.0932154 4.1133894 7.7138485 4.5024680 3.4237876 2.6813497 2.8308067 3.0013788 2.4902614 2.6461634 2.4833777 2.6315647 2.6714113 2.7762056 2.7244214 2.6220848 2.7161565 2.5486233 2.5951266 2.7125249 2.6575688 2.6051199 2.5835897 2.8721307 2.5934051 2.8794378 2.6805625 2.5729964 2.6668612 2.4689772 2.6539613 2.6529592 2.8416086 4.0641311 4.0641311 4.0701515 4.0701515 4.0001022 3.9369283 4.1779454 3.6495162 4.0319313 3.8975016 4.2401752 3.5087930 3.5087930 4.3851765 4.6557039 3.6031086 3.9381087 3.6950954 3.6950954 2.8621946 2.8621946 4.0030409 4.4271744 4.1850746 4.1850746 4.0818141 3.7437710 3.7296897 3.7296897 4.3826790 4.3826790 3.9361967 3.9361967 3.4721462 4.1213557 4.0832630 2.6666244 2.5362511 2.2871924 5.1335336 2.2957878 
MONEXI010423_KOG0641                                                                                                                                   2.6481990 2.0437758 2.8260180 1.8625873 1.8102575 2.1566151 2.7903148 2.0376372 2.9084059 1.9102477 1.9766999 1.7524257 2.6727572 2.2553850 2.1316245 2.3751782 2.1551097 2.1536132 2.0971330 1.8864335 1.9154653 1.8107047 2.1109028 1.8377554 2.0467725 2.7546421 3.3012463 2.4760646 2.2543784 2.9665407 2.7652174 1.9398850 2.6715276 2.5883245 1.9789923 2.2222787 2.1575779 2.0254097 2.6747899 2.5267475 1.7515128 2.4658399 2.2845537 2.5648906 2.3728102 2.4566451 2.4136593 2.0371996 2.1298897 2.3569634 2.1211244 2.6531521 2.2873575 2.8214726 2.1968331 2.3137805 2.2348583 2.5062133 2.8274552 2.4801933 2.2387887 2.4166488 2.5961952 2.0250276 2.3179101 2.7435527 2.2917485 3.0795952 3.0225635 2.6119873 2.7952253 2.3249929 3.0322027 2.7611440 1.5659907 2.7207346 2.1881206 2.4610033 3.0178690 2.5972257 2.4701622 2.5403919 2.3412824 2.8343067 2.5757418 2.2278810 2.4176740 2.3818386 2.9657723 2.1339686 2.8133629 2.3235167 2.3448478 2.4478178 2.4826166 2.2003275 2.3121033 2.2216200 2.6785022 2.2673095 2.4131368 2.6044897 2.2655955 2.4886528 2.3632160 2.7357936 2.4086311 2.3735026 2.3400408 2.4848023 2.4080425 2.2019976 2.4574787 2.2672121 2.3494998 2.6893752 2.6391017 2.2345428 2.2189204 2.4310726 2.4411175 2.4266607 2.1022824 2.4343394 2.4323083 2.3992153 2.8514196 2.4478499 2.4652763 2.5971679 3.0565620 3.1127962 3.1950986 3.0555433 2.7177498 2.4131134 2.6228321 1.9774550 2.5521090 2.2286287 2.8961805 2.2734606 2.4508107 2.8566660 2.5454618 2.4768188 2.4072056 2.1059108 2.1523625 2.2062539 2.2448567 2.1732576 2.4093574 2.2153181 3.4841420 2.4404924 2.3077740 2.4681876 2.2866625 2.2284077 2.2615319 2.5643787 2.3334320 2.5843574 3.0608720 2.2725076 2.5658490 2.1526843 2.4877972 2.2416179 2.2318293 2.3947574 2.6588776 2.3840495 2.6200065 2.3335940 2.1711292 2.2943749 2.2894199 3.0310651 2.4521159 2.4727110 2.7118929 2.4939217 2.5222731 2.4155615 2.5688824 2.5670546 2.3899428 2.9151421 2.4634545 2.6705937 2.8084821 2.5275272 2.8024819 2.5479908 2.3797075 2.7501224 2.7528842 2.5440856 2.7229292 2.6934517 2.9401979 2.9405679 2.7354391 2.6319996 2.5158132 2.9139941 2.5074468 3.2321856 2.9150784 2.8128141 2.7066758 2.9067246 2.5958301 2.9033018 2.5703852 2.8857499 2.3373567 2.9884030 2.2890231 3.0746520 3.1665777 2.6418822 2.3986214 2.8264907 3.0146482 3.0712417 2.4453259 2.7645900 2.5446691 3.0209657 3.2551278 3.4379937 2.5283631 2.7759816 2.4562259 2.9257777 3.3553244 3.0750386 2.7826242 2.6151445 2.8354722 3.1710818 3.0437727 2.5698548 3.1209986 2.9155986 3.2455846 3.3134116 3.0083532 3.6823192 2.9303293 2.5917368 3.1402107 2.7473413 2.2923877 3.5359869 3.2244179 3.2161921 2.1931062 3.8031287 2.7535337 3.2774239 2.9522082 2.9936498 2.7819313 2.6419440 2.7779445 2.8034286 2.6839973 2.9193151 2.8233703 3.0731653 2.9689496 2.9556892 2.9341852 2.6589286 2.4459956 2.7248908 2.7478533 2.6736155 2.8083867 2.8307622 2.5308771 2.8821405 2.9967904 2.6856696 2.9406089 2.7405055 2.6401042 3.2606371 2.7808961 2.9800108 3.3558853 2.9786833 2.6061014 3.4169561 2.8104082 3.2662225 2.9798648 2.6481028 2.8749040 3.8821317 3.1286644 4.9833680 5.5884070 3.4895711 3.3522751 7.2189278 2.8743849 6.3343925 2.4318043 3.0083637 3.1182859 3.8793290 3.9936101 6.2931074 3.5427509 4.5284170 7.3310320 5.5867565 5.3319763 5.2443674 6.5653377 5.2581001 5.4340819 2.5091623 4.4529133 5.8243262 2.0402035 5.7236935 5.9764956 5.3032740 5.6139478 3.0543022 4.8454274 5.1342063 6.4764111 5.3218476 5.5945729 3.7658867 6.4883040 4.6784220 5.0888690 5.1438688 5.7068439 5.2750458 4.8262973 5.0643656 6.2192679 4.6110289 5.6862731 4.7476636 7.0388291 4.0870242 5.5163733 4.9243132 5.4295802 2.6533138 2.6331506 2.6109034 2.6817163 2.5983528 2.7460223 2.1937805 2.6216570 2.7766688 2.7381478 2.4059753 2.7443254 2.7154294 2.4954990 2.7954713 2.7209518 2.5232145 2.5051244 2.6287016 2.6264792 2.8598516 2.6465551 2.5162575 2.7812510 2.3585471 2.7441687 2.6861715 2.6420849 2.8032417 2.5646637 2.4930803 2.8298537 2.8485515 2.3866805 2.4715448 2.3735706 2.6429686 2.8192629 2.7877114 2.4368125 2.5940389 2.3889956 2.9644660 2.6202748 2.7102259 2.6770908 2.6812393 2.7445005 2.6305780 2.2907813 2.6949905 3.1870637 2.7123646 2.6313895 2.7981442 2.0487966 2.9296425 2.5383144 2.6618405 2.3106077 2.4793251 3.2308593 2.8748847 2.5094956 2.2482979 2.2296492 2.1703547 2.4394276 2.3156738 2.9347808 2.6360399 2.6417237 2.5320307 2.9851984 3.3328122 2.2080168 2.7059871 2.5122633 2.1643285 2.2815997 2.5562649 2.5562649 1.9752305 2.0751648 1.7267265 2.3034167 2.1104437 2.1928037 2.1582228 2.1743627 2.4241329 2.2296072 2.2712264 2.4032027 2.2602978 2.0303079 2.0225939 1.9914469 2.3255899 2.2869399 2.5161183 2.2536711 2.3336924 2.5948053 2.2677049 1.9921677 2.1293135 2.1914053 2.6464380 2.3093539 2.1884084 2.4014202 2.2759003 2.0752849 2.5418624 2.0895810 2.5758872 2.3417752 2.5625008 2.5806937 2.5451603 2.2712380 2.6083411 2.1843315 2.2075310 2.3247998 2.6465549 2.2063425 2.1856423 2.3724014 2.1793802 2.2695719 2.1869008 2.8907461 2.2187856 3.0542302 2.8302712 2.6213173 2.5025224 2.6586425 2.3981775 2.7635118 2.7864964 2.6721400 2.6613377 2.1061366 2.6372729 2.9778750 2.5837685 2.5625917 2.3728667 2.5742889 2.7498432 2.5526118 2.3130027 2.4472453 3.2499147 2.6919902 2.3421853 2.5200932 2.3796738 2.5045204 2.5705628 2.4160941 1.8473151 2.4318623 2.2641517 2.4559975 2.1751855 2.5817848 2.7159580 2.1751855 2.6555964 2.6762194 2.5770054 2.5631839 2.6615109 2.7635916 2.5480779 2.6894031 2.6286889 2.6320966 2.6982659 2.8372911 2.6380206 2.7589739 2.8901101 2.6500209 2.7011805 2.7234108 2.6783507 2.8328206 2.7507966 2.5236678 2.7300805 2.7136845 2.7573279 2.5795252 2.8017843 2.5329470 2.5951204 2.6972235 2.6805160 2.5899653 2.7179895 2.8770435 2.1349114 2.5970455 2.4010085 2.9692755 3.3754621 4.1366075 2.6570342 4.9947586 3.0669764 2.9775687 5.1896774 3.2082477 3.6924869 4.2495793 3.1950945 2.6300423 2.4298939 2.3500826 2.3398984 3.0823679 2.3085465 2.3633170 3.6778476 2.3966401 2.5831738 2.5046604 2.9916314 2.6804704 2.3718245 2.6317378 2.6587341 2.3390090 2.6851358 2.9666263 2.6812169 2.8759245 2.3426304 3.0076918 2.6492188 2.6387303 2.0511525 2.2993874 2.8419354 2.7490819 2.5206617 3.0958952 2.7767987 2.8225515 2.8466036 3.1783928 2.4418601 2.2662594 2.2759160 2.4891820 2.2691287 2.2735954 2.3834832 2.4173888 2.2531549 2.6706692 2.5009439 2.5642730 2.5039840 2.6990762 2.8502602 2.3208792 3.3122534 2.5575561 2.8261549 2.4554946 2.7166363 2.6415583 2.1812372 2.3910149 2.2297933 2.4961957 2.5475456 2.6396628 2.4265190 2.6250789 2.6760084 2.5756022 2.3968468 2.5748494 2.4473195 2.7128765 2.7632186 2.4084400 2.2751381 2.9612812 2.6631655 2.9967057 2.4079317 2.3772042 2.2290239 2.3492338 2.4314865 3.0041149 2.3699896 2.7476628 2.3080861 2.5904135 3.9246338 2.7712423 2.3757726 2.5667002 3.2176483 2.6132809 2.7621513 2.5324388 2.3134066 2.4072614 2.6921174 3.4342039 2.5113260 2.9139301 2.3033025 2.6925154 2.5648552 2.4385545 2.3962485 2.6647120 2.2993986 2.9463363 2.1955033 2.3829857 2.2208370 2.3111506 2.3984748 2.8749768 2.3680906 2.7017194 2.6793435 2.7503471 2.4962696 2.2929138 2.3486062 2.6668478 2.6304984 2.9461008 2.7582634 2.7439152 2.8086812 2.6225221 2.4186938 2.9794394 3.0509559 2.6122574 2.2566652 2.1359418 1.9820054 2.4614028 2.5843956 2.5664791 2.4383539 1.9074206 2.9112803 2.3156908 2.2061305 2.5212318 1.9988830 2.7691397 2.2361747 2.0718671 2.2053529 2.6401544 2.4341558 2.0678445 2.4753300 2.3224416 2.5007440 2.7370733 2.3749229 2.3342543 2.3489694 2.0259725 2.5907703 2.2339073 2.1290802 2.5618049 2.6609063 2.6140258 2.2534095 2.3039445 2.5526772 2.3536501 2.0223795 2.2667734 2.5018607 2.3161515 2.7719360 2.6039004 2.8193307 2.5127386 2.6107884 3.0452612 2.4376182 2.9378869 2.9121647 2.6400941 2.5586566 3.8090073 2.3113422 2.2833616 2.4308959 2.1078166 2.6036573 2.8169104 2.6352829 3.2659685 2.3194628 2.7391120 3.8737116 3.8865239 4.0074029 2.6446823 4.4844444 2.6267386 2.7900772 4.3311061 4.9135651 2.2631787 2.5640820 2.2265679 2.2788357 2.3045365 2.4768576 2.6531858 2.2181855 2.5853192 2.2678831 2.1873792 2.4336867 2.5843858 2.5776781 2.6526500 2.6107084 2.7291088 2.5965835 2.2707439 2.6784544 2.5501051 2.2960721 2.5165051 2.4341520 2.6349332 2.5601254 2.7070999 2.6544468 2.0956347 2.3522489 2.2953723 2.5196044 2.5123915 2.6471591 2.5819857 2.4929514 2.6366525 2.4189645 2.5256163 2.3154284 2.5874140 2.5069662 2.7406717 2.1394741 2.0324279 2.5953328 3.2356477 2.5194741 6.1553443 2.5565937 2.3697092 2.1549306 2.3345757 4.8809931 2.6807791 2.4930069 3.1527543 2.6995528 2.1957689 4.5504363 2.4111466 2.6947644 2.2206509 2.7660268 2.7599421 2.5883957 2.3694370 2.1394271 2.8086021 3.0116334 2.1808667 2.6896905 2.1213633 2.3821252 3.1718147 2.8408572 2.0323094 2.2554775 2.9498106 3.2117446 4.0326798 2.6500532 2.9509673 3.6267461 2.3284297 2.1947871 3.0153554 2.4026437 3.2883482 3.6000182 2.9371440 2.5596227 2.3854271 2.1962359 2.1377847 2.3004707 2.3559845 2.3614478 2.3514226 2.4207013 2.0547694 2.2232708 2.1814428 2.4146842 2.1541235 2.5412395 2.1547639 2.0329545 2.2643598 2.4100857 2.8192904 2.1884476 1.8788138 2.2442718 2.4108187 2.1387682 2.6049571 2.1374690 2.5201588 2.3785280 2.1565620 2.0522133 2.4721867 2.4934219 2.3764737 2.7681051 2.3871978 2.2346524 2.4553902 2.1387792 2.0688158 2.1186113 3.2092067 2.4417643 2.5683648 1.9001843 2.4669478 2.5086186 2.6524357 2.2846617 2.7334814 2.0511139 2.2537672 2.0865734 2.2371030 2.7831224 2.7034828 2.5324331 2.6410248 2.2914954 2.5272762 3.0044622 2.1684217 2.1559189 2.4461344 2.2445000 2.5196240 2.3375317 2.2097926 2.4212438 2.2298143 2.7466711 2.9094488 1.8628850 2.2287906 2.6586894 2.5506742 2.3888973 2.4754683 1.8057548 2.4146117 2.4649863 2.4350866 2.7703440 2.5821641 2.7116670 2.9221640 3.1270885 3.1289529 3.2947889 3.2950714 3.0142915 3.1091403 2.3957807 2.3136188 2.2969163 2.3736680 2.9262871 2.2465153 2.4797047 2.3574661 2.4399764 2.6713430 2.5429197 2.6576337 2.7338817 2.3495061 2.4155704 2.3040336 2.3280451 2.3383932 2.3197926 2.4552433 2.6055562 2.2766059 2.7216519 2.7312288 2.5109975 2.5624436 2.5967263 2.9079777 2.5879778 2.5167825 2.7011468 3.1362750 2.5436236 2.9360352 3.0959800 2.7372768 2.1934353 2.3109998 3.4139745 3.0641191 2.3497014 2.7877449 1.9916786 2.1945305 2.1709101 2.1648497 2.2216930 2.1754554 2.5266486 2.2466248 3.1022386 2.1776104 2.8248941 2.6160809 2.6743445 2.5492977 3.4831972 2.8038719 2.2180824 2.4027138 2.1280766 1.8235716 2.6064145 2.5753422 2.8563115 2.4617804 3.1579385 2.2686417 2.1778252 2.1504674 2.6431810 3.1202883 1.8956737 2.9304398 2.2517387 3.0497635 2.4334810 2.4174550 3.1392458 2.6859296 2.4817273 2.6821221 3.1913147 2.4244378 3.0299432 2.4980461 2.2792813 2.2350248 2.2494608 2.2416841 2.2772611 2.2397676 2.2391068 2.0159504 2.1890545 2.3836835 2.2426660 2.2444770 2.3583760 2.3677166 2.3577584 2.2175242 2.4995646 2.0649416 2.3813795 2.4275883 2.2866469 2.3189857 2.5225085 2.2659062 2.1181554 2.9995891 1.9293362 2.1303540 2.3855157 2.3963272 2.0140165 2.2001563 2.4546908 2.1081343 2.1433730 2.6713221 2.3800165 2.9694078 2.3214310 2.5211405 1.9831633 2.1693805 1.9654127 2.5566619 2.0054100 1.8980649 1.8063788 1.9096076 2.0887473 2.0393574 2.0052387 2.1602163 2.1093558 1.8831667 2.1748248 2.1192579 2.0902494 2.0181334 2.3455022 2.3709378 2.2444849 2.0233586 2.5876638 2.2773682 1.9726840 1.9091129 2.1207240 2.3360280 2.4746495 2.0963141 2.2292190 2.6443423 2.4398438 2.0996457 3.0794563 2.2023279 2.7009289 2.3250080 2.3429191 2.7080371 2.3163145 2.4119547 2.8404932 2.4889819 2.0998457 1.8883685 2.4182072 2.1142760 2.2333775 1.8332851 2.0022540 2.2321468 2.3173764 2.4348842 1.8529425 2.2136894 3.6256054 3.6445076 2.4262253 2.2129576 2.6001770 2.1786183 2.1552476 2.1215067 2.0739934 0.0000000 2.2765965 2.0889639 2.1977663 2.5898726 2.7270625 1.6892200 2.6549798 3.4491432 2.6162590 2.4631582 3.2634782 6.0894592 2.8987776 2.2726522 2.7551136 2.1286459 2.8334791 3.2649062 2.2586055 2.9408699 1.9925269 2.3671601 2.4858108 2.9787838 2.6718756 2.5503638 2.5235872 2.9447815 2.5202853 2.4012374 2.6830154 2.8075634 1.7552455 5.5596692 4.1045167 7.0042510 4.0265514 3.0157056 5.5115396 7.3579377 4.6084134 3.8445515 2.5401480 9.0000000 4.4069454 5.6017260 4.8023596 6.1897272 4.3126931 1.5955759 6.1192355 7.6367278 3.6307281 4.8777215 4.5233445 9.0000000 6.9022388 5.0128811 3.0756682 3.5095624 4.3235273 4.8188898 4.5132153 4.4133093 6.5180952 2.7833720 2.9102522 2.6414406 2.9949983 2.8639920 3.1735547 3.1823511 2.7534241 2.3247261 2.3040830 2.6007185 3.3450460 2.3718821 2.8540459 2.3812471 2.7240929 3.0486440 3.1156253 2.8132920 2.5200594 2.5985676 2.8444921 2.3926758 2.6268934 2.7002108 3.0831320 2.8030927 3.0075876 2.5896469 2.5704142 2.7193911 2.7435118 2.5160217 2.3310596 2.9692636 2.5421775 2.4228631 5.0362359 2.9981337 2.1915160 2.9408721 2.6353954 3.1082818 2.7706178 2.8968571 3.3659271 2.6568216 2.4222131 3.0860614 3.2063334 2.7789052 4.8466488 4.0483860 3.2286966 4.7833345 4.5751856 4.9462914 4.4381215 4.9866393 4.5586978 6.1650134 4.6092803 6.3740440 5.4843766 4.7898520 4.5095198 5.4422458 5.6610873 5.9007267 4.6400440 6.0198071 6.3182650 5.0413590 4.4829554 5.9010714 8.9999983 2.6433704 2.6389180 2.4623547 2.3308489 2.6516007 2.5671768 2.6723507 2.5027605 2.4061241 2.7030027 2.3671870 2.6480099 2.5954288 2.5693222 2.4165736 2.3307449 2.6075290 2.5456448 2.6634780 2.6374600 2.5916583 2.6314149 2.4858376 2.6078522 2.5494925 2.1282755 2.4248815 2.5566070 3.2513205 2.8106393 2.6014136 2.6101921 2.5807221 2.6616280 2.6786229 2.6346556 3.1576739 2.4811366 2.5686105 2.8771797 2.5744318 2.6261560 3.0711781 2.6885461 2.8379901 2.8463166 2.7546929 2.9476631 3.1626045 2.3447330 2.8127278 2.1959415 2.3487432 2.7754413 2.6509550 2.3834750 2.7630042 2.6758143 2.2893259 3.1334861 3.2164514 2.2834744 5.6499198 3.0976787 2.5457885 3.3907050 4.3267986 3.1027941 2.5194282 3.2325123 3.7916438 2.3370076 2.2178949 3.4739518 2.5919925 4.1483003 1.8347174 3.1589045 2.5751148 3.2786452 4.0464678 3.8530729 3.0365749 3.1014125 2.7759526 2.8947670 2.5228544 2.5467489 2.6266651 3.3878377 2.9417115 3.0181501 2.9112120 3.1402470 2.4898003 2.9726859 3.4783134 2.9052485 2.8883565 2.7157907 3.1112115 3.1008572 2.8735882 2.9148702 3.7055021 2.6705738 3.0808577 2.9457942 2.6809248 4.0751948 2.9120226 3.2107369 3.2669415 3.3679447 3.4879744 3.0880630 2.9277506 3.3434131 2.9349780 2.5742565 2.9783450 3.7569322 3.6070018 3.6066266 2.4488101 2.7643802 3.3148100 2.8615697 3.4274888 3.1094685 2.9045128 3.0902289 3.1079824 3.2853186 3.3156036 5.1792033 3.0274225 2.8771733 3.1149714 2.7406312 3.0365159 3.3106193 4.4893374 3.2110657 3.7471608 2.8564228 4.8726521 2.4714742 3.3977943 3.1746222 4.4046188 3.3142223 3.0971319 7.0013615 4.0348304 5.8194402 4.2295807 6.4611557 5.2857666 5.9035278 2.8710649 4.3979849 5.2820094 4.3299385 5.2131595 4.2811160 2.6229468 4.6233861 2.8771132 2.4997755 5.3242641 4.8372087 3.6841044 6.0567334 2.8854131 2.8770153 2.6563721 2.7573767 2.8678049 2.5524564 2.7654094 2.5275152 2.6189155 2.7426654 2.3910242 2.7541423 2.6719042 2.8008049 3.0379142 3.0915976 2.6305221 2.4513598 2.9851269 2.5593115 2.7599636 2.5371035 3.2521344 2.6916577 2.7516494 2.5236519 2.4321164 2.4972641 2.4583442 3.1415389 2.8520525 2.7946117 2.3800344 2.4015421 2.6632596 2.9609409 2.9702939 3.0210456 2.6950698 2.8977997 3.0312975 2.7029942 3.3351865 3.0219303 2.0586698 2.6425683 3.1650555 3.3362706 2.8534787 2.3098842 2.5312081 2.2891001 2.1042106 2.3515543 2.4121640 2.3732574 2.8746861 2.4368391 3.5192944 2.7965448 2.6047819 1.8768909 2.6124720 2.4032651 2.6391328 2.6462856 2.6872739 2.5942277 3.0582671 3.0521631 2.8851596 2.6864654 3.9360818 2.3180899 4.5124264 2.0181600 3.7488536 2.4633268 3.2878088 4.5865391 2.5408060 2.2264853 2.2851306 2.2442776 2.3939469 2.1701485 1.9794058 2.2294836 2.3714203 2.4040194 2.2657517 2.3709347 2.1311578 2.4365789 2.3466632 2.0922938 2.0799087 2.1569803 2.2831011 2.3172337 2.5561952 2.5721815 2.4883546 2.3826251 2.5511523 2.2543015 2.2837844 2.2744279 2.3657241 2.3381628 2.5250986 2.2346824 2.9297371 2.4101802 2.4066959 2.7058838 2.0585555 2.4587243 2.4073207 2.5494511 2.8365916 2.0463089 2.3624396 2.3709747 2.3314492 2.0979096 2.5623193 2.5280269 3.0555088 2.6780824 3.1507760 3.1505700 2.7106164 3.3621542 2.4523283 2.9193741 3.7389833 3.3354067 4.1441607 3.2433008 2.5390334 3.2261715 2.9714188 2.5070844 2.8476846 2.7826281 2.8965335 2.9272784 2.9581431 2.6602949 3.2395524 2.8948908 2.9441986 2.9272206 3.0191489 3.4010332 2.8852912 2.7629451 3.2533037 3.0580442 2.6291428 2.8902919 2.9887003 2.9608690 2.9215671 3.1998437 3.0391964 2.9535551 2.3586604 3.0860489 2.9398847 3.1754530 3.3534028 3.2253726 2.9369787 3.2616161 2.7497641 2.8082134 2.7011931 2.7949743 2.7529281 2.8342855 2.9019801 2.9320321 2.6781022 3.1459176 2.9066492 3.2615652 2.8380753 3.1251756 3.2002357 2.8051750 2.9251813 2.6738459 3.3930902 3.0968469 2.8939284 3.0681677 3.0486716 3.3949440 3.2448435 3.3237028 3.4125016 2.9210733 3.2816646 3.4416867 3.1738171 3.1104346 3.3179516 2.9128807 3.1323972 2.7276143 3.1098728 3.3934023 3.4690491 3.8758275 3.5823386 3.1321779 3.3202495 4.2016674 3.4816878 3.4611522 3.4998703 3.5402866 2.7012928 3.3685110 3.0315146 2.9073838 2.8526146 3.7620456 2.8406316 3.1367586 2.9718560 3.0120819 3.0818542 3.1964183 3.3344635 3.1225032 3.2271784 3.5563416 3.1762440 3.2867398 3.5217747 3.0318784 3.2067235 3.1910626 3.0732359 3.2517095 3.2826945 3.3119614 3.1761867 2.8054116 2.9747006 3.2307476 3.1982763 3.0433003 3.0438717 3.5657646 3.5609891 3.2396062 2.6308044 3.3680119 3.9175398 3.7296059 2.8900055 3.3650528 3.2500884 3.7299982 2.1957000 3.3272998 2.7475553 3.6215007 2.8372475 3.3777731 2.7269233 2.8201941 4.1289025 2.6240696 3.2454156 4.4377414 3.4693362 3.2736572 3.2577201 3.6477704 3.4855162 3.3445534 3.2726364 2.7038023 3.4051697 4.0293672 3.4428249 2.0428524 3.4779517 3.0625983 2.0967624 4.3589905 2.2908289 3.0369081 3.4969564 3.2646858 3.7501006 3.7263641 3.4257191 2.3965703 2.9422175 3.9249292 3.6529181 4.2520015 3.7466879 5.4181524 4.2079388 2.2106572 3.4931736 4.5215918 4.6634220 3.9031917 3.1614240 3.3293411 3.8216819 4.3414027 3.2499862 4.6179203 4.5041286 5.1414746 2.3421669 2.2844228 2.1097275 2.3876182 2.0225740 2.0106251 2.0611241 2.2113412 2.0153726 2.0194259 2.2378101 2.2982073 2.4488743 2.1926945 2.0454372 1.8660090 1.9606954 2.5322983 2.1697260 2.1898398 2.2448301 2.3648768 2.1303979 2.6096637 2.1825354 2.3451165 2.5761375 2.0719401 2.1888507 2.0179653 2.1428956 2.0910933 2.5304381 2.1454819 2.3653376 2.1605886 2.0393165 1.9892318 3.7219117 2.3267486 2.6118160 3.8002086 3.7580329 3.6431788 3.3936587 3.7504455 3.8371005 2.5945757 3.5653079 1.8839646 3.4404955 3.6700405 3.2561148 3.7764524 3.5275784 3.6918794 3.3477834 3.7806947 3.8353376 3.1475558 3.9498180 3.7855120 3.7657998 4.5460170 3.4527471 4.1095928 3.7738627 3.8578690 3.8385760 3.4086042 2.4541237 3.9850944 2.1680009 3.9360027 2.4147643 2.7899992 3.9841388 4.1929240 4.1679948 4.0626774 2.9591217 3.3320978 3.2957768 3.2619113 2.1953926 5.3393014 3.1951926 3.1163149 2.9624716 3.1539965 2.8980994 3.2017276 2.9965017 3.1611418 3.5002213 2.9988215 3.2903702 2.9677632 3.4437164 3.1982258 2.9868217 2.9343238 2.7788113 3.2801110 3.1956274 3.4068785 2.6875391 3.2767327 3.3269506 2.9623039 3.2392515 3.2510564 3.0155632 3.4622221 3.5179807 3.3469334 3.1405527 3.1704632 3.3497511 3.1021877 3.1931193 3.5161816 3.1996421 3.2159471 2.9804234 2.7402153 3.1429826 3.1952170 3.5442479 3.2808522 3.2106090 3.5044646 3.5520159 4.2914426 3.5482086 3.3985192 3.6294004 2.2978444 2.7310660 3.4732455 3.8292791 5.1708256 4.0021041 2.6008749 2.8188401 2.6521004 2.9457063 2.7057111 2.9193572 2.7430812 2.8215115 2.7635339 3.0497864 3.2034868 2.9268872 2.8269737 2.8137802 2.8534866 3.4781453 2.9573723 2.9746357 2.6628188 3.0262063 3.0160835 3.1386459 2.9332268 2.8735647 2.9371999 3.0417348 3.0782438 3.1639496 2.7628578 3.0347525 2.8541038 2.9386388 3.1527267 2.6292794 2.9234235 3.1026633 2.9976024 3.5934604 3.4301320 2.6072999 3.7735377 2.8115045 3.4283739 2.9485539 3.0691079 2.9904937 3.7442271 3.4279981 2.9469944 3.2024750 3.3482400 3.8339177 2.6920808 2.8945286 2.7542118 3.1321800 3.6157380 3.1118914 2.7946285 4.0922672 2.9098195 2.8535239 3.6480748 3.0119915 2.8534816 3.0207358 2.4003345 2.6740887 2.5313598 3.0520119 2.7227028 2.9217090 2.5902414 3.4883800 3.1888376 2.7290990 3.2181052 2.7780058 2.6834623 2.8525796 2.4872932 2.0923960 2.3168128 2.2185137 2.0863306 2.7925620 2.4382606 2.5126647 2.6332190 2.4260167 2.5628729 2.7293057 2.7012217 2.5320120 2.3286635 2.3689141 2.5994120 2.6225590 2.3446459 2.3184704 2.6329206 2.6733141 2.5133341 3.0230625 3.1712415 2.4272930 2.2895001 3.1119727 4.4536355 2.4948856 3.1623142 2.7276719 2.4357981 4.0694344 2.5583096 3.0249675 3.3992908 2.3117022 2.5474148 2.5125779 2.5930467 2.1819600 2.2847148 3.6264243 4.9013354 5.2591878 2.2519052 4.0467986 3.5973108 5.8386019 3.9528894 3.7129625 4.1213442 4.6125917 4.0670910 4.9894681 4.5747824 5.4304578 4.8245919 3.2480305 2.6044651 4.3792492 4.3912135 7.0782262 4.2377917 4.8987936 4.0769996 4.1886368 3.6970276 4.7789847 4.8427955 4.3254543 3.9082201 4.0119978 3.9007868 3.8496837 4.3406860 5.2077085 4.4463473 5.5907247 4.3643021 5.4340472 4.4898675 4.5943096 7.8015559 2.5078771 3.7040681 2.8579215 3.3803121 2.7029162 3.0590785 2.3155732 3.7706631 2.8979282 3.2533554 3.0731396 3.0477880 3.5090536 2.9230131 2.9430775 2.7872960 3.0006628 3.8464555 2.8160710 3.2352390 2.8906081 3.3143192 2.9781677 3.2358576 3.0705062 3.5284145 2.8031245 3.2122563 3.3129865 3.2726121 3.4140878 3.5845793 3.5544990 3.3375240 3.1462198 4.0104118 3.6143354 3.4061733 4.3226112 4.0076770 5.5860152 3.3849926 3.3666487 3.9553764 3.0668201 3.8758505 4.3809116 3.9441861 2.9680748 2.9927792 3.3270468 5.2482725 8.9999987 4.7159666 3.1402340 3.6925092 2.6784127 2.5463217 2.7637499 2.3957449 2.8202336 2.7143716 2.8926351 2.9237149 2.3005408 3.4340928 2.5812789 3.1990058 2.4657502 3.0588132 2.8653245 2.5856913 3.0987160 3.3612474 2.5627762 3.3019405 2.9470674 2.8445858 2.6622859 2.9515840 2.7841318 2.6532494 3.0468648 2.8896390 2.5681602 2.7002563 3.0378497 2.8049819 2.7937404 2.7405357 2.6279529 3.1051806 2.7944089 4.0978780 4.6443494 3.1086164 3.9799213 4.4543218 3.5327524 4.3354024 3.7089876 4.2456080 3.8058869 2.1417840 9.0000000 9.0000000 2.8188576 3.1306082 3.0310023 3.4184945 2.8316949 2.7774372 2.8061752 2.9333162 2.9422737 2.9087354 2.9730665 2.7964221 3.2855075 2.8729033 3.0219845 2.9875744 3.2780473 3.2358869 2.8431327 3.2520307 2.8501021 3.5848989 2.7644374 2.9122787 2.7082076 2.8291757 3.0617437 3.0037151 2.9475017 3.9397211 3.9397211 3.8619503 3.8619503 3.8595033 3.8073409 4.2286396 3.9662657 3.9343392 4.2455791 3.2712623 3.1407453 3.1407453 3.2589983 4.1893564 3.5738345 3.8259851 3.4401432 3.4401432 3.1752090 3.1752090 3.5678722 3.6778668 3.8857096 3.8857096 4.0041122 4.2173786 3.5833283 3.5833283 4.0087652 4.0087652 4.0137148 4.0137148 3.4391211 3.7666898 3.9795010 2.4834159 2.2708801 2.2779103 4.0309447 3.0789102 
```
