## Supplementary Dataset for "Kinetoplastid kinetochore proteins KKT14-KKT15 are divergent Bub1/BubR1-Bub3 proteins": BP_KOGs_eukarya_5_2_select.mafft_merge.add_unknown.gappyout.drop.iqtree_modelfinder.mldist (part 28 of 54)

```
PYGBIF004642_KOG0641                                                                                                                                   2.2842692 2.4182548 3.0468765 2.3963017 2.2302764 1.9171148 2.9637093 2.4280697 1.8495269 2.5432826 1.9763599 2.7408398 2.3700709 2.8954081 2.6156482 2.7455286 1.6565397 2.0764872 1.7978888 2.7691839 1.8022287 2.4784516 2.6440329 1.6941809 2.3147934 2.3046313 3.3795339 2.4087058 2.1289721 2.8334557 1.8780534 2.0152032 2.0951592 2.0840396 2.2779873 1.8153501 2.8332583 2.2959446 2.1068067 2.2742025 2.2825083 2.2218233 2.1030151 2.0931254 1.7620945 1.8020324 2.1232864 1.6615318 1.7674100 1.9037229 1.9111988 1.8683100 1.7646262 1.9629442 2.0289921 2.3949456 2.5184129 1.7859938 2.4555899 1.7780266 1.7574518 2.2092109 3.2056366 2.1482332 2.3179841 1.8720451 2.0118213 1.8935923 2.3770698 1.9190944 1.8245801 2.6825649 2.3407564 2.1075712 2.2007073 2.2010603 2.0094491 2.1586458 2.2153212 1.9346065 2.1886029 2.1692324 2.0278020 1.8997059 2.0877672 1.9160898 2.3851504 2.0454682 2.1910340 2.4486620 2.5530940 1.9515300 2.1770900 2.3394523 2.0629076 2.0935496 2.2147169 2.0740056 2.3763215 2.1098384 2.3957245 2.3045697 2.0144087 2.1604469 2.0115895 2.3492933 2.3818844 2.2448894 2.2516012 2.4516645 2.5153211 2.2275164 2.3486804 2.2409335 2.1923956 2.4910791 2.7564162 2.0667069 2.1762374 2.3898985 2.5583823 2.1765723 2.5170483 2.6739590 2.2964765 2.2075512 2.2542168 2.4035042 2.4047385 2.3758777 2.7207563 2.9254196 2.4025535 2.8319473 3.3899307 1.9821736 2.0486008 2.0828160 2.2798232 2.2338104 2.0322947 2.1979903 1.9384541 2.1185328 2.1344679 1.7113033 1.7310847 1.7659523 1.7899799 1.8226962 1.9519594 2.1644953 1.5886078 1.7990583 2.7851901 1.9112296 2.1017300 1.6540225 1.5836344 1.7594368 1.8323553 1.7569659 1.6325114 2.1002498 2.1091547 2.1252729 1.7847347 1.5535454 1.7784593 1.7010413 1.7962395 2.3023746 1.7584432 1.8883454 1.8100695 1.9696280 1.9548844 1.5106365 1.7446126 2.3914815 2.1629461 1.7911144 1.8782763 1.9348189 2.0449582 1.9657083 1.8264745 2.0260894 2.1151253 2.2465848 1.9493907 1.8144579 1.9223065 2.1032943 1.9516776 2.1916420 1.7050183 1.8316895 1.9122697 2.1571040 2.0081874 2.0286794 2.0893787 2.2938233 2.0925523 2.2391037 2.1683040 2.0241498 2.0600704 2.3005089 2.2239099 2.3517916 2.2631651 2.3425562 1.9884501 2.2784396 2.3894151 1.9697771 2.1218865 2.2154649 1.8803571 1.9482377 2.2748103 1.9534006 1.5912660 1.6836751 2.2269898 2.4097211 2.2643997 1.9647049 1.6052104 1.9473858 2.0215198 2.4571966 2.2142473 1.8430517 1.9561507 1.8297006 2.4597403 1.8401890 1.9320265 2.0055354 1.9394600 2.4601798 2.1207473 1.6594517 1.9781416 1.6900877 2.2311656 1.9565778 1.7270467 2.5528300 1.8575808 1.7508640 1.9546623 1.7635542 2.0120053 2.4175744 2.4112504 2.0862778 1.9580562 2.2470036 2.2249577 2.2517566 2.5037268 2.2595690 2.4001557 2.4083790 2.5286198 2.2845053 2.2322785 2.3260493 2.4095477 2.7903729 2.5018667 2.7421452 2.7370161 2.3960680 2.0445559 2.2619942 2.2337924 2.4789770 2.5210242 2.5428406 2.3757222 3.1194710 2.2468555 2.6325770 2.3657584 2.6849415 2.5445970 2.6317412 2.5995121 2.7036124 2.7901924 2.2022551 2.0232012 3.1001793 2.8076235 2.5088372 2.1459393 2.3852391 3.2892098 2.4664365 3.1451180 4.0830594 2.7506991 2.8568720 4.0067627 3.3990326 2.3009742 4.3895313 2.0104213 3.2212609 3.1356848 2.9102161 3.0899088 4.4040905 3.1491644 3.5885640 4.8445191 4.0874517 3.8509046 3.7751628 4.2819180 4.6414914 4.1153194 2.6250916 3.9244200 3.9055934 3.3162894 4.3109887 3.9765224 4.7214607 3.5498716 2.6441942 3.6955617 3.5101234 5.0912851 4.0697253 4.2361604 3.3432831 4.4935122 3.6866901 3.8199611 3.1997836 4.1315576 3.5958065 4.0480750 4.4420144 4.0437089 3.6296429 3.9571838 2.9679059 3.6195964 3.4100753 4.1557161 4.2301686 4.2457665 1.8435964 2.1191906 2.0047620 2.1934319 1.9286040 1.9854530 1.8080545 2.3023334 1.9963882 1.8834611 1.9805178 2.0330207 2.2382570 2.0013014 2.2264763 2.0644385 1.7566410 1.8404895 2.0646767 2.0111169 1.8421883 1.9882570 1.9083940 2.0020926 2.1676066 1.8493612 2.1245372 1.9686702 2.1177184 2.1085783 2.0234415 2.1671615 2.1037879 1.7739544 1.9472459 2.0355032 2.1132027 2.1531685 2.1089541 1.9047303 2.1289258 1.9429192 2.2369755 2.0251075 1.9265995 2.0409344 1.9106657 2.1680446 2.1572112 1.6262934 1.8569941 2.8021406 2.0683978 2.2293789 2.4595943 1.6871501 2.5565115 2.0385298 1.8165382 1.6684476 2.0565308 2.0730701 2.3346072 1.8109782 2.0681342 2.5448751 1.5205098 1.5887567 2.2571430 2.2897949 2.1472675 1.9779272 2.1284308 2.5174842 3.2041947 2.0947929 2.3407175 2.5694805 2.0706169 2.1124090 2.0858438 2.0858438 1.9166780 1.6466733 1.8550580 2.2188623 1.8895765 1.8719239 1.8079489 2.0826227 1.9998051 1.9871941 2.0423157 1.9869896 1.9879863 1.7650661 2.2584309 2.0529201 2.0982308 2.2276054 1.9571718 1.9660161 2.0016928 2.2072784 2.4301658 2.1340007 2.0387268 2.0446284 2.4806742 2.1488475 2.3234669 2.0381153 1.9680344 1.7944607 2.1209905 1.7700386 2.3061307 2.0212542 1.7205015 2.2605621 2.1192189 2.4027279 2.3139419 1.8432694 2.2365874 2.3479283 2.6681639 2.1877622 1.8482162 1.8945862 2.1475142 2.2898725 2.3678346 1.9515820 1.8059077 2.3410411 2.1541144 2.0189198 2.1175533 2.7176620 1.9195938 2.1257544 2.0236023 2.0946826 1.9640080 2.0299526 2.1063561 3.0500831 3.2201687 1.7706686 2.0800297 3.1229788 2.6316933 2.7088830 1.8940090 2.5584854 3.0684132 2.4714395 2.4589955 2.4751441 2.5054212 2.3474067 2.2537605 1.9858893 2.1373059 3.0481744 2.8524347 2.8271991 2.5133390 2.8340025 3.3072386 2.5133390 1.9953121 2.0474379 1.9169490 2.0008830 2.1751870 1.8832949 1.8568499 2.2518371 2.0077715 1.9622479 2.1795893 2.1211522 2.1172372 2.2349805 1.8067892 2.1018900 1.9482157 2.0985476 1.8758009 1.9257215 2.0444041 2.0067462 1.8478047 1.9969997 2.0004191 2.1842722 2.0690286 1.9232573 2.1144925 2.2236231 2.1145962 2.0855741 2.1479564 2.0864998 2.0129041 2.1445613 1.9871972 2.4893192 2.5769984 4.0255384 2.2173760 4.1123064 2.5703423 3.6637141 2.1742051 3.2759428 2.3287869 2.6414318 2.8511168 2.5171711 2.4796864 2.0353246 2.2323913 2.8290186 2.1167305 2.1225141 3.2486854 2.9894133 2.5659833 2.5659632 2.6296851 2.4771213 2.3886822 2.7283554 2.2471778 2.6709730 2.9442034 2.5411562 2.4088746 2.5905393 2.3205184 2.5011223 2.7941296 2.6081214 2.6413206 2.8953474 2.4175247 2.7388701 2.7062387 2.5541750 2.8691692 2.9222369 2.8760885 3.1753137 1.9961037 2.0817877 2.0835312 2.1884810 2.1149877 2.0029510 1.9101002 2.1147557 1.9983768 2.1279737 2.7188317 2.3390434 2.2842737 2.3116830 2.4372617 2.1215356 2.6309377 2.6591697 3.2701908 2.2304374 2.1020131 2.2241175 2.3654301 2.1076278 1.9947407 2.3777626 2.0233652 2.1996967 2.8409028 2.5064648 2.4660806 2.9208329 2.6363534 2.7115274 2.6312253 2.6460840 2.3314994 2.8122839 2.2926532 2.3172242 2.5299715 2.5205419 2.4652005 2.6183878 2.2987203 1.9364652 2.9414989 2.9146141 3.1049558 2.5995941 2.3063336 2.4780891 3.9962189 2.4357980 2.5455518 2.1224827 2.7837446 2.1280781 2.7070836 2.2407326 2.0625152 2.3809454 2.5079557 3.1221575 2.4293541 2.2342221 2.1804817 2.0730745 2.0872574 2.1165546 2.3596163 2.7023669 2.1179733 2.5523759 2.0757301 2.6709316 2.5527235 2.3802567 2.8626730 2.5538574 2.2431142 2.6882984 1.9658201 2.2263957 2.3831919 2.3091452 2.4176491 2.6409803 2.4742595 3.1726538 3.1093034 2.6459312 2.6293942 2.4708418 2.3104799 3.1535668 2.8846985 1.7794396 1.8267232 1.8152021 1.7945630 1.7040991 1.8047203 1.9282678 1.8585295 1.7272067 2.3468669 1.7604457 1.9301511 1.6697846 1.8624677 1.8472896 2.0298231 1.8572447 1.5770777 2.0590352 1.8410066 2.6541936 1.7751872 2.2469099 2.2689621 3.0445837 2.1836996 1.7611003 1.7509674 2.2739769 1.8293363 1.8210057 2.1610427 2.8564846 1.9717693 1.7874383 1.9398781 1.9193462 3.0134120 2.0514233 2.1854349 2.3414623 2.0211466 2.8813054 1.9090959 1.7388938 2.1254837 2.0038641 2.1940808 2.0233633 2.0661871 1.9324161 1.9215912 2.2534741 1.9827768 1.8685643 1.9270619 2.2215668 2.0747736 2.2178632 2.1174742 2.8719198 2.2406163 2.7966259 2.1660817 3.2458866 4.0409105 3.5423262 2.7118477 3.2521597 2.7738828 3.1069255 2.3607426 4.1745032 5.9500343 2.1324607 2.3683092 2.0720636 1.9063770 2.1249673 2.1352200 2.0016338 2.2190637 2.0173239 1.9339881 2.1380904 2.4293823 2.2923254 2.2742805 1.9091723 1.9439271 2.1468574 2.5499623 2.0947019 2.2850130 2.1161552 1.9784269 2.4160248 2.2161328 2.2507981 2.4670691 2.3486270 2.0078658 2.2144386 2.5372463 2.2861532 2.1597579 2.2293890 2.1228474 2.0898618 2.0316836 2.9720895 2.1808122 1.7778453 2.0367599 2.1766361 2.0491476 2.5809173 2.3307422 1.9104257 2.2124905 2.2499834 2.4542782 5.6654019 2.2705517 1.6133840 2.2006289 2.2538743 4.7302107 1.8164511 2.1256089 2.5462245 2.2341489 2.2387118 4.0196294 1.5254460 1.9563637 1.7977689 2.2454154 2.3288285 2.2024529 2.3909838 2.3619529 2.7585563 2.3808711 1.7579091 2.0168238 1.7980327 2.7492535 2.3266798 2.4259955 1.4028696 2.4220023 2.6880641 3.0138086 2.3457129 2.5754545 2.3672695 3.0945424 2.0629624 2.2811627 2.9187024 2.6576147 2.4034792 2.3764147 2.0363778 2.4445210 2.1362473 2.3043238 1.9308292 1.9211146 1.9283344 2.1718991 2.2770743 1.9263642 2.0406396 1.9732513 2.0610548 2.2090936 1.9000913 2.1440656 1.9039032 1.9377501 2.1022970 2.0267388 1.7877065 2.2329462 1.8833699 2.3238530 2.1300982 2.0154398 2.1458120 2.2214205 2.0784858 2.2118614 1.9577135 1.9762227 2.3756905 2.0729115 2.0230520 2.7665280 1.9274443 2.1145562 2.3469262 2.5334696 2.3306206 2.5821674 2.8020448 2.0277982 2.7049155 9.0000000 2.0925907 2.3781689 2.1080333 1.8520934 1.8644344 1.9603392 2.1203568 2.1279988 3.3450294 2.2639651 2.3068544 2.0769520 2.2054873 2.1672595 1.8922264 2.3055582 2.0003538 1.5401348 2.0552797 1.8656981 1.6886649 2.4549502 2.2068377 1.8481057 1.8707515 2.1630453 2.2366051 1.6378711 2.7464501 2.4458954 2.3696775 2.1031919 2.2245608 1.9972531 2.0555821 2.4249680 2.1654487 2.1830054 2.2854165 2.2102170 2.6802296 2.3346839 2.6775461 2.1446735 2.4775401 2.2210695 2.1713865 2.1259391 2.3681485 2.4134814 2.0929223 2.4480469 2.0893556 2.5852505 2.1998694 2.5832462 2.5423911 2.1799257 2.4238781 2.3543935 2.0787615 2.5004043 2.3959175 2.3193953 2.2950925 1.8495713 2.2867526 2.3474791 2.1016336 2.4519691 2.3053795 2.2175905 2.1212716 2.1997062 2.3371667 2.2619349 2.2956197 2.3200089 2.5141763 2.3834464 2.6034192 3.0649258 2.2866000 1.6685071 1.9230072 2.8513610 2.4907658 1.8185883 3.1118903 1.8688990 1.8669863 1.5403802 1.8502388 1.6558392 1.6689347 1.8727275 1.5210747 2.6910703 1.7172401 2.8076111 1.6471574 2.0109829 1.9399816 2.7389982 1.8699646 2.3210823 1.8598524 1.6406634 1.6692141 1.3349332 1.5543270 2.7842280 2.0948604 2.0760452 1.9520860 1.7707949 1.9606558 2.3486375 2.1131540 1.6657913 1.8658022 2.0845026 2.6953371 2.2422477 2.1669863 2.6658776 2.1673820 1.9206415 2.1999681 2.3853452 2.0932419 1.6896391 1.7213302 2.0578716 1.9134429 2.0000257 2.1892424 2.0473803 1.7947454 2.1225157 2.0193829 1.9206776 2.1267359 2.1248063 1.8227535 1.7686372 1.9749666 2.0332659 1.8794048 2.3540974 1.7725691 2.2367253 2.1833279 2.2772509 1.8855872 1.9381623 2.2104185 1.8740184 2.4559623 1.8124017 2.3416354 1.9673881 2.0360240 1.9610818 2.2980985 2.1485341 1.6808492 2.2114396 2.1284234 2.1962907 2.7702539 2.1955531 2.7533857 1.8279732 2.0498730 1.8868297 2.5175704 2.0246407 1.9556699 1.8716445 2.0918540 2.2423519 2.0559791 1.8436597 2.0181096 1.9642041 2.0806870 2.0453940 1.5936192 1.7612956 2.0594856 1.8253069 1.8928220 2.2205482 1.7156279 2.1516128 1.6224390 1.8690868 1.9905574 1.9722437 2.4944981 2.0516990 2.3484135 2.2182438 2.9022828 2.3683263 2.1020041 3.0442124 1.8692260 1.9019071 2.1035266 2.1587803 2.9688117 2.4508492 2.1840374 3.1452726 2.3691909 1.6440165 2.0196871 2.0865390 2.4612547 2.3606761 1.7213793 2.0637761 2.0365601 2.4449844 2.0628346 2.0063694 1.9391160 2.7660386 3.3482237 2.1157973 1.8752580 2.1068085 2.2761672 1.6630371 2.0649351 2.2678441 2.2765965 0.0000000 1.8627831 1.9695621 2.6637249 2.0975789 1.8550470 2.1803556 2.0122128 2.4144526 1.9412506 3.2126673 6.3510777 1.9481646 2.1270365 2.8827648 1.8584047 2.5334241 2.1263591 2.2655765 2.8566599 1.6116112 1.6754823 2.1591700 2.3173064 2.3872808 2.7483398 2.1877110 1.9777035 2.1155974 2.1949133 3.0656798 1.8692516 1.8974579 6.1061467 6.7306085 9.0000000 4.0957639 1.8354922 9.0000000 5.0288300 5.8519173 2.2076596 2.5878630 6.9343078 2.5563806 5.4760500 4.2590046 8.8934172 5.1578313 1.7656696 7.6444150 9.0000000 3.5727341 2.8848881 6.2412862 9.0000000 4.9172105 3.9631019 2.0237020 6.2640076 4.9936860 4.7035727 5.1839945 3.5918309 5.1894211 2.2591302 2.4370046 2.3014960 2.2340964 2.6651948 2.3570746 2.7642587 2.6241159 2.1105299 1.8783129 2.2406324 2.5532038 2.3694785 2.7303764 1.9377807 2.0118444 2.3989844 2.5194131 2.3271349 2.2530357 2.5135704 2.7390559 2.3622508 2.4197453 2.6147953 2.1666252 2.4043684 2.9521692 2.1989983 2.2474570 2.3186588 2.2781347 2.3701069 1.9608968 2.8772882 2.1277968 2.0530985 3.7146028 2.4711332 2.1110806 2.7503591 2.3966915 3.3177122 3.2827317 2.8028045 2.9361625 2.5777773 2.7042454 2.8348037 3.3395826 3.1030525 3.2432162 2.2672405 2.2013297 3.3046583 3.5785066 3.2104415 3.0385604 3.5053547 2.9268829 4.0893294 3.0744154 4.1292532 3.3138278 3.4127150 3.8433107 3.5143130 3.5816810 5.0201816 3.7137631 3.5473498 3.4935538 3.4488806 3.5042330 3.9432360 3.5228021 2.2838436 2.5656991 2.0950897 2.1220926 2.4335048 2.4508262 2.2478557 2.4597892 2.0690110 2.7088275 2.1389753 2.6422893 2.1512744 2.1042021 2.5231214 2.2132294 2.3587476 2.1653591 2.4266581 2.4648496 2.7050168 2.3411261 2.7600337 2.2338540 2.4394465 2.1433549 2.6240580 2.6415377 2.6957373 2.4885952 2.4249784 2.3084397 2.8590774 3.0393045 2.3690750 2.2732828 2.2511377 2.4843011 2.7469697 3.2371095 2.1328733 2.6137083 2.2048841 2.6563908 3.0723749 2.5282799 1.9146347 2.6492648 2.5343983 2.6247051 2.7168269 2.6826473 2.4302226 3.2653804 2.3426126 2.4801811 2.8619336 2.7013606 2.6400992 2.2694282 2.8431924 3.0412629 3.7998734 3.0526926 2.2322415 4.1599851 3.3267240 3.1204371 2.9940721 3.1419069 2.7513933 1.6042913 3.1801336 3.5745943 1.8563420 3.3019748 2.3278652 2.0561622 2.6723616 2.2977564 5.0643673 3.9197491 2.9292505 3.2523359 3.0902843 3.0262615 2.7794462 2.7362001 2.5409006 2.3072124 1.9442088 1.9459568 1.9841418 2.0840024 1.9842901 2.0445622 2.1239243 2.2224312 2.1647096 1.8095857 2.0304852 2.1776534 2.1831176 2.3639001 2.1983076 2.4120570 2.1114412 2.2000979 1.7758815 2.5316511 2.0422570 2.2173180 2.0514040 2.8141672 2.2399243 2.8462161 2.1985285 1.7958302 1.8939514 2.0653771 1.8690451 2.6252724 2.3374815 2.4712164 2.2963400 2.3728908 2.4023843 1.8841739 2.3184952 1.8595426 1.4813832 2.0106954 2.6888290 2.5180560 2.2987571 2.8311483 2.6902984 2.6354948 2.0314508 1.8564741 2.1456509 2.3008192 2.9891960 2.7634706 2.4744102 2.4257327 2.8963769 2.1837521 2.1470116 2.4647459 3.7881375 3.1133971 2.3437811 2.7862846 4.4529229 2.5289128 3.9699095 3.0196940 2.7414034 3.1861615 2.8060417 2.6060509 2.5577691 4.1600222 2.8199622 4.2621374 2.0946847 3.2125576 3.2196866 2.8050724 3.8742213 4.1756986 3.7339121 4.2340874 3.4105713 2.9979114 2.8536967 2.5486619 2.8493678 3.0312722 2.5862040 2.8465143 2.8799231 2.6618402 2.4474226 2.7353017 2.7338999 2.6800497 2.5430423 2.8027482 2.8397372 2.7134767 2.6143071 2.9591916 3.0869550 3.0519323 2.7678448 2.8339446 2.4780303 2.8240528 2.4062687 2.4031994 2.2921682 2.7623456 3.5396418 2.9731321 2.4826138 2.0849017 3.1466211 2.6238767 2.6729518 3.1467637 3.0918352 3.1093353 3.2897512 2.8174543 4.1232172 2.8782214 2.6848082 2.4132669 3.7254544 9.0000000 3.1817630 2.3264979 2.9212291 2.1012618 2.0937666 2.7316161 2.5021155 2.4946559 3.6071151 2.9764979 2.8805742 2.6015676 2.5081427 2.5433696 4.5933406 2.6627275 2.2890815 2.5830168 2.6056805 3.1936585 2.5456460 2.2641981 2.0013198 2.5855381 2.0812970 2.6579614 9.0000000 2.5431002 2.2842419 2.6672300 3.1072984 3.5599284 2.3651861 2.2968698 2.6837540 2.0782354 2.0334122 2.0754122 2.1910344 2.2411500 2.5482340 2.3050933 2.3430156 2.0715115 2.2834615 1.9488843 2.2508966 1.9663671 2.3053398 2.2410080 1.9644783 2.2898750 2.1268471 2.5968880 2.1713251 2.3777274 2.3918100 2.7068008 2.1076400 2.8982763 2.5051575 2.2316273 2.5028456 2.4300982 2.4297631 2.3964110 2.4287980 2.3776195 2.3262366 2.3157649 1.9954784 2.3669961 2.4976190 2.1466449 2.1474254 2.1393810 2.3899650 2.1603618 2.5086666 2.9434644 2.6465368 2.5030984 2.7866866 2.8657601 2.0446527 2.5850418 2.6431200 2.8852294 3.0384827 3.3654318 2.8203279 2.8167740 1.9197481 2.5197616 2.1903175 1.9948807 1.9637816 1.8959635 1.8716694 2.1358946 2.1693964 2.0521504 2.0215346 2.1536982 2.2667592 2.1114937 2.2537576 2.1053638 2.1511243 2.3017996 2.2348067 2.4229674 2.0751388 2.2706880 2.1819310 2.4976929 2.1935997 1.8841381 2.0738201 2.0014029 2.1510114 2.4925660 2.3943197 2.0321352 2.6235128 2.0329582 2.3116702 2.7415190 2.3502627 2.1457229 2.2526554 2.5377336 2.2132350 2.2327331 2.1455438 2.1917859 1.6782355 2.2764736 2.4837205 2.3352610 2.2844758 2.7083465 2.5809136 2.3569484 2.2283997 2.0408069 2.1773969 1.9483525 2.3284793 2.0831632 2.2206768 2.8040368 1.9573034 1.9526602 1.9056235 2.5499870 2.2261947 2.4802197 2.1356254 2.2224582 2.0456485 2.5556051 2.2685758 2.1572537 2.3050808 2.3459726 2.2083354 2.2390289 2.1301392 2.1020393 2.0091583 2.5994721 3.1862699 2.5990134 2.6691608 2.4119718 2.4389376 2.3067597 2.7747860 2.2374558 1.9764845 2.4788178 2.4961591 3.0615028 2.8401336 2.6230719 2.5640165 2.8964529 2.3593466 2.6313417 2.3470552 2.8153970 2.7764233 2.5805163 2.8304732 2.5225139 2.6420208 2.6138530 2.3646788 2.3384018 2.8838126 2.3414503 2.7014659 2.5931001 2.4697300 2.8036221 2.1464278 2.4898848 2.3513677 2.6733871 2.1120957 2.3597582 2.9229241 3.0363384 3.2081898 3.0769431 2.8413110 2.5568349 2.6062633 3.8511160 2.7336216 3.0948645 2.3183601 2.8438603 1.5362519 2.5743052 1.6231267 2.4180854 3.4520223 2.5835130 2.6811587 3.6653111 2.9916700 2.3655374 4.3179756 3.8623769 3.1025124 4.1001846 2.1684952 2.9178873 3.6556153 2.4848260 2.4871193 2.2473383 2.7038380 3.3827115 2.5536792 4.2590397 9.0000000 3.1150937 3.2334205 3.3735883 3.0752447 2.9964555 3.4688467 2.0276425 1.5782712 3.4517548 2.8413418 3.1349764 3.6455158 2.8727736 3.1807656 1.5835948 3.4635877 3.5179990 3.4718696 3.4046924 2.3422106 2.2925327 3.1769679 3.0937868 2.2861025 3.1994141 2.8525955 3.1926341 2.0940759 2.1870067 1.8838967 2.3191497 1.9557068 1.9406075 1.8929494 1.9966663 2.0824432 1.8589507 1.9437294 2.1176486 2.0891032 2.3311045 2.3171570 1.7108628 1.9640599 1.9065559 2.3429202 1.8662673 2.5249827 1.9026852 1.9905233 1.8650384 2.0756532 1.8901533 2.0434745 1.8416577 2.0507983 1.7825150 2.1364691 1.8479736 1.9381643 2.0411910 1.9486757 2.1446155 2.0305935 2.0861730 3.6663576 2.1382428 2.3643842 3.4690457 3.4385333 3.1668565 3.3468574 3.4317656 3.2195724 2.3181332 3.3199186 2.1084187 3.1458765 3.1142753 2.8428566 3.2837685 3.1289130 3.3011584 3.0551758 3.5022871 3.3781993 2.0145576 3.4457671 3.2385814 3.2063013 3.7489644 3.1677795 3.1717904 3.2161089 3.4195866 3.2317765 2.7098680 2.7931133 3.3320670 1.6703675 3.8699642 2.1584816 2.4700513 3.2190401 3.3946057 3.4575910 3.4892113 2.1774312 4.0483065 2.2769169 2.1487884 2.4231822 3.5468341 2.5124244 2.3336816 2.3869884 2.6556091 2.3662319 2.2820368 2.4280714 2.5449386 2.2497264 2.7159449 2.5567137 2.4672461 2.2124911 2.3929860 2.1961884 2.2254838 2.1666156 2.8887235 2.6435242 2.1951247 2.3544803 2.2529701 2.0385379 2.2445477 2.3875651 2.1304691 2.4360604 2.6114755 2.1516699 2.4703759 2.5756073 2.5587305 2.1844912 2.1970504 2.4674493 2.4073623 2.0011768 2.2596242 2.4149803 2.4631494 2.2322744 2.8076293 2.4276268 2.3242217 3.3858055 2.6029991 2.5339179 2.9242479 2.8626441 2.9114635 2.5894156 1.9304642 2.4367886 2.8126861 1.6735416 5.3636548 2.8002966 2.7409260 2.6515940 2.7882201 3.0539964 2.8782246 2.6298006 2.6577778 2.8696884 2.7937344 2.9188987 2.9987491 2.5737697 2.6676135 2.8990177 2.7616299 3.3225355 2.9270341 2.7283303 2.7494292 2.8386838 2.5669932 3.3668142 2.8476126 2.4867063 2.7597333 3.7610760 2.8839776 2.5985093 2.7686717 2.8515536 2.7137512 2.4785500 2.7536552 2.5863654 2.9269623 2.7523831 3.5067109 3.0975938 3.0721727 2.3749564 3.0924593 2.9198771 2.8430324 2.7450371 2.8057795 2.4554274 2.6470339 3.2913836 2.0969880 2.5244290 3.1366418 3.4744762 1.9926910 2.0442298 2.2516818 3.0641143 2.7296431 3.2074456 2.2264988 3.7825789 2.8465524 2.6386556 3.2877203 2.5359708 2.2272443 3.1338210 2.5729113 2.5465161 2.4785032 3.0988917 2.0424762 2.1767222 2.5827487 3.1117401 2.4099319 2.0938106 3.0969250 2.4769139 2.5236416 2.0986310 1.8131297 1.8438826 1.9829208 1.8553490 2.0204788 1.7665782 2.0476105 2.0439151 1.8245229 1.7650506 2.0970785 1.9813398 2.3997432 2.1509935 1.8136293 1.9067957 1.7863371 2.1588813 1.8528485 1.8916546 1.8192604 2.4243168 2.3775939 2.2744894 2.3734488 2.3850775 1.9747621 2.4086826 5.3233715 2.1539532 2.9504069 2.3320788 1.9722154 5.8518508 1.9818634 2.0498422 2.8328628 2.6201892 2.2907264 2.0037862 2.1843898 2.3386950 1.6049561 4.5842096 4.4467636 4.5496330 2.4401582 4.0133777 3.8192659 4.4291223 2.5830484 3.0358944 4.1542958 3.3171933 4.3224342 2.8013426 4.1371306 6.1627415 3.0707695 1.6928415 2.0770994 4.4729247 4.2641495 5.2692164 3.6464240 4.2543817 4.4249077 5.2394248 4.2086510 3.1453987 2.9832925 4.1894083 3.3252479 2.2318890 4.4292919 5.2570602 6.7422298 6.7851918 6.6581844 4.8653512 5.6393895 4.4830816 5.4187561 2.4422142 4.7909316 2.4999328 2.3998711 2.4102878 2.1475118 2.1971369 2.4461295 1.9125048 2.4581500 2.1503122 2.1866714 1.9073076 2.2121830 2.8527617 2.3801088 2.8842501 2.3787254 2.7938659 2.6517911 2.5436659 2.5234757 2.1211870 2.3547575 2.1924282 2.3723142 2.6670256 2.3820261 2.3008001 2.1728660 2.6703231 2.6350592 2.5593409 3.0497521 3.2469976 2.2296645 2.3066639 2.9536812 2.5698393 2.3474176 2.0734302 2.5281877 2.7475689 3.0645087 2.7898348 3.2757816 3.1539219 3.8022226 9.0000000 2.9577411 2.9756167 2.7115034 3.3741814 2.5443154 1.8657711 2.1981782 2.9443329 2.2461832 2.3947568 2.2579345 2.1558348 2.0014116 2.4980242 2.0320277 2.6602077 2.0835794 2.0802698 3.2873091 1.7478823 2.3014213 2.7690275 1.9471792 2.6023312 1.9169525 3.1238665 2.9308300 2.4613819 2.3576264 2.7394675 2.2486942 1.8715575 2.4159889 2.0812064 2.4188692 2.5554351 2.4949778 2.5831646 2.5472348 2.7930171 2.2943274 2.6366206 2.7242379 2.3457504 2.3400017 2.5626209 3.4754223 4.4389468 5.4412972 2.7459969 2.8294330 3.4740495 2.9563622 2.7186443 2.2782172 3.2500440 1.8802271 8.9999984 4.0829483 3.3273812 2.1644722 2.1146679 2.3302595 1.9550536 1.8244119 2.1211968 1.9230607 1.9316143 2.0181187 1.9130351 1.8063659 1.9835674 1.9049128 2.0264227 2.1092786 2.1529755 2.0368879 2.3781171 2.2294831 1.9991336 2.7268206 2.1635645 1.8697114 2.2705832 2.2578128 2.2494838 2.3821485 2.1684555 2.7026613 2.7026613 2.7532234 2.7532234 2.7532234 2.7066281 3.0399121 2.7848807 2.5626226 2.8826776 3.1160505 2.9449448 2.9449448 3.0352368 3.3060969 2.7263081 3.1454275 2.7760049 2.7760049 2.9070562 2.9070562 2.8085153 3.0463026 4.4850425 4.4850425 3.0849423 2.1120302 3.6083168 3.6083168 3.5097037 3.5097037 3.7638543 3.7638543 1.9909226 3.5149237 4.6223714 2.2946159 1.7594898 2.0567288 3.5419036 1.8501350 
GEFOKE019241_KOG0641                                                                                                                                   2.1960758 2.3160946 3.1638346 2.4173820 2.1405388 2.3977737 2.8744962 2.3639450 2.1231433 2.3441720 1.7474207 2.6258374 2.2981285 2.3282504 3.1282974 2.7603350 1.9032688 2.3591049 2.0625329 2.4216052 1.9982851 2.1413968 2.7410231 1.9153379 2.1510757 2.4625033 2.5486697 2.4923689 2.3547890 3.0885024 2.7842117 2.0215729 2.1153609 2.1656283 2.0460509 2.2719114 2.8493541 2.2617796 2.3917764 2.2531925 2.1594263 2.1490017 1.8155596 2.4760972 1.8804127 1.8897540 2.2333844 1.9469440 2.0356099 2.3581261 2.2367983 2.5043913 2.0253026 2.2294728 2.4876013 2.6526853 2.2595000 2.0859538 2.6756305 2.4444372 2.2114923 1.8300582 3.0672176 2.3824987 2.1664169 1.9852484 2.0061335 2.5611728 2.5395049 2.2669209 2.2738328 2.1092562 2.1691415 2.3719940 1.8704357 2.4133046 2.1429283 2.2781319 2.3251458 2.3982462 2.2204249 2.0205011 2.0135654 2.1895928 2.5399237 2.1657288 2.1650853 1.9925523 2.3258495 1.7005512 2.7481180 2.1658723 2.3314582 2.3585346 2.2975149 2.2911368 2.3760221 2.2782669 2.4351753 2.2115805 2.3044189 2.4217648 2.4180120 2.2535031 2.3299006 2.2699418 2.3175339 2.1344816 2.6219599 2.7323214 2.3122666 2.2744138 2.3174678 2.5173187 2.5967050 2.5327203 2.7790763 2.1913657 2.3231686 2.1809813 2.1792206 2.6503431 2.5176548 2.8460570 2.0538562 2.3885994 2.6823845 2.7593907 2.7594321 2.0565357 2.7161682 3.0393622 2.9114964 2.1756985 2.4819264 2.2681040 2.3511235 2.2896956 2.4440973 2.1927456 2.0871568 2.1477114 2.0754789 2.7750453 2.7549751 2.2554561 2.3817108 1.9125145 2.1086072 1.7008541 2.1519173 2.1665199 2.4647516 2.1449435 2.4336448 1.9023544 2.0955745 2.3237589 1.9830051 2.0104427 2.0478743 1.9304537 2.0065747 2.1542635 2.7345704 2.2732762 2.0605503 2.0024588 2.3370981 2.0808343 1.9492499 2.1472221 2.2223601 2.1900671 1.9416010 2.2068058 2.1707372 2.1465931 1.8934887 2.7595861 2.1413511 2.0878103 2.0822322 2.1096308 2.2232609 2.4059652 2.2996810 2.1134205 2.1862778 1.9947506 2.3314734 1.9660119 2.3900460 2.4130435 2.1097309 2.1483016 1.9459308 2.0489722 2.1268450 2.3319983 2.2214318 2.1270682 2.2796507 2.8089479 2.3826000 2.1048117 2.2758296 2.5276086 2.1808560 2.6712165 2.2633240 2.0152248 2.2135341 2.6451515 2.1088583 2.2479866 2.1673811 1.8679160 2.2050552 2.5672502 2.0324389 2.5350885 3.0078828 2.1193657 1.8201736 2.1108429 2.7665734 3.1572938 2.2463917 1.7572592 1.9832222 2.5166189 2.5013119 2.8235080 1.7614562 2.5609810 2.1912610 2.5968396 2.7069548 2.3293197 2.9050684 2.6851564 2.0542988 2.7779656 2.6417758 2.1841104 2.7390629 2.7222919 2.7296663 2.5565597 2.2170080 3.3717051 2.6218108 2.4861517 2.3715866 2.4534543 2.3377838 3.2018690 3.4282186 2.6662922 2.0419614 2.7574036 2.7980277 2.6444092 2.4056107 2.5887124 2.7243954 2.9544630 2.6905872 2.8653653 2.7402552 2.9213095 2.8252240 3.1026203 3.0218956 2.4122868 2.8055087 2.2874420 2.2825588 2.5102490 2.2058343 3.0393768 2.5801367 2.5282383 2.4463266 2.8014079 2.9569227 2.9638207 2.7156101 2.9313678 2.9900655 2.6873813 3.0677656 2.8671700 3.4006487 3.0958096 2.4856174 2.8406015 2.7387940 3.4937282 3.0943220 2.9547262 3.0245931 3.2418186 3.2078985 6.6085217 7.8738408 2.7193045 3.3717005 7.2280088 2.7227786 3.1078500 3.4509208 2.8411243 2.5270285 3.8951024 3.8103001 4.7200208 4.0597230 4.3187537 4.6716441 5.1710511 3.8619232 3.9883246 5.0803916 4.8865877 4.8647973 3.2569447 4.5822719 5.6022363 2.1306835 3.7457867 5.0099745 3.6595068 3.7980739 3.1711009 3.9112558 4.2085813 5.0783894 5.3376523 4.4134200 3.8817183 4.6204941 4.2568778 3.8457456 3.5214843 3.6476780 3.2935421 4.0850818 4.0557832 5.1965908 3.8300318 4.4377649 3.6607961 4.1149666 4.0448882 4.7369179 3.6993282 4.7053063 2.0568750 2.5327810 2.3897095 2.3464779 2.5683416 2.5458092 2.2696340 2.5112854 2.2977814 2.3672304 2.0180723 2.1623723 2.8451393 2.6123167 2.3608027 2.7047702 2.4251166 2.5853563 2.1195951 3.2493308 2.6795836 2.8044987 2.7429369 2.5480932 2.5561483 2.2163372 2.7488507 2.3715217 2.6061111 2.4557277 2.2601836 2.3706970 2.8327489 2.4446800 2.3346427 2.3784536 2.2804102 2.5554727 2.8950386 2.3538222 2.8183591 2.3016486 3.6346908 2.4695632 2.9911684 2.8380873 2.4600847 2.4889338 2.9856312 1.5974199 2.9469388 3.9321491 3.2212345 2.4793393 2.9517137 2.2041287 2.9433409 2.1303930 2.1253115 2.1629955 2.4027531 2.5966213 2.6657988 2.1458259 1.9961563 2.8197890 1.8479943 2.1134363 2.5604450 3.1705173 2.7976413 2.6422922 2.5388165 2.5941811 2.7474205 2.3689843 2.6620716 2.2752512 2.4837826 2.3408349 2.3305573 2.3305573 2.3094485 2.0271656 2.0379792 2.2270774 2.1255747 2.0574405 2.0677676 1.8879425 1.9681583 2.1765026 2.2022908 2.2330306 2.1771773 2.2298333 1.9713993 1.9722614 2.4278830 2.7251251 2.4251090 2.2184979 2.2485512 2.3503446 2.4347046 2.2374782 2.2982241 2.2838073 2.5342619 2.1196186 2.8983436 2.1830292 2.0964277 2.4943442 2.2703965 1.8896301 2.4403762 2.3741910 2.2211504 2.7383960 2.7471044 2.7275744 2.8442144 2.4605564 2.3360797 2.3093017 2.8026058 2.4570517 1.7732489 2.2514768 2.4728230 2.4060594 2.1990350 2.8923513 1.9498785 2.6151863 2.0310166 2.1748126 2.1436662 3.6024874 2.2534450 2.2145307 2.4724177 2.0422073 2.5902964 1.8545755 2.2571145 3.2934066 3.0029803 2.1856877 2.3451904 3.6351978 2.9197568 2.5465240 2.6071999 2.7250577 3.3467636 2.7441614 2.1436499 2.5386793 2.1547028 2.4284981 2.7224965 2.2250746 1.9459975 3.1739539 2.3508842 2.6536849 2.2689986 2.5848657 2.7000994 2.2689986 2.1090503 2.3476649 1.9443058 2.2511689 2.1364110 2.0796783 2.0555741 2.2602274 2.1295003 2.0407431 2.0421712 2.0755677 2.2694869 2.5051710 1.8810911 2.1112621 2.0188744 2.0931335 1.9993897 2.1057069 2.2393849 1.9540536 2.1066985 2.1528065 2.0006519 2.2620032 2.1960474 2.4540487 2.0347047 2.2582546 2.1319997 1.9834909 1.8847707 2.2123144 2.2416355 2.0917561 1.8580072 2.7716600 3.1231338 3.2842284 1.5234516 2.8085461 2.4108246 3.2033670 3.0102529 1.8947986 2.5871992 3.2890457 2.8526639 2.8583013 2.5395994 2.3810721 2.4561916 2.8479017 2.4230280 2.6292678 3.3774883 3.0104627 2.4153674 2.4380174 3.1331861 2.5062756 2.6923951 2.5990575 2.6228001 3.0896826 3.0497694 3.5249085 2.3412154 2.7040548 2.3916267 2.7917362 3.0590233 2.8556300 2.8540232 2.9201390 2.8720260 2.9191293 3.0031504 3.0668921 3.2886602 2.9636528 2.8257661 3.5146766 2.4854921 2.4902054 2.3920672 2.3103154 2.2550200 2.1765076 1.8405593 2.0599754 2.6891193 2.1465665 2.5948146 2.2714154 2.5770228 2.1326278 2.2928406 2.4576381 2.7054330 2.3421811 3.7265126 2.3515167 2.1909350 2.6752394 2.5701885 2.4859930 2.5519767 1.8523428 2.4421652 2.4166264 3.0940120 2.6553674 2.7652871 2.9140137 2.2487179 3.2467391 2.7456204 2.4917231 1.9785761 2.4290461 2.1258972 2.2956784 3.1262458 2.4680917 3.0462796 2.8575625 2.9591673 2.5126133 2.6461663 2.4609652 2.8665368 2.4328101 1.9894029 2.1852731 3.6616528 2.5316860 2.2821839 2.3219693 2.4429489 2.5943239 2.4072939 2.3912791 2.4408123 2.1170208 2.8880516 2.8745871 2.3152221 2.6011232 2.2901940 1.9373074 2.4151949 2.1030391 2.2268511 2.6457847 2.3371010 2.5925010 2.3324743 2.5749052 2.3958130 2.3517198 2.0287199 2.4422744 2.2876779 2.7821387 2.1690987 2.6005100 2.2841183 2.2774859 2.5789025 3.0090430 2.0204958 2.7423393 2.8206318 2.4579022 2.5416854 2.8159603 2.3151343 3.2821759 2.7000368 1.8810595 2.0098618 2.0924120 1.9772560 2.0636143 2.0911689 2.1254544 1.9332581 1.7819316 2.3376306 1.9535584 1.7314461 2.1396670 1.9963685 2.1497204 2.2777629 2.2760410 1.6570127 2.3153814 2.1318534 2.7591007 2.7577774 2.4026464 2.5323641 2.4638719 2.3736238 1.7066292 2.0735637 1.9900709 2.4115604 2.1836898 2.2164343 1.8516660 2.3784272 2.1116254 2.5303817 2.1818704 3.1489839 2.1709653 2.0577252 2.5720888 2.0172385 3.3912925 2.5191367 2.1265055 1.9637608 2.1161036 2.3253651 2.5313075 2.1510469 2.0501585 2.5387745 2.4944182 2.1131060 3.3753793 2.2854958 2.2333041 1.9566788 2.6207911 2.1913969 2.5287480 2.6686926 3.3649226 2.5702812 2.7367440 3.9391584 3.2509077 3.7499497 3.1874969 3.5332948 3.3077560 1.9191994 3.8136502 7.5734578 2.0682940 2.1044218 2.1578740 2.0780602 2.0860761 2.3326595 2.2584589 1.8694238 2.3502436 1.8211658 1.7088161 2.2629989 2.2699322 1.9369980 1.9671437 2.3312470 2.6446789 2.3391712 1.9368432 2.1926498 2.0463202 1.9289001 2.1101894 2.1151795 2.3869301 2.1539411 2.1846652 2.1214404 2.1279244 2.7109608 2.3724913 2.3908710 2.4335403 2.3911738 2.1122567 2.1534292 2.7795242 2.2521898 2.1114722 2.0332928 2.0786061 2.3915611 2.4652788 2.2822639 2.0324384 2.1882417 2.7174488 2.8257484 4.5435544 2.2553089 2.5570040 2.3481171 2.7984080 3.9037971 2.1978492 2.5607922 2.4445657 2.0522395 2.4220183 3.6668819 2.2909547 2.5495135 2.1353614 2.9677554 2.8549772 2.6788141 1.7874692 2.2526582 2.8386803 2.2450471 1.6408520 1.9132601 2.2269694 2.4001867 2.3543280 2.2270889 1.9521936 2.3253809 2.2159203 2.5723942 2.3331253 2.6761133 2.4971440 2.5039287 1.9257996 2.0422946 2.8708367 2.5437204 2.7914924 2.1602462 2.3631946 2.2192820 2.3297041 2.1626482 2.0816783 1.8778035 2.0720632 2.0917113 2.2955268 2.4065947 2.4442327 2.1107748 2.1052672 1.8880520 2.1871612 2.6391989 2.3897813 2.0054132 1.8758576 2.7967784 2.1135527 2.2889384 1.8314803 2.3580401 2.4057044 2.6584166 2.2418813 2.8946264 2.1421489 1.9542406 2.3126899 2.2708093 2.5643823 2.2436461 2.2568686 2.4189946 1.9842405 2.4581138 2.2330321 2.2878341 2.1675602 2.5028573 2.9636993 2.4186814 2.4777909 9.0000000 1.9394844 2.9641007 2.2043348 2.0897126 2.2229319 2.0978665 1.8290821 1.7983982 3.1152875 2.9262996 2.3378648 2.6631293 2.2554906 2.2879474 1.9304327 2.5667341 2.1798263 1.9462987 1.9624021 1.6080379 2.6438420 2.0625969 2.1359957 2.1638332 1.8652269 2.8331327 3.3490924 2.1813387 1.9019293 2.1985441 2.5806967 2.5234393 1.9237257 2.0366394 2.2047169 2.4245610 2.4311069 2.2169183 3.2804889 2.5060865 2.3968214 2.3658391 2.7372035 2.8729813 2.8361821 2.2840891 2.1653841 2.2317231 2.1372721 2.3596808 2.4245787 2.4677518 2.2365582 2.1817614 1.9690902 2.3264313 2.6229160 2.4870990 2.7320040 2.7264352 2.1747600 2.2638479 2.1920819 2.1926881 2.4958674 2.3556325 2.5750139 2.3801512 2.1050363 2.3169136 2.3799791 2.2603717 2.5550033 2.0565330 2.3104340 2.1908819 2.1884714 2.2318676 2.8280913 2.3398822 2.1922000 2.5671012 2.1867560 2.0000812 1.9996166 3.1684777 3.0122648 2.2604855 3.0052945 2.0718410 2.7060915 1.9844312 1.9658806 1.8624459 1.8683996 2.5104977 2.1439444 2.5304261 2.1841832 2.6850253 2.2807905 2.2735510 2.4890666 2.9906497 1.9504681 1.9904511 1.9823377 2.0277035 1.7882593 2.1276255 2.1465480 2.8261437 2.1563856 2.4003582 2.5530897 1.8737851 1.9393495 2.3214535 2.4190150 1.8380524 2.3077597 1.5132054 3.0881590 2.3793732 2.0306762 2.8917413 2.2053776 2.8208707 2.5951073 2.1518099 1.9732597 2.0183226 2.1561563 2.0717641 2.1594034 2.0646720 2.5006135 2.2586834 2.3214339 2.3098002 2.2997711 2.4722039 2.1056265 2.4311073 2.2248608 2.0069004 2.3940380 2.2668484 1.8243980 2.5140973 2.2194860 2.1512545 2.5542380 2.3303785 2.1526276 2.2454293 2.2848398 2.3217276 2.8609930 2.5736916 2.2162473 2.1392483 2.6030498 2.2058532 2.6215854 2.3789886 2.7142779 2.1058351 2.2263257 2.3535717 3.4222354 2.4117824 2.7624508 1.9189127 2.0273449 1.8824236 2.8506829 1.9184392 1.9432706 2.5807884 1.8667161 2.0336646 1.7231722 1.7502890 1.9969078 1.9260687 1.7685362 1.7822863 1.9250607 1.8193765 2.0315595 1.9876481 2.1121121 2.8633378 1.9250749 1.9760616 1.7715385 1.7459088 1.7766851 2.1941186 2.6995792 1.8981294 2.2263154 2.2885525 3.4715511 2.6430915 1.8993782 3.8228552 2.1101018 1.7869617 1.8996901 2.4093872 3.7609601 2.6177630 2.5479565 3.9004023 2.6256515 1.5442455 1.8438274 1.9143699 2.4460335 2.4335935 1.5964144 1.8665821 2.2689648 2.2175354 1.8066242 1.7919926 2.1981887 3.1466410 3.7397767 2.0736657 2.3934050 2.5207160 2.5808136 2.3556079 2.4613523 2.0355080 2.0889639 1.8627831 0.0000000 2.3303531 2.0660481 2.0648137 2.2451535 2.0929812 2.6330062 2.0506187 1.8186191 2.7215904 5.6806672 2.6625671 2.0326990 2.5900808 2.0753739 2.5024290 2.5669933 2.3833887 2.6914883 1.5584684 2.9432405 1.8211305 2.3599234 2.3685388 2.3967743 2.5458653 2.6998342 2.2314630 2.3461012 2.2445608 1.9633209 1.8925872 7.5153965 4.9862616 9.0000000 4.2979693 2.5026460 8.9999985 6.1388928 5.1149906 2.0464838 3.1958689 6.7402744 3.1898783 3.6556102 8.5338995 5.5611310 6.4938649 1.5673839 4.8524691 8.9999983 3.8072084 3.3932627 4.3706116 7.2216715 8.9999989 3.6359810 2.2370076 4.7716130 3.6889739 5.3937673 5.2057007 4.9074781 8.0238091 2.6849237 2.5198184 2.5633741 2.6531850 2.3852362 2.9481407 2.7461580 2.5356579 2.4562762 2.2229599 2.8772500 2.7303912 2.3009419 2.8840108 2.6842407 2.1065736 2.7192084 2.5039341 2.6683896 2.4699570 2.5063792 2.7394446 2.4107990 2.7578592 2.5610476 2.4342699 2.8466543 2.6660956 2.3727324 2.3639504 2.0760489 2.3552498 2.9378070 2.1609635 2.1334470 2.0169205 2.3210465 5.1750579 3.1749203 2.2693015 2.8058171 3.0711324 3.0641912 3.1757447 2.4642888 2.7712448 2.9037710 2.7659218 3.0370135 3.0542537 3.2119722 4.6355917 3.8286234 2.4574318 3.9160550 4.4121607 3.9862539 3.4420869 4.3140191 4.0778559 5.5279579 3.6102544 4.8988854 4.1037440 3.9858031 4.5654661 5.9286337 4.6867509 5.5207450 4.0742935 4.1739764 4.8144058 3.4329933 3.8394456 4.6728076 6.2571664 2.4479044 2.7254851 2.3110791 2.2231884 2.3471744 2.5340648 2.4960047 2.6391472 2.4937219 2.2359677 2.4429125 2.3964778 2.1788840 2.5349696 2.9033892 2.3783930 2.7606665 2.4068688 2.6511089 2.7923288 2.5275442 2.3353398 2.9245148 2.5559691 2.4940437 2.4100596 3.2840080 2.5091052 2.6587953 2.5049491 2.6072998 2.5684530 3.0449260 2.5231834 2.6451183 2.3711885 3.1757967 2.8679913 2.6121748 2.8565357 2.6895589 2.8253529 2.1980323 2.8010454 2.6681659 2.3401264 2.6223805 3.5901821 2.3704128 2.5730224 3.2201380 2.4693143 2.8022915 3.2289748 3.0860455 3.1107336 2.2306010 2.9612862 2.6185836 2.6241433 3.3139914 2.1225949 2.6478074 3.0534093 2.3528316 3.9635348 3.6367336 3.1675200 2.1183792 3.1092797 3.1671934 1.3446878 2.2333964 3.2988898 2.4031998 2.8176351 2.8637526 2.6944638 1.8669369 3.7590888 3.7222270 3.0794634 2.6821087 2.8550540 2.6286402 2.7297515 2.5322163 2.9072684 2.6573628 3.6311566 2.7561017 2.7743777 2.3358627 2.6049301 2.8019588 2.3539121 4.1113060 2.9754583 3.1119895 2.4544347 2.6017608 2.7267654 2.5797480 3.1731229 2.4266489 2.9081884 2.3962806 2.8006519 2.5066847 3.1581000 2.7422871 2.8803192 2.6157440 3.0089257 3.3403933 3.3968006 2.8011754 2.6165399 2.8057713 2.8850785 2.6986307 2.5609618 3.2755149 3.9120743 2.8856424 2.7899894 2.6201016 2.4190296 2.9025223 2.7935068 2.1680752 3.1048713 3.5326454 2.5573616 2.6323165 4.2052769 3.6845011 4.0763318 2.5717317 2.8634778 2.5316151 3.2709109 4.6500970 3.1611074 3.9493921 3.0084088 4.3712836 1.8494983 3.0013560 3.8086482 4.7626329 3.4013615 3.4030245 4.9257139 4.0734995 3.8191038 4.6875823 5.0691289 5.2562050 5.2646824 2.9648819 4.6026232 4.2313246 4.3848511 4.3800637 3.8995343 2.6403465 4.2376108 3.4033982 3.7519001 4.6845985 4.1654064 4.2749580 5.9687330 2.9930344 2.6500414 2.4527744 2.4743961 2.5864951 2.9767172 2.3254833 2.2502265 2.1838263 2.3791051 2.5515861 2.5125499 2.4441143 2.4878142 2.6893800 2.2445887 2.3498286 2.1725994 2.5129657 2.4032523 2.3322626 2.6069005 2.7184876 2.6688307 2.6963085 2.3178333 2.0574774 2.0622073 2.3761368 2.7315039 2.6424542 2.6740050 2.1766495 2.0584838 3.3237714 2.7167612 2.4122323 2.4746638 2.0276986 2.7429893 2.7142937 2.5453491 4.8016354 2.3599439 2.6658397 2.1092956 3.2600424 9.0000000 2.7814519 2.0419933 2.3404539 2.5627609 2.7063249 3.3358860 2.5643109 4.0557865 3.0991821 2.8931794 2.6135975 2.4453179 2.9870743 1.7713069 3.3129059 1.8363536 2.8265838 1.9381629 2.4403767 2.6378840 3.1204695 2.2020445 2.5963118 2.4823771 2.6144124 4.8043223 9.0000000 2.1865627 2.5305608 4.5914623 2.9679873 4.8021764 2.7909656 2.5258166 2.9422256 2.2993438 2.3628619 2.3277771 2.1077276 2.4103468 2.7346979 2.4872201 3.2230461 2.3606337 2.4415256 2.1112188 2.5468930 2.5961347 2.1725391 2.0104977 2.0939077 2.6431873 2.7196235 2.6323019 2.8105884 2.3996900 2.4968508 2.6359372 2.5723696 2.4325464 2.6373539 2.5600705 2.7103666 2.2867766 3.0687787 2.5139283 2.5255213 2.6379304 2.2866504 2.7264258 2.6896466 2.8903718 3.1200611 2.2361026 2.7095370 2.7214628 2.5910447 1.8859193 2.6908052 3.5762459 3.2271596 2.4253918 3.0225528 2.6993000 2.6912037 3.2715806 2.5716240 2.3246806 2.8709851 3.0659736 4.1974640 1.9826898 2.1999791 2.2066648 2.5746295 2.1580780 2.5011366 2.6442458 2.6729013 2.3815306 2.9267359 2.3214568 2.4273259 2.1901930 2.3013984 3.0429036 2.5164901 2.5122390 2.7435627 2.2139701 2.5941911 2.0980188 2.2440793 2.5904490 2.3836635 2.5442736 2.3669896 2.7337335 2.8253371 2.2951272 2.2385200 2.8224243 2.7622183 2.0191236 2.7935501 2.5569732 2.3565693 2.3789289 2.7535390 2.3742818 2.2220112 2.4028698 2.5760542 2.9773353 2.4354000 2.3576851 2.2687948 2.5842497 2.7429264 2.3401496 2.6401893 2.3859113 2.4570399 2.6911923 2.4441395 2.5073831 2.6082315 2.5537144 3.0041247 2.4565523 2.3839396 3.2325395 2.2778152 2.3878941 2.3337397 2.5484377 2.4799612 2.8118908 2.6516053 2.1686094 2.4444889 2.4772283 2.7352484 2.2959856 2.2485382 2.4840725 2.5914555 2.7851707 2.5168987 2.3379226 2.9171062 2.8375377 2.4976462 2.8936836 2.4513494 2.7856262 2.1932678 2.4128215 2.9092921 2.0905709 2.0031616 3.5006976 2.7361857 2.6367548 3.0878792 2.7964809 3.0432787 2.5688844 2.6044334 2.8228580 2.5722815 2.7634510 3.2940398 3.0618273 2.9040176 2.9690683 2.7809208 3.1522519 2.3871485 2.6078471 3.3260734 3.3920272 3.1251049 3.4960367 2.6658262 3.7140369 3.1758787 3.0488511 2.5679785 2.9725150 2.7826738 2.8229835 2.8923933 3.4314353 3.4274756 3.6532429 2.9081946 2.8499607 3.3471630 4.2568775 2.6328572 3.8766059 3.3766154 3.5344326 2.7040698 2.7723528 2.8946282 3.9207876 3.9978648 2.9914771 2.9923075 4.1015658 3.5492433 2.5241218 4.0958125 3.0362331 3.9366715 3.6847958 2.9148797 2.8341474 3.2700394 2.9082029 2.8160653 1.9666069 3.0832032 2.8815920 0.9134193 4.3290028 1.3918284 2.9873130 3.0274376 3.5722339 2.4616634 3.8961798 3.1352637 2.3621660 1.4396636 4.1123234 3.0550672 2.6232250 3.9951867 3.4949168 2.9579654 1.5294556 3.4200406 3.6949851 3.4401909 3.6426534 2.5555567 2.5779190 3.0090976 3.5335106 3.8459193 4.8034306 3.5975680 3.0546342 2.0668060 2.0119698 2.1992223 2.2342486 1.8410510 1.7525554 1.8743035 2.2379799 2.0391238 2.0119870 1.9569161 2.0000024 1.9606001 1.7330353 2.0727176 1.8343727 1.7477146 2.2412598 1.9604729 1.9897418 2.1477611 1.9822797 2.2444087 2.1221855 2.1626887 2.0326447 2.2400965 1.8122037 1.9566766 1.7913929 2.5302188 2.0987952 2.2256742 2.5708208 2.1248165 2.0047455 2.0948010 1.8675008 3.2310329 2.0188822 2.6185384 3.3865849 3.2297699 3.6314430 3.2756299 3.2708905 2.9356280 2.5343518 3.3746719 2.0154548 2.7016813 3.1436576 2.7890728 3.1658812 3.3542550 3.3935053 3.2279465 3.2508191 3.0246072 2.7190319 3.1438833 3.1482364 3.1739380 3.2337789 3.1898309 3.1734172 3.0220946 3.1502503 3.0764728 3.1464329 2.9812190 3.2179556 1.5138380 3.7582642 2.5062687 2.7415363 3.8856087 3.5985036 3.0785883 4.6828025 2.2929046 3.1749242 2.3093001 2.9211941 1.8205887 4.2182344 2.9722964 2.9672711 3.2174185 2.9952518 3.3564664 3.2850785 3.1315654 3.2899157 3.1520945 3.0006022 3.3534259 2.6124150 2.9706914 3.2218955 3.1997038 3.3203668 2.8290416 3.2915266 3.0853799 2.7872803 3.2390525 2.8546356 3.1357779 2.9756916 3.3459977 2.8641398 2.8126671 3.2126754 3.3317173 3.6176853 3.3672436 3.3051624 2.9087450 3.0074557 3.4222428 3.3491507 2.6066590 2.7501122 3.0662170 3.5341667 3.1878121 2.6141319 3.1747172 2.7969301 3.8365295 4.0957557 3.9925043 3.2735178 2.8409980 3.3939727 2.7537739 3.1067424 2.2170729 4.0185583 1.8420508 5.0823266 4.2163240 2.6368835 2.6136649 2.5382769 2.3861128 2.4205251 2.7638859 2.3221213 2.6935659 2.3899904 2.7006375 2.8378578 2.2492024 2.4134163 2.5785023 2.5603306 3.1525727 2.5070112 2.5065407 2.2779966 2.5624789 2.3905932 2.7077729 2.4985962 2.2936953 2.6698706 3.2426157 2.8304924 2.7158585 2.5385241 2.6235875 2.6649956 2.5119052 2.6819027 2.3056011 2.6606314 2.6893700 3.3048474 2.7008353 3.1143791 2.4406610 3.0522788 2.6526389 2.6827311 2.8904001 2.5640442 2.2604589 2.6847984 2.5848139 2.4472264 2.5722989 3.4035367 2.6864297 2.4901743 2.1480766 2.3802516 2.7919460 2.8866788 2.8368426 2.4959013 3.8951443 2.7145739 2.5425650 3.2166297 2.6940339 2.4012485 2.9349541 2.4362403 2.4017167 2.6936340 2.3503655 2.4497289 2.4390627 2.4008540 2.9994757 2.5091029 2.2904778 2.9962229 2.6907677 2.5707928 2.3029550 2.1055325 2.2444049 2.0690259 2.2768799 2.2399864 2.5481421 2.0281434 2.0785447 2.5340432 2.2290352 2.4243469 2.3928842 2.6419122 2.4491389 2.1659642 1.9918133 1.9604781 2.2104261 2.2461690 2.2054883 2.3068249 2.7573983 2.0109881 2.8913921 2.4434091 2.2166156 2.3755642 2.6527632 4.9825413 2.1841353 2.7912134 2.3155945 2.3913391 5.1218499 2.1081622 2.5231109 2.6849590 2.5998503 2.2888811 2.1196717 2.9214909 2.2270202 2.0431401 3.5674183 4.8474666 5.2158061 2.9190049 4.0041062 4.0419463 4.1098334 2.9964437 3.8908250 4.4323915 5.1701315 3.9145171 5.2051655 5.0646752 5.4859552 4.1793063 2.1189362 1.6031149 4.6207242 4.0147787 5.9626899 4.0485291 5.1363322 4.5983024 4.9450835 4.1712564 3.7933590 4.3564350 4.1375682 4.2527606 3.1375311 3.8158333 5.0025770 5.3322076 4.7223234 4.2007118 4.9102486 4.0061855 6.0618866 4.1727768 3.5795392 4.7141703 2.4804869 2.9605560 2.4607107 2.6198212 2.6891852 2.6076545 2.5946154 2.6752311 2.5058422 2.7766346 2.3244932 2.8801491 2.9384844 2.8854552 3.0984085 2.6053730 2.7940578 2.5810639 3.4054416 2.8894166 2.7715581 3.2015607 2.7760143 2.6867440 3.0812710 2.9032958 2.4364204 2.3986426 2.8008220 2.6896235 3.1656327 2.7142320 2.8262427 2.3846094 2.4793487 2.7473073 2.6286445 2.7156872 2.8607561 2.6476787 2.6576205 3.6294044 2.4179807 3.6923815 2.9563991 4.5223251 9.0000000 3.5825813 2.4861184 2.8021884 3.7647093 2.9420164 2.4408924 2.8637977 2.9907476 3.8437445 2.3674720 2.4831985 2.6026133 2.2999109 2.1310065 2.2188255 2.4929898 2.1907260 2.1208599 2.3239800 2.1276759 2.4608349 2.6884477 2.0495722 2.2617275 2.0513637 2.7978386 3.1001655 2.2292345 2.7838611 2.8768947 3.0239403 2.8886923 2.8261244 2.4239586 2.8327819 2.7405505 3.0476302 3.6469580 2.3552268 2.8078451 2.7162141 3.1705299 3.1682061 2.7570814 2.5307022 2.9080767 2.9918871 3.3005929 2.3603268 2.4806513 2.9491236 2.7551017 2.5775719 3.4685665 2.9216618 2.2929246 3.4625876 6.9441375 3.6767484 1.9079045 2.6214864 2.7264427 2.3442053 2.4824672 2.6498978 2.6253911 2.5219767 2.4619469 2.3995291 2.6743032 2.5614309 2.3657934 2.5030331 2.6506873 2.3896898 2.7777782 2.5494648 2.4369263 2.3672285 2.6810580 2.4960067 2.6104639 2.6262180 2.7004934 2.6740044 2.7527415 2.7667959 2.6776269 3.4236883 3.4236883 3.4714223 3.4714223 3.4714223 3.4063981 3.5102319 3.1517050 3.4323077 3.2045764 3.4749935 2.9554845 2.9554845 3.3872581 3.2955733 2.6993582 3.2527263 2.9490705 2.9490705 2.8107131 2.8107131 3.7104481 3.1610902 4.5580131 4.5580131 4.1599935 3.9143443 4.3469690 4.3469690 4.9280987 4.9280987 3.4376120 3.4376120 3.8688421 4.5413978 2.2001084 2.3452939 2.1506010 2.5596685 3.0751238 2.4945954 
ANAIGN002236_KOG0641                                                                                                                                   2.6610370 2.5475455 2.8472604 2.5344550 2.3190140 2.3344438 2.8430947 2.2699524 1.8861844 2.4925395 2.1751339 2.4954490 2.7551337 2.6296541 2.6388794 2.6004193 2.2426265 2.1395351 2.1115801 2.8762316 2.0171036 2.5365188 2.8785177 2.4730649 2.6433328 2.6286158 3.6742138 2.6571561 2.1919241 2.8199283 2.0975974 2.1180092 2.4067120 2.3065029 2.5125784 2.2790892 2.3642145 2.2202451 2.2638798 2.4440870 2.6135924 2.6754940 2.3472636 2.1597222 2.4547192 1.9630202 2.1207393 2.2702843 1.9992331 2.1312833 2.1887724 2.2921401 2.4961219 2.7030495 2.5904788 2.6313744 2.7048891 2.3834309 2.4028674 2.3475349 2.3652210 2.6229538 4.0864003 2.2417112 2.3066399 1.9174504 2.3979865 2.6729363 2.4530877 1.9954517 2.2435752 2.6371291 2.5662166 2.0807695 2.1103207 2.3895393 2.2687537 2.5608246 2.4531137 2.2427002 2.8986215 2.2821855 2.1307570 2.5242111 2.1302919 1.7635323 2.6577420 2.2190429 2.4248906 2.5700627 2.8190313 2.4896650 2.8920951 2.7610728 2.8580324 2.7037013 2.9195536 2.7740073 2.9848690 2.9616863 2.7266791 2.9591881 2.8142218 2.8157071 2.7293572 3.1213080 2.9500459 2.8907547 2.8948738 2.9281679 2.9819225 2.6520121 2.6892043 2.8478116 2.9898724 2.7484157 3.1841165 2.9186997 2.8999594 2.8735115 2.4900972 2.7895956 2.9457800 2.9599729 2.4305729 2.5107491 3.1128188 2.9931337 3.2319222 2.9458644 3.0166867 3.1470648 2.6371266 3.5305090 2.8720087 2.0572811 2.4614761 2.2160759 2.2216090 2.3633663 2.1962648 2.5585332 2.4188321 2.4087851 2.4865709 2.9759957 2.2650008 2.2455325 2.4018968 1.9742957 2.3440489 2.4009710 2.1461604 2.3094240 2.8362786 2.4826556 2.4403400 2.2682358 2.3772318 2.1436122 2.3195186 2.3489859 1.9112134 3.0369326 2.8850058 2.2061963 2.2546535 2.1564799 2.0481066 2.0944009 2.3795524 2.7456771 2.1794457 2.4619716 2.8417136 2.1282247 2.3645043 2.2424756 2.1008913 2.5767465 2.6108857 2.2434480 2.1687999 2.2737405 2.2036856 2.2411599 2.5374345 2.2828526 2.4449389 2.6875293 2.6134058 2.1996706 2.6960673 2.4708567 2.2741906 2.0375550 2.2342762 2.1642823 2.2775911 2.3745250 2.2484166 2.4667691 2.2611578 2.6059367 2.4610838 2.3766630 2.1644037 2.2630558 2.3599161 2.9604454 2.4524424 2.7051255 2.6089811 2.4372796 2.3486489 2.2388302 2.3809399 2.2193506 2.2268660 2.6248643 2.1399538 2.5317263 2.9991313 2.7037192 2.0377391 2.0958206 2.9203967 2.5228671 2.1899926 2.4285626 2.2741449 2.5701616 2.3096279 2.7133400 2.0836276 2.4610472 2.5970860 2.1562453 2.3180360 2.4063774 2.2631330 2.2145258 2.2870926 2.9607328 2.9098991 2.4856822 2.4476149 2.2436070 2.7434386 2.5764274 2.4206744 3.0032149 2.2278673 2.1286729 2.4800444 2.2174477 2.2015449 2.6062474 2.6463295 2.6549019 1.8998422 2.2927650 3.2814814 2.3771937 2.7561917 2.4711306 2.2954230 2.1688632 2.4730075 2.4081670 2.4280593 2.3634009 2.3307673 2.7390796 2.6231124 2.5582329 2.8462000 2.2770099 2.4298139 2.5659500 1.9764414 2.9520044 2.3744503 2.3072691 2.4783440 2.8539977 2.4823025 2.6160136 2.4822438 2.7851172 2.4182914 2.5377466 2.4538983 2.5438507 2.9738037 2.6832879 2.1799380 3.0896684 2.8518079 2.7307226 2.1669588 2.7293168 3.0266881 2.9638019 2.5875804 4.0524324 4.6522015 3.3461733 3.7452012 6.0918561 2.3945266 4.1706266 2.4796016 3.4659484 3.1584216 3.7553131 3.5445866 3.8595608 3.0443099 3.9258357 3.8034334 4.1530032 3.3717513 3.9659387 3.6126326 3.6668932 4.5964531 3.0031056 3.9192133 3.8860181 3.3990528 4.4166334 4.2100880 4.1266677 3.7445522 2.7566487 3.9356606 3.8152134 4.5223508 3.9234282 4.4349276 3.2855755 3.7475755 4.5458473 3.7870523 3.2014480 3.5692599 4.1859285 3.5894302 3.9651141 3.7633895 3.4550709 4.9277781 3.9195700 3.9526572 4.1370586 4.0636689 3.8125421 4.6242953 2.4199734 2.7565102 2.5183867 2.6575876 2.6241847 2.6104591 2.5262549 2.6785280 2.7474324 2.6399520 2.8205052 2.8270945 2.9169642 2.9837292 2.7131308 2.5077251 2.5359411 2.4980786 2.8257289 2.6926903 2.8308839 2.7696431 2.8782960 2.3644965 2.5998120 2.5379331 2.2637612 2.5860952 2.4148460 2.4590388 2.6599561 2.5116384 3.0183433 2.5318160 2.6255930 2.4580325 2.5532681 3.1107069 3.2030579 2.4415020 2.5918821 2.7260323 2.8966622 2.7942382 2.8638794 2.7602695 2.7136020 3.1043544 2.5928437 2.1346787 2.5152926 3.4708633 2.5165370 2.4021880 3.0943576 1.9786947 3.1775554 2.2438085 2.0535018 2.0603314 2.4506639 2.7011807 2.5385779 2.7123498 1.8632000 2.3343627 2.2359062 2.0403823 2.4398772 2.4483775 3.1032612 2.8620870 2.3468298 2.7706764 3.3316874 2.4809208 2.3790892 2.7647013 2.3151710 2.3666746 2.5049176 2.5049176 2.4720348 2.4599369 2.0073616 2.4875834 2.4242070 2.3591797 2.1995921 2.3661108 2.2582110 2.4681697 2.6630486 2.7413676 2.4892366 2.3705612 2.5713115 2.3068993 2.1566533 2.8183757 2.6475113 2.8710825 2.1171248 2.4332302 2.5394197 2.3519244 2.2639795 2.2792727 2.9538727 2.3376452 2.7570281 2.4429376 2.0883260 2.6915580 2.7159455 2.5717925 2.5825914 2.1838795 2.7810063 2.6179853 2.5230440 2.2347698 2.4268515 2.2772242 2.3028212 2.6453897 3.1223070 2.0897854 2.1738045 2.1925202 1.9480425 2.4070483 2.1939747 2.5441046 2.3060753 3.1327149 2.1294110 2.5428474 1.9764544 2.6109951 2.4228692 2.1531643 2.4551317 2.9638903 2.4330921 2.2281155 2.2366437 3.3540993 2.7922008 1.9514409 2.2780813 2.6783364 2.4425107 2.9476428 2.6650041 2.3894100 2.4948384 2.5086670 2.2316344 3.0408369 2.5866149 2.9023141 2.4080475 2.6392066 2.5996481 2.7736817 2.5590740 2.2340651 2.5436461 2.7805741 2.7593841 2.5436461 2.5957315 2.3671525 2.3353104 2.2208406 2.4252099 2.4029979 2.2137271 2.3475641 2.3302104 2.2638888 2.5790012 2.2799800 2.1441185 2.3270341 2.2938434 2.4145991 2.3325490 2.4256765 2.4480368 2.3804002 2.1234898 2.6248276 2.2406582 2.4178811 2.2512265 2.5732842 2.5655770 2.3403522 2.2455361 2.7615552 2.4232783 2.3510032 2.2674107 2.3967676 2.3042958 2.4123216 2.3994539 2.5788207 2.4371186 3.1153640 2.3343124 2.6738688 2.1750725 3.9197964 3.3014562 3.1067129 3.3558887 3.1657837 3.5205855 2.9827937 2.9833147 2.4432247 2.4726032 3.0041223 2.2750340 2.4543344 3.8141499 2.7359290 2.6729511 2.6444920 2.4725768 2.6692672 2.5181048 2.3419265 2.9767662 2.6184706 3.2316588 2.6311677 2.6661933 2.7520351 2.4110534 3.0675057 2.8168826 2.8423557 2.9021943 2.6837912 2.7097566 2.9841348 3.0806172 3.5917094 2.5455130 3.1666913 2.5271893 4.4247215 2.7511067 2.4188288 1.6918084 2.7198387 2.3228163 2.3531772 1.9638908 2.5741114 2.2061847 2.0628701 2.7683906 2.4570694 2.6574102 2.6919312 2.4007999 2.5600308 2.5408952 2.8712417 4.1800346 2.4039234 2.4595840 2.4786309 2.4468938 2.2901542 2.3334524 3.2121982 2.4359147 2.3489498 3.0507283 2.5488307 2.7178730 2.8659943 2.5429237 3.0385811 2.4434066 2.4144606 2.2533376 2.6227525 2.6882798 2.1903706 2.4285194 3.0480124 2.5773139 2.5995084 2.5151407 2.2490767 2.4125454 2.5662946 2.4389076 2.4223153 1.8044271 2.7357092 4.2612946 2.7360406 2.6088820 2.5550708 2.7568391 2.4145230 2.2755710 2.1227637 2.4954484 2.4284065 2.5176382 2.7371720 2.5528643 2.6231578 2.3547591 2.6542610 2.5654659 2.4871418 2.3471671 2.7804871 2.2646002 2.5292606 2.4268046 2.6503423 2.4537176 2.7318435 2.7028665 3.0045124 2.4041809 3.3155901 2.4531862 2.6073855 2.4544253 2.1263738 2.7468515 2.7123790 2.5219059 2.8707833 3.2029370 3.0935814 2.9526483 2.3067455 3.0739468 2.5417110 3.1768759 2.2076028 1.8531837 2.0595055 2.0554672 2.0770916 2.3221353 2.2130764 1.9284911 2.1151504 2.5700429 1.7958707 2.1027643 2.1588264 2.1673902 2.5241668 2.5485722 1.9800231 1.8339362 2.2448725 2.7554787 2.4005989 2.0392725 2.7546276 2.3426514 2.1395210 2.1072101 1.9461929 2.1339632 2.0977276 2.1584259 2.0316230 2.4196741 2.7280488 2.2007647 2.5390864 2.2192355 2.1944546 2.5214217 2.6038117 2.0946845 2.4925030 1.9704082 2.8828096 2.2899458 2.0905795 2.1711406 2.0772023 2.0753167 2.3536005 2.3868677 2.4282291 2.2327694 2.5898979 2.2975761 2.9486463 2.5208537 2.2065749 2.3711416 2.3481421 2.6506602 1.7593783 2.4202394 3.5528136 2.6348026 3.7538269 3.9969848 3.0655688 3.6121954 4.3084503 3.8780531 3.9055597 2.0375552 3.7441303 4.0949303 2.2774457 2.4822831 2.2955835 2.4892602 2.3184944 2.3584218 2.4150714 2.2817206 2.2954062 2.5985560 2.3989997 2.5111746 2.2454216 2.3158798 2.5370302 2.3617400 2.5411806 2.4859830 2.3283578 2.8625161 2.5235748 2.3442469 2.1928895 2.4656538 2.9042417 2.7407255 2.7329529 2.1227834 2.1255459 2.6789443 2.5999369 2.3401308 2.5601391 2.5030482 2.2424956 2.1947458 3.1114310 2.0329236 2.1746785 2.3030083 2.2312218 2.4972160 3.1435676 2.9639261 2.0691174 2.2809646 2.5217655 3.1571372 6.4346523 1.9147651 2.0624638 2.4770258 2.2636293 6.1914745 1.8709542 2.0894658 2.3011563 2.2333757 2.4275222 4.6983225 2.2573408 2.5788644 1.8278156 2.3720707 2.1254340 2.5251535 1.8462062 2.2787889 2.3508864 2.7082470 1.9029495 1.8718758 2.6606371 2.6169656 2.1111517 2.5969719 2.0516893 2.9407980 2.7557335 2.2102286 1.8383219 2.8411257 2.6071718 2.6033197 1.8130484 2.0567035 3.0402066 2.5869911 2.6924533 2.4116973 1.8549725 2.4137733 1.8777793 1.7194414 1.9884039 2.0616309 1.7905704 2.2373883 2.4515460 2.0114339 2.1538924 2.1549935 2.0309009 2.0161489 2.0036390 2.4246654 2.2650147 1.6617806 2.4143163 2.3602989 2.2666593 2.3554995 2.2230166 2.1519147 1.8380826 2.6562946 2.1461383 2.6567909 2.0184317 2.3822032 2.3297218 2.0946481 2.1619436 2.0088846 2.0482629 2.2461550 2.0293974 2.3451068 2.0421481 2.4118569 2.1810182 2.1274677 2.6743036 2.3713128 2.5385470 1.4156270 2.1206577 2.7852249 2.8292323 2.3935224 2.0678746 1.9020647 2.2867882 2.3400731 2.8578062 2.3766414 2.1795399 2.4299675 2.6836566 2.0931166 2.1045804 2.3055793 2.4963309 2.0335572 2.2523822 2.3579237 3.2439196 2.0941399 2.1905289 2.2496270 2.2564836 2.6065198 2.3925199 1.4725808 2.0929210 2.2565946 2.0252075 2.6689117 2.3124369 2.4103451 2.2597903 2.5909965 2.2459718 2.4173252 2.6481555 2.5083489 2.3777721 2.7242830 2.7944392 2.0752616 2.3673168 2.9433861 2.7474198 2.1768777 2.2782249 2.2205343 2.2941571 2.8885510 2.1292511 2.3371276 2.0082919 2.3145803 2.9145945 2.8165990 2.3599293 2.4011003 2.1209236 2.4460105 2.5052849 2.2805143 2.1124112 2.0336398 2.1915695 2.4185836 2.1409065 2.2984429 2.2479827 2.5606861 2.9361865 2.4426678 2.1874783 2.4939596 2.4194774 2.4680194 3.3677202 2.3361093 2.8020439 2.7341044 2.5022767 2.1895070 2.3465992 3.1732712 2.6046539 2.3505596 2.6602943 2.1348524 2.3256046 2.2797509 2.2149321 2.1261598 2.1076567 2.2727070 2.2714591 3.1386953 2.5203756 3.3101431 2.4243241 2.1019908 2.5601868 3.0744520 1.8857463 2.6105235 2.3432454 2.3595514 1.8671792 2.3347691 2.0531023 3.0181970 2.5497474 2.9702141 2.3472772 2.1291781 2.3064010 2.5427757 2.4738774 2.1286620 2.2349518 1.9855285 2.9972064 2.5058932 2.5700795 2.6909576 2.4693892 1.9125703 2.5281630 3.0944330 2.4122172 1.9338340 2.4894446 2.0543450 2.1856532 1.9867151 2.1898391 1.8492437 1.8783349 2.1154586 1.8685912 2.0781842 1.9976969 2.3693412 2.1375203 1.8781364 2.3169871 2.0346300 1.9438313 2.2208118 2.0000521 2.4365582 2.5703970 2.3708839 2.1222385 1.9309437 2.0360024 2.1244752 2.3762803 1.8777179 2.3911913 2.0702474 2.3870867 2.2557287 2.2040132 2.0362646 2.0471938 2.1090525 1.7999981 2.0843498 2.8977703 2.4711717 2.6992596 1.8876639 2.0445154 2.0750342 2.6522218 2.0211933 1.9160776 2.2206791 2.0142399 2.2427402 1.9989578 1.8382231 2.0858443 2.1445554 2.1365184 1.7876180 2.0326141 2.0993124 1.9704861 2.2420568 2.1988439 1.9394230 2.4063426 2.1817280 2.3920681 2.1432647 2.1322296 2.2032088 2.4460225 2.1969810 2.3663361 2.3685699 2.9174305 2.2736852 2.3632067 3.0241776 2.4592103 2.3431919 2.3811406 2.4807980 2.7865891 2.2408958 2.4152658 2.7466141 2.2151879 2.3573060 2.0007285 1.9726972 2.4490162 2.4278324 1.9069442 2.6682554 2.4544710 2.4671612 2.3554392 2.1590196 2.2767585 2.8082063 3.7548942 2.6284856 2.1242758 2.4119561 2.1063548 2.4006963 2.0197779 1.9738205 2.1977663 1.9695621 2.3303531 0.0000000 2.1785018 2.5426286 2.2582330 2.5458782 2.4072829 2.6113853 2.2735171 3.0470069 5.8179724 2.5266238 2.5933620 3.3497394 1.9622704 2.3825433 2.6420238 2.3601919 3.1296854 1.6267464 2.3181161 2.2345088 2.8039028 2.7681982 2.5020676 1.7837959 1.8580345 2.5910811 2.3966093 2.7009352 1.7109554 2.4286169 4.0745951 4.1523046 4.7017977 3.8771888 1.7529960 4.8951272 4.5298411 3.9619713 2.2471184 2.5802720 3.0799586 4.1257389 3.0593399 3.2787127 4.8779658 3.1712244 1.5771762 3.4656303 3.4489544 3.0270692 3.2315767 3.5870366 3.0786279 3.3616590 3.6485605 2.3223545 3.6757313 3.3243701 2.8695219 3.9776499 3.0359891 3.1452516 2.3244810 2.2724675 2.2574153 2.4396279 2.2661294 2.3499514 2.4501381 2.2524903 1.8947185 2.0544843 2.0543219 2.1631661 2.3752548 2.3565911 2.4357028 2.1990966 2.4960477 2.3855752 2.2491449 2.0507517 2.1866566 2.2808518 2.0177981 2.3020957 2.5688182 2.3824368 2.3684407 2.4941071 1.9679337 2.1974390 2.1449692 1.9789651 2.2993051 2.0559125 2.6877838 2.0384852 2.5025604 3.7671387 2.4872579 2.2577167 2.3555738 2.3639922 2.3284880 2.8431947 2.4687835 2.5310316 2.2828956 2.3148229 2.8025473 2.7363767 2.9459886 3.3618619 3.2905248 2.8849021 3.0733584 3.2979875 3.1312520 3.6668439 4.1753755 3.6967655 3.1909206 3.5538926 4.3293712 3.6124219 3.8006852 4.4068821 4.6718598 3.6770341 3.7542925 4.0905894 4.3024215 3.9685975 3.2576233 3.4542674 3.1137485 4.2498874 2.7440915 2.8616702 2.4817220 2.5134295 2.8849064 3.1153433 2.9696320 2.8340788 2.9614949 2.9770045 2.4966300 2.9731619 2.8636623 2.6646936 3.0481426 2.5186006 2.7767761 2.8722856 3.0005806 2.8169286 2.9214876 2.5812340 2.6214901 2.4939966 3.3950055 2.4456672 3.2230804 2.5637329 2.9722071 3.1622690 2.9027592 2.9892891 2.8650396 3.4266355 2.9415684 2.4387764 3.0634965 2.9056363 2.9143417 3.0456605 2.9584990 2.6833833 2.9613665 3.2048769 2.8157044 2.8693256 2.7248382 3.3341880 2.7775048 2.8678834 2.8754574 2.2586460 3.0192978 3.1513191 3.1871545 2.6083733 3.1331916 2.8255839 2.4949938 2.7135426 3.2654843 2.2318070 4.7701951 2.8725436 2.4795977 3.4489014 3.4802102 3.1787749 2.3878500 3.4681263 3.1550702 1.9479693 3.1690889 3.1137107 2.5191175 2.5791138 2.2067546 2.8666190 2.4377536 2.7299412 5.4057024 3.3363420 2.9747202 3.5288728 3.2493775 3.4259499 2.7486236 3.1627525 3.1181638 3.1535540 2.4913899 2.4703380 2.4725042 2.6686890 2.1966908 2.3788120 3.0590973 2.1370524 2.1400516 2.1176265 2.7282641 2.8859456 2.8644658 2.6138669 2.3962133 2.5502939 2.4188277 2.5534867 2.0801583 2.8455211 2.4067599 2.5299671 2.6572823 2.6509589 2.7064270 2.9748918 2.8379475 2.5292760 2.7406118 2.5077320 2.2156712 2.9139732 2.6953048 3.2400105 2.6514080 2.4316667 2.9243564 2.9082394 2.7917819 2.6986740 2.3207540 2.4532719 2.8189504 3.0362255 2.2555185 3.5609229 3.0344618 2.4972848 2.4572284 2.7569393 3.1715719 2.5613591 3.5068174 2.9507434 3.5508814 3.1165884 3.5641934 2.4368913 2.8902227 3.2439096 3.8898818 3.4402597 3.0447823 4.2558513 3.8334791 3.7657300 3.5800533 3.7683577 3.7961620 3.9805687 2.9343072 3.8758923 3.4774005 3.3611600 3.4522007 3.4690415 2.1629375 2.9138145 3.1216923 4.0968125 3.7716779 3.1130258 3.1619819 2.8583040 3.2724608 3.8388377 3.3056300 3.0117956 3.7094124 3.4086963 3.1070121 2.9418598 3.2453928 2.9932850 3.4122049 3.0959482 3.1490932 3.2626689 3.0282481 3.4874770 3.2704164 3.4335755 3.6239621 3.4050586 3.2874029 2.9252516 3.6085222 3.3579323 3.1388280 3.4607880 3.1750089 3.7278853 3.1353903 3.8357618 3.9806847 2.8698935 3.2132025 2.4235193 2.7556421 3.1285532 2.9371256 3.3949979 3.2678403 3.0400069 3.1078347 3.0797557 4.0322940 3.4467033 3.0852038 3.1408748 3.6786075 7.3241892 3.0040757 2.5605784 2.8906474 2.8890702 2.4754894 3.1212898 2.7967968 3.0190260 3.5867066 3.2371701 3.7842178 3.3059356 1.7326029 2.1183335 3.0184873 3.0013825 2.2375555 2.8191078 2.5762112 3.1104372 2.8051539 2.4531256 1.8443956 3.3035018 2.4367567 3.8056440 3.7653160 3.0001587 2.5793534 3.7820755 3.0408555 2.9969442 3.2295777 2.5243481 3.0313702 2.4895870 2.3507598 2.3728733 2.2145203 2.6138608 2.7858935 2.5256519 2.7813854 2.3420339 2.7151618 2.6042108 2.2592235 2.4970718 2.6340335 2.5817487 2.3971312 2.6329930 2.7721902 2.6327175 2.9596587 2.5633641 2.7729149 2.8151868 2.5897043 3.1365614 2.5402155 2.7487203 2.9133936 2.6640206 2.8584310 2.6390283 3.0950722 3.0742451 2.7607981 2.5910230 2.4973991 2.6188323 2.6536550 2.7221034 2.4978792 2.5656942 2.8078726 2.5974523 2.1783140 2.5989774 2.9069348 2.3910786 2.7753838 2.3204022 1.9325994 3.0526853 1.6955311 2.6027853 3.0500322 3.0714595 3.2667257 3.6702990 2.7664750 3.2009075 3.1451593 2.9026639 2.8157772 2.9069133 3.0062122 2.8899301 3.0510606 2.7383042 2.8329518 3.1332272 3.4414439 2.7241099 3.1095929 2.9919241 2.5318311 3.0844792 2.8681903 2.7991479 2.8070881 3.1832275 3.2553028 3.1712699 3.1610198 2.9650871 3.1225119 3.1093753 3.0844527 3.1187878 3.6917330 2.9041037 2.7075941 3.3128470 2.7459551 3.2683156 3.3553554 2.9794469 2.5906079 2.8057134 2.7655296 3.3543399 2.8282012 3.0312492 3.0997588 3.0595895 3.0076839 2.8363736 3.1133171 3.5520284 2.9336269 3.5263229 2.7462764 2.7052078 2.5957751 2.3896877 3.3092376 2.6176864 2.4687793 2.5444393 2.4266243 2.3910944 2.7042188 2.8928565 2.5529241 2.4286979 3.0206322 2.4847407 2.4123896 2.7917168 2.5900342 2.6150553 2.4074879 2.7162762 2.5852741 3.1517658 2.4110598 2.5712919 3.2136666 4.2529337 3.0785666 2.8357915 2.8962338 2.7163533 3.0381800 2.7116328 3.1095144 2.3947131 2.1800832 4.3855692 2.4367596 2.3087077 2.4202022 2.6234792 2.5898980 2.7256324 2.3278690 2.6319555 2.7175568 2.7879337 2.7614778 2.3951656 2.4543067 2.6754790 2.8357548 2.4925092 2.4905399 2.6532531 2.5147829 3.3320944 2.7276072 2.7855669 2.6520368 2.5989103 2.6623038 2.5613544 2.6835730 3.0310714 2.9025397 2.6507684 2.6035060 3.0761136 3.0961996 3.0154302 3.2378968 2.8789081 2.7644077 4.3553481 2.0127077 3.4491608 3.0059495 4.1911387 2.2015338 2.6454423 2.4611241 2.6184679 3.6334030 2.6184588 2.7897140 3.9276020 3.9229423 2.6110935 3.6054319 4.4483264 3.6514789 2.8443236 3.7796243 3.1192287 3.5551793 2.8344965 2.8421191 2.8310840 3.4833522 3.1834913 2.7084084 4.1359890 2.1714677 2.5834274 2.3697855 4.4357028 3.5431020 3.3460622 2.6083502 2.0339491 1.5005555 3.8965761 3.0409515 3.6155446 3.0126942 3.1413355 3.1880251 1.3049340 3.3321034 3.5337999 3.2104771 3.3012556 2.4120172 2.8235947 3.2403847 3.4268890 2.5796529 3.2162064 3.3015116 2.8379201 2.2345271 2.2946183 2.3674285 2.4954036 2.6004541 2.2444784 2.2541431 2.4812897 2.5816132 2.6172206 2.3650862 2.3193421 2.6261937 2.5611977 2.3553845 2.3183428 2.3643194 2.2827573 2.6797366 2.6093821 2.6953688 2.4827388 2.3044270 2.7191664 2.4437490 2.6326482 2.3357331 2.3946183 2.3916418 2.1542679 2.6378153 2.3871240 2.6257514 2.6470686 2.6933167 2.1348257 2.3870272 2.4531678 4.2785109 2.6789994 2.4973524 4.2189185 3.9192510 4.2095058 3.9814695 4.2887547 3.8428946 2.8779763 4.4548175 2.2432506 4.0636095 4.0121353 3.7944418 4.0671254 4.0584686 4.5087006 4.0997440 4.3964324 4.2986639 2.7769897 4.0679629 4.1153553 3.8873089 4.2380555 3.6244223 3.3288667 4.1281434 4.9293757 3.8331633 3.0340539 2.9490574 3.8982570 2.1845933 4.3038371 3.0376021 3.1065868 4.6225635 4.4352440 4.1736085 5.3818018 3.1327861 3.0621143 3.2789768 3.4164305 2.5941851 5.8714022 2.7839030 2.6466250 2.8099280 3.0934588 2.7148359 2.5262533 2.8656876 2.9922368 2.8968140 2.8903601 2.9751278 2.8916899 2.9605848 2.5960682 2.9142390 2.5698071 2.8120078 3.4918047 2.8826666 2.5896012 2.6633126 2.9085191 3.2123053 2.8412813 2.6614808 2.7521268 2.8482945 3.4660568 3.0367837 2.7135337 2.7574620 3.0149108 2.6300809 2.7642618 2.7605943 3.2100912 2.5478773 2.6979328 2.6156142 3.1451160 3.1329405 2.9310036 2.8135888 2.8988878 3.2790187 2.8005060 3.1146495 2.9461067 3.0961097 2.9344788 3.4517281 3.8669576 3.0756317 5.4125640 2.9464667 4.8991657 2.9100792 2.8837974 2.6296108 2.9581756 3.0187922 2.6747873 2.9268453 2.6467149 2.7166128 2.7989145 2.7200394 2.9384082 2.5324201 2.8554857 2.6877495 2.7715984 3.0217113 2.5942165 2.5321077 3.1923100 2.7329926 2.5582696 3.3794299 2.9235606 2.8951995 2.6577321 2.7983783 3.0396959 2.8274026 2.2649118 2.3781197 2.2369885 2.7687873 3.3018353 3.1630168 2.5562779 3.4966108 2.8340727 2.9956834 2.9793046 2.6403798 3.1473340 3.2279795 2.8599822 3.2870136 3.0034430 2.6547732 2.6365694 2.9890087 2.6949633 2.7479082 3.8222737 3.4055211 2.4947855 2.3355356 1.9877528 3.2014516 2.7210816 2.8014105 2.4426727 3.9642593 3.1967164 2.4772426 3.5728705 2.4145094 2.0861613 3.1536526 2.6456842 3.1294465 2.5535380 2.6653739 2.2246067 2.5965351 2.3253401 3.9391573 2.7711742 2.4008434 3.6870677 2.5788156 2.3932295 2.6180998 2.2456148 2.1283696 2.1979391 2.1736237 2.1356716 2.2963770 2.1901245 2.4127224 2.2449842 2.3619445 2.1879123 2.3074124 2.4746950 2.2216761 2.4042037 2.2174809 2.3469671 2.2715962 2.3489794 2.0633983 2.5969593 2.3069701 2.6005972 2.5860774 2.2558843 2.3400304 2.6837446 2.5222655 4.9425656 2.7330876 2.6537925 2.9561785 2.2155954 5.0287405 2.1327918 2.3934693 2.5896767 2.4207065 2.3843461 2.1857503 2.8788282 2.5166160 2.0579291 4.2981229 4.7566696 4.4262181 2.5625391 4.3159123 4.5860039 3.4790166 3.0579737 3.7604643 4.4099222 4.3733416 4.7012737 3.8238534 4.8408201 3.7655514 3.1623757 2.8309215 2.3381984 4.9724975 4.0286910 5.9727145 3.4862501 4.3836557 4.7187619 4.2120324 4.7095182 3.2996840 4.1352406 3.8482570 3.2469445 2.7209088 4.9906470 5.7583823 6.9487354 3.8275493 4.4403514 7.1159069 9.0000000 3.7570426 5.0946809 3.4629000 6.7155333 2.4834781 2.5947147 2.4628374 2.5664864 2.0423529 2.1747289 2.1405122 2.7100505 2.4473790 2.0796175 2.2338314 2.4659924 2.6968910 2.5242865 3.1416768 2.6934856 2.4692246 2.7154500 2.5450751 2.2641925 2.7497985 2.4030331 2.5899315 2.6667328 2.3755894 2.8626589 2.3662183 2.6894063 2.6234320 2.6340730 2.8513217 2.8157536 2.6721447 2.9634725 2.4584392 2.7509843 2.5168383 2.7764489 2.9930463 2.2014983 3.3641071 3.2304406 2.7591126 2.4888528 3.0871834 3.9912674 7.2645963 2.8889208 2.9357203 2.9272481 2.9993716 2.8564461 4.3782060 5.3660791 2.9588171 2.6629589 2.8574217 2.6866972 3.0466214 2.8351625 2.6608405 3.1595499 3.0482342 2.5746688 2.4120945 3.1308305 3.0168659 3.0146345 2.9300947 2.6566120 2.7596407 2.6022899 3.0727001 3.1760090 2.3205457 3.2775776 2.7871856 3.4473576 3.0998679 2.8835505 2.4687827 2.7994904 3.6674319 3.0840813 3.0361901 2.7926478 3.3290551 2.8394285 3.2482739 2.8841208 2.9369921 3.3092617 2.8813551 3.3594095 3.3907974 3.9178178 3.1882177 3.3409261 3.8611129 3.3081322 3.7755252 4.0973368 3.1711234 6.9094925 8.9999981 4.1706101 2.4346725 2.4093642 2.4078612 2.5748437 2.3453793 2.3781008 2.5131150 2.2493903 2.4380940 2.3424787 2.4055984 2.3170433 2.4502297 2.3939274 2.3573031 2.3033029 2.4062104 2.3628111 2.6381561 2.5746754 2.2534712 2.4356000 2.5410644 2.3655872 2.3232447 2.5629276 2.8336503 2.5356561 2.7955793 3.5598419 3.5598419 3.5637986 3.5637986 3.5637986 3.5024016 3.7247351 3.3640644 3.4835022 3.4033725 3.4467995 2.8916787 2.8916787 3.3319312 3.8846280 3.0592816 3.6208074 3.5703719 3.5703719 2.8523117 2.8523117 3.6316729 3.5255387 5.3908313 5.3908313 4.6490779 4.0635976 4.8839773 4.8839773 4.4328455 4.4328455 4.4490713 4.4490713 4.3725114 3.4111286 2.9500747 2.8437593 2.1865061 2.6207424 4.0582294 3.0772347 
SALKVE010562_KOG0641                                                                                                                                   3.5927505 3.2562461 3.1336049 3.0773095 2.3721242 2.6488755 3.3370025 2.9396983 3.0663453 2.3434434 2.2760862 3.0071172 2.9802563 3.5795665 2.9976978 3.0093315 2.6362423 2.6378409 2.4054063 3.2699018 2.9876832 3.0455489 3.4347068 3.0648464 3.0472384 3.1478175 3.5351438 2.9554403 3.2707425 3.4457270 2.3197449 2.6091814 2.8266783 2.8812449 2.6295846 2.6207290 2.9266859 2.9921561 2.4394164 2.8949527 2.8844452 3.1730510 2.4958969 2.8509696 2.3969833 2.6655053 2.5080834 2.6908161 2.4804156 2.0467823 2.4950798 3.0954119 3.4953372 2.7727267 3.0202680 2.5003183 2.4892744 2.4894218 2.4491386 2.8798600 3.0032162 3.2546619 3.8248625 2.9481621 2.4611694 2.8153255 2.8832572 2.9089767 2.8287482 2.4475665 2.7242476 2.8928126 3.1811593 3.0973261 2.6205235 2.9989045 2.8659050 3.1663086 2.5901379 2.1263447 2.9044656 2.7749763 2.7438747 3.2952125 2.7009957 3.0157003 3.0234377 3.4777325 3.1875023 2.9688193 3.5136921 2.9636574 2.7370887 2.6992868 2.9320544 2.7589233 2.7838983 2.7376216 2.9126792 2.9196447 3.0840877 3.3374388 2.7589512 2.6573475 2.7871121 2.7081136 2.6269672 2.8362010 2.9250208 2.9010458 2.9704799 2.7435580 2.9207925 2.6608087 2.9592643 2.9781358 3.0945620 2.7315028 2.7065757 3.1590835 2.8092946 2.5773011 3.0750995 2.7550978 2.8464739 2.9736306 3.2391371 2.8319686 3.1625537 2.7076622 3.6537356 3.7928677 2.5962427 3.2680991 3.5490457 2.8250568 2.8364950 2.5456966 3.1134221 2.6545700 2.7954128 3.0822982 2.7789216 3.0121458 2.6916972 3.3343611 2.4373028 2.6252511 2.6352830 2.5114277 2.8173275 2.6231616 2.8717489 2.7329410 3.6609995 2.8232832 2.8995323 2.7703401 2.6196269 2.8367785 2.6060246 2.4841982 2.6090662 3.4023327 2.5476303 2.9890776 2.8705490 2.8877853 2.7754457 2.6669390 2.7965171 2.8504821 2.4981386 3.3064330 3.0709285 2.7659662 2.9887507 2.9703001 2.6903476 3.3858131 3.2015603 2.7869614 2.8813355 2.8170254 2.4771048 2.6803504 2.6100559 2.7953188 2.7113500 2.9294498 2.9191219 2.5855823 3.0493103 2.7474414 2.5385801 2.7994733 2.6848811 2.7258861 2.7504053 2.6760976 2.5829379 2.8466341 2.5638160 2.9334809 2.8936982 2.6674819 2.8789868 2.5466453 2.7258467 2.6837430 3.1141890 2.7718102 3.0386999 2.7701256 2.9221683 3.0846990 2.9148437 2.8360547 2.8319235 3.4071140 2.9502728 3.0562340 3.6791698 2.8559211 2.5052410 2.8858258 3.7529864 3.6069527 2.6333559 2.8163566 2.5831472 2.9957599 2.7283096 3.3125656 2.2964805 3.1815995 2.6881568 2.9632077 3.1266240 3.0716978 2.9120532 3.2455793 3.0550493 4.0696206 3.2724392 3.0212180 3.5025829 3.1493442 3.2772851 2.8344644 3.0996594 3.6638360 2.9534415 2.9820654 2.6762853 2.9082448 2.2075006 3.0469867 3.7151010 3.1431040 2.7432793 3.1699129 3.5588926 3.1150859 3.6789657 3.2019122 3.0409248 2.8264039 3.1164387 3.1011444 2.8076646 2.8288363 2.9546081 2.8696556 3.1466914 3.0252184 2.7313083 2.6039763 2.8140362 2.8826357 2.7184071 2.9550861 2.9808376 3.0686188 2.6438562 2.7802974 2.9642702 2.8970457 3.5828066 2.8957074 2.6009507 2.7917902 3.0505871 2.7003486 3.2616624 3.2868162 3.1671438 3.0278948 3.1544262 3.3651462 2.5723640 3.0070611 3.0248344 3.1587384 3.2996258 5.1917798 6.3688196 4.2876251 4.4232413 5.7858943 2.9643087 6.0668236 2.5622905 3.1456935 3.0276775 3.5944111 4.9873411 4.9373726 3.5923766 5.0420343 6.3105719 5.6673302 4.8541771 4.7911594 4.9842360 5.1719864 4.6166135 3.5721295 4.6632615 5.0787523 2.2581901 5.9409360 4.6589990 4.6643870 4.5418775 3.5045750 5.2350499 5.0285642 5.3626044 6.1714405 5.2801384 3.4739913 5.5072137 4.4639969 4.9829207 4.5125320 4.9600160 4.7216668 4.1949472 5.9374587 6.5382066 4.0503071 6.0971947 2.9947717 4.8313467 5.1308847 5.7053935 6.0069944 5.2146853 2.7087092 2.9047119 2.6321703 2.8331924 2.8326959 2.9105104 2.5798817 2.7559462 2.8759655 3.0093891 2.4609837 2.4981986 2.9618434 2.8767628 2.8196633 2.7847247 2.7822150 2.8094323 2.8286865 3.0075448 3.1823278 2.9765169 2.8789889 2.8368513 2.5081218 2.8905977 2.7408978 2.7460356 2.8472154 2.7824983 2.7471520 2.9134137 3.0770091 2.5696083 2.6554677 2.4805543 2.6363948 2.9515111 3.0337799 2.7358021 2.5347568 2.9574010 3.2144329 2.5546817 3.1938117 3.0551969 2.9597378 3.0727248 3.0305201 2.5516001 2.9155851 3.0766638 3.2956193 3.1557136 2.7910774 2.6590752 2.5647561 2.7161730 2.3722410 2.6760911 3.2906299 2.9672572 2.6459143 3.0414967 2.3794044 3.1340449 2.8217564 2.5627798 2.7880080 2.6912347 3.0127660 3.0240537 2.6585012 3.0722700 3.1141561 2.8456609 3.3108026 3.5458117 3.0221776 3.0291693 3.1195203 3.1195203 2.9666083 2.9599437 2.6787717 3.1969738 2.7488235 2.8724060 2.8490855 2.6929649 2.9847898 3.2374997 2.5931890 2.7723437 2.9752053 2.6374955 2.8116764 2.5640512 2.7097600 3.1576916 3.2789352 2.8412497 2.7894603 3.2712307 2.6974565 3.0108289 2.7906257 2.8053473 2.8718735 2.9723994 3.0999065 2.9815564 3.1037365 3.2320646 3.3568587 2.6600965 3.1146676 2.7936985 3.0128807 2.7022590 2.9899499 3.5831626 3.1559399 2.3438166 2.3433334 3.1359575 2.7941265 2.2319934 2.7149590 2.2863861 2.3459749 2.4488954 2.3836954 2.9147828 2.2559437 4.1343085 3.2094726 2.4320830 2.0109628 2.6006082 2.9459716 2.1325283 2.9902503 2.4237499 2.8006988 2.4539407 2.2333289 2.9942631 2.7366538 2.2761834 2.9458789 2.6835304 2.9542282 2.6635058 2.5508671 2.3612983 3.3319735 3.4960747 3.3515116 3.2806651 3.0120264 2.5300631 2.2421743 2.3574173 2.9305825 3.0012895 2.5196375 2.9013096 2.4673067 3.3341100 2.5222690 2.4673067 2.8565123 2.9132594 2.7170679 2.8159126 2.7040906 2.8075363 2.8421190 2.6404294 3.0278279 2.9601931 2.8982214 2.7031956 2.6521409 2.6797921 2.6122759 2.7300358 2.7994008 2.8053881 2.9092328 3.0031941 2.7227351 2.7074192 2.9274041 2.9300958 2.3683654 2.8936154 2.9214798 2.8012432 3.0550965 3.0240043 2.8209305 2.9042680 2.7792303 2.8053927 2.7953642 2.4715594 2.7882404 3.1991698 2.6363951 3.6519452 2.1484722 3.2248644 3.0978568 3.0552433 2.2307650 2.7711493 3.7572193 3.3302530 3.7878829 3.6542910 3.3503682 2.9202416 3.0023895 3.0289866 2.8235574 3.2568903 4.0311503 3.3520551 3.2661514 3.5047548 3.3690741 2.9669243 2.9500305 2.7545205 3.1223083 3.0427979 3.4029898 3.8204174 3.5959893 2.8031369 3.8105581 3.0502513 3.6023421 2.7751071 3.3771511 3.4292541 3.3331506 3.8460267 3.4372429 3.8331894 3.4207706 3.2108655 2.4648204 4.0884686 2.6412213 2.5321438 3.1153909 2.4987139 2.3719366 2.3747098 2.1929481 2.4680036 2.5235165 2.7176925 2.5540187 2.6143093 3.1073470 3.0041539 2.8969202 3.0846569 3.1314143 2.5279578 3.3380666 2.9981088 2.7007456 3.1247968 3.0992831 2.9947909 2.7530131 2.6920186 3.2553463 2.7903689 2.5546254 2.8521025 2.7348742 2.9742728 2.9505637 2.7945862 2.8150953 2.6726800 2.8754036 2.3278511 2.7011467 3.3231805 2.6557779 3.2022031 2.6929715 2.9942593 2.7511558 2.5901032 2.7648859 3.0081773 2.7306583 3.1178157 2.6099540 2.9566134 3.4442005 3.1992465 3.0106589 2.9188295 2.8230739 3.1790574 3.2999359 2.9354675 3.0751826 2.8276311 3.2429860 3.2596856 2.8173017 2.7074007 3.0205472 2.7619981 2.7778539 2.8046077 2.9130371 2.7258494 2.8494584 2.8884178 2.9264782 2.9371997 2.8943558 3.3759901 3.2462130 3.1790587 2.4817254 3.3460159 2.2139486 3.7133773 3.0052802 2.8738130 3.0185852 2.8536873 2.7219717 3.0576461 2.9225792 3.2266743 3.4672625 2.8113380 3.2415198 2.6950653 3.4126313 2.5598310 2.4622218 2.5073421 2.5065909 2.9110547 2.7595439 2.7784221 2.9092768 2.5253927 2.5214854 2.6663949 2.4279928 2.6743372 2.6202503 2.6235852 2.9274002 2.6834713 2.4138288 3.0190358 2.7093669 2.8449083 2.3437727 3.2924580 2.4482040 2.6663725 2.1109523 2.6562368 2.7146062 2.2365819 2.8314984 2.2175936 2.7265230 2.5712097 3.3558136 3.0027917 2.4065742 2.7116026 2.6567713 2.7515953 2.5298874 2.9057557 2.8257145 3.8128969 3.0506363 3.0294486 3.0393573 2.8302887 2.9387811 2.8370225 2.6475184 3.0530158 2.7279574 3.1304067 2.7881560 3.8468979 2.9258457 2.6207288 2.6259924 2.7510050 2.8920767 2.9250905 2.8182926 3.8102523 3.1114354 3.4165665 3.5474554 5.1045989 3.6885307 3.9000985 5.1905373 3.3368391 2.4179392 4.4516242 4.3524878 2.4964907 2.9429372 2.5754211 3.0661826 2.5528164 2.6762814 3.0201872 2.5125171 2.8285926 2.6746193 2.5436127 2.9929483 2.8299649 2.7079585 2.8993926 2.9242089 3.1922562 2.7689504 2.4168135 2.5321559 2.7930725 2.6774507 2.7644656 2.9039807 3.0287726 2.9862508 2.6603784 2.9054355 2.4694890 3.0529618 2.6610535 2.7242865 2.7136561 2.8364941 2.4494460 2.7874023 2.9982833 2.7036386 2.6075313 2.5747404 2.6410300 3.0563392 3.0893649 2.3309440 2.6309548 2.5005705 2.7594725 2.8793722 5.8384937 2.9231469 2.4629596 2.8134907 2.7066759 5.3651857 2.0557889 2.3890215 2.9250185 3.0526979 2.4846901 5.6842831 2.5052825 2.4444873 2.2565513 2.7646134 2.2803686 2.3488243 2.9472868 2.3012350 2.6349585 2.8953188 2.8716463 1.9058184 2.8164986 3.1186612 3.1224094 3.3519628 2.2934894 3.0003334 3.3181912 2.9845076 3.0962042 2.6584331 2.8995171 3.4973730 2.5155590 2.5860491 2.8380751 2.8229235 2.6955771 2.5756567 2.6770516 2.2389037 2.6783677 2.4508765 2.3423591 2.4546282 2.5825069 2.6910594 2.7818714 2.9185352 2.2900368 2.6115502 2.7356052 2.7815393 2.3382486 2.6417527 2.8080097 2.3329942 2.3502132 3.0957895 2.2779558 2.5762821 2.1805930 2.6945849 2.5868816 3.3457126 2.5595723 2.7386253 2.5899639 2.6457708 2.7711306 2.0658420 3.0512952 2.5381588 2.1302281 2.7462001 2.6075741 2.7324751 2.7513553 2.5468031 2.6700016 2.6642369 3.2615929 3.1704481 3.2363926 3.6229936 2.5935744 3.0473160 2.9965881 2.7913084 2.1904030 2.4478244 2.4375183 2.1464990 2.9253762 2.7266555 2.7138316 2.6489636 3.1406493 2.6113017 2.3817640 2.5317138 2.9252499 2.4793688 2.6876625 2.7308655 3.0594645 2.7181563 3.0705394 2.2507516 2.3631676 2.5218453 3.3848128 2.2151762 2.1735594 2.8895580 3.0989791 2.8706795 2.9148543 2.7918990 3.0689830 2.8166360 2.5340012 2.6778079 3.0534729 2.7093089 2.7277139 3.0091522 2.8024265 3.4972980 4.3792904 2.9610187 3.1163982 3.0193326 2.5773221 2.7505038 2.7177986 2.8865336 2.7703643 2.5374303 2.5514694 2.5832004 2.2929973 2.7206684 2.8245188 2.7867179 2.7177801 2.6446555 2.4035622 2.4767820 2.5670470 2.4818527 2.6618504 2.9395778 2.6611425 2.6752909 2.3785098 2.9005961 2.8593085 2.6103325 2.9727278 2.7239850 2.2925076 2.6991466 3.2478932 2.6406099 2.6250827 2.8093641 2.4776643 2.2488966 2.1292730 2.7567660 2.6777603 2.6452614 2.7484649 2.5362363 2.7420972 2.5226763 2.3785804 2.5712464 2.5372872 2.7760125 2.1947995 3.0974605 2.7861347 3.0112171 2.6079888 2.7128840 2.6265034 2.8867778 2.5802378 2.5695220 2.6913381 2.3821267 2.0722497 2.6452878 2.3638102 2.7435436 3.0902140 2.5745430 2.8745756 2.3222461 2.3537191 3.3168658 3.0652474 2.6070270 2.9526143 2.1490375 3.0559917 2.7863021 2.8847038 2.6271940 2.8428994 2.6788646 2.7373449 2.8704755 2.8333195 2.4841932 2.5799920 2.7307864 2.7482161 2.6750925 3.1490474 2.5103626 2.5305623 2.7774023 2.8363142 2.5571186 2.7611942 2.8661314 2.7779265 2.4220852 2.7082948 2.5906916 2.3951188 2.8782642 2.5294593 2.5511246 3.0626065 2.6917801 2.6349701 2.8760233 2.8853201 2.4552295 3.4108938 2.9450567 2.8233565 2.7253850 2.6487357 2.4806260 2.6883186 2.7535199 2.5540684 2.9389416 3.0880786 2.8021543 2.7749246 2.9990783 2.5481006 2.6174741 2.8431759 2.5875662 3.0026484 2.6744668 2.8537248 2.7747177 2.5913983 2.6924931 2.7514222 2.4417443 2.7214978 2.6179189 2.6045425 2.6355552 2.4466037 2.7822873 2.7089379 2.6985602 2.4142587 2.9175409 2.3023452 2.5935249 2.5332153 2.6528669 2.4499525 2.7363797 2.2171082 2.3939810 2.6322809 2.4361302 2.7497214 2.2424106 3.1680696 2.9947142 2.9963530 3.2208066 3.0692058 2.2381071 2.7056568 2.3119497 2.1290575 2.7680676 2.6470584 2.1843697 2.1763779 2.2246149 2.5280255 2.4757933 1.9588304 2.2203226 2.2414753 2.0743363 2.1528798 2.0612610 2.4290767 3.0391951 4.5298686 2.2257805 2.3272742 2.7639400 3.1160599 2.2135497 2.0703709 2.3093059 2.5898726 2.6637249 2.0660481 2.1785018 0.0000000 3.3103369 2.3467771 2.9508562 2.5643927 2.5444760 2.7936014 2.9168795 7.5074845 2.9323196 3.4842669 3.2916633 2.1731068 2.9581283 2.4588743 2.8642367 3.0846092 2.3143282 2.1941778 2.8981252 3.1962087 2.8934742 2.7689700 2.5485226 2.2351456 3.0808042 3.0511575 2.7313052 2.5255382 2.4212612 4.5510435 6.3462250 6.1481886 3.9695290 2.2585133 9.0000000 6.1310147 4.1537900 2.0492783 2.4153322 8.1883941 2.8318107 6.1666158 4.0939254 4.2460810 4.8535537 3.0084362 6.6082566 7.4385550 3.2177077 4.8251569 6.1283529 5.0231235 9.0000000 3.7295479 2.7115637 3.6333514 4.0681365 4.0020057 3.6078458 3.6348368 6.2807325 3.0196364 2.9538470 3.0819173 3.2673034 2.9497563 3.0078018 2.9491329 2.7540746 2.8642528 2.7693870 2.8273693 2.9906517 2.8261275 2.7221508 3.1012408 3.1211503 3.2992782 3.1743510 2.9161071 2.7236562 2.5514814 3.1456778 3.4160678 3.0379417 3.1386639 2.8249288 3.1468141 3.2931087 2.7849362 3.2758092 2.9855340 2.7029592 3.1410467 2.7474182 2.9063596 2.6206361 3.4161803 5.4472279 3.1044816 2.8790321 3.1697608 3.1221964 2.9648185 3.4606973 3.0550052 2.9661685 3.1471643 2.5919121 3.4114884 3.8760540 3.2158411 4.5409260 3.6254443 3.6934145 4.4192101 4.4284995 4.5205721 4.5920966 5.0813442 4.9668339 4.8317213 4.4498682 5.9959261 5.1189510 4.7031533 5.2058882 5.8904559 5.7827939 4.8716850 4.7638733 5.1984281 5.8083522 4.2806666 4.9544058 4.8110296 6.2625163 2.7512542 2.4943245 2.5188316 2.6176368 2.5162283 2.9400738 2.5441693 2.5199903 2.8069006 2.7123604 2.6675548 2.9452765 2.8286843 2.8324167 2.5924426 2.4437971 2.7540278 3.0123507 2.6608322 2.8644026 3.0338078 2.3293904 2.6757522 2.8700548 3.0555703 2.5679625 3.1763809 2.5989225 3.0220094 3.2243589 2.6954788 2.6185051 2.7770940 3.0410251 2.6930839 2.6589159 3.0344022 2.6266300 2.9067541 3.4378256 2.9819892 2.9148971 2.7522108 3.3661392 2.9613410 2.5641606 2.7631000 3.4742629 3.0785909 3.0341667 3.1404989 2.5174713 2.6825425 4.0226893 3.6891682 3.0278853 2.6454939 2.7135551 2.2374472 2.8500138 3.2886709 3.3609403 3.3206589 3.1078776 2.5591769 3.9326113 2.6799131 2.7072427 3.4550417 2.9390786 3.9090867 3.4916349 2.6872065 3.5488731 2.8945636 2.8014580 2.4932945 3.4149405 3.6591790 3.3282556 2.7999886 4.6403645 2.9186761 2.9777260 3.0267320 2.9061163 2.8249478 3.0145661 2.6549123 3.3401846 3.0470682 3.0072977 2.7447988 2.6517118 2.8800543 2.6297024 3.1180547 2.9254349 2.6031065 2.3449431 2.7495504 3.1867833 2.5422246 2.6306594 2.6704960 2.8985876 2.5212831 2.8267042 2.4443808 3.2224771 2.7217382 2.4063634 2.9735934 3.1293081 3.3694225 2.8316811 2.9047201 2.7397572 2.2714756 3.1940904 2.6725080 2.8818972 2.9762524 3.2799484 2.5499274 2.8178266 3.0000676 2.8542705 3.1216426 2.6972462 2.5820515 2.4084329 2.7432624 3.7760041 2.8631165 3.8753921 2.7899809 3.5049534 2.8334035 2.7522469 2.7972634 3.0488408 3.7161289 2.5603895 3.2402348 2.7576854 3.8960245 3.3835044 2.4073824 2.6311546 4.2900606 3.7925595 2.9592687 4.8897026 3.9866662 3.9274368 4.1119295 3.5557435 3.2688694 4.5492812 2.6647712 3.8488339 3.1493464 3.4894861 3.7368169 3.2704297 2.1233260 3.9080500 3.6792798 4.0619092 4.1568513 3.9286167 3.3464557 4.0461263 4.4483259 4.4357510 3.9785432 3.8636319 4.5888174 3.9648855 4.0673805 4.1116750 3.9135499 3.9292453 4.1204523 3.8530952 3.8319868 3.9543749 3.4647613 3.9228047 4.1429895 4.1800517 4.4925905 3.9021532 3.7698491 4.2318914 4.4085584 3.7320478 3.8831595 4.0835317 3.3018545 3.2075612 3.8586175 4.3106755 3.9909318 3.2548553 2.9981583 3.7692702 3.0941764 3.5514748 3.8854359 3.8278576 3.9467071 3.7622273 3.6494119 3.9863135 4.1723638 3.9470931 4.2238598 3.5517807 3.2979007 6.5723606 3.1880083 3.0875712 3.0468446 3.6076003 3.6316687 3.0480923 2.6863882 3.4215428 4.0563707 3.8466541 4.0741800 3.0172505 2.8647706 2.7632189 3.6670641 4.5194739 4.9970305 3.3795961 2.7182167 3.4285593 2.9368204 2.9998233 2.5682849 3.6356555 3.1265102 4.3917563 5.0623504 2.6247462 2.7047754 3.2062153 3.0201001 4.0471281 2.5720690 2.8498529 2.8849512 2.5602913 2.4802483 2.7990452 2.6032795 2.6589051 2.8982660 2.7988434 2.5778153 2.8267560 2.5732650 2.6211064 2.8580641 2.6800545 2.5914165 2.5051528 2.4223347 2.9322878 2.7400008 2.8616971 2.7589331 2.6493932 2.7160267 2.7570355 2.8048785 3.1657633 2.4232355 3.2573769 2.6541495 2.7925989 2.9509745 2.5946114 2.8868101 3.3950833 2.7390025 2.4701152 2.6503027 3.2753767 2.9555910 2.4541541 3.1596439 2.6273138 3.0202120 2.7906526 2.8864946 2.7627880 3.0319899 2.3880716 3.9235917 4.5192046 2.0500617 2.8464491 2.8318286 3.3960112 2.3707501 3.4200038 3.5656574 3.5530511 2.7564020 3.0628444 3.3475501 2.9636893 3.2035913 3.7532038 3.3421440 3.1042583 3.3434337 3.2106624 3.2994219 3.6163394 3.4210053 3.7196104 3.6627318 3.4484131 3.3438447 2.8626805 3.6445362 3.5418024 3.1674249 3.5821468 3.7377849 3.3906690 3.4425173 3.1371197 3.6690612 3.2356751 3.1594446 3.4617196 3.3947766 3.6171718 3.2005211 3.6082427 3.1093246 3.8573162 3.4970274 3.5613880 3.2227640 3.0414311 3.0578736 3.1031785 3.2043894 3.1660453 2.7160908 2.9200767 3.3731564 3.2525160 3.1103876 3.3224654 3.8127952 3.7947014 3.3840771 3.2481711 2.9231264 3.1492993 3.4571247 3.2898639 3.0206453 3.6252414 2.9382876 2.8966155 3.1160538 2.8561749 3.0660676 3.1992780 2.9618770 2.8250721 2.7248779 3.0487710 3.1460081 3.2727344 3.1018522 3.3179592 3.2130969 3.2716102 3.3620786 2.9782088 3.9132436 3.6716267 2.6431004 3.6791456 3.3804459 3.6028200 2.7325602 3.6820589 3.3715138 2.9046701 2.8720657 3.4312528 2.8300952 2.4820436 2.7914527 2.8545553 2.6912442 2.6166539 2.8077719 2.9370519 2.8757892 2.6713150 2.7706582 2.7335450 2.9278016 2.4222848 2.9762131 2.5855084 2.7730509 3.1554245 3.2203593 3.3056147 3.0504692 2.8882457 2.8088004 2.9842490 2.8049385 2.7686830 2.9207836 2.9923144 3.2303678 3.0339200 2.6875788 2.7797403 2.9948313 3.4632453 3.0563326 3.3877842 3.3140700 4.1675874 2.3774875 3.3108281 3.1816483 3.2973050 2.1965303 3.0043382 2.7822673 3.3153280 3.9999676 2.4381818 2.7593816 4.0966244 3.1069278 2.7529308 3.6806988 3.3837157 3.6447180 3.6722634 3.2144621 2.9039404 3.1111972 3.0059555 3.1194777 2.3949972 3.5431651 2.9620485 1.9317789 4.3565534 2.2925703 3.1768241 3.1344068 3.3889973 2.9889264 3.0830909 3.5576506 3.4005414 2.6752968 3.2780681 3.1737939 3.5771797 3.6543894 3.1640235 3.6413792 2.5795872 3.1676473 4.2853723 2.8985672 3.2620308 3.2437328 3.4364300 3.9589677 3.8112881 3.5721818 4.3861110 3.5187043 3.6875685 2.5399690 2.4892066 2.3375143 2.4761541 2.5037905 2.4944550 2.5981084 2.9296680 2.5288678 2.6381215 2.3262014 2.5077038 2.7188611 2.4707361 2.4746788 2.5507242 2.2751983 2.8480998 2.3960934 2.5549888 2.8017413 2.5139363 2.7406100 2.6998192 2.6149732 2.7824099 2.7880890 2.7228270 2.8636204 2.4734156 2.7920245 2.5315074 2.6971923 2.7007331 3.1084725 2.7754605 2.8082116 2.6618809 5.0273299 2.5976659 2.9826199 4.7054060 4.6741108 5.0825550 4.3272790 4.4916994 4.4594558 2.9780701 4.8604212 2.3774140 4.5149205 4.9783761 4.3177162 5.0031792 4.2092142 5.1284555 4.4293552 4.4848563 4.9226154 3.3588025 5.4940219 4.5052940 4.5536833 4.8339985 4.3640646 4.5510197 4.2372574 4.8807108 4.7065348 3.7897139 3.4050983 4.9070105 2.9519332 4.6052729 2.6509577 3.3674946 4.8702283 5.1534024 5.5440663 4.8147453 2.8714938 3.3878256 3.2105060 3.4350177 2.0370762 6.7100923 3.6866782 3.5129777 3.2566491 3.8989445 3.3148894 3.1352871 3.8139589 3.4207793 3.5465248 2.8872191 3.1815320 2.9914609 4.0235692 3.3308840 3.1660003 3.1402214 3.1822623 4.3127809 3.3709780 3.5492415 3.4645052 3.5511898 3.0931351 3.3084064 3.3668669 3.6699100 3.2885436 3.2238989 3.3150112 3.2219817 3.8182562 3.4739777 3.9367621 3.3064941 3.0567796 3.2904663 3.1130636 3.3891494 3.0363975 3.6515589 3.1195022 3.5166861 3.5125268 3.1649766 3.5728253 3.5046256 3.2816017 3.9762681 4.3616821 3.9823243 3.2909802 3.7863514 2.2060121 4.6413868 3.1346280 6.4321117 3.3450633 3.9202700 3.6358651 4.0118037 3.7296420 3.4080132 3.8322059 3.6646776 3.7059886 3.4912674 3.8674132 3.3717491 3.7133609 3.8551952 3.4768280 3.6837642 3.8854383 3.4604852 3.6070154 3.7906498 3.6176434 3.3931934 4.0168106 3.6094310 3.3291931 3.5159388 3.4729596 3.9255002 3.7449611 3.3829222 3.9516335 3.6640596 3.3018025 3.5249881 3.5351099 3.3761847 3.3994332 3.0831854 3.7761868 4.0697951 3.0492084 3.5233842 3.8316252 2.7870019 3.4324922 4.0411208 3.3209607 3.5943872 3.5911951 3.4541915 3.5049111 3.9018610 3.9641224 3.8729862 3.2774331 3.5533915 3.7223446 3.4266757 3.7554689 3.3043719 3.9171948 3.7733401 3.2554380 4.0998347 3.3674054 3.2165968 3.3032559 3.4724935 3.0905834 3.0174625 3.9388214 3.1088403 3.2526587 3.0600780 4.0743874 3.6577856 3.1346000 4.2969055 3.5179550 3.3159782 3.4455669 2.8220491 2.7738308 2.8411267 2.9007275 2.7682697 2.7574219 2.7648060 2.7746724 2.7151515 2.6270733 2.6433730 2.8630313 2.9991585 2.9366626 2.5591610 2.2699360 2.6753508 2.5120462 2.7477470 2.5946484 3.0270677 3.0877400 2.6101530 3.2488428 2.9044246 3.0150243 2.8384115 3.3913954 3.5730048 2.6288464 3.1188061 2.6609730 2.5695602 4.1029651 2.3495168 2.9114412 3.2078400 3.1070284 3.3010757 2.8646890 3.1581106 2.6082059 2.3859678 4.2110678 4.6392645 3.1223157 2.5130781 4.7070298 4.2025400 2.9205168 3.0641769 3.0201816 4.4816815 3.0645005 4.6441375 3.1961591 4.8570621 3.5378446 3.0221761 2.5766066 2.4745639 4.3970673 4.2028037 4.9821284 3.4525449 3.4112249 4.9299033 5.3701035 5.0357917 3.0954482 3.4548896 4.7878941 2.8715311 2.2823233 6.7004181 5.1307129 7.5516369 4.4854239 4.8885261 5.4964787 5.2104148 3.1803611 4.1024242 2.6264977 5.2769017 2.5797553 2.9776097 2.6519068 2.8607877 3.0315929 2.2818716 2.5459457 2.9632853 2.5463170 2.7721449 2.7691371 3.0342284 3.0098536 3.0477744 3.1279180 3.0780322 2.8598223 3.0018779 2.7923441 3.1657098 2.5005334 3.1360171 2.8688586 3.1367174 3.0843027 2.8639117 2.4525918 3.0444444 2.9883304 2.7579264 3.3386452 3.3876990 3.1055295 2.9635459 2.7291322 3.3456045 2.5179423 3.1838385 2.2833874 3.3750489 2.7535737 2.7926418 3.2203995 3.0979083 3.2208252 4.7189332 7.7319521 3.2311575 3.1874416 2.4084525 2.9470065 3.3414152 3.3226700 3.8320080 3.2652585 3.2796808 2.9814344 2.9012019 3.1123479 2.9672163 2.9365656 3.0974951 2.9208945 2.9211502 2.8490543 3.8897565 2.8868571 2.5292590 3.4699944 2.8291138 2.6626966 2.9604171 3.1630032 3.9449429 2.3994323 3.1633959 3.3647867 3.3953883 3.0925530 3.2030497 2.6639299 3.0002878 3.1094908 3.2834876 3.5334636 2.6326729 3.3695822 2.8199880 3.5302013 2.8107352 3.1002857 2.8977883 3.1274604 3.7193639 3.7407709 3.7884802 2.4286273 3.6788578 4.3763266 3.9107103 3.2704976 3.5826033 3.7432579 2.5909754 8.9999986 4.6810338 3.2209609 2.8128629 3.0314437 2.3358407 2.8714897 2.8295308 2.6281284 2.9711412 2.6976233 2.9748091 2.8223464 2.6971861 2.9309823 2.8245442 2.8160768 2.7010049 3.0753068 3.0121122 2.7300321 3.1068008 2.3684575 3.0142478 2.5814611 2.8298499 2.7928836 2.9438700 2.9761064 2.9228794 2.7718564 5.2051262 5.2051262 5.2130881 5.2130881 5.1529486 5.0370433 5.3997523 4.6402661 4.5995051 5.1123850 4.5723692 3.5277519 3.5277519 4.5524925 5.2901500 3.9885959 5.0712526 4.0520537 4.0520537 3.9153586 3.9153586 4.6887927 4.4602523 5.1622842 5.1622842 4.7863810 3.8023288 3.9750167 3.9750167 4.3824942 4.3824942 4.2691010 4.2691010 3.3640324 3.6186050 4.5587520 2.7406601 2.8182910 2.2864631 4.4477352 2.3338602 
THETRA001450_KOG0641                                                                                                                                   2.7738364 2.9122387 2.9796782 2.6855634 2.9182043 2.9673549 2.9318881 2.7987481 2.9180515 2.8847887 2.7184364 2.8998420 2.8606420 3.9132781 3.3525847 3.5248548 2.6489367 2.4861234 2.3732216 3.2277969 2.4454338 2.8600816 3.4313370 2.7604910 3.0624720 3.0275546 3.2754905 2.8546962 3.5528121 2.9561930 3.2320404 2.7227504 2.6555583 2.3855337 2.6566565 3.1526192 3.2439870 3.0006549 2.4411577 3.1127681 2.9551565 2.9571763 2.7407748 2.8737007 2.7367511 2.6724686 2.2533334 2.1458980 2.4437040 3.0890262 2.8703972 2.6011000 3.2389646 2.8856490 2.5992042 3.1523395 2.5812530 2.6346203 2.8614861 3.3590955 2.7838063 2.2773351 2.9103558 2.2076833 2.9574611 2.3741220 2.4044795 2.8885288 3.0332814 2.4982082 3.6496788 2.8487939 2.8946229 2.9942835 2.7272549 3.3737259 2.6989742 2.5088682 3.2252962 2.7275904 2.5410861 2.6069489 2.9224275 2.9789841 3.1025666 2.4548866 2.8564289 3.2144300 2.7137709 2.4417696 3.1782080 2.7668974 2.9711623 2.7991126 3.1810618 2.9400175 2.8334003 3.0013750 3.2547065 2.8639365 3.0371756 3.4475576 3.0779570 3.0777799 2.8961070 2.9946096 2.8389011 2.9212856 2.8604346 3.1449344 2.9647187 3.0055195 3.0432748 2.7983326 2.7962504 3.0758776 3.2866577 2.8196559 2.8901211 3.1183576 3.3331353 2.8786419 3.0967988 2.8282239 2.5153897 2.9879441 3.0196868 2.9074380 2.8697944 2.8838940 3.2033335 3.1027439 2.7545159 3.2526317 3.0824396 2.8087053 2.7667824 2.8232188 2.4696708 2.8589080 2.6509274 2.8268751 2.8921214 2.8648246 2.9914533 2.9534328 2.6671744 2.6034327 2.5576791 2.6770093 2.9015931 3.0401141 2.7864006 2.8517759 3.1902143 2.7175572 2.8720473 2.7730202 2.8168890 2.3369691 2.8658090 2.9357652 2.7096362 2.9805236 2.5798213 2.7523308 2.9479964 2.2874694 2.5212935 2.4780648 2.6850825 2.9935848 2.6666559 2.5245477 2.8175095 2.6372148 2.2305005 2.4146155 2.4531692 2.9846656 2.9479614 2.9990230 2.8020117 2.9641914 3.0019561 2.8506975 3.2243387 3.0165330 2.9185748 3.1006429 2.8055596 3.1417227 2.9093007 3.1110134 2.7532379 3.0698855 2.7812661 2.7302717 2.8744151 2.8321926 3.0684345 2.9349328 2.8937474 3.1449550 2.9162093 3.1632134 3.0580176 2.9568564 3.1739002 3.1731234 2.6647635 2.6363545 2.8522113 3.0248255 3.0535608 2.8273988 2.7398633 3.2185020 3.0479200 3.1217592 2.8162222 2.7025346 3.0233089 2.8416495 2.6553205 3.2868949 3.1989306 3.2239329 3.0803816 2.5409654 2.4409934 2.9431024 2.4758755 2.9994205 3.1687552 3.1625678 2.9921219 3.4088907 2.7461872 2.6157655 3.1500214 3.1915782 2.2238085 3.3446604 3.2976120 3.0531888 3.6563209 2.9777904 2.6930511 2.4188906 3.2822371 3.3464892 3.0290981 2.9760279 2.7808408 3.1847780 2.6994522 2.9354623 3.3417446 3.1726059 2.6320627 2.8439908 3.0273416 3.8464380 2.6774089 3.0379139 3.7563957 3.6336805 3.2015512 3.3185632 3.2060032 3.3207628 3.2057089 3.3121753 3.3671806 3.3727659 3.0860868 3.4129142 3.4584544 3.6843088 3.3531117 3.2548412 3.6402763 3.3480410 3.2252024 3.7536705 3.5067622 3.4353284 2.9406753 3.3232703 3.1402819 3.0574973 3.6358154 3.6600114 3.6391807 3.2869001 2.8814215 3.8377279 3.4507850 3.4222364 3.4074668 3.3492742 3.5966441 4.7464722 3.4120424 4.5205920 3.7381320 4.1354771 2.6732876 3.5570451 2.7064323 4.9931780 3.2296481 3.2533346 3.1322117 3.7028903 3.7128220 5.0575212 2.9958526 4.4823935 5.7235072 4.2298356 4.4776062 4.4837774 4.6122929 4.8980715 4.6930826 2.9320508 3.5035460 4.6388636 2.4665387 5.1133123 4.5449427 4.1547843 4.2760354 3.2305325 4.5278674 4.2958997 5.4809167 4.7273984 4.7063354 3.8055334 4.5571638 4.3907514 3.8599502 4.3598493 4.2356778 4.0137700 4.1359660 3.7196460 5.4849828 4.1286916 4.7742340 3.7559426 4.5329278 3.7095066 4.2429624 3.4953416 4.3151319 2.5769070 2.9179052 2.6431033 2.5587083 2.7015882 2.9421228 2.6238754 2.6443310 2.9960194 2.7395764 2.5169197 2.7621607 2.8352399 2.6452477 2.4993876 2.7467475 2.7810502 2.6005299 2.5652891 2.5233332 2.8118168 2.8575197 2.6253038 2.6627436 2.8074868 2.8287739 2.3285715 2.8590504 2.6993767 2.8230988 2.5238228 2.7286136 2.6447160 2.7749309 2.4889462 2.8247243 2.5733709 2.6314270 2.7315643 2.7179025 2.7512219 3.0279822 3.2209554 2.4712864 2.6223410 2.7388085 2.7199694 2.7454274 2.4996912 2.4436166 2.6913745 2.9462809 2.6639419 2.5992171 3.2340953 2.5026030 3.1186972 2.9075476 2.7906338 2.1713234 2.5259323 2.9063620 2.9806945 2.5615753 3.2325312 2.6282028 2.4361365 2.4494885 2.6254992 3.0844703 3.0225289 2.6595653 2.6621200 2.7383606 3.1030806 2.8608060 2.9726016 2.3392393 2.5243563 2.7799502 2.9642789 2.7904207 2.6813934 2.7890723 2.3950214 2.6369062 2.6036738 2.6175340 2.9785343 2.4564645 2.4769137 3.1984395 2.5323187 2.6873714 2.6371847 2.8469583 2.8300793 2.7483277 2.6638022 3.2361939 2.9680480 2.6073912 2.5427582 2.7553647 2.5446582 2.6830774 2.7452025 2.8027162 3.1235683 2.7511283 3.1083420 2.4536881 2.5991214 2.7475365 3.1159382 2.8691311 3.0190403 3.0220488 3.3862701 2.8245802 3.0491762 2.8444978 2.8643367 2.5749258 2.6671429 2.9430948 3.3704431 3.0985526 2.4112307 2.5985303 2.8136182 3.0071544 2.6558673 3.0541075 2.6645768 3.4145427 2.7984752 2.6569083 2.6642448 2.5682121 2.7813988 2.8697434 3.0946576 2.7916451 3.1309781 2.3850007 2.8985592 2.9416363 3.1069980 2.6556216 3.0017658 2.8260973 3.0614178 3.1061173 2.6929255 3.0756363 3.6469204 2.6406429 2.8595880 2.7617817 3.2676304 2.8826688 3.0136223 2.6682075 2.8501128 3.3772340 2.8524632 2.9073834 2.7942975 3.4762731 3.2674410 2.7942975 3.1960962 3.1906056 3.0017325 3.0144219 3.0777597 2.9867086 2.7893941 3.4377644 3.1575265 3.1233807 3.1572046 3.2676529 3.3824626 3.2116742 3.0329596 3.3352078 2.8686916 3.1843387 3.3152640 3.3134751 2.9048825 3.2097915 3.3400516 2.8442981 3.1546404 3.1908058 3.1355764 3.1402901 2.9918604 3.2898727 3.0928608 3.0295817 2.5903485 3.6178874 3.0694217 3.5144763 3.1669583 3.0420538 2.9959892 4.2144770 2.4098655 3.1215902 3.2083633 3.2733169 3.6693599 2.4849905 5.7098325 5.2922046 3.0608057 3.1074784 2.5481205 2.7539609 2.3996958 3.0035272 2.8565656 2.4890838 3.2066700 2.6327572 2.5204565 2.6638227 2.6666848 2.6598476 2.6135833 2.6836198 2.3130302 2.6993486 2.7031009 3.3834219 2.6681453 2.8850154 2.7912472 3.0776674 2.8887064 2.5346634 2.7095382 2.6640023 3.0723984 2.9809810 2.7953361 2.9876127 2.9365564 3.3665491 3.3320519 2.6807073 3.1093614 2.9712323 2.5549784 2.9018349 2.8770627 2.9153844 3.0213762 2.5612927 3.1284720 3.2004147 3.1482685 2.8658482 3.0247122 2.4688614 3.0610119 2.8761798 3.1615782 2.9402504 3.1213861 2.8748195 2.8977361 2.8940745 2.7768882 2.8377000 2.9680607 2.6793543 2.9432417 2.7818500 2.7514187 2.8137195 2.9250478 2.9323653 2.9473680 2.5616160 3.0493195 2.9079404 2.5238473 3.0104855 2.9294820 2.9791531 3.0138097 2.8359380 2.7804033 2.8021503 2.6433075 3.0348555 2.8141064 2.9345162 2.7086058 2.8839576 2.8120195 2.8431070 3.2873168 2.7563591 2.5815640 2.4980797 2.9625696 2.8582624 2.5438016 2.4836143 2.8858003 2.7135935 2.8026250 3.0476499 2.5093023 3.0200645 2.7603869 2.4542006 2.8590908 2.5806893 2.1738616 2.7347560 2.5071835 2.9215220 2.5081560 3.0065419 2.6544559 3.0935331 2.8562455 2.5063894 2.8636739 3.2463955 2.3825251 2.7720966 2.9693619 2.5559155 2.7308295 2.5244614 2.6455541 2.9063703 3.1610874 2.6750970 3.0123202 3.0168467 2.4148828 3.3034059 3.0058968 2.4898657 2.7537186 3.0043895 2.7561340 2.3441422 2.7709611 2.7002293 2.3039327 2.3548409 2.5858449 2.6089317 2.6986633 2.5580732 2.5373825 2.7293773 2.5948675 2.7435163 2.5555028 2.4616742 2.9990428 3.2847727 3.1469776 2.6440013 3.1712822 2.7110313 2.9693677 2.5952322 2.6468760 2.8296406 3.2624102 3.1560172 3.2725488 2.6469114 2.8718023 2.3834662 3.1470700 2.9471423 3.5223807 3.0446605 3.1676974 3.2864492 2.7343498 2.9994789 3.0840047 2.8362104 2.7494131 3.0358199 2.6345803 2.9313613 3.0958697 2.5340234 2.7256327 2.7061051 2.6446041 3.6405633 2.5008701 3.0390574 2.3905603 2.9458751 2.8077485 2.2640498 3.5375172 3.5084798 3.0036769 2.9939549 3.8834509 2.9518888 2.6202182 2.8029304 4.7464468 3.0716148 3.2225907 5.1611348 4.4713349 2.9841964 2.7579971 2.6266832 2.3385485 2.7904329 2.6791574 2.5836420 2.7408604 2.5522218 2.5826513 2.5489922 2.5082447 2.7222729 2.3739123 2.6042449 2.9755275 2.7124362 2.8710858 2.6772136 2.7771622 2.4906814 2.5030427 2.7121332 2.7314243 2.8309991 3.0054789 2.7246086 2.3936164 2.5243042 2.9051224 2.9643705 3.0194456 2.4733037 2.5237668 2.3929128 2.3620363 3.0619359 2.4687118 2.4566576 2.6679893 2.6163393 2.7220761 3.1558441 3.1160891 2.6131694 2.7285226 3.2235102 2.4574758 4.7649343 2.2816440 2.9969109 2.2498801 2.8117529 5.0478482 3.0605093 3.2720407 2.6317918 2.7339513 2.8308954 4.4434313 2.2847161 2.8735938 3.2751438 3.1500631 2.9204309 2.8719942 2.2747577 2.6557698 3.2549575 3.0296374 2.1074465 3.1435434 2.0858619 2.3538205 2.2470709 3.7606179 2.9768966 2.9173780 2.8543084 2.8341331 2.8938577 2.7931203 2.7785995 3.6450022 2.6655439 3.0289702 2.8403984 2.5347638 2.5923383 3.0969884 2.3728765 2.1491192 2.4984833 2.8603756 3.1265585 2.7248861 2.6872027 2.6067671 3.0933113 2.7293063 2.4756399 2.8119894 2.7881364 2.8695713 2.5513710 2.4976897 2.8706057 2.9559716 2.7653869 2.7317842 2.7283491 2.6303358 2.5236407 2.9744414 2.9156331 2.7710103 3.0673105 2.7931981 2.6870086 2.6117789 2.4095389 3.1051880 3.3762374 2.7008881 3.0783895 3.3692424 2.3828636 2.8326042 2.8826664 2.9052539 2.6395465 2.9786709 3.0669898 2.7138845 2.9553388 3.2922312 2.8554848 2.8049804 3.4819845 3.1928363 2.7091031 2.8379960 2.7662087 2.6673769 3.4920613 2.7312509 2.9331850 2.6369434 3.4520311 2.8081446 2.6019225 2.6589749 3.6249499 2.5848997 3.0037739 2.9526035 3.4274520 3.1456596 2.6763229 2.8872926 2.9490167 2.6654656 2.8322904 2.7910644 3.0709625 2.5537168 2.5810976 2.8332690 2.6315400 3.0141961 2.4010152 2.9661696 2.6069722 2.8303429 3.0686405 2.9147621 2.5895313 3.5674048 3.8464015 2.9895590 2.9253582 3.4294721 3.3402669 2.7558460 2.7758784 2.9569222 3.1352444 3.1399568 2.5804882 2.8198523 2.6892331 2.9768792 2.9459587 2.8374923 3.0899455 3.0375086 2.4414020 2.8759482 2.9313460 2.8026957 3.1739519 2.5800468 3.1821948 2.9641726 2.6916300 2.7361907 2.8636842 3.0297380 2.8326757 3.0842619 2.6465184 2.8708623 2.9958090 2.7646936 3.2441981 2.7304888 3.0509689 3.3597296 2.9818244 2.8221207 3.2814585 3.5439149 3.3331109 2.8793059 3.3242509 2.6819930 2.6624768 3.3520270 2.7239650 2.8097920 2.5141724 2.7687893 2.6387131 2.3779687 2.4504125 3.3262712 2.6292379 2.5880554 2.5645352 3.4365512 2.6938315 2.6769871 2.5619174 2.3101934 2.1677971 2.5817374 2.9498506 3.0505986 2.4119541 3.0296805 2.3751541 2.6313536 2.6579968 3.2984428 2.7777447 2.5774418 2.6483701 2.4690523 2.7707835 2.8675845 3.0415778 2.9272548 3.2194297 2.6766143 2.5125140 2.9658900 2.8222467 2.4906029 2.3890802 2.8263136 2.4744748 2.6580097 2.5337580 2.6793289 2.5622396 2.7547937 2.6627097 2.5968077 2.6547399 2.6791967 2.5311286 2.6302380 2.7456521 2.7252174 2.4260163 2.7223889 2.5504324 2.3749436 2.5081382 2.7345119 2.7010846 2.5429410 2.6927302 2.6702297 3.1969630 2.6889519 2.9071324 2.6618370 2.7348492 2.5509937 2.6023209 2.3464831 3.1933175 2.7603611 2.8601723 2.6392265 3.0617680 2.7002775 2.9166312 2.3558876 2.4327087 2.3448462 2.6603504 2.4126473 2.4698640 2.2985984 2.3552757 2.4949952 2.5495785 2.4157423 2.4629566 2.2984935 2.2714937 2.0005457 2.5892693 2.3657222 2.3825376 2.3545476 2.9037969 2.6455477 2.2743854 2.4531835 2.2930502 2.1006367 2.2878146 2.8295558 3.4254341 2.8432164 2.4557633 3.3905765 2.7040682 3.2836900 2.5126362 2.8740130 2.9665757 2.2736951 2.4323987 3.1752573 2.7276037 2.8706149 3.0927009 3.0614135 2.8799371 2.7167708 2.5840603 2.4469918 2.5711762 2.5058209 2.0482172 2.4741651 2.4371756 2.5625707 2.3439407 2.0209030 2.4132174 3.1654605 3.1035765 2.2051679 2.4894605 2.4531823 2.7118271 2.3397783 2.3174888 2.5438705 2.7270625 2.0975789 2.0648137 2.5426286 3.3103369 0.0000000 2.2403651 2.4555218 2.5709135 2.8305177 2.1979740 2.8421050 4.4078735 2.2404712 2.3856094 3.1048569 1.8916365 3.2594975 2.9159922 2.2470439 2.5274800 2.0883918 1.9834092 2.2851672 2.9318040 2.7001069 2.6049615 2.6172881 2.4849189 2.5240217 1.6233784 2.6290609 2.6169166 2.1856268 5.4383725 4.7251356 5.9388270 3.6123646 1.7372921 7.8001528 5.3500856 6.3471764 2.2685333 2.6117860 7.7864763 2.9010546 6.3210767 4.4863519 4.9225997 4.6457653 1.9417036 4.8125733 5.9244529 3.1803532 4.0342501 7.1764854 6.9701962 8.4854570 3.2098228 2.5422835 3.3572764 4.4382907 4.9614863 3.3422778 4.4331172 4.1031173 3.2344996 2.9316777 2.9921315 2.9908900 3.0015598 3.0048257 3.0227258 3.0778556 2.9462309 2.7949373 3.1336296 3.3207903 3.0571847 2.8209058 2.6599819 2.9425887 3.5210388 3.2604281 2.8685313 3.0304631 3.3214617 3.5200671 2.9208247 2.9057323 2.9924723 3.1891755 3.1432072 3.0913801 3.0926022 2.9485587 3.0726963 3.2351396 3.1111575 2.9405248 3.0032514 2.7269251 3.3056309 3.9087115 2.6987999 2.9383548 3.3640304 2.9353767 3.2389484 3.3419060 3.1736882 3.1479227 3.1220750 3.3120953 3.0587917 3.2771792 3.2398855 4.0051783 3.5266055 2.9997406 4.9145803 4.8592348 4.3543812 4.2669014 4.0781986 4.2861565 6.5178436 4.4249895 5.2707081 5.0564925 5.2314065 5.3192029 4.7827315 4.8434763 4.2401874 4.4165401 4.4211298 5.2447638 5.1235977 4.8616397 4.7258291 5.3742054 3.0198604 3.1803938 3.2112554 2.8751170 3.2669055 2.9895086 3.4808014 3.2980434 3.3363144 3.2973682 3.3299194 3.7568318 3.0619532 2.8848526 3.2325435 3.5589420 3.6746976 2.8328664 3.2883780 3.0767973 3.2795977 2.8494257 3.5377854 3.4267229 3.0758382 3.0183333 3.4228895 3.4675711 3.1052883 3.1342484 3.4103074 3.1935055 3.6535000 2.9760381 3.3526653 3.4344165 3.6883179 3.4205546 3.0554790 3.2499272 3.4080024 3.2218882 3.2704988 3.5085276 3.4490767 3.4187266 4.3830833 3.6844076 3.2469240 2.9287893 3.5250565 2.7844206 3.1163473 4.0662639 3.2159426 3.3305417 3.2026153 2.9661468 3.2184641 3.0117591 3.1321938 2.3538191 5.0331003 2.5521590 2.9647604 4.1119699 3.3538796 3.0314865 2.3104391 3.3118577 3.7918060 2.4847505 3.3211282 2.8464466 3.7436077 2.0334072 2.7838121 3.7982132 2.7897040 3.6265991 3.9168835 3.0094475 3.8349196 3.7137359 2.9498556 3.4950293 3.4468388 3.3641479 3.4261719 3.0020841 2.8331292 2.9668848 2.9377366 3.1313837 2.6228583 2.8002453 3.1343605 2.7744769 3.0113514 2.7029747 3.0213633 2.7176726 2.4780784 2.8759471 2.8561148 2.9439538 2.7368714 2.5311430 2.4891036 3.1876995 2.9432612 2.9367671 2.9539672 3.4261018 2.7232951 3.2348991 2.7917915 2.7006025 2.8559794 2.7859602 2.8236914 2.9580095 2.7414843 3.3533367 3.3174016 3.1806374 3.4243322 3.2326760 2.8218014 3.0662317 2.8276547 3.0379403 3.0303109 3.7588412 2.8658345 4.0049120 3.5486308 3.4865714 2.9613167 2.9180067 2.8228108 3.0219218 4.2881989 2.8570761 3.6054639 3.2605406 4.3968056 3.2445640 3.0178364 3.3242548 4.8333995 3.6041124 3.0311334 4.4775649 4.3642768 3.1520026 4.1792212 5.1196134 4.0220193 4.3267160 2.7913166 4.4222676 3.6409539 5.2161682 4.1930402 3.4839085 1.9233370 3.9959641 2.9459832 3.7136720 4.2200690 3.3200907 4.4497180 3.8719749 3.1825030 3.0293103 2.8788380 2.5680218 3.2874134 3.0466920 3.1164393 2.9607409 2.8766115 2.8937316 3.1166743 3.0696810 3.1607414 3.0680831 3.0739605 3.0140243 3.0758281 3.1584674 2.8962337 3.0572452 3.0969362 2.9357057 3.4577293 3.1249061 3.1855728 2.8452334 2.9707094 3.0533537 2.9081681 3.0863313 2.9504086 3.2925937 3.2014912 3.1228741 3.8556183 3.1372632 2.4830149 2.5854854 2.7589784 3.3655068 3.0852945 3.5652116 3.5433627 3.4277664 2.6114030 2.8665139 3.3188962 2.7740809 2.9474908 2.1351310 2.7504919 2.2578777 2.6302134 2.6744120 2.6616175 2.2953776 3.6613715 2.5780708 2.8804223 2.9454003 2.4489102 1.2053762 3.3689384 2.8242300 3.1132052 2.6347979 2.2104206 2.8473872 2.5662507 2.8957548 2.7092772 3.4325604 2.3120059 3.1499637 3.5444282 3.0501076 2.3232097 2.5161614 3.1866900 3.6234491 3.4686424 3.1430465 2.9298985 2.7362829 2.9076426 2.6454806 2.8206987 2.6497655 2.8038243 2.8322999 3.0237781 2.5876765 2.7557943 2.9865512 3.0287631 3.0390866 2.7882405 2.6546834 2.3748816 2.6428576 2.6912414 2.5309859 2.9646480 3.0512304 3.2643770 3.1319313 2.8369282 2.9174295 2.8953345 2.8355104 3.1172043 2.7137560 3.1984455 3.0182403 2.6106680 3.1790008 2.7758831 2.7434989 2.7453897 2.8625105 3.2679193 3.0401490 3.1330556 2.9308763 3.2517499 3.2553906 3.1362406 3.9657433 2.7349837 2.4125958 3.5316456 3.0907814 2.5214983 4.6967427 2.2116737 3.0734438 3.4497253 3.2715373 5.5926067 2.6154820 3.4779580 3.2459948 3.5133927 3.3971924 3.6464412 3.4451159 3.3592338 3.4350086 3.4606637 3.6064106 3.3671730 3.4955065 3.3454503 3.3358198 3.6248227 3.3401534 3.4848457 3.4784530 3.6657189 3.2843820 3.2109285 3.5509474 3.2475879 3.7144484 3.1724828 3.4843771 3.0438131 3.4154716 3.5361690 3.9414272 3.2113637 3.1341576 3.9067653 3.0147315 3.3019984 3.4790098 3.4045411 3.1990151 3.7288202 3.7668501 3.3177853 3.8049970 3.3465132 3.3470602 2.8195924 3.2750083 3.5854272 3.3080980 3.4886634 3.6209600 3.2297823 3.3982335 3.2147941 3.0339476 2.8749238 2.8927195 3.0534358 2.8213539 2.9343942 3.6143454 2.8932001 2.7168796 2.9542275 3.3172960 2.8918768 2.7730112 3.2214631 2.6038343 2.8577877 2.8802503 3.0262950 2.9881490 2.7722590 3.2437958 2.8342472 3.2548674 2.5262332 2.6564202 3.3634995 3.5742117 3.0117058 3.3466656 3.4153840 3.2681162 2.8103817 3.1546026 2.7431873 2.6138963 2.5721419 3.1896219 3.1898175 3.2239891 3.1302941 3.4258030 3.2326002 2.9522811 3.4873088 2.9079497 3.2294159 3.3029767 3.3261144 3.2988442 3.5040553 2.5808566 3.3321029 3.4132328 3.2997361 2.9621670 3.3677355 3.0613097 3.3344483 3.1845211 3.6005958 3.1470636 3.2769788 3.2508746 3.0744682 3.3556215 3.3410902 2.7079248 3.3731142 3.7492378 3.6719164 3.8379528 3.6331749 3.0835179 3.3703221 3.6817097 2.7718120 4.1201086 3.6733537 4.1624978 3.3995985 3.3390100 3.5011434 2.6323927 3.8702391 3.0032088 2.9907178 3.7164206 2.8624585 3.3045934 3.8239223 3.6105924 3.6402289 3.4531888 3.3929463 3.8441555 4.1108017 3.6301325 3.6596540 3.3922959 3.0705615 3.3368641 2.9376818 3.5287002 2.4796763 3.2861786 2.9423888 2.9773930 3.5472074 3.1665578 2.6684905 3.0358509 3.9021982 3.5516723 3.2295848 3.0095789 3.1826243 3.5644584 3.2983253 3.0360907 3.4800423 3.3744401 3.8073978 3.4025749 3.3349121 3.1909173 3.8671716 3.4843477 4.0280017 3.8808537 3.1439284 3.2803751 2.2834785 2.5827353 2.7030484 2.6348436 2.5094714 2.4716804 2.5955887 2.6062181 2.4621076 2.2793296 2.8016461 2.3723104 2.5593244 2.5259674 2.7104699 2.2124570 2.4982531 2.5789565 2.5402230 2.3989098 2.4267314 2.4948964 2.2410049 2.7150154 2.2651763 2.0611486 2.5064475 2.4135693 2.6109231 2.5037757 2.3774675 2.3826411 2.3879487 2.3973141 2.4234831 2.2722995 2.4047408 2.6539077 4.7385928 2.2810761 2.8734819 4.6890396 4.8458634 4.5520751 4.8269974 4.6600540 4.5676937 2.6761850 4.9937986 2.7752868 4.5164554 4.9997400 4.8347670 4.6218124 4.7099755 5.0574625 4.7663103 4.6986975 4.6933619 2.7126209 4.7949378 4.7198143 4.5304193 4.8222356 4.4647253 5.1376748 4.6479305 4.7641511 4.9509479 3.4308067 2.5126239 4.8583200 2.0148067 5.0265322 2.6888486 3.1541850 4.9484315 4.9585644 5.3301226 5.3998869 2.7923247 3.5040920 2.4943171 3.1991652 2.6660175 7.6166595 4.0038368 3.6180567 3.5663639 3.6955524 3.4845160 3.4497781 3.7809909 3.8094747 3.3393290 3.5137409 3.6949767 3.4440285 3.5932106 3.3625211 3.3406257 3.6756023 3.7060380 3.5488120 3.5485754 3.6654908 3.1356461 3.3077545 3.4385044 3.0939410 3.4622933 3.3645802 3.3214810 3.5890170 3.6019525 3.6075087 3.5205917 3.5901024 3.5564005 3.5151480 3.2962283 3.4155126 3.3575510 3.0295248 3.5484900 3.4549155 3.4226612 3.6084467 3.7169520 3.4770589 4.1986884 3.7249376 3.5223049 3.4591029 3.7476071 4.2827844 3.6051608 3.0525862 2.1184700 4.4718633 2.7049682 5.2909857 3.3524516 3.2121712 2.9811740 3.0945962 3.0922857 2.9391377 3.1502146 3.5467781 3.1643261 3.1015917 3.3618455 3.0429535 3.0214274 3.2937886 3.3153943 2.9940941 3.2405086 2.9436356 3.2617411 3.3180468 3.3131181 3.4469382 3.3335273 3.0157779 3.2718088 3.0267979 3.0822810 3.2262373 3.5216797 3.0522406 3.1674418 3.1410896 3.1458965 2.9081694 3.2666859 2.6708373 2.9050852 3.1616286 3.5073980 3.3646394 3.2050095 2.9635944 3.3405199 2.4496299 2.8867252 3.0217012 3.1376847 2.9430136 3.4262749 3.1239023 3.2593881 3.4253856 3.1636025 2.7739131 2.6605145 2.7290019 3.4194740 3.6753123 3.2383498 3.0660956 3.7679757 2.9089945 2.9105324 3.3269291 2.7974089 2.7818078 3.5995785 2.8303172 2.9073103 3.0265898 2.9308692 2.9003214 2.7814363 3.0078177 3.3372284 3.0124652 2.9473846 3.1712743 3.1605717 2.8657215 3.1297637 2.6727804 2.7686657 2.5340268 2.8403929 2.6038780 2.7505062 2.6805245 2.7690415 2.7272399 2.6297097 2.3029012 2.5542395 2.8290776 2.5080861 2.1656748 2.8653231 2.4504747 2.8305326 2.6480001 3.0360653 2.6398368 3.0687683 2.8856599 2.9211379 2.8308349 3.0270416 2.7530495 2.5157947 4.9038885 3.2482417 2.7948111 3.1299983 2.7541733 4.2936593 2.7850178 2.3804790 2.8554417 2.7976994 3.3396927 2.9487372 2.7562150 2.6820719 2.0120359 4.1144808 4.7740906 7.7991419 2.8100421 4.7490044 4.8806886 5.7907354 3.6372140 8.6989704 4.6453003 8.1067271 4.9109477 4.4469029 4.7175235 6.3981781 6.4279053 2.2477151 2.4147046 4.9356254 5.0349337 6.1229560 5.0028593 5.3623330 4.5190951 4.7360309 3.9122481 6.0187474 5.7743715 4.6800516 4.7590921 5.3410915 4.6094965 4.3612646 4.7812649 3.7941204 3.8823930 3.4692097 6.8767174 7.6968575 4.5658078 4.2168388 3.1311855 3.2705290 3.6524579 3.4473029 3.7471698 3.3187267 2.9784932 2.9484647 3.7118952 3.1927514 2.9741933 3.1409294 3.6083606 3.5078097 3.2591200 3.0261689 3.3266347 2.8566971 3.6412921 3.1967856 3.3928306 3.3799198 3.2107565 3.4115562 3.7767435 3.3944372 3.2950131 3.4579256 2.9949049 3.0603153 2.9678655 3.6593113 4.1416481 3.0623392 3.1606028 3.0818885 3.9929088 3.7941975 3.3877194 3.8168655 2.7012895 4.5404334 3.4382209 3.8105292 3.0095611 3.6778358 3.7728023 3.2954348 5.3256221 4.2895253 2.3853988 4.8373641 4.0750593 4.3498229 8.0994777 3.7200255 3.0020529 2.9122784 3.2060831 3.3374482 3.2915528 2.9493078 3.0853950 3.0862214 2.9136555 2.8139689 3.6706755 3.1932442 3.2706280 3.0872728 2.6332802 3.1773355 2.6866642 3.0675134 3.3240185 3.0146725 3.2997321 3.3713817 3.5860455 3.5688519 3.4565357 3.5202927 3.7856523 4.5269767 3.6056976 3.7672782 3.1585080 3.3347769 3.4181083 3.9063607 3.6330996 3.8006738 3.6746420 3.7264130 4.0640526 3.3428016 3.2258098 3.6500169 2.9955233 2.7231844 3.1805003 2.8405152 2.5438485 2.8532989 3.6778308 4.9787887 8.4473372 3.5094026 2.6850512 2.3588640 3.3818763 2.7450917 2.5282101 2.6205727 2.4295519 2.5632292 2.6198801 2.6145126 2.4667731 2.4955361 2.7677871 2.6207669 2.5924980 2.6111998 2.4837789 2.9930250 2.5999094 2.5018870 3.0633867 2.6703944 2.8108238 3.1670779 2.9570564 3.0742572 2.9988344 2.6490140 3.6434535 3.6434535 3.8056951 3.8056951 3.7417826 3.7468018 3.9165186 3.4907766 4.1301605 3.6880003 3.5011628 3.5126277 3.5126277 3.4945392 4.0690540 3.2630173 3.7787972 3.5760276 3.5760276 3.5359580 3.5359580 3.7765577 3.4932257 4.3029218 4.3029218 3.9700613 3.4164968 4.1360489 4.1360489 4.4003641 4.4003641 4.8140591 4.8140591 3.6435452 3.3194093 3.7984682 3.2326249 2.4946225 2.6747324 2.8814227 3.1446308 
DIPROT032349_KOG0641                                                                                                                                   2.7286235 1.7708556 2.8726746 2.0881045 2.0657789 1.7682420 2.6854135 2.3670379 2.4676634 2.0040438 1.9544405 2.1407270 2.7989480 2.2764828 2.6471711 2.3639630 1.6072123 1.8353299 1.8407816 2.6622347 1.7520111 1.9181238 2.4348410 1.6676754 2.4385869 2.4360094 2.7678738 2.4652986 1.7701216 2.6801852 2.5305645 1.9001113 2.1366637 2.2869810 2.0988897 2.0913914 2.5453387 1.9994868 2.7721784 2.4782891 1.9547195 2.4159620 2.4773570 2.8881474 1.8292036 2.5194136 2.1059773 2.1173756 1.8904538 2.1569673 1.8149495 2.6096520 2.3411221 2.2371302 2.3632190 2.5127794 2.0047839 2.4378810 2.4524317 2.0607560 2.5443833 2.1231594 4.3030796 2.0016106 2.4105526 1.9371523 1.8304161 2.3484199 2.2066839 1.9767163 2.2692258 2.5467037 2.9410176 2.7036920 2.3986645 1.9665331 1.9297632 2.2086156 2.1363371 1.9499665 2.1020053 2.3654308 2.2886911 2.0195505 1.8802399 1.8055737 2.2514978 1.8072455 2.4426501 2.7502545 2.6202720 2.2395256 2.3659113 2.5368311 2.2797581 1.9867067 2.2184467 2.4971664 2.1007955 2.1721456 2.5678452 2.2546958 1.9965051 2.2681536 1.9527344 2.1247976 2.4117187 2.4939812 2.6618138 2.2182095 2.3391142 2.1211389 2.2164292 1.9445625 2.4099737 2.3725420 2.5567020 2.2887917 2.2900271 2.4878526 2.0383329 2.6201163 2.3314085 2.2440966 2.8688963 2.3475993 2.6067268 2.4840750 2.1914038 2.2647098 2.8817499 3.1466470 3.1142374 2.8089838 2.9360667 2.0066520 2.5574720 1.9816762 2.5095603 2.2249386 2.3097256 2.8446028 2.0866238 2.5480887 2.7098415 1.7931003 2.6943629 1.8853112 2.1712707 2.2907561 2.2994736 2.3601143 2.4816878 1.6104078 3.0195920 1.5433599 2.3240378 1.9045190 1.6861075 1.8469085 1.7899606 2.0608213 2.2354962 2.1244057 2.4072405 2.0378354 1.9778891 2.3336465 2.2098158 1.9843809 1.7623740 2.2889710 2.1840462 2.1205028 1.8333864 2.0865119 2.4896240 2.1394270 2.0186505 2.7821001 2.5175651 2.3715373 2.4676168 2.2654393 2.3705919 1.9349707 2.4569452 2.3331705 2.0233805 2.8828519 2.7649754 2.3448543 2.3499515 2.3943610 2.4923938 2.5822774 2.1376194 2.1607435 2.5657140 2.3058393 2.5240248 2.6838065 2.4143727 3.0420055 2.3558997 2.0957021 2.6905941 2.4632034 2.3015754 2.6916785 2.5590907 2.8266833 2.3492941 2.4371371 2.3814442 2.3463812 2.4163921 2.1695944 2.7108063 2.4039222 2.4633184 2.8312439 2.6327714 2.0832870 1.9978697 1.8077615 3.2686944 2.6987719 2.0608085 2.3000507 2.0569009 1.7470907 2.4655401 2.9380252 2.0912421 1.8162668 2.5564143 1.7956548 2.9695898 2.3457418 1.9033200 1.9514470 2.2152967 2.9610290 2.6802842 2.0381489 2.0725788 1.9925707 2.6417837 3.0534833 1.9214599 2.1089899 1.9134495 1.7715970 2.5849932 1.8123530 2.0838859 3.0284031 2.8194495 1.8951043 1.8708158 2.7003511 2.9861530 2.4487636 2.7002069 2.5783727 2.7730902 2.3738092 2.2100769 2.3685302 2.1302227 2.4962491 2.1937783 2.5149666 2.5306321 2.1646745 2.5683836 2.9881903 2.4217657 2.4537515 2.5185904 2.5352878 2.0043794 2.2554764 2.6513577 3.2404574 2.5092710 2.4172959 2.0918827 2.6187429 3.0493839 2.3321519 2.9522428 2.5995580 2.7215862 3.4420551 2.3991476 2.6979206 2.9043748 2.4250703 2.3150680 2.2063953 3.0175291 2.1671268 2.5248921 3.8338770 9.0000000 4.2080715 3.4583947 9.0000000 2.7422694 4.6941788 2.8429461 2.8082715 3.0073143 2.9881842 3.5814971 4.7503802 3.2939619 4.1949754 5.7305051 5.0474731 4.9225801 4.1796990 5.5734604 4.8066662 4.9071451 2.5650474 4.7771593 4.2049002 9.0000000 5.5118970 4.7723925 5.3436435 4.1901409 3.3251274 4.0039653 4.7088196 5.9887809 5.7431486 4.6055564 3.6540117 6.1512563 4.7888276 5.4202491 4.8368139 4.3655286 4.3651418 4.9883189 4.0758315 4.3049701 4.1785035 5.4736607 2.5694995 4.7541083 4.3278974 4.6245181 4.7345907 4.4769370 1.6318442 1.9744777 1.5963069 1.9566653 1.9204089 2.0529744 1.8539897 1.8832031 1.9489520 1.7642294 1.8930116 2.2262408 2.2725034 1.7094623 1.8357253 1.9929377 1.8110555 1.7970362 1.7565473 1.8277279 1.7265195 2.1459827 1.9714164 2.0192522 2.0728352 1.8728664 1.8799332 1.7385782 2.2083812 2.0036194 1.8423609 1.9895646 2.1702718 1.7477074 2.2893907 1.9022648 2.3028933 2.1331814 2.3362380 1.8617835 1.8586579 2.0297247 2.0044689 2.0936074 2.3940524 2.2242744 1.7552676 2.0539132 2.1793802 1.3591276 1.7117179 2.8132317 2.1861291 2.0291198 2.3324576 2.1303409 2.3390676 2.1018920 2.2392539 1.7103572 2.5926752 2.4644830 1.7204831 2.4994827 1.7589325 2.4907535 2.1363935 2.2234320 1.8672689 2.1643507 2.9730936 2.3029094 2.4255399 2.6080450 2.7592056 2.6537944 1.9180647 2.5641744 1.6555401 2.1261881 2.3775935 2.3775935 2.3358808 2.2553681 2.2222048 2.1350694 2.2519007 2.1310654 2.5754478 2.2035433 2.5706607 2.3697601 2.1330588 2.3514110 2.2387408 1.9283115 2.6971995 1.8254007 2.4035498 2.3543606 2.5916276 2.2334938 2.4774390 2.3726214 2.3931649 2.5263418 1.9997825 1.9146358 2.3230173 1.9134957 2.8274648 1.8828047 2.3828184 2.1422525 2.2661786 1.7704990 2.3936506 2.1262736 2.1002969 2.3966294 2.2722636 2.6373074 3.2194265 1.8645910 1.8066544 2.0843502 2.8874986 1.9336035 2.1975608 1.7954249 1.9236435 1.6519511 1.7417982 2.3600559 1.6700615 2.1123026 2.6179409 1.8513533 2.1467295 2.9102023 1.9558385 2.3365572 2.6580307 1.7564358 2.3642089 2.0170498 2.3300259 2.6381250 2.8492459 2.0796006 2.6895520 2.8529880 2.4020631 1.9852688 2.3716973 2.1330185 3.2874328 2.6746923 2.3954862 2.2986126 2.5778734 1.8472454 2.7488339 1.7353168 1.8269457 2.5951992 2.3013935 2.7931727 1.7916791 3.2693254 2.4445627 1.7916791 2.7096173 2.6301356 2.3913886 2.5553719 2.3249814 2.5478242 2.5021682 2.5993032 2.6844747 2.8339275 2.7682649 2.4750484 2.3645610 2.5877953 2.5527759 2.3615438 2.5106577 2.7119977 2.8397782 2.6262533 2.4297977 2.7045602 2.6426609 2.3400225 2.6154488 2.9149562 2.4433460 2.4048163 2.5525499 2.4339543 2.5984934 2.4653826 2.7468645 2.5511840 2.5262705 2.3067715 2.6865254 2.8296975 2.6594804 3.3243026 2.0063354 5.3441354 2.6727858 1.8058382 2.7100228 3.2514502 2.8782836 2.8615267 3.9192936 2.7332986 2.1846639 1.8516145 1.9300517 3.3884647 2.4279913 2.1598906 4.3755408 2.8946998 2.3345364 2.6765645 3.0019657 2.5052257 2.5091549 2.4459090 2.3559640 2.6888118 2.2777158 3.4613085 2.3293250 2.6924427 2.5336316 2.7687019 2.8493887 2.7495387 3.1368831 3.0355746 2.8958919 2.6594823 2.4528490 3.5123730 2.6920291 3.5948984 2.3501779 2.7074601 2.2156987 1.6900574 1.8374367 1.8372104 1.7808989 1.7731191 1.7747583 1.7561164 1.9626810 2.4316276 2.0675212 1.8487563 2.0594382 2.6414540 2.2307325 2.2482479 2.1423580 2.1014452 2.5749737 2.0637245 2.4341457 2.6254331 2.1663867 2.1124475 2.2342497 2.5632620 2.2902253 2.2996690 2.7795212 2.5451458 2.3088481 2.7604869 3.1968020 2.7312639 2.4353076 1.9227923 2.1474671 2.1666883 2.3130292 2.7903311 2.4480031 2.9012412 2.7470425 2.9210032 2.5216803 1.9773078 2.3328814 2.8528375 2.6233583 3.0563849 2.8324415 2.1863578 4.9916214 2.4567647 2.4521227 1.8161113 3.3178089 2.1780006 2.5986228 2.3262189 2.2647200 2.6223683 2.1400818 3.2347034 2.7370465 2.4901463 2.2487778 2.4744357 2.6196746 2.5399488 2.2210033 2.5686171 2.7486953 2.7821651 2.0643083 2.7565495 2.2101697 2.5691775 2.5742178 2.9491383 2.3641753 3.2258940 2.8999186 2.3739217 2.7197387 2.4014450 1.9436706 2.4445399 2.4989319 3.0277615 2.8251029 3.0003750 2.3266264 2.4092506 2.5016501 3.6528425 2.6514893 2.3231678 1.6940025 1.6606957 1.9424759 2.6268457 2.1622239 1.8709039 2.1279814 2.0660808 3.5752190 1.8974038 2.1183814 2.0289510 1.9167059 1.8875869 1.6448601 2.1087245 1.8833733 2.2432544 2.1699666 2.2564960 2.0424415 2.1492244 2.1195695 2.4795049 2.2587893 2.1747372 1.9740001 2.3486915 2.7918423 2.1279536 1.9894271 2.4881611 2.4596562 2.2523511 2.1264327 2.0487131 3.1530207 2.3304212 2.0781288 2.1838281 1.8734506 2.5137181 2.1354785 1.8187087 1.7864978 2.2067556 1.7146546 2.4097114 2.0134661 2.3864508 2.1018309 2.2536224 2.3763599 2.7905465 1.9996688 1.3677833 2.2899899 1.9514511 2.5232994 9.0000000 2.7578930 1.9973999 4.7376515 1.9956834 3.9102514 3.6450976 2.9658142 2.2206542 3.0517653 3.1903423 2.6761767 3.4417364 5.7290073 2.2081528 2.0436203 2.0588209 2.0921297 1.9045820 1.8609463 1.9455653 2.5366619 2.0934618 1.7647006 2.1170289 2.5751803 1.9755164 2.0375020 1.8277395 2.0547947 2.3107625 1.9839688 1.8633281 1.8512587 2.2525280 2.1385469 1.7031460 2.2501323 2.4248947 2.4809323 2.5092801 2.1117664 2.4133212 2.2094999 2.4660663 2.2930386 1.8758347 2.1285763 2.0378476 1.7291857 2.3988515 1.9388125 2.0060683 1.9511703 2.1186909 2.0618784 2.5174016 1.7925301 2.1365949 2.3135712 2.3260908 2.4486962 7.1522803 1.1207552 2.0844032 2.2163879 2.2879147 4.9002641 2.2690233 2.4772884 2.5279098 2.4955477 2.0273507 4.6057211 2.1924230 2.0802874 2.2580238 2.1743936 2.8836926 2.4587175 2.0810028 2.2919862 2.5046505 2.7958610 1.6817421 2.3731189 2.1551426 1.8354350 2.2661437 2.8611617 2.3628833 1.9411625 3.0626344 2.3186989 2.7845776 2.0637797 2.0615921 2.8694930 1.9056317 2.1201127 2.4863092 3.1286354 2.1871983 2.1566486 2.9352783 2.4491726 2.2895105 2.2487152 2.0154638 2.3114922 2.4463381 1.6808155 2.0163123 2.3482231 1.8447880 2.2329801 2.1158992 2.4453340 1.9185709 2.4749670 2.0605525 1.7682980 1.8877831 2.1832796 2.2660615 2.2191350 2.3145957 2.1866308 1.9022006 3.0230307 2.0799735 2.4395625 1.7859868 2.1292545 1.9624161 2.1761569 2.3230256 2.5953097 1.9930854 2.4228364 2.5823014 2.3906895 1.8921730 2.2019486 2.7215759 2.5613294 2.5113843 2.6156805 2.7059568 9.0000000 2.5286391 1.9324736 2.2369075 2.2813846 2.6183064 2.0585026 2.4733003 1.8995572 2.2898564 3.2993412 1.6333281 2.6320039 2.2508780 2.5925362 1.9835017 2.8320350 2.7289525 1.7712419 1.8464713 1.8085596 2.3600407 1.8727971 2.1267120 2.5053651 2.1734347 3.5730482 2.2615252 1.2773603 2.6107540 2.2522994 2.6674146 2.2259651 2.2181794 1.4157331 2.1614058 3.0262618 2.0052546 3.0099254 3.1021467 1.9095339 2.6812640 2.1669739 3.0156439 2.2502932 2.1042358 2.3384607 3.0428206 2.7861374 2.4973975 2.4903058 2.2830306 2.6498247 2.1378368 2.6747610 2.6323647 2.7586789 2.9076798 2.8330634 2.6694871 2.9849978 2.9284275 3.1225129 2.5195071 2.8225598 2.6846433 2.1933881 3.2284791 2.7031764 2.5550915 2.6983739 2.7079390 2.6752906 2.6787183 2.8388177 3.3126441 2.5860245 2.4159961 2.5806647 3.6119125 2.7362212 2.9260635 3.1916562 3.4484595 1.7178466 2.3755979 3.6932770 3.5064183 2.2388286 3.4549927 1.7204756 2.1806528 2.1770438 1.7408863 2.0303814 1.7174413 2.4099478 1.9054189 3.2749489 1.6072157 2.6441740 2.1767761 2.5361598 2.2274754 3.3962731 2.4652441 2.2539092 2.1796313 1.7299805 1.8696688 1.9660020 2.1745759 3.1412198 2.0431198 2.7376174 2.7635422 2.0843367 2.2209611 2.7387125 2.4513262 1.8726323 2.0977935 1.9184643 2.8932083 2.1558226 1.9914821 3.6722090 2.6368851 1.9161942 1.9772551 2.9583441 1.9562024 2.9172507 2.0550923 1.7820066 1.6681397 1.8690794 1.9112443 2.0536711 1.9758723 1.8505428 2.1594809 1.6452058 1.9358498 1.7156328 1.8543986 1.6890147 1.8508576 1.9923384 1.7570346 1.9764757 1.4124931 1.6375589 1.8801063 1.9726972 1.8974293 1.7493228 1.7127290 1.5758033 2.1187401 1.8089262 1.7226329 2.0645553 2.0531303 1.8287172 1.8930634 1.7759740 1.4638644 1.3513850 1.7964296 2.0507596 3.0815586 1.9654438 2.4159788 1.7908674 1.7869418 1.8167288 1.7087629 1.8981669 1.8112353 1.9006232 1.9389513 2.1256900 1.7606015 1.8331548 1.9095856 2.1155798 1.8662607 1.9807871 1.3886977 2.0627289 1.8143513 2.0143550 1.7565991 1.5588470 1.9772272 2.0932291 2.0841620 2.1090105 2.0224854 2.4305147 1.7245140 1.8835328 2.4962029 1.6195161 2.9903753 1.7365729 2.1660019 3.3421700 1.7499618 2.1499444 2.1529818 1.8390506 3.3320180 1.8917846 1.7478588 3.2762994 2.2214995 1.3352449 1.4572142 1.5768917 2.9296404 2.0554233 1.6197417 1.5937244 1.8479440 1.8956362 1.8078117 1.5358720 1.7202787 3.0505108 4.2932502 1.7320622 2.2367661 2.2053571 2.5787399 1.8889016 1.4731364 2.0102410 1.6892200 1.8550470 2.2451535 2.2582330 2.3467771 2.2403651 0.0000000 1.9490453 2.1991847 2.2557725 1.8519948 2.4634594 3.5900981 2.4158864 2.1297326 2.3248798 1.8738895 1.6685903 2.0134530 2.5038380 3.2336020 1.2875059 1.7302899 1.3039063 1.7269594 1.9799446 2.3025881 2.9526274 2.8173763 2.4826065 2.3077405 2.2691663 2.4920366 1.6507886 5.1052078 4.6669284 5.1466463 3.8813880 2.2052310 6.9009398 4.8937256 5.5110167 2.7589344 2.7947993 5.2997294 2.2573727 6.6936105 5.7681776 5.4185318 4.6787415 1.8218553 3.9980141 6.9772223 3.0192776 2.0328997 4.8822506 5.4278852 6.6721752 4.5950874 2.3522258 4.0557626 4.7980393 5.6098699 4.9759569 3.4002984 7.1821202 2.5978530 2.2623009 2.6058419 2.9922167 2.5516069 2.5297244 3.1243583 2.4353261 2.1102088 2.2604685 2.5174345 3.4042900 2.7130227 2.4020714 2.1385077 1.9882925 3.0217856 3.1937467 2.1807694 2.2009187 2.0667726 2.9295455 2.2126959 2.2575805 2.6122839 2.5226453 2.5303124 2.6426251 2.1814537 2.7270643 2.4044484 2.7504684 2.6903141 2.2034005 2.5390949 2.8288249 2.1922140 4.3565996 2.8457806 2.1025517 3.4196735 2.5658982 2.9720507 3.4333971 2.5887895 3.2883691 2.4668488 3.4688844 2.5091541 3.4930428 3.5242900 4.0933102 1.9833885 2.3814371 4.2576210 4.4919315 4.1515234 4.6897335 4.6742192 4.8492658 3.9256378 4.2762080 7.8254543 5.2013951 5.0066445 4.5258203 4.1102723 4.5287542 4.4610671 3.6491154 5.4184343 5.5894773 3.7309354 4.9896816 4.9232011 6.6591481 2.0190720 2.3188828 1.9749741 1.8536249 2.2570207 2.0969630 2.0077110 2.4908623 2.0574026 2.5349013 1.9078489 2.1755010 2.1432253 2.0680543 2.4029666 2.0377607 2.3110207 2.0368912 2.0734151 2.2845593 2.1730574 1.9532592 2.1636878 1.9189828 2.3411475 2.2011067 2.1038184 2.1209778 2.3656749 2.7923454 2.1096939 2.4610320 2.3582589 2.1110003 2.1239311 1.8782983 2.5318114 2.4298309 2.5973397 2.8596937 1.9617133 1.9231333 2.4454021 2.3228641 2.1574174 1.9869066 2.3794271 2.7698225 2.2479400 1.9516741 2.1763539 1.6741906 2.6455286 2.0514722 2.4436339 2.3060202 1.8817611 2.0002023 1.8897374 2.2017739 2.2427926 1.6212282 2.0946624 2.2962242 1.9417281 2.8082714 2.7996987 2.2280658 1.7295242 2.5263695 2.8487731 1.8503139 3.1056819 2.6263613 2.0313736 2.9915810 1.8599041 2.5455259 3.1783418 2.2380292 2.2933906 2.9061058 2.6917580 2.3982717 2.5463903 1.9723829 2.0734467 2.0921138 2.2001211 2.8464825 2.5159794 2.3612927 2.1056211 2.1341441 2.5193986 2.3337011 2.3448689 2.3976443 2.6085824 2.4490990 2.4735486 2.3141243 2.3684562 2.6514906 2.4133548 1.9877853 2.4882080 2.1028201 1.9810618 2.6443855 2.0989230 2.5635337 2.7037380 2.9603646 1.8974759 1.9795717 2.2211517 2.3969496 2.4514725 2.2926982 2.5601627 2.1697546 2.3367696 2.9185465 2.0447907 2.0575956 2.5975753 2.0803690 1.9836352 2.2341184 2.2090072 3.3878990 2.4626379 2.7440987 2.3985086 3.2127468 2.8488614 2.6531670 2.0988772 2.1959340 3.0754569 2.9144474 3.1862816 2.8974780 2.9666793 2.4861877 2.8454895 0.3379426 2.7231695 2.9853285 4.5409037 2.6740686 2.1458083 3.3179681 4.6395676 2.4658340 3.6220130 3.2944045 3.2087991 3.4788562 3.2751517 2.9605792 3.0149422 4.0065795 3.1950007 5.1249377 2.6689949 3.8148022 2.5731997 3.0089781 4.9224216 4.5403577 3.6033528 4.1706259 1.8669530 1.8188794 2.0089878 1.7842717 1.7010526 1.6269646 1.8871086 1.8346779 1.8878265 2.1058703 1.7719172 1.6555547 2.0186072 1.9489077 1.9261916 1.8445787 1.8246417 1.8063167 1.8455186 1.9104665 2.0568913 1.9843828 3.2605565 1.9001519 2.1359379 2.3228137 1.7359518 1.1979432 2.0291828 2.8632376 2.4617053 2.5410863 1.7328003 2.4098937 2.2135966 2.8773445 2.0006145 1.7961633 2.1972741 2.6206075 2.5230050 2.2422310 3.6226951 3.3425811 2.0887077 2.3449134 2.1492664 9.0000000 2.1639747 2.0467919 2.2316758 1.2329278 1.8344721 1.9023131 2.3445585 2.8388296 2.5318464 2.4569448 2.5845813 2.6299964 1.7645351 1.7880381 1.8676059 1.8793586 1.6711936 1.1484421 2.0278716 2.3169955 2.2153763 3.3822202 2.2323543 2.2058995 2.1540448 2.6390039 9.0000000 6.4684804 2.4362034 2.3380798 2.5732945 3.0475865 1.9343445 1.8506227 1.7698777 1.9948946 1.7436731 1.8664101 1.4669605 1.9153185 1.7801006 1.7846901 1.7139393 1.7366080 2.1213271 1.5394605 2.0396014 1.8837118 1.8657251 1.8707227 1.7192912 1.8649262 2.0402512 2.0207712 1.7177977 1.9512335 2.0008618 1.8077165 2.0118944 2.0614375 2.0539676 2.3591381 1.9965856 1.9315876 2.0529482 2.0626100 2.2159158 2.1937604 1.6954332 2.2414831 2.1584011 2.0169388 2.4369880 1.6530363 1.8876394 2.1233878 1.8425493 2.4937195 1.9170690 2.0980473 2.7155663 2.2667694 2.1467015 2.1636603 2.0048182 2.6292406 1.8422916 2.6175507 1.6383584 1.9173567 3.0169697 2.0485565 2.9588671 3.5001098 3.3379360 3.1771306 4.1085140 3.8205982 4.0991638 3.8184641 3.1258209 3.0735765 3.9367583 3.5692338 3.6340516 3.5905694 3.5924687 3.5747095 3.7990642 4.0929557 3.2227616 3.4391172 3.0841917 3.4660224 3.9796841 4.1563801 3.4527978 3.4344131 3.2276586 3.0865967 3.9388653 4.9780564 3.2628579 3.8071119 4.1373245 2.6700691 3.7593000 4.6781744 3.5793589 3.0288216 3.6473655 3.0828516 3.3607677 3.7597435 3.7297339 3.4791734 2.6936630 3.6413317 3.6521688 3.3136764 3.1215745 3.3576401 3.4231446 3.5930798 4.7967481 3.9473925 3.3681209 3.4765906 2.9649925 3.4439482 3.3369719 3.9012024 3.0557233 3.5826742 3.3051006 3.1575430 2.8768685 3.6121385 3.1754728 3.7270569 3.6766221 3.4363410 3.3353885 3.6683401 3.8024200 3.8607737 3.0337832 4.5086116 2.9840366 3.0957466 3.6057411 4.0015025 3.5773360 4.6687660 4.2683914 4.2740396 3.4019874 3.1947697 2.9043260 3.1554270 2.7434571 3.3328095 3.0909224 3.5723324 3.3856906 3.6536044 3.6481367 3.3960600 3.1813505 3.4381701 3.6855660 3.3017047 4.0213496 3.0304274 3.9271659 2.8613147 3.2150108 3.0453329 3.4708962 2.6718287 3.0938189 3.6843374 3.7189969 3.4251305 3.0812412 3.8613211 3.0132802 2.9961828 2.8591293 3.8188903 3.3720421 3.1820719 3.0962247 2.6767077 3.7049715 4.0911421 3.3317072 2.9879846 3.2478958 4.3917037 2.4916934 3.8181354 3.3866804 3.3953610 2.5163403 2.3994121 2.5101792 3.3545947 4.4252839 3.2503664 2.7891327 5.6967744 3.3869276 3.1891016 3.1890414 4.0538990 4.1265595 3.2850197 2.7343594 3.3924444 3.9205964 3.8164676 3.6544931 4.9320310 3.7838412 3.3373507 1.2771997 6.2144831 9.0000000 3.1918153 3.5252604 3.1637785 2.7901458 3.5392490 4.5672817 9.0000000 1.1376602 3.9480332 2.8641421 3.7745114 3.3258141 2.2838223 4.1069669 1.4143886 4.3208163 3.3484992 3.0441610 3.1694553 3.1017168 4.8657233 2.9780472 3.9521082 3.4653880 4.3267156 3.2257846 4.1529295 1.9970141 2.0579686 2.0148121 2.4263995 2.0663626 1.8739656 1.7654932 2.0453216 2.2686497 2.0735844 1.9753822 2.0033085 2.4162038 2.2962317 1.7916255 1.6088191 2.3292637 2.6683211 1.9669931 1.9177777 2.3345465 2.0247568 1.8431195 2.1920449 2.3963190 1.9946256 2.0027152 1.8837005 2.1599307 2.0101112 1.8733554 1.9073251 2.5292012 2.3328429 2.3771402 1.8397850 2.0714511 2.2005827 4.0833492 2.0462167 1.9716832 4.0601467 3.2976361 3.7997762 3.4404268 3.9935372 3.0562083 3.1540166 3.9203236 2.1237095 3.2520335 3.3671607 3.3944873 3.5988157 3.7774049 3.8740231 3.6647303 4.2907840 4.1095153 2.3150534 3.8675781 3.6960608 3.9303042 3.1752307 3.5298455 3.3987253 3.4801963 3.8620319 3.8438915 2.6076082 2.0419051 3.4919355 1.1737151 4.9668507 2.9208287 2.2691730 3.4635252 3.6656211 4.0368777 3.9739045 2.2434795 3.5888391 4.9780499 2.2045966 2.6356477 7.0138198 4.0731293 3.8805513 4.6507032 3.7846935 3.6168910 3.6212467 4.5579227 3.7947166 4.0419408 4.0614003 4.1117969 3.4178316 3.9554833 3.4093848 3.6397566 3.5939993 3.6261435 4.5469482 3.6651613 3.5417318 3.6848563 3.8214175 3.7946145 3.3582985 3.3490378 4.4734225 3.5564579 4.5514686 3.6216276 4.6556411 4.4711028 5.4754584 3.9152320 4.0717941 2.6276105 4.3863544 3.5177779 3.6687079 3.5272551 3.6136345 2.8254226 4.2271133 3.1677028 3.6855870 4.7661096 3.3709088 4.7981318 4.2595735 4.0471627 4.2179136 4.3431743 2.4099581 2.4611515 4.9307166 2.9600279 5.8913659 4.5522753 4.0823670 3.8987269 4.7620682 4.7828207 3.9900817 4.6233742 4.2956989 4.7053034 4.5444045 4.2928061 3.6924605 3.4290786 4.7856747 4.2487080 4.2987226 3.6552369 3.9437966 4.2854253 4.8225398 5.1269775 4.0529156 4.6297149 4.0298355 3.9377623 3.8715465 3.1397313 4.5095556 4.8495271 3.4367692 3.3906592 3.7255539 3.4151923 4.0962448 4.5197169 4.1067908 5.8746212 3.0679997 3.6424381 4.0057982 3.2030332 4.3450292 3.2546361 3.3828517 4.8246309 3.4771433 3.0852748 3.4120331 4.3581480 2.8809542 3.2927869 3.6892200 5.5191025 3.1790529 3.0317006 2.8961529 4.8108811 5.3915472 3.1039654 3.0150203 5.3735176 4.1157651 2.8258943 4.3281989 3.4308679 2.4240151 3.9952886 3.3526934 3.2673851 2.7342780 3.1652102 3.1606406 3.2256646 3.5837819 4.9747299 3.4368819 2.5586438 3.8666748 2.7527780 3.2743824 3.2708004 2.1872437 1.8660356 1.7717369 2.0373634 2.0822323 1.8264112 2.0683078 2.0529076 1.9447347 1.9853855 2.6477591 2.3635003 2.9159132 2.2455766 1.9099410 2.2495408 2.0295135 2.0950980 1.7761908 2.0062106 2.2851930 2.5128888 2.4216222 2.3105415 2.9859303 2.2077803 2.0267462 2.5451055 3.8406890 2.2546413 4.0495670 1.9744542 2.3487669 3.7967345 2.0066213 2.9331180 4.1514124 2.6113575 2.4939060 2.3198021 2.7684224 2.4972816 2.2240888 4.0073194 3.6979453 2.6568313 2.8394141 2.9818548 2.8104882 2.6842265 2.7385062 2.3843567 3.2593645 2.0198221 3.2576442 1.6623781 3.3227361 4.4729270 1.9628924 2.3904418 2.6125544 2.9111919 3.1898377 5.7757860 2.6859386 3.1840779 3.3698627 4.2388746 3.1269693 2.3670587 2.3451495 4.3756171 2.4513176 2.1312958 4.4506159 3.9448103 6.0100800 2.5921572 4.0418919 8.9999988 5.7138405 2.9846939 4.3554574 2.4271126 8.9999982 3.1808286 2.2121977 2.2534469 2.6991264 2.5344623 2.5816401 2.6139846 3.1626149 2.7299423 2.2920399 2.7543922 2.8472747 2.8275026 3.3451760 3.0966590 2.6263046 3.7312794 3.2635120 2.4230072 2.5646691 2.4340564 2.1355745 2.4079007 3.2200594 2.8808038 2.7479254 2.4285372 2.9402915 2.9617412 2.7353077 2.9291030 2.7825070 3.7598351 3.0065406 2.8296574 3.1257217 3.2441930 2.9186399 3.0152044 4.1302492 5.4612959 2.8311714 2.7773015 2.6335917 3.0780539 8.3769891 5.6597076 3.2738658 2.6194677 3.3848272 3.1321769 3.5326342 9.0000000 9.0000000 2.7476506 3.7806664 2.5813649 2.2828422 2.8487981 3.0823628 2.6418543 2.3029282 3.1790905 2.5185791 2.4440842 4.1034570 2.8335259 3.1184278 3.3120415 2.6885906 3.3685498 2.2964720 2.2500111 2.8318881 2.3647246 2.4472285 2.6458313 2.8140041 2.5030259 3.0850816 2.6146564 2.6965324 3.5018739 3.7093798 3.4012654 2.9390001 3.0878456 2.9571688 2.7250117 3.1283557 3.0328647 2.8649348 2.6731425 4.4466962 4.2061210 3.9207319 3.1161922 4.0983298 3.3733524 4.4471733 3.6248565 3.5471465 6.5232944 9.0000000 4.9337308 3.3874831 2.8604455 2.2440672 2.2641080 2.7031674 2.5318926 2.4977811 2.4898749 2.4503304 2.3219831 2.4676521 2.5420433 2.4488742 2.1707700 2.3681236 2.5467930 2.4009519 2.4707249 2.5116021 2.6935541 2.5751202 2.5974234 2.5544243 2.6210021 2.5859702 2.6751855 2.8711505 2.7653086 2.7937807 3.0259000 2.9638541 2.9638541 2.9439333 2.9439333 2.9439333 2.8713412 3.5231100 3.3731589 2.9742663 3.2214232 3.5339118 3.2737571 3.2737571 3.6119492 3.5237935 3.1669054 3.5303802 2.8761156 2.8761156 2.8513298 2.8513298 3.0557802 3.6076849 4.8639666 4.8639666 3.2145516 3.8724337 2.9405220 2.9405220 4.5223953 4.5223953 3.5631270 3.5631270 2.5809393 2.4755282 2.0863769 3.6221079 2.1968138 1.9363629 3.9131327 3.0495319 
PYGBIF005295_KOG0641                                                                                                                                   3.0479465 2.5412257 3.1833179 2.5963090 2.9847042 2.6691074 3.6447646 2.6565892 3.0100896 2.5788251 2.1663370 2.6850188 2.8034896 3.3050295 3.2274855 2.9844025 2.8429728 2.3609216 2.6281620 2.5060905 2.3845209 2.7802333 3.0510616 2.1522744 2.6952663 2.6457113 3.6525694 3.0071345 2.9652559 3.1396451 2.5043209 2.6474839 2.6534997 2.7250890 2.4610857 2.8328613 2.7255690 2.6099722 2.8675647 2.6038394 2.8661240 2.3490496 2.7714284 3.1449184 2.0370164 2.8659198 2.4427784 2.0698800 2.3958288 2.4618592 1.9513742 3.0222133 2.9173415 2.0459131 2.9285527 2.6536884 2.5008292 2.7095172 2.8379190 2.3813064 2.6066385 2.4815240 3.3951767 2.1818026 2.5675481 2.9797107 2.0735707 2.7154494 2.4344863 2.4818198 3.3233158 2.6984973 3.2816239 2.3687318 2.2301368 2.7793461 2.7820652 2.6827686 2.8542535 2.1577269 2.6964500 2.5777362 2.5709099 2.9098110 3.2419522 2.7012855 3.1923785 2.8481182 2.9012895 3.0315890 3.1729273 2.8233249 2.7679594 2.5392302 2.8241118 2.7143201 2.5613113 2.4993774 2.8067687 2.9469453 2.8835983 2.9957850 2.9511464 2.6051998 2.8637846 3.0838310 2.4352024 2.9032276 2.7505503 2.7194351 3.0076098 2.7726367 2.8699123 2.8766303 3.0655050 3.0479468 2.9518487 2.6006272 2.8843651 2.8390990 2.9899914 2.7304856 3.0918723 2.5313288 2.6227922 2.6160497 3.0483143 3.2889837 3.0492552 2.4327339 3.1132516 3.3333699 2.8994424 3.6962651 3.0488154 2.3268534 2.6975539 2.1558028 2.6939525 2.3904656 2.7843679 2.9891980 2.2303532 2.6147037 3.0081485 3.0434131 2.9003627 2.6314158 2.8675693 2.5598308 2.7202863 2.5916873 2.3516131 2.2847162 3.2081843 2.2883925 2.7763844 2.2839898 2.2519882 2.4767391 2.2825447 2.2490436 2.6032336 3.1459642 2.6733114 2.5506884 2.3994091 2.8267011 2.6789744 2.6319102 2.3045936 2.7984141 2.7399104 2.4476156 3.3065925 2.6704140 3.0738890 2.7419400 2.4680492 3.2202572 2.5718342 2.5465196 3.1332864 3.1457932 2.8034917 2.6454229 2.7379387 2.9109643 2.5665705 3.1385847 2.9416232 2.7695748 2.8446760 2.7491339 2.6449554 2.6806609 2.5586730 2.9330982 2.6952358 2.4977143 2.5506368 2.7082034 3.0382877 2.6923035 2.9325223 3.0076700 2.5866962 3.2657828 2.7762182 2.7631292 3.2385674 3.1312155 2.5689054 3.0046410 3.1289664 2.7990279 2.8501584 2.5784858 2.7906181 2.9036172 2.7770932 2.6569774 3.2883391 2.6579923 2.5367190 2.8336414 2.9765835 3.4146319 3.1592173 2.6089646 2.5962776 2.4323896 2.7283864 2.8805741 2.9801766 2.6965555 2.4817159 2.6550588 3.1358209 3.0319078 2.8243259 2.9391821 2.9521693 2.9279573 3.0521544 2.5100157 2.7716342 2.5550017 3.4314886 3.0192915 2.5915603 3.3759469 2.5651156 2.3907532 2.9584930 2.7040783 2.6792804 3.2990284 3.2290317 2.6650925 2.5990109 3.5071726 3.1483669 3.2931924 3.3870722 3.3026110 2.9515367 2.8493476 3.0041369 3.2282879 2.9765347 2.9904405 3.2948394 3.4766404 3.4021143 3.2471479 3.1831072 2.8771955 3.1737289 2.9154381 2.8381091 3.1714518 3.6377907 3.0123760 3.1567026 3.1206436 2.8524881 2.7899854 3.0700267 3.1888346 3.1136399 3.0392106 3.8081666 3.5355868 3.6191168 3.4740845 2.6972275 3.4082317 3.1609694 3.2918840 2.7670638 3.7777477 3.3925117 3.8526511 2.7228585 5.8192918 5.3628049 3.7839555 3.7599536 5.2871831 3.2067720 4.3689084 2.9677252 3.5979635 3.4061243 3.5627133 3.9710611 4.1846559 3.8637725 4.5765527 6.0491039 4.8312035 4.9541532 3.8756414 4.1202240 4.0935509 4.5067171 3.4772246 4.6551848 4.2666745 2.9514977 4.2048283 4.2421047 4.0233092 3.5610562 3.5536295 4.0850515 4.5371884 3.8641907 4.6412423 4.1350371 3.7079786 4.3032266 4.3630963 4.7268363 3.5494362 3.9408996 4.3552858 3.4274313 4.4171982 4.2384488 4.1673430 4.6302330 3.6726189 4.6746580 4.1565277 4.7105415 4.6669344 4.5563345 2.9731576 3.3333137 3.0591654 2.9934373 2.8489648 3.2581374 2.8692786 3.1408968 3.0663717 3.0554097 3.1090872 3.0171004 3.0295822 3.2396105 3.1040554 3.1531686 2.9795711 3.0843208 3.0899940 2.9316080 3.0721813 3.2573506 2.9769028 3.1118184 2.8494246 2.7949303 2.9974136 3.2233340 3.4981052 2.9420912 2.7695152 3.0050786 2.9177126 3.0149993 2.7880198 2.7614198 2.6921828 3.0846202 3.0873371 2.9331856 2.7875053 2.9404635 3.3110993 2.9197478 3.1797332 3.3778174 2.8891817 3.2405193 3.3318465 2.7992796 2.7571593 3.7238449 3.2901137 3.1811755 2.6284835 2.3529671 3.2642215 2.6523769 2.0909682 2.4795017 2.8413959 2.6370843 2.5425300 2.5886984 2.3593419 2.8257268 2.6633426 2.8713341 2.7588938 2.7709965 3.2200902 2.5882086 2.6867349 2.9605818 3.3100638 2.7505885 2.9520403 3.1653020 2.4428869 2.8782610 3.1431053 3.1431053 3.1417077 2.9236769 2.6938946 3.0916792 3.2563643 3.0420166 2.8515451 3.1549399 2.7933935 3.0737358 3.5383713 2.7841567 3.0220383 2.6922023 3.0495664 3.0068829 2.9847391 3.8575744 3.0182843 2.5936371 3.3039883 3.1175904 2.6637817 3.1459782 3.1204903 2.7607421 3.0643627 3.0354727 3.5589156 2.9301543 2.7751504 2.7456289 2.8563956 2.7491357 3.3666176 2.9633685 3.0432988 2.9455127 3.4530589 3.2308048 3.2621955 3.0270753 2.8733839 2.9964535 3.1803310 2.8371973 2.3827453 2.6751187 2.5940978 3.0947036 2.9272775 3.1539030 2.7855832 3.7506324 3.0526668 2.8753898 2.1925384 3.1262582 2.9346856 2.3257046 3.3234514 2.8923049 2.7648004 2.8463231 2.2940221 3.8517996 3.7152356 2.0799758 2.7154417 3.3372282 3.4249155 3.4772453 2.6709798 2.6618309 3.3020990 3.5359112 2.5859628 3.1360765 2.7752248 2.5971996 3.1247530 2.9706208 2.1399388 3.2556137 2.8693635 2.8869550 2.7131619 2.5535299 3.0925330 2.7131619 2.8847727 3.1670207 2.9497775 3.0331804 2.9709902 3.3466563 2.9950632 2.9483998 3.0293081 2.9283288 3.2781928 3.1453138 3.2893147 3.1177946 3.3494761 2.7854878 2.9325708 3.1420965 3.1548152 3.2347344 2.9034653 2.8231137 2.9188151 3.0791227 3.4105777 3.5764390 3.1437578 3.4104678 3.1022106 3.1219789 3.2202791 3.4214067 3.0385861 3.5291691 2.9856334 3.1969395 3.1302666 3.3344677 3.4487572 4.3205097 2.5753185 4.0257161 3.3618649 3.1676514 3.2557049 2.9044894 2.8955018 2.7404232 3.8524323 3.5931964 3.6812102 3.1374318 3.3225740 3.5670365 3.1495837 3.0390543 3.7750043 3.2279619 3.4441315 2.9646278 3.2626955 2.7981940 3.2350803 3.4482730 2.9323353 2.8719413 3.3854618 3.4919357 3.1067182 3.2467164 2.7458178 4.4519864 3.6989312 3.1860708 3.0552374 3.4363664 3.5428310 3.4636542 3.4172251 3.5806329 3.0729792 3.7524886 3.1553581 3.4500901 3.1495860 2.9933009 2.8663577 3.3013123 2.8999034 2.8117844 2.6883753 2.7736943 3.1065612 3.1911429 3.0926044 2.8130193 3.2911018 2.8132429 2.8413319 2.7898008 3.1245064 3.3136273 3.7111957 2.9173580 2.8107104 2.7875188 2.8285146 2.8986157 2.9451821 3.4130637 2.8283622 2.8526950 2.6866411 2.5658807 2.7985063 3.3287142 2.9023881 2.8813639 2.8105466 2.6820584 2.4302797 3.1936555 2.6950574 2.9762370 3.3137259 2.5927910 2.8821202 2.7191544 3.0267606 2.4955613 2.9506697 2.6763285 3.3011504 2.8992164 3.0434477 2.6917558 3.8058746 2.8874003 2.8351159 2.7496073 3.0288065 2.8685589 3.2056399 2.7265264 2.9096588 3.2776229 3.4388505 3.0183319 3.1433515 3.4109718 2.9058307 3.1141154 2.9902463 2.9547673 2.8802018 2.8884243 2.4110909 2.9697920 2.9104493 3.0077451 3.1237176 3.1746876 3.3799480 2.9964851 3.0981534 2.8190589 2.8604096 3.0028934 2.6945300 3.5221884 3.0265545 2.9860571 2.7557335 3.0823804 3.2365586 3.0260998 3.3049375 3.2782884 2.4540619 2.9634722 3.2232320 2.3766854 2.4814270 2.7091420 2.4886443 2.5052265 2.0812365 2.8735476 2.4888553 2.1369658 2.2647980 2.6287295 2.6228181 2.6427254 2.5240301 2.3118677 2.4564622 2.5782668 2.6267395 2.6140260 2.4423952 2.9959236 2.0339577 2.6713255 2.8708227 3.5485587 2.5433392 2.6765508 2.4935991 2.4759086 2.9166215 2.2780480 2.6921136 2.9133153 2.9063236 2.8691039 2.6084517 2.9095645 3.1798923 2.7123618 2.3964275 3.1516240 2.2907631 3.3929552 3.1673190 3.0500917 2.8753832 3.2682535 3.2751226 2.9399796 2.9399123 2.6970329 2.7948071 2.4060190 2.7123554 4.1164809 2.5044483 2.9455753 2.6112232 2.7025885 2.4974820 2.4098363 3.0734296 3.1185717 2.9716828 3.9729044 4.3555156 3.9180155 3.2409524 2.7771392 3.9418418 3.8818069 2.5826812 4.4730045 3.4720936 2.6185039 2.4956291 2.5543387 2.5167058 2.7460638 2.6768480 2.4703431 2.7879944 2.4142756 2.7021935 2.4498862 2.6367093 2.5370005 2.7108068 2.2072344 2.5790049 2.6230594 3.3309635 2.4321015 2.5552388 2.6899577 2.3899293 2.5369410 2.4765503 2.8949307 2.4382505 2.7563077 2.4865787 2.2368448 2.7919031 2.5968277 2.5526607 2.4113477 2.4348142 2.5995799 2.2257690 2.8009929 2.4768621 2.4039935 2.5800613 2.5889885 2.6689187 3.1116979 2.5820843 2.2460030 2.3810159 2.9694250 2.8117199 5.3246325 2.3851781 2.1508755 2.7823766 2.2317571 4.1291174 2.4332814 2.4350542 3.0531898 2.1092589 2.9547674 4.3603239 2.3154966 2.1592722 2.4334727 2.3780860 2.7128529 2.2814448 2.9147809 2.2964019 2.8726165 2.7768282 2.4522770 3.0894742 2.7500096 2.3481832 2.9303907 3.2721747 2.7711335 2.3801937 2.7824474 2.6544542 2.6925128 3.0605835 2.4264765 3.0037545 2.0633676 2.2652785 3.4748124 2.4015523 2.8061375 3.1879788 2.3448491 2.9848779 2.7301606 2.5055605 2.5988056 2.8185967 2.9360752 2.8539851 2.9563591 2.7524106 3.2360079 2.5126221 2.7777439 2.7516461 2.4646378 2.8662463 2.6931334 2.6430610 2.8760810 2.8495045 2.4652626 2.5704794 2.6258243 2.6411744 2.9468697 2.9094505 2.6614981 2.5902446 2.6407098 2.4447564 2.5567837 2.5097139 2.7864160 2.4202863 2.8235910 2.9713418 2.7006316 2.6457559 2.4798506 2.7840655 2.9601571 3.0015190 3.0441520 2.5211875 2.8824851 2.3550436 2.7553470 2.5477014 2.6191828 2.8575070 2.6752155 2.3906946 2.5324849 2.3662321 2.7274608 2.9099726 2.6869358 3.0437931 3.1425638 2.8420908 2.0345703 2.9469651 2.7301836 2.4993100 2.6931718 2.3535105 2.5291104 3.1769333 3.0911960 2.8398651 3.4585147 3.3502953 2.8637738 2.6259773 2.8359171 2.7426425 2.5206052 2.8117797 2.8362698 3.4367695 2.2187560 3.1225671 2.1379373 2.8852016 3.2199265 2.9538205 2.7133784 3.0097453 2.7886272 2.8347142 3.2332569 3.0965446 3.3755158 3.3147694 3.0961277 2.9634045 2.8114736 3.3192678 2.9078477 2.9378263 2.8703976 2.9811363 3.0457789 3.0736193 3.2204235 2.9618346 2.7395364 2.7823563 3.0409989 2.7056383 2.9351676 2.6979713 2.9214602 3.0530700 2.9658101 2.8905561 3.0816350 2.8467306 2.7569537 2.7916697 3.0452874 2.6636177 2.6639815 2.5447053 3.7083486 2.8465318 3.0897295 3.5405636 2.4753679 2.4534127 3.2441912 3.3843503 3.2541294 2.3947433 3.3393962 2.5644843 2.3950189 2.6999791 2.3442812 2.4229426 2.3181587 2.9539361 2.2893726 2.7537892 2.1579849 2.9736699 2.5306267 2.2959408 2.7025480 2.8593365 2.4893293 3.0583201 2.4282692 2.0161288 2.2655015 2.5546513 2.3898540 3.1699328 2.3511040 3.0853760 3.1005023 2.3131485 2.4800943 2.9926383 2.4222062 2.2770659 2.4776022 2.4399229 3.0313686 3.5076801 2.7555335 2.7844803 3.1094568 2.6494747 2.6743641 2.7875598 2.6767939 2.0400402 2.9946555 2.9284523 2.9876088 3.0278966 3.1035546 2.8191187 3.0132023 3.2420494 2.9610671 3.2279782 2.9556015 3.0454561 2.8336572 3.0717273 3.2701172 3.0543446 2.8443844 3.2894320 2.6909243 3.2345707 3.2249564 2.8883038 3.0317187 2.9989298 3.4875048 3.0100608 3.2654912 2.8692971 3.1961614 2.9974335 3.2920235 2.9242294 3.4009080 3.1920704 2.9944884 2.9745081 3.0628501 3.2281824 4.2790041 3.1549794 3.6114641 2.3801405 2.5868967 2.5078140 3.3514276 2.5049632 2.4122963 2.4978774 2.5007540 2.5757346 2.5121980 2.4429108 2.6430397 2.6908204 2.4527717 2.6696815 3.0521412 2.8044369 2.6692267 2.5407572 2.4317867 2.8640589 2.5764203 2.7191466 2.7912827 2.4306156 2.7897426 2.3794563 2.5252381 3.0120267 2.6386365 2.5290859 3.1385713 2.4571377 2.6876760 3.7543998 2.3772883 2.4291737 2.9575632 2.5011986 3.0415974 2.5005528 2.5399202 3.3959149 2.7793879 2.1411230 2.2437707 2.3625005 3.0783065 2.3758094 2.2470981 2.6079761 2.4461578 3.0191934 2.2374497 2.0683117 2.4777418 2.6575315 4.4403399 2.3165230 2.2043771 2.9727093 2.8984418 1.9747003 2.5528695 2.7417347 2.6549798 2.1803556 2.0929812 2.5458782 2.9508562 2.4555218 1.9490453 0.0000000 2.4369491 2.6353106 2.4121976 3.7936765 5.4439876 2.6119056 2.9556472 3.1878030 2.0633178 2.5138235 2.4999398 2.2907767 2.6789031 1.6992833 2.3267225 2.5597919 2.0128183 2.9050599 2.4717339 2.2759301 2.8907593 2.3647261 2.2362521 2.7431314 2.3983870 2.7744311 5.1754142 6.7312393 6.4017093 3.7260460 1.8554691 7.4052893 5.0491994 4.7619777 2.4977556 3.3103104 6.5414893 2.8260834 5.0191653 6.5036579 5.3579424 4.3942616 3.0271173 4.4229672 6.4305711 3.6719251 3.4052024 4.9854962 5.2807576 8.9999988 4.4037352 2.2578877 4.1596581 4.5806549 4.6869023 5.1429862 3.8209001 3.7345110 3.4184958 3.4315216 2.9686011 3.2357771 3.3737107 3.3716707 3.3830403 3.2583803 3.1899504 2.9051360 3.3292288 3.0207994 2.7090012 3.1184540 3.2487489 2.9312548 3.6365376 3.0895133 3.4437652 3.1718462 3.4666998 3.3351032 3.1560227 3.0060139 3.0088975 3.1054864 2.8809508 3.0963742 3.3563856 2.9729728 3.1947561 3.2837087 3.3981402 3.0609659 3.0928852 3.1359705 2.8032601 6.1776841 3.4565093 2.9232916 3.2439800 3.5414644 3.5050640 3.2250087 2.8467977 3.6001441 3.2017681 3.1930563 2.7392367 3.4961054 3.8379461 5.5115797 2.9631447 2.9748252 6.4040405 5.8598939 5.3751376 5.3170689 5.9276627 5.8944899 6.3179403 4.9843529 5.8250959 4.8577658 5.9373005 6.3536539 8.9999986 5.3392858 5.9451445 5.4658351 5.4891879 6.1600176 4.1082239 5.1470425 5.6239422 6.4241563 2.4501800 2.4506994 2.4950462 2.3082634 2.4698311 2.6849377 2.7442352 2.5936718 2.4025142 2.8330409 2.3894154 3.0233432 2.9277994 2.4662938 2.6813623 2.6516017 2.7163150 2.3820849 2.4900103 2.6182599 2.7161432 2.3949889 2.4907964 2.7712514 2.4020379 2.6469530 2.7169438 2.8757503 2.4582108 3.1097324 2.7762716 2.8399590 2.6125466 2.7877695 3.1575589 2.4462660 2.9052291 2.5238869 2.5987588 2.6750516 2.7919166 2.6989299 2.2799045 3.0002642 2.9003259 2.9481936 2.6630468 2.7559054 2.6643842 2.5066131 2.7416208 2.6438133 2.4003366 3.0899650 3.4369868 2.7445305 2.6023706 2.4282302 2.7731502 2.6129255 2.7541359 2.8409807 2.6297786 2.7086800 2.7292760 3.4930968 3.0286880 2.9107037 2.0994715 3.1768853 3.2895437 2.4908657 2.5920343 2.9033971 2.1542093 2.6887398 3.0440747 2.5795802 3.3382364 3.4077532 3.9307820 3.8897732 2.6394119 2.9448679 2.9600858 3.2124507 2.7087939 2.4691135 2.7363579 3.7138606 3.5297472 3.3454039 3.0891456 3.3197417 2.9808304 3.2889785 3.2226526 3.4954648 3.1620620 3.0530482 3.1899926 3.5798226 3.2437797 3.5085706 3.4086032 3.6723907 3.5474585 3.6370448 3.2929791 4.2759074 3.1143920 3.8531961 3.0414290 3.8608136 3.9012734 4.3746937 3.5700556 3.2627190 3.0555942 3.2803630 3.1017478 3.9261963 3.8832331 3.3369914 3.0738057 3.3587773 3.3641973 3.1930483 2.9989892 3.1521945 2.9668237 3.6736493 3.2373254 3.6102749 3.6571608 4.2506990 3.3575839 3.4742737 3.4389291 3.4258956 3.2870742 3.4083176 4.2831585 3.6774371 4.0970376 3.8818814 4.9323564 4.3793460 3.3793293 3.7081060 4.8896302 3.9077860 2.7717469 4.1983087 4.3371865 3.5730616 4.2225173 4.7894223 3.3476440 4.5879008 3.3875492 4.4023310 3.5727407 4.9282577 3.7516794 6.7511131 3.5005605 5.4667817 4.2576318 5.1060173 5.6486960 4.4970619 4.0750042 6.0904855 3.3120925 3.4394674 3.1138239 3.0787422 3.2282744 3.0194134 3.1637884 2.6980454 3.2206291 3.2057674 3.1532157 2.9126805 3.2494407 3.2587518 3.0222845 3.6063571 3.1123359 3.0342398 3.3982335 2.6216893 3.0591410 3.2367256 2.9223944 3.2510775 3.1524833 3.0377105 2.7259049 3.6674568 3.5933932 3.7102285 2.9290279 2.9610421 2.6671729 3.1362289 3.4759495 3.0495430 2.8938943 2.8921653 3.0380804 3.2293602 3.7021506 3.1305959 5.0519668 3.2215912 2.8544845 2.9269394 3.1385488 3.7516439 3.5849552 1.9600302 2.4047098 3.0357805 2.4021615 2.8588179 3.1129651 3.0675648 3.4353482 2.3655749 3.0615921 3.5125304 2.2721665 1.8270665 3.1341137 2.6995423 3.2276322 2.0051305 2.6038464 2.5012489 2.8952892 3.1541313 2.8333194 2.6729258 2.1433616 3.2804241 4.9297102 3.2148328 2.6642735 3.9294454 2.7484147 5.5514888 2.4080356 2.2065247 2.6138649 2.2358389 2.0603593 2.1770850 2.0596680 2.1618398 2.3932672 2.2724787 2.4879945 2.3479696 2.0191435 2.3298162 2.0526443 1.9817557 2.2091117 2.3085568 2.1964025 2.0682295 2.4657027 2.3945916 2.3022069 2.3718422 2.3530902 2.3383721 2.4353587 2.6457570 2.6290942 2.3112743 2.6085928 2.6615641 2.8889941 2.4934217 2.4816608 2.7295542 2.4984125 2.6135615 2.1775999 2.5541000 3.0337013 2.2476298 2.6972167 2.3566566 2.7377268 2.4957799 2.5223086 3.0851872 2.5383330 2.1121028 3.3009391 2.5034098 2.3004332 2.4312291 2.2263438 2.9665909 2.3314476 3.3752147 3.8273170 3.3005588 2.8814941 3.1548496 2.7617711 2.9466689 3.3680372 3.3860335 3.1782409 3.2253142 3.3076840 3.2245193 3.2277666 3.2058548 3.1083141 3.3337713 3.0325057 3.1585093 3.1270987 3.2502014 3.1088437 2.9983931 3.0823759 3.2588927 3.0898984 3.2103498 3.3755873 2.9186999 3.2181863 2.9964744 2.9464242 3.6058998 3.2014025 3.1442155 3.3089419 3.3870586 3.3649718 3.6121192 3.5447720 3.1257920 3.1688623 3.0542496 3.1813146 3.3690062 3.0036040 3.1313393 3.0353563 3.0883866 3.7988077 3.3407932 3.1131785 3.2437329 3.5389572 3.0539573 3.1501772 2.8635660 3.4998828 3.6537173 3.8433944 3.5601988 3.2579638 3.0247788 3.4031268 3.2279450 3.5989683 3.5925172 3.5813003 3.2284290 3.3563473 3.1125765 3.1221272 3.2032005 3.5670906 3.2241569 3.6801001 3.2495917 3.2136106 3.4120806 3.6002465 3.1059124 3.1325560 3.6825943 3.4570862 3.3694267 3.6576531 3.4629419 2.9407697 3.7851352 3.2438328 3.6715654 2.8858342 3.9173520 3.0146468 3.2504003 3.0595590 3.3639311 3.1830682 3.0608210 3.0515990 3.1134737 3.0673778 3.1180859 3.4312617 3.5224283 3.1901467 2.6605060 3.1880603 3.3884670 3.2685994 2.8493571 3.5820651 3.9112632 3.3775287 3.6202372 3.5851626 3.4140652 3.4318176 3.3808315 3.0241439 3.6403320 3.2949727 3.1160022 2.8673717 3.7010882 3.4856439 3.1357485 2.9789449 3.1636533 2.9935153 3.5217341 3.1686802 3.4847461 3.5037077 4.0502751 2.5017359 2.7702803 2.7791039 3.0994997 3.5312866 2.9581280 2.8586381 3.4007855 3.7806972 3.2922588 3.4355647 4.0482938 3.2663173 3.4488185 3.2353446 3.3121828 3.9176370 3.4207343 2.7531460 3.5561292 3.0442970 3.2043291 2.4610019 4.1743963 3.4234210 2.7758731 3.1119997 3.8247176 3.2556706 3.5601538 4.0113649 2.2395471 2.9210689 3.2865279 3.0431233 4.0071022 2.9987506 2.5951258 2.9238987 2.4370733 3.7089987 4.4715460 3.3810022 3.5177702 3.0103073 3.0671178 3.6865990 2.9305720 3.8878642 3.8244324 3.5369986 3.2627670 2.6780295 2.6236228 2.1829688 2.6344171 2.5855588 2.3456937 2.2806096 2.7656995 2.6434606 2.6070710 2.2949984 2.6144117 2.6681530 2.7123925 2.3499377 2.4010005 2.4701851 2.8050796 2.4439904 2.4075417 2.6553967 2.7174932 2.3604340 2.6865998 2.4718448 2.1244972 2.5587353 2.4800693 2.7534668 2.4837934 2.8771091 2.7313646 2.7671530 2.7364414 2.7782994 2.7084146 2.6147451 2.5232618 4.7941741 2.6139413 2.4216909 4.8801523 4.6233556 4.7732848 4.6449252 4.7830773 4.7618280 3.0290036 4.7404912 2.2875035 4.1861251 4.2796113 4.5576397 4.4814749 4.6179989 4.3201327 4.1194120 4.7372221 4.1586373 3.0407088 5.1224440 4.7681484 4.5403076 4.8213376 4.3261230 4.7393032 4.8935504 5.0011155 4.6087005 3.5474573 3.1782077 5.3368979 2.4940267 4.4337287 2.8484019 2.7537779 4.7537132 4.9519679 4.3670621 5.1528806 2.8383206 3.4266405 3.4551541 3.5210862 2.9513289 7.1746924 3.1181708 3.0739852 3.2550956 3.0342705 3.0344230 3.1116680 2.9866146 3.6204459 3.0882065 3.1860383 3.2794816 2.9172218 2.9247309 3.3018774 2.9441300 3.4764846 2.8146318 3.6948807 3.2513162 3.4319989 3.0177335 3.3028029 2.8503876 3.0796003 3.2613362 3.1309308 2.8314897 3.4499159 3.0907583 3.2427104 3.8459021 2.8883398 2.9613723 2.9290650 3.3884275 3.4416099 2.5858968 3.1724226 3.0914345 2.9893243 3.0101058 3.2018552 3.2046735 3.3304433 3.7040113 3.8260039 3.1356069 3.8553175 3.7141886 4.3047271 3.4899041 6.3373019 3.8239903 5.8203262 3.1224646 3.2947128 4.3417449 3.0852062 2.8388592 3.0433655 3.0089283 3.2033722 3.1443260 3.1858979 3.2746835 3.0443796 3.4088435 3.1309583 2.7878162 3.2868946 3.2030761 2.7076561 3.4866366 2.9054839 3.2258889 2.8731141 3.3712459 2.9128303 3.2826211 3.2053860 3.1992142 3.6884867 3.6236898 3.0934560 3.1393775 3.5891178 3.3044653 3.2306152 3.0329423 3.1464427 2.7849183 3.1214460 3.5100320 3.1337402 3.1977305 2.8016654 3.4134257 2.7002143 3.5378155 3.0426510 2.8278198 3.5049788 2.8469817 2.7910142 3.3958566 3.1198974 3.3645099 3.5044699 4.1912162 2.8275428 2.7866490 3.0119279 3.8203714 3.2898752 3.4230949 3.2817107 5.1524318 3.6610925 2.6752399 3.5979654 3.3484120 2.7798603 4.2104614 2.6204620 3.2756013 2.5918760 2.7821243 2.9900590 2.7240520 2.8429614 3.7295660 3.0214824 2.8651496 3.6151636 3.3444285 3.1824534 3.3092972 3.3138609 3.1790521 2.5756982 2.7521707 3.3972975 2.9950802 2.7947585 3.1459079 3.2031052 2.8080086 2.5653302 2.9998163 3.6032959 3.3040084 2.5375290 2.8759887 2.8917638 2.7593938 2.9342857 3.0439390 3.2182847 3.0307760 2.9954460 3.3255821 3.5236421 2.9610896 3.4261974 3.1836183 5.0264820 3.1640680 3.6988514 3.1565091 2.9497778 5.3491576 2.6478032 2.6259342 3.3681960 3.1229327 3.5757757 3.4425684 3.1108246 3.0484258 2.4494255 4.8629458 4.3904129 5.5246524 3.6885018 4.2307972 5.3121123 4.7315982 4.0474212 4.7580831 5.2203507 4.5038941 4.9090296 4.1308624 4.8295939 5.1037614 3.7288014 2.7723410 2.9983710 5.4788081 6.5464100 6.8380807 5.0147969 4.8857457 5.0315052 5.7869671 4.5656642 3.5928933 4.9301848 5.0952921 4.9493188 4.8768133 4.7298038 5.0347169 5.7650540 5.4439835 5.3619492 8.7764690 5.6871946 4.6605652 4.9198533 4.2130107 8.9999989 2.7906800 3.0090476 3.2927520 2.7891441 2.7172098 3.2996871 2.8533008 3.1405861 3.3883123 3.2212894 2.8190181 2.9543667 3.8059877 3.2961358 3.2237850 3.1951756 3.0805446 3.7439030 3.3057094 2.9232909 3.0406266 2.8924257 3.1080504 3.0182402 3.0954118 3.1678573 3.4269614 3.5921665 3.6211074 2.9521424 3.0642320 3.4800066 3.0062041 3.1775300 3.5351636 3.9202877 2.9428211 3.3993055 2.9797559 3.1137193 3.1883711 3.0425620 2.8018092 3.7009439 3.0333736 5.1297535 4.4852976 2.7119106 2.4329324 2.1512886 3.9832746 2.6802549 2.9267730 4.6628831 3.3577031 2.8382827 2.6922876 2.7328964 2.7855321 2.6971928 3.0730463 2.5128042 2.9878081 2.6189932 2.4408789 3.4151849 2.4933897 2.8808142 3.4550014 2.8931593 2.6924982 2.6174297 2.9000255 3.7588087 2.6421258 3.0556039 2.9599316 3.3339569 3.0138131 3.2860275 2.8160621 2.8731383 3.2736993 3.3806165 3.0252562 2.9225290 3.1439965 3.4022649 2.8370935 3.1425261 3.0525319 2.9981814 3.6655137 4.2951343 4.3805722 4.3662262 3.0600281 3.7569399 3.5425177 3.8337967 5.5631808 3.7531172 3.8108459 2.9496963 8.8301781 3.3896438 2.7474456 2.7578657 2.8341981 3.4191089 2.7037917 2.7430092 2.5589486 2.7024249 2.6340203 2.8834072 2.8686128 2.4935469 2.6527350 2.7059580 2.7110079 2.6549904 2.8503197 2.7583634 2.7167565 2.7717015 2.6101341 3.5752940 2.8380245 2.8728683 2.8743169 2.7293168 2.8433090 3.0991487 2.7226435 4.1082895 4.1082895 4.0923171 4.0923171 4.1205684 4.0451694 4.4324991 4.2632958 4.1690352 3.9934264 3.4327383 3.3395598 3.3395598 3.4236816 3.8767340 3.4404727 3.6074809 2.9482946 2.9482946 3.5150756 3.5150756 4.0720486 3.5174647 5.1429925 5.1429925 4.1797376 4.4689750 4.3473723 4.3473723 4.3194172 4.3194172 3.9214928 3.9214928 3.6303612 4.1028099 4.8000213 2.8506471 2.2021084 2.0384136 4.3735039 3.0504493 
NUTLON022786_KOG0641                                                                                                                                   2.9369096 3.3100790 4.2509030 3.4061936 3.1970972 2.4029258 3.9065781 3.2835435 2.5598810 3.4118547 2.1644213 3.9077572 2.7222389 3.9872004 3.8078773 3.5128492 1.7971103 2.2807479 1.9752245 4.1592474 2.8228678 3.5341629 4.1046821 2.4971759 3.3923015 3.0829913 3.1314647 2.3365847 3.1101794 4.1073214 2.6141697 3.2675382 2.4997213 2.2372721 2.8818878 2.3651279 3.4930330 2.5997542 2.3992509 3.3699243 3.3213800 3.1487709 3.1199992 2.6094185 2.3615558 2.5353507 2.6609524 2.1764274 2.4621063 2.5072613 2.0812456 2.3032271 2.9565148 2.7437607 3.0250225 2.9498599 3.2349632 2.5090312 3.0241008 2.5696222 3.2123712 2.5737043 3.9983662 2.1616884 3.0836424 1.9200645 2.2076574 2.7444311 2.6000489 2.4326664 2.0702711 3.1455234 2.3700987 3.2006763 2.7529068 3.2412912 3.2644183 2.4621510 2.6290762 2.4123564 2.7419493 2.3853713 2.7210028 2.6219741 2.4582208 2.6466648 2.5950164 2.4183478 2.6512936 2.7121020 2.5166664 3.0717101 2.9909443 3.0293294 3.1208935 2.8398291 2.9829944 3.1046878 2.8901784 2.7270239 3.4187728 3.0893053 3.1583304 3.0544958 2.5163354 2.9281101 3.3129283 2.8410556 2.7319766 2.5497095 3.2005456 2.6447511 2.7468270 2.8824950 3.0686695 3.0000309 3.5714734 2.7214202 2.9658632 2.9759760 3.0445578 3.3555696 3.0478915 2.9452410 3.9785706 3.4007353 3.0390437 2.9025424 2.9210497 2.7189055 3.1728152 3.1007048 2.7957044 2.9755263 3.5100706 2.7786538 2.5580936 2.5610390 2.5760249 2.8094340 2.6418844 3.0020897 2.7646320 2.7547491 3.0250505 3.2753033 2.9565661 2.1448135 2.6830726 2.7145697 3.1981170 2.9082845 2.6923879 2.5712884 2.7937856 2.6764083 2.7635011 2.7519594 2.5632803 2.3202032 2.6112737 2.3475700 2.5855032 3.7416934 2.5309600 2.7340352 2.8627280 2.7335987 2.5849062 2.6951840 2.9508887 2.9247758 2.4935076 2.6926929 3.2882799 2.4228068 3.3025672 2.5853020 2.5520616 2.8593921 3.3069391 3.0509855 2.9256795 2.7985978 2.8149028 2.7471902 2.5367707 3.2165738 2.8532455 2.9073440 3.3380842 2.5064623 2.5560666 3.0334471 2.8872396 3.0895264 2.4639406 2.6723563 2.5317779 2.5959303 2.6822727 2.7103838 2.5999119 3.4063040 3.0437469 3.0727516 2.9218701 3.0749779 3.3308116 3.2695523 2.6228227 3.2148633 2.5898403 3.0065564 2.8745872 2.8588274 2.7053304 2.6663395 2.7477741 2.6284064 2.5918473 2.8222995 2.9871167 2.8897499 2.2323171 2.6482122 2.4465870 2.9149990 2.8817237 2.0502308 2.2004967 2.5405275 2.7465728 3.3167013 2.7636693 2.7211029 2.4906222 2.6411086 2.9172309 2.7685061 2.4681798 3.1098859 2.7306160 2.7465710 2.8264270 2.5326750 2.6050069 2.8619356 2.9069378 2.9791358 2.5985793 2.7764717 2.5938697 2.3230466 2.5468070 2.4875586 2.4343762 3.0347075 3.0805769 2.6615671 2.2319625 3.0470001 2.7741440 3.1725567 2.6447706 2.6656784 3.1128623 2.8350999 3.0964477 3.5059644 2.6496737 2.6910507 2.9394629 3.0815306 2.8913790 3.0375939 3.6723503 3.3260651 3.1554844 3.0099647 2.6306062 3.4086563 2.7111272 2.7075496 2.6937342 3.2351264 3.2728400 2.8900949 2.4722355 3.2109237 3.0943276 3.4229133 2.7176051 3.3966613 3.7706031 3.6183456 2.4926426 3.3444703 3.1958124 2.9824303 2.5735865 3.1956718 3.8894764 3.3656840 2.9153040 4.6591984 8.7922119 4.5701253 3.0970176 9.0000000 3.0890713 4.2108110 2.6341442 2.6208638 4.5721092 3.5819141 3.0685605 4.2929079 3.7559080 3.8943003 4.2949575 3.6323765 4.1570930 3.6194250 4.2065824 4.9987611 3.4417974 2.9392449 3.8089384 4.3195332 2.6672460 4.2714867 3.7240292 4.9039018 4.2471933 3.2624828 3.6964408 3.7848851 3.9202029 4.1235843 4.0550777 3.3984556 3.9917500 4.1389118 3.5146339 3.7758517 4.2954459 3.7618482 3.7065743 4.2983480 3.9749191 3.7662762 4.2286736 3.6993279 3.6781204 4.0694851 3.9346556 3.1093606 4.3117106 2.2798160 2.6545714 2.4097251 2.3923428 2.6305749 2.4585734 2.3146631 2.5522684 2.6489422 2.4597449 2.7465612 2.6533531 2.5541853 2.7097513 2.4267198 2.8122840 2.4862484 2.2883489 2.7834910 2.6184130 2.4018386 2.5068819 2.5706649 2.6371686 2.6927025 2.4523775 2.3632207 2.4878013 2.8306723 2.4807956 2.7288682 2.5292725 2.6949345 2.2420588 2.0552022 2.6695661 2.6239846 2.8443128 2.6368835 2.3935854 2.4864502 2.5924258 2.9973084 2.4442597 2.4871420 2.5802735 2.5600713 2.3830377 2.3962924 1.9118439 2.3045822 3.2361949 2.4068146 2.6076411 2.5195089 2.1632791 2.6899636 2.4949241 2.2542047 2.3741643 2.6941405 2.6913338 2.1924140 2.8193121 2.5549480 2.5899515 2.3603976 2.3897453 2.3779798 2.6685063 3.2398117 2.7729577 2.6144587 2.5292632 2.9344254 2.7072233 2.6197210 2.8279424 2.1456262 2.9689744 3.3678067 3.3678067 2.4444219 2.3205962 2.4784280 2.6899722 2.5978547 2.8651351 2.6016534 2.8268952 2.7583300 2.2911394 2.9757604 2.5143357 3.0759529 2.5938437 2.4891914 2.1517340 3.1108339 3.4025041 3.2763173 2.8700363 3.0156700 2.9157015 2.8594461 2.5749281 3.1902516 2.3284428 2.7228782 3.2839037 3.2011090 2.7870955 2.7476961 3.2405534 2.5589453 2.2605720 3.5525901 2.5198955 3.0270352 2.7393202 2.6373159 3.2063377 3.3147242 2.1828680 2.3829697 3.1850619 2.9297486 2.4260226 1.9842908 2.4630708 2.4399855 2.3388538 2.1840215 3.1557579 2.4599782 3.5446880 2.3493670 2.4345104 2.4084086 2.9274601 2.4392565 2.4215087 2.5612272 2.1674808 2.6315210 2.3835841 2.2055962 2.5808817 3.3128044 2.6211815 2.2613825 2.9208011 3.1902993 3.0136262 2.7934418 3.0008314 3.7071582 2.7366141 2.5201729 2.7751097 2.6386298 2.5992963 2.7889390 2.7878737 2.4917934 3.1385381 2.8617739 2.9769114 2.6146691 2.5334257 3.0917266 2.6146691 2.7422536 2.6605960 2.3755705 2.6204212 2.5249138 2.5796718 2.9244131 2.8177679 2.6863631 2.6620962 2.8585289 2.5816009 2.7937952 2.8875538 2.6549765 2.6112229 2.5258743 2.8186961 3.0462566 2.6082150 2.4433196 2.9175224 2.7323211 2.6891102 2.8711386 2.6590177 2.9725168 2.8815110 2.6076507 2.7872576 2.8579458 3.0112662 2.7342797 2.8408871 2.8332455 3.0744804 2.7516339 2.9630041 3.2439402 3.6087613 2.0645902 4.9994429 2.7964456 2.9058832 2.8568505 2.9215408 6.9299553 4.6520525 3.5021946 2.9401203 2.6194552 2.6124961 2.7579331 3.7658539 2.4741230 2.4848562 3.7072292 2.9828520 3.0471208 2.4417867 3.3574010 3.0142650 2.9476977 2.7582810 2.8255716 2.7213088 3.0129065 3.1819878 2.6445334 3.1219328 2.9049732 3.4490104 3.0708397 2.3627893 3.1850088 2.9168704 2.6520257 3.1363829 2.8688318 3.5456811 3.2455641 3.5860396 2.6198191 3.0794520 2.7230932 2.1882276 2.1971274 2.6124511 2.5097469 2.3748139 2.4167636 2.4481500 2.5991143 2.5496515 3.1912519 2.0937820 2.5320497 2.1529032 2.9300916 2.3961419 2.8785672 2.2853896 3.3219613 2.4150487 2.4367366 2.5725322 2.3756709 2.4258800 2.4319234 1.9558736 2.6254441 2.5783980 2.6156812 2.7305847 2.7951920 2.7409247 2.5519511 2.9555338 2.6409874 2.9789606 2.4188751 2.3773094 2.3392364 2.7181895 2.5133460 3.0615071 1.9908267 2.8711967 2.4735951 2.3929448 2.7971825 2.8383960 2.6328614 3.2560090 2.4096331 2.7314560 3.8642667 2.7698389 2.3009982 2.5962432 3.0828681 3.1039319 2.8855942 2.4817911 2.2182860 2.9634553 3.2824328 2.9377725 2.8081753 2.5727184 2.4063752 2.6448180 2.7125203 2.2682329 2.9699080 2.8319436 2.5199243 2.9875835 2.4186008 2.4330179 2.7327060 2.4265226 3.2910846 2.6938793 2.3468529 3.0762715 1.9143354 2.8927525 3.1419005 3.1798396 2.7328129 2.8224101 2.5564447 3.2657278 3.6462503 2.8567441 3.1078159 2.7559904 3.1248895 3.0384063 2.9166705 2.2959805 2.4711467 2.8385874 2.2982326 2.5123041 2.1164266 2.6094395 2.1803887 2.3480553 2.7549321 2.6614056 2.3877122 2.4254739 2.5073054 2.9420531 2.0907836 2.6762251 2.2553974 2.8090798 2.5060873 2.8240219 2.2091952 2.8298355 3.3510523 2.4565201 2.5439478 2.6218902 2.5603987 2.2821782 2.0317242 1.9701477 3.1528155 2.6812412 3.3445681 3.0480277 2.3959118 2.8840990 3.3819758 2.4303387 3.1634193 3.1626500 2.3347727 3.4850379 3.2924729 2.8806688 2.9774980 3.1830675 2.3673720 3.0615349 2.9264862 2.4638832 2.8728994 2.7355106 2.6992898 4.6514504 2.7927044 2.9327698 2.7634231 2.5492867 3.2381075 2.0437070 2.0879046 2.8571679 3.8593584 1.8935453 4.6676038 4.7227211 3.3973878 3.9409733 3.4954520 5.4196142 3.0595618 3.8993787 4.0753937 2.0576446 2.2941921 2.3433955 2.4839534 2.1901731 2.2735255 2.5566957 1.9796779 2.4062682 2.0345179 1.9257054 2.9537260 2.3069265 2.3421769 2.3998647 1.9902850 2.4286467 2.4133990 2.3557456 2.2893299 2.2045899 2.5705446 2.0839719 2.2131666 2.0735863 2.3283430 2.1111626 2.2640660 2.5059961 2.5103317 2.1209504 2.5339685 1.8700169 2.1994117 2.2327363 1.7232808 2.8727835 2.3836857 2.3372303 2.2521218 2.4817095 2.5639009 2.6064746 2.4851117 2.4955730 2.3846633 2.4358380 2.0632142 5.4298459 2.3832263 2.3387245 2.6906724 2.3398829 4.5616852 2.1967743 2.7422000 2.7556113 2.7216714 2.4878362 4.0647475 2.6320563 2.2927185 2.6043599 3.1652083 2.4755361 2.5546048 2.4044590 3.0510716 3.3393845 3.1079247 2.4597861 2.8440643 2.7594239 2.9370040 3.0489133 2.8410537 3.7007418 2.7504870 3.8369510 2.7382026 2.0125323 2.3609436 2.6191642 3.0938502 2.1494772 2.1331706 2.5051865 2.8531537 2.7537064 2.5606857 3.1575075 2.5008215 3.0594819 3.7448908 3.5775419 3.6255055 3.0886494 3.1567750 2.8419997 3.1314154 3.1088991 3.0511828 3.2195113 3.2017573 2.8379636 2.5795816 3.2637492 2.6232302 3.0111900 3.8978678 3.0638067 3.7254394 3.1304187 3.4204042 2.6701911 3.8139245 3.9282657 3.2864912 3.2247288 3.5906068 3.2933925 2.9038114 2.7856993 3.2120262 3.1757473 3.4138085 2.7246710 2.5530722 2.5436689 3.2339093 3.6894927 3.0419840 3.2481320 2.9171049 3.9483616 2.7345030 3.3574466 3.1003901 3.1967699 2.7965546 2.5333611 2.0872007 2.5442777 2.3441528 3.0495326 2.7658571 2.8057559 2.5417830 2.7582493 2.6466739 2.5307439 2.5466295 2.6541551 2.5975998 2.6961061 2.5505900 3.5442938 2.8229695 2.3924041 2.5661097 2.6036157 2.7673596 3.3934953 2.1137098 2.7788286 2.2958980 4.0228208 3.4925567 2.8671056 4.7028826 2.8030015 3.2891537 2.2946906 2.7386865 3.3284078 3.0476395 3.2654438 2.9999520 3.2045313 2.8412401 3.3577063 2.5454351 2.6091868 2.5878976 2.6356149 2.3529710 2.1708205 2.4833709 2.5339597 2.6528344 2.6928668 2.6739587 2.6501286 2.4580175 2.4858595 2.8504480 2.3016712 2.6751850 2.6205082 2.2440634 2.5254507 2.6263570 2.4715868 2.6946781 2.8670770 2.7692039 2.4872724 2.6858271 2.6565561 2.7554662 2.8560997 2.3447135 2.4048382 2.7260047 2.7774054 2.2596489 2.7464911 3.0885132 2.8010364 2.3247496 2.6941059 3.5741452 3.1038860 2.5581003 2.8629456 2.5217127 2.1470888 2.0906629 2.5002887 2.5742436 2.4281474 2.4948700 2.5133594 3.1164975 2.5451167 2.9046631 2.7282438 2.7015622 2.7095784 3.4463989 3.5490867 2.3734738 3.1375856 2.4047152 1.9920999 2.3698469 2.4202527 3.3253710 2.7186565 3.7081490 3.2775734 2.4934556 2.9127995 2.8237178 2.3427815 2.3020892 2.4518849 2.2007499 2.5030619 2.5564263 2.8937753 3.3692814 3.0588716 2.5666376 2.7532035 4.0130306 2.7451048 2.2899224 2.3314672 2.6201430 2.1335259 2.4453645 2.5523748 2.1734427 1.9521812 1.8803338 2.2940368 2.2508276 2.3998733 2.3231937 2.2893651 2.0074100 2.1159046 2.1065644 2.0462276 2.2366257 2.2909266 2.7461103 2.5088784 2.1919321 1.8955001 2.1450613 2.1695923 2.3892202 2.3811401 2.3480990 2.4883129 2.1546895 2.2411129 2.0167657 2.6862610 2.1080611 2.3130168 2.1011547 2.2512743 2.3578551 3.2595903 2.3976467 2.7584828 2.0866184 2.2364424 2.0322677 2.9499821 1.9814245 1.9889019 2.7727140 1.8952824 2.3728578 2.0324808 1.9571466 2.1342921 2.4394656 2.3142995 2.1493185 2.0966508 1.9901966 2.1155490 1.8731588 2.7353353 2.3142805 2.0759872 2.5381343 2.1534855 2.2960063 2.1812451 2.1708889 2.4942527 2.3532582 2.5581091 2.6270377 3.3608772 2.5587815 2.2717565 3.3499392 2.2747940 2.1456487 2.2978377 2.5485636 2.8635677 2.7085680 2.6203586 3.0338002 2.3588951 1.8070161 1.7280033 1.7530551 2.6283723 1.6626383 1.9077649 2.1715583 1.9404486 2.7726938 1.8448738 1.8299241 2.0920502 2.7302899 3.2512358 1.8891066 1.9023170 2.3903065 3.6400409 2.1653404 2.0157849 2.5801474 3.4491432 2.0122128 2.6330062 2.4072829 2.5643927 2.5709135 2.1991847 2.4369491 0.0000000 2.8327102 2.3277313 3.0756420 6.8368514 2.0495128 2.3463434 2.8656407 2.5227242 2.4008435 2.1257820 2.2954250 2.7237773 2.0799352 2.2853404 2.1891583 2.5465830 2.7322437 2.7756683 2.3258802 2.9637970 2.5925123 2.6296532 3.1503020 2.5432020 2.4952933 3.7972304 3.9919087 5.5461747 3.6696655 2.8132492 6.4393888 3.9570907 5.7528461 2.1953662 2.8073244 5.5260790 2.4077200 4.0592154 3.9460522 4.5171097 3.3749281 2.2328561 2.9858743 4.8900728 3.1245380 2.4275494 4.2200820 3.8579141 5.1991627 3.5906763 2.2274508 3.8447921 3.6286632 4.0705150 3.9629691 3.1623286 3.9265958 3.4145390 2.9313916 2.9726100 3.1219728 2.9807865 2.8436850 3.2899827 2.9066035 3.0915018 3.0505117 3.3239675 3.3829477 3.1021696 3.3148197 2.8372667 2.5743761 3.5960613 3.7460312 2.8316592 2.5270846 2.5648699 3.5506276 3.4091205 3.2520546 3.5083575 2.9792967 3.1758850 3.5832033 2.9613098 3.6311781 2.9785423 2.8593283 3.8639175 2.7713660 2.8974609 2.7356704 2.4846989 4.6621730 2.5807039 2.5379683 2.9213411 3.5010762 3.5975039 4.2746632 2.7667743 3.2454185 3.6921688 2.6898700 4.2800268 3.6306933 4.1135642 4.6787878 2.9578078 3.0188082 4.1348601 3.9467594 3.7568363 3.9942729 4.7659367 4.5021721 5.6989189 4.7798565 5.5243890 4.2261893 4.6556091 5.1556952 7.1180746 4.8592222 6.7236004 4.5848075 4.5046928 4.6209382 2.6563246 4.0759802 4.8594694 6.5014101 2.1289790 2.3354377 2.0608352 2.0925867 2.2371883 2.1970670 2.3607579 2.3754864 2.0131867 2.5948431 2.1743226 2.4716142 2.4856032 2.1280945 2.1477182 2.3504940 2.1777425 2.4555555 2.3259403 2.1567172 2.4759691 2.5626315 2.7414601 2.1659316 1.9918361 2.9781933 2.3700277 2.4597964 2.1318068 2.9751858 2.9097004 2.2268497 2.2880857 2.7376053 2.2840372 2.1032139 3.0068980 2.3313878 2.3771277 2.2341657 2.2050528 2.4285675 2.4671006 2.5195227 2.5512517 2.4019968 1.8193649 2.9388326 2.2504142 2.4589555 2.7860517 2.2042663 2.6596310 2.8621681 2.5324115 3.2597465 2.4423821 2.6612660 2.4528959 2.4389410 2.6491039 2.4106591 3.9663069 3.3854423 1.9521095 4.3171904 3.5945164 2.6411224 3.3222010 2.8462877 2.6682542 1.7925156 2.8648171 3.3907698 1.9523615 2.1726398 2.0865169 3.4776288 2.8895549 2.5378386 2.8817907 2.7064404 2.3125301 3.0012702 2.4764337 2.8308035 2.2713616 2.7466156 2.5080716 3.8961070 3.8345467 3.6752190 3.4694046 3.1865121 3.3180800 3.4189142 3.0222582 4.3891524 3.3020532 3.4033079 3.8502435 3.4405155 3.1319253 4.1352398 3.1887478 3.7595863 3.5950171 3.8861745 3.4356014 4.0610993 2.7909808 4.1158166 3.0996834 3.9170934 3.8118453 4.0389118 3.9130667 3.4159935 3.5280394 3.6826137 3.0957984 3.8421079 4.9098297 4.4531336 3.3153799 3.7220788 3.2373520 3.9907082 5.3828395 3.8653306 2.2990461 3.8762989 3.8559625 4.7493226 3.3968378 4.2046943 3.7459821 4.0637898 2.5277791 2.8585679 3.0129856 3.0612048 4.2583864 3.1871226 3.1712427 3.4110540 4.2035296 5.5516266 3.6047546 3.2080557 4.7505729 4.2341641 3.0602970 4.4403037 4.0857814 3.9509185 4.5601507 3.5510407 4.3821500 4.0496114 2.7922080 3.3471098 3.8212394 4.9812555 3.2040352 3.9105541 2.3074124 4.5444308 3.8076752 4.1296988 4.9660282 4.1003751 4.1776313 3.9412418 4.2097735 3.8647878 3.9743251 3.5293902 3.7158637 3.8650423 3.0608465 3.0946898 3.4195573 3.1634934 3.1511892 4.0251483 3.5037960 3.8489997 2.9123784 3.6606624 3.4594576 3.4603081 3.8216928 3.3609045 3.4503989 3.3971666 3.7475506 3.1919020 2.9982770 2.9701439 3.3444920 5.1827139 2.9351413 3.5996130 3.7893538 2.9885288 2.9376028 2.7973898 4.1711868 2.9610547 3.4087455 3.5312214 3.4375598 3.0548425 3.1464750 3.1751893 4.2614051 2.7444556 2.9582186 3.4393376 3.4112987 9.0000000 3.3202830 2.9671168 3.1993127 3.0428541 3.0354644 3.2246527 2.3651330 2.8579673 4.0117392 3.0854131 3.9014968 2.8586437 2.3612460 3.3727250 4.7778309 3.0330031 4.3232152 3.5881873 2.8187483 3.5029697 3.5477693 4.0407865 2.7255714 3.3865220 2.2721453 3.6830641 1.0916281 3.8216450 2.2583960 3.1241720 2.9832410 4.9725243 2.3825693 2.4660547 2.7672501 2.4744116 2.0364275 2.2670396 2.2965538 2.3367277 2.5495503 2.2496013 2.4500543 2.6503624 2.1832917 2.0886536 2.7243357 2.3172965 2.6272296 2.3376554 2.0176161 2.6543646 2.5861016 2.9567598 2.4768401 2.3847980 2.6479124 2.5887068 2.5604278 2.9604254 2.6230060 2.8697688 2.6833861 2.9292308 2.6161143 2.5481826 2.6203771 2.8496282 2.1943184 2.4246472 2.2133729 2.5678020 2.5684249 2.1679387 2.4008211 2.2088801 2.6571311 2.5848999 2.2263213 2.6066070 3.0807471 2.3918026 2.5455836 3.4107310 2.3559728 3.0051914 2.5601900 3.5097908 2.4428544 2.3664521 3.4863860 2.5692171 2.3383302 3.5139412 2.7184525 2.3922781 3.1560129 3.0719302 2.9370380 2.7031349 2.9839709 2.6310796 3.2753294 3.0330105 2.9063752 3.0395588 2.9484206 2.9931545 3.4287256 2.7139311 2.7763701 2.6505234 2.4880550 2.8162232 3.1177531 3.0586343 2.9046367 2.6591381 3.3268589 2.9484542 3.0999574 3.6104889 2.8417996 2.9369395 3.0229652 3.2851674 2.7261369 3.5969719 3.2471692 3.0881982 2.9863334 2.8902312 3.2371992 3.5347819 2.7710931 3.4027055 2.8175985 2.4625724 3.1207011 2.6694360 3.0395392 2.7383981 2.8032752 2.6307392 2.9028426 2.9323163 3.0932883 3.0145059 3.5301417 2.7022340 2.6380859 3.6024291 3.2236866 3.0542506 3.0878348 3.1508101 2.9597493 2.8752449 2.5652864 3.2914700 2.8062915 2.4434524 2.8102283 2.5139307 2.8790385 3.6369730 2.5802228 3.0267821 2.8337314 2.9094751 2.7421387 3.6682392 3.0161791 3.1937478 3.2061207 3.1770955 2.5972892 3.1020681 2.7632230 2.9858125 2.6351692 3.1576108 2.3107024 2.8624112 2.7588099 2.8391360 2.6661343 2.6571485 2.7771144 2.5094140 2.6736411 3.1130634 2.8608503 2.8601592 2.9888335 2.7047512 2.8305052 2.4479802 2.9411544 2.8421013 3.5845760 3.2302810 3.1446525 3.2179625 3.1948407 2.9626727 2.5617371 2.7307998 2.4552671 2.9960550 2.3153965 2.7147030 2.4129249 2.5106274 2.7859403 2.9651428 2.9595000 2.9159414 2.8897484 3.8725520 2.1656895 2.9310121 3.0083679 2.8794232 3.0852606 3.0224661 2.9970393 3.0597560 3.3782159 3.8189753 2.9599070 3.7660002 3.2755773 3.1526764 4.2526544 3.2972625 3.5361686 3.8818184 2.9069230 3.8931361 2.9839850 4.0738268 3.3418720 2.3971222 3.2693476 3.3123009 3.0125362 5.4817995 2.3266596 3.6318800 3.3331283 2.8897929 3.3957473 3.3673056 3.7773025 3.2315178 4.5901321 4.5864511 3.0295470 2.6571568 3.0323132 2.7417980 2.6333152 2.4842327 2.8934185 3.7527304 2.8972110 3.5353689 2.9027369 3.4917468 3.6987064 3.2857727 3.2731525 3.4195655 3.4055406 3.6174825 2.7397440 2.5315939 2.8186514 2.8874222 2.9348045 2.5205462 2.6417944 2.8230343 2.6674076 2.9415425 2.8880127 2.1911697 2.6513006 2.8512451 2.9456384 2.5160790 2.6123273 2.9323647 3.0693933 2.5637366 3.2655683 2.8164017 2.6495373 2.7665293 2.6083733 2.5395018 2.9195733 2.8314363 2.6292373 2.4468668 2.9079138 2.4207198 2.5166021 2.2690696 2.8972987 3.0103051 2.4872701 3.3985746 4.4193655 2.7477189 3.0426541 4.4417695 4.4970133 4.9079962 3.9069257 4.3391373 4.2987144 3.0982031 5.2312389 2.8090313 4.4869842 4.5264658 4.5939596 4.2475078 4.3431461 4.7447409 4.1424814 4.5135619 4.5949937 3.1047937 4.7607733 4.1681361 4.3505132 4.3071050 4.4578123 4.6988625 4.1648163 4.8625097 3.9918697 3.9232143 3.4129871 4.9715245 2.1275512 4.6679200 3.4513717 2.8503044 4.2236772 3.8151687 4.9924098 4.2238324 3.1393144 3.6346289 5.0035455 2.8198550 2.5016836 6.8505250 3.2352940 2.8414485 2.9715870 2.8246583 2.7755589 3.0889265 2.8776191 3.0122159 2.9512770 3.0598473 3.1312204 3.2712460 3.0293725 3.1679167 3.0462241 2.8611899 2.9429035 3.5212604 3.4108158 3.0206447 2.8668627 2.6898282 3.2506545 3.0716524 2.8385593 3.3751626 3.3085768 3.3143323 3.0171634 3.2602181 3.1638497 2.9565996 3.2937126 3.0478149 2.7772907 3.1186493 2.6707735 2.8182651 2.7540228 3.0766432 2.6711064 3.2249715 2.5941420 2.6541486 3.5411201 2.8607779 3.2176282 3.0910327 3.8362111 2.9055629 2.7636223 2.4149970 1.6403211 3.0288729 1.8047391 4.2666546 3.3389241 3.3210545 3.6227699 3.7927405 3.7060092 3.6780197 3.8534446 3.2664736 3.9911109 4.0823720 3.6130071 3.0728484 3.8973988 3.7415148 3.7433750 3.5250402 3.9922145 3.1267952 3.5552316 3.8264610 3.8591824 3.4960270 4.2209516 3.2533072 3.3960213 3.4490014 3.5170260 4.1911492 4.0130379 3.1319198 3.6448886 3.0440926 3.8030315 3.5737445 3.0325139 3.2362882 3.8155075 3.2919688 3.7004000 2.7680528 2.9257878 4.1667890 3.5942575 2.8933408 4.1496447 3.1649145 3.5324621 4.2779915 3.3132572 3.3697048 3.8153614 4.3004664 4.3335961 3.3550861 2.8809267 3.1538576 3.7211589 3.7893545 3.1661146 3.1530661 4.2215325 3.1768526 3.6830477 4.3406408 2.6961754 3.2587836 4.1654443 4.1931480 3.2054142 3.6078232 3.9710887 3.4507604 3.2660133 4.0122515 3.9394114 3.9697022 3.2462146 3.9732341 3.1464515 3.4155259 3.3492460 2.7051605 2.4470448 2.4342351 2.6752444 2.6671602 2.5666633 2.6497938 2.2713044 2.6380857 2.3232087 2.5678113 2.5523081 2.8536877 2.2645393 2.0769395 2.0851106 2.2386096 2.5975153 2.2025873 2.5305221 2.1411417 3.0863358 2.3852019 2.4311367 2.4876632 2.5430258 2.2602692 2.3602707 4.9477813 2.8271334 3.4237843 2.8745912 2.2210140 5.5436286 2.5173445 2.6480963 2.6515450 2.6913977 2.6056242 2.2916880 2.5511714 2.3746420 2.3412526 4.8359344 4.8002476 8.9999989 3.0746980 4.7060268 5.7904519 8.9999986 4.0479582 4.9178076 5.1349812 3.1663697 5.2999153 4.9089440 5.7406535 5.9382452 5.8631947 2.9992569 3.5821491 7.3378207 5.6182777 7.8994590 4.4888118 5.7882732 4.9290221 4.9190130 5.7866158 5.8482344 4.4414121 4.4881171 7.2403570 3.3186512 5.6524703 4.6232139 7.0474157 6.1627803 6.4584990 9.0000000 9.0000000 4.7316157 5.5119489 5.7417791 8.9999988 2.8464120 2.8072724 3.0763452 3.0644525 2.6028073 2.7086908 2.3715775 2.8442062 2.6408687 2.5501425 2.9964045 2.8918448 2.8533149 3.4063304 3.0738455 2.7073826 2.9057007 3.4823837 3.0843815 2.8534902 2.5371200 2.4778414 2.6895419 2.7962158 3.1318758 3.0355697 2.7669169 3.1335257 3.0530492 2.8330982 3.4899078 3.6876882 3.0074398 2.5913793 2.4078487 3.0634761 3.1023498 2.9282007 2.5419092 2.6826084 3.3155984 3.3251461 2.9780613 3.1395496 3.4612666 5.4370752 8.9999982 3.4910059 3.7898247 3.1100633 3.4112003 2.6654309 2.8843144 1.5941274 4.1269605 3.0031827 2.8107718 2.9451741 3.2439884 2.7732038 3.1886240 3.2478441 3.0974640 3.0762182 2.7150844 3.2650063 2.5384074 2.6793968 3.3352651 2.9364056 3.0924552 2.3150458 3.3652323 3.1871756 3.5893775 3.9267693 3.4800678 3.8811265 3.3841706 4.6753760 3.1376611 3.5911366 3.9194415 4.4731281 3.8371493 3.6212595 3.8141182 4.2727923 3.8298856 3.8304279 3.3252324 3.8345325 3.7405453 3.2963742 4.3041541 9.0000000 2.7031942 3.6534486 3.6629004 3.2122619 2.6953259 2.6589868 4.3004392 1.9177843 3.5855657 4.9159172 3.0569805 2.6030466 2.5169514 3.2912520 2.5872930 2.4544681 2.6530902 2.3620888 2.9966795 2.5460395 2.8106807 2.5690469 2.8418164 2.3954667 2.6139196 2.5641292 2.7220869 2.5121544 3.1578716 2.5367325 2.5861423 3.4793942 2.8057785 2.7317733 2.6775587 2.9443063 3.0135397 2.7254241 2.5574542 3.5032438 3.5032438 3.4385173 3.4385173 3.4385173 3.3618407 4.1203107 3.8164137 4.0392178 3.6150893 4.4263938 3.7631053 3.7631053 4.4263938 4.7948139 3.8358630 4.4165901 3.7214003 3.7214003 3.2414142 3.2414142 4.4456621 4.6438503 6.8447352 6.8447352 3.3583162 3.5091873 5.4405965 5.4405965 3.9242130 3.9242130 4.1820518 4.1820518 2.7604631 3.5167511 6.6151443 2.1858619 2.4105342 2.0241488 2.5391530 2.5352931 
EUGLON029563_KOG0641                                                                                                                                   2.9739962 2.6942776 3.4484170 2.4224891 2.8905311 2.6227742 3.7200603 2.3138786 2.3361253 2.7022647 1.9960936 2.8717913 2.4028483 2.9815782 2.9259050 2.9987245 2.2446142 1.9886727 1.9202448 2.5212265 2.1861522 2.4754272 3.0332675 1.9013499 2.6833395 2.9178054 3.3044067 2.3592298 2.6984153 3.2169575 2.7588037 2.5306540 2.3409657 2.0383705 2.1449218 1.9696163 2.8900463 2.2040300 3.0339739 2.8289001 2.5644698 3.1809749 2.3640339 2.5694730 1.9417284 2.4334221 2.4463535 2.0895594 1.9826607 2.1249042 1.8937760 2.1642196 2.3788331 2.1711622 1.9142803 2.8808048 2.2882247 2.3882743 1.9002378 2.2143526 2.2042552 2.0856091 4.3510896 2.1013141 2.5360438 2.8898040 2.0923120 2.3163552 2.2925799 2.6760375 2.4291141 2.4768471 2.5962959 2.4992185 1.9878343 2.7643186 2.2517704 2.7302427 2.5672955 2.2403860 2.3335050 1.8995417 2.3438435 2.7572925 2.7888380 1.9771845 1.6492820 2.0573020 2.0618302 2.6267422 2.5112634 2.8103765 2.7477507 2.8875147 2.7971330 2.5637118 2.7094356 2.4639094 2.5119571 2.7830216 3.2442528 2.8026038 2.6313546 2.5178684 2.7929287 2.8875471 2.6733026 2.7046660 3.0848382 2.8349546 2.5385833 2.4945126 2.8470772 2.7928578 2.5850700 2.5344345 2.5013570 2.2862806 2.6825617 2.5589649 2.0589686 2.8121915 2.8030746 3.0594218 2.5757205 2.5680934 2.9056092 2.7736798 2.7881499 2.5851711 3.1780018 3.1413166 2.6286722 2.5556813 3.2435257 2.0537831 2.2212634 2.3455618 2.3887631 2.2387770 2.8639043 2.4918552 2.6104212 2.4966602 2.5198042 2.7277361 2.0527085 2.0569683 1.5377524 2.4937108 2.5530028 2.4138105 2.4378714 2.5851346 2.6262499 2.3325644 2.1733511 2.1915497 2.4928571 2.4703651 2.5544402 2.3447745 2.1078944 2.6563314 2.7015269 2.0383242 2.3381892 2.2988437 2.4651112 2.5621286 2.4960819 2.5631047 1.8417249 2.3812743 2.7778431 2.4745735 2.4449785 2.6265659 2.2095465 2.9111863 2.5021330 2.1094607 1.9592319 2.0540086 2.2897106 2.1224423 2.0909824 2.3614557 2.1993032 2.1458479 1.9817727 2.1773060 2.1882715 2.1661726 2.1343276 2.0165418 1.8465105 2.0453115 2.1133555 2.0734973 2.3473965 2.1799844 2.3626859 2.6502971 2.1485936 2.1255270 2.1016555 2.2624489 2.4606392 2.1862461 2.0141021 2.2528759 2.6238804 2.9973953 1.9499535 1.7671902 2.1383663 2.6439777 2.4989701 2.9876279 2.6094449 2.6979101 3.3063318 2.5628773 2.4668075 2.3413711 2.8216635 2.8578038 2.8413584 2.4626673 2.0470142 2.3923249 2.7862241 2.7938625 2.1549952 2.5707312 3.3046432 2.2429351 2.6750670 2.6364017 2.3378708 2.3664993 2.9880941 2.9268345 2.9059088 2.3577887 2.8114704 2.2979868 3.0768873 2.6388471 2.0929325 2.7390570 1.8976760 2.1219186 2.8657023 2.0197617 2.3740936 2.7840301 2.7559652 2.4197740 2.3418996 3.0284491 2.7518123 2.3745420 2.4184669 2.9893186 2.9585902 2.6168974 2.6916091 2.6868227 2.6391330 2.8770820 2.7965324 2.9437508 2.7128641 2.9924819 2.7271271 2.6299794 2.5973315 2.4224143 2.9441203 3.2971209 3.3080784 2.8721244 2.9643580 2.5752515 2.7846492 2.5890157 2.3357746 2.8564873 3.5468623 2.7090394 3.1023319 3.2980430 3.4177633 3.0649195 2.2015292 3.0263987 3.4661293 3.4683548 2.9134887 3.0049070 2.8408173 3.6466702 3.8106049 4.3307328 5.0068709 3.7307071 2.6775759 5.3752361 2.0222030 4.9231338 3.4658030 3.0092006 3.6733135 2.5528336 4.6555811 3.7301738 3.0022121 4.5254410 4.6531826 5.4746013 4.3764962 3.8466619 5.0880107 5.4210695 4.5360414 2.1429782 4.2694185 4.7456625 2.1528688 4.2959601 4.7336367 4.7936279 3.6229535 2.8049858 3.8350000 4.3838424 5.0615128 4.3094601 4.0635632 3.7192146 4.4352122 3.8815723 4.9536097 4.4832339 4.2441430 3.9958897 4.3124277 4.7588984 4.0770393 4.1440842 5.0736120 3.1768164 4.2499707 4.1169202 4.3293865 4.6430680 4.5239710 2.2403919 2.4111838 2.5297421 2.0817656 2.3602530 2.3535270 2.3092768 2.5184463 2.3035111 2.2302987 2.5000499 2.1779932 2.6815437 2.5990450 2.4931477 2.4817227 2.1105147 2.3454008 2.3757388 2.4523031 2.3096191 2.2876249 2.2896268 2.3114766 2.3698758 2.4281681 2.3134143 2.2837986 2.5602664 2.8394083 2.3440473 2.5861634 2.1993904 2.2405109 2.1634966 2.5249098 2.2048016 2.3997171 2.2191451 2.3490179 2.2753665 2.2269406 2.5832707 2.3048815 2.5584104 2.7204036 2.7414648 2.4587558 2.6453212 2.4391064 2.5069277 2.8247259 2.8314987 2.8416204 2.7790099 1.8398412 2.9861008 2.3290595 2.3981452 2.3055802 2.2093329 2.3224140 2.4692686 2.2138274 1.8950040 2.6763787 2.2266374 2.2065610 2.5100574 2.5624836 2.2001734 2.7145565 2.6604425 3.1980205 2.7778317 2.1418192 2.5276874 2.8868959 1.6816228 2.7082091 2.7567457 2.7567457 3.0055197 2.1748806 2.8009467 2.8097382 2.7990065 2.8749436 2.6137067 2.4618278 2.7169092 2.2906262 2.6223881 2.9048216 2.6319007 2.6445866 2.4709344 2.5347576 2.4828095 3.1855987 3.0482363 2.8194829 2.7876667 2.9430148 2.8600686 2.6356359 2.7449535 2.4566046 2.9284170 2.7247780 2.9010829 2.7501297 2.8368907 2.6340968 3.0661530 2.3514172 3.5094926 3.0447332 2.6728279 2.5453006 2.3554135 2.8911891 3.0099477 2.5520152 2.5063831 2.5604371 3.0935077 2.3490384 2.0380988 2.4867075 2.4930566 2.6773408 2.3357542 2.7175650 2.1870994 3.3401434 2.2361258 2.4442116 2.4582130 2.8296679 2.8855014 2.4930130 3.3282212 2.0521880 2.8611778 2.1477440 2.5534233 3.0195583 3.5289764 2.5948839 2.8956386 2.7417150 3.3516389 2.8711595 2.7515616 3.0347206 3.9558263 2.5908243 2.2094296 2.3489720 2.8157230 2.4385840 2.8285704 2.3300823 1.8340547 3.2108626 2.3943024 3.2295147 2.1353550 3.0216187 2.8441631 2.1353550 2.8968044 2.9038310 2.7398844 2.2767727 2.9920031 2.6365614 2.5332512 2.8216008 2.5593496 2.7502691 2.6936567 2.6991659 2.7409512 2.9249427 2.4162922 2.7258847 2.5721210 3.1091960 2.7088579 2.8286586 2.2498314 2.8216109 3.1135395 2.5171132 2.4663441 2.8721802 2.7165849 3.1565811 2.4657000 2.8375208 2.6599584 2.7552233 2.6598692 2.8051927 2.8392837 2.6157994 2.8167141 3.4774893 3.6465246 4.3168054 1.9834293 3.0999548 4.9394637 3.0732168 3.2544390 3.2505536 3.0545381 3.1153168 3.4215116 3.3531443 3.1349376 3.0645060 2.9633400 2.8463015 2.7742058 2.9140749 3.5429998 2.9168440 3.5465155 3.5106570 3.0875843 2.8106277 2.9471922 3.5634749 3.6767304 3.2661813 3.6003491 3.6447616 2.8658777 3.1425314 3.2253338 4.0364279 3.8634275 2.6347425 3.0798486 3.1778768 3.6180224 3.3632033 3.4322597 3.0948963 3.6039444 4.6261303 2.4401870 3.7273907 2.7312791 2.8242276 2.7642347 2.6519823 2.5387565 2.5937316 2.0237474 2.2994669 2.6271865 2.4400019 2.0337688 2.5157149 3.2874322 2.6401255 2.8597644 3.2651673 3.0525327 2.9179197 3.4904701 3.0230035 2.8486646 3.2626789 3.0647256 3.2630757 2.8158208 2.4820168 2.7953418 3.5911562 2.8746994 3.5395235 3.3165376 3.4908168 3.0169738 2.5854958 3.1710008 2.9226765 2.6634397 3.0014734 2.5883297 2.5979920 3.3152958 2.7110794 2.6486402 3.2513760 3.0896461 2.8783727 2.7745784 2.5609447 3.0440065 2.7527028 3.0985744 2.9605364 3.3819697 2.6547706 2.8721602 2.4205892 2.7758738 3.0847944 2.8843800 2.6932224 2.7335965 2.6538467 3.0249712 3.0207560 2.5439707 3.2922415 2.5342729 2.7167445 2.6773021 2.6642199 2.7076433 2.9132077 2.5650403 2.7655597 2.6636641 2.5208518 2.6935495 2.6457764 2.6959746 2.6116056 2.5333768 3.1522867 2.6002466 3.2680463 2.4361651 2.8105598 2.8867093 3.0370278 2.7339770 2.7295257 3.2058001 2.8881494 2.9252156 3.0033819 2.8961348 2.7562898 3.3416245 2.1046967 1.9840531 2.3782418 2.1871190 2.5163747 2.4581860 2.4272914 2.0056675 2.2398396 2.5907913 2.6462551 2.3994758 2.3723550 2.0852236 2.5003610 2.3319893 2.3381541 2.4713546 2.5187169 2.4216699 2.3927057 2.7035861 3.6552042 2.0885784 3.4574153 2.4802870 2.3019366 2.5435747 2.6495737 2.6753605 2.3862243 2.5924061 3.0325900 2.7118064 2.4870260 2.7025009 2.2588001 2.4818087 2.7155344 1.7513868 2.6287886 1.7948334 3.2939448 2.4727088 2.0329098 2.3788902 2.3279057 2.5522249 2.3278486 2.3045401 2.5136201 2.4686589 2.8071650 2.2544544 2.1021468 1.9841615 2.3141103 2.1764048 2.2728324 2.4221312 3.0348228 1.7886628 3.0264221 3.7923253 2.4520043 4.0256671 2.7077348 1.7841374 2.5223798 3.1851613 3.9207234 2.5285345 4.1986600 4.4078526 2.7765599 2.9823728 2.4155481 2.7535507 2.7073985 2.5875291 3.0083767 2.5772472 2.2213839 2.9604857 2.7443974 2.8912330 2.3319617 2.7692073 2.1523845 2.7173226 2.7332453 3.2760981 2.5635059 2.8841663 2.5996057 2.5992213 2.6071361 2.5796603 2.7829840 2.3481611 2.8573254 2.1642659 2.9567404 2.7601819 2.4372691 2.4746923 2.9860799 2.6080623 2.2981443 2.4147280 3.0114756 3.2164798 2.2809333 2.5807869 2.6079010 2.2467092 2.9964133 2.2732366 2.2010712 2.9785094 3.0139635 3.3589648 6.5883434 2.7058835 2.6265880 2.4009279 2.9548383 4.7620982 2.2279531 2.6644171 2.5785907 2.0547046 2.3107977 4.3748616 2.3488723 2.6337073 2.9136371 2.4289840 2.9524251 2.5166405 1.8188006 2.9790562 2.8533110 2.3243693 1.6801782 2.3878986 2.1489590 2.4494841 2.8012481 3.1742447 2.3419659 2.9442689 2.6416564 3.3866173 3.6211844 2.4227252 2.3394978 2.9859340 1.9409008 2.5752349 3.4890135 2.6463411 2.9901192 2.6860704 2.6375729 2.5754603 2.1431397 2.5098587 2.1566361 2.5154677 2.3595118 3.0117773 2.2349352 2.1685618 2.4779644 2.3353258 2.4486806 2.2935281 2.2970000 2.4175150 2.5002080 2.0225852 2.3093990 2.7944106 2.6058340 2.3801360 2.2552292 2.6012751 2.1930252 2.1895131 2.4645027 2.3710281 2.3160025 2.3227205 2.2905951 2.3385792 2.0426447 2.1704319 2.5734240 2.4644968 2.2877470 3.4607976 2.4659125 2.4350153 2.8580371 2.4656185 3.4539682 2.3161249 3.0147204 2.4572235 2.2480773 2.7124472 3.0764148 2.6630815 2.5198461 2.1905100 2.2079667 2.3624136 2.2027938 2.7995145 2.6404172 2.7897880 2.6233357 2.6046345 1.9203933 2.3758237 2.6152578 2.1098799 1.8714893 2.3562759 2.2806748 2.4078064 2.5240424 2.1374376 2.0331790 3.1538567 2.5399006 2.4674995 2.2115698 2.5702858 2.9857220 2.3971557 2.1485944 2.0455754 2.2365782 3.0614675 1.8333728 2.8108568 2.9464475 1.8225545 2.4980665 2.5599729 2.8511620 3.3375550 3.9764019 2.8732284 2.4765974 2.8822044 2.4227835 2.6381361 2.6557855 3.0824838 2.8000369 2.7643604 2.3728693 2.7280627 3.0416387 2.9234668 2.5280475 2.6938733 2.1181316 2.6199666 3.2539966 2.4728754 2.9644420 2.8630415 3.0849063 2.7039280 2.8295748 2.8007292 2.8826733 3.1664835 3.1434953 2.9934498 2.6352181 2.7049652 2.7502518 2.5145230 2.3892219 2.8809648 3.0680589 2.6274384 2.7561923 2.1545520 2.2208942 3.2726729 3.3304750 2.3195093 3.4602450 2.3910838 2.2524288 2.4892320 2.1531320 2.6207309 2.1518186 2.3335856 2.1354131 3.3662765 2.3518355 2.8322825 2.2595857 3.0303226 2.3533850 3.4353588 2.5327924 2.6336286 2.2838769 2.0184814 1.8737502 2.9941578 1.7646177 2.6546909 3.0454675 2.5455253 2.4542761 1.9462897 2.4863373 3.0159569 2.6202267 1.8376069 2.4070434 2.3274836 2.9134185 2.5003383 2.5311739 3.7348192 2.8138502 2.3847346 2.5173263 2.9585401 2.4828034 2.3975348 2.0177772 2.9764714 2.4940977 2.4021304 2.6329313 2.4485741 2.4671045 2.8321373 2.7401903 2.6092742 2.7646789 2.5609746 2.3400061 2.6463431 2.9179610 2.5764977 2.5632110 2.6848873 2.6910171 2.7384352 3.2242171 2.5256492 2.5192821 2.9015684 2.9995707 3.0273580 2.9490477 2.8371405 2.6823563 2.7921637 2.6710605 2.4580367 2.9313208 2.3670432 2.8824724 2.8109709 2.6931411 2.5331475 3.4022238 2.9843718 2.9990025 2.1665950 2.1822662 2.0383737 2.9455260 2.0372385 2.2241399 2.7454132 2.1830423 2.1146464 2.0367263 2.0325790 2.2327361 2.1163149 1.9747628 2.0628645 2.6178922 2.4422791 2.0699746 2.1510544 2.2415607 2.5802555 2.0244774 2.1847490 2.1670167 1.9610597 2.2611708 2.5337529 2.1273050 2.4622939 2.2971509 1.8833972 2.6267714 2.0886406 2.1280369 2.8948469 2.1562113 2.3401498 2.3766194 1.9977857 2.5537178 2.1682448 2.1573660 2.8552730 2.4515176 2.1470950 2.3121719 2.0198953 2.5877267 2.3142990 2.3340812 2.1712014 2.4298823 2.5940372 2.3832700 2.0241546 2.4129550 3.5292187 3.2018532 2.0062488 1.9798892 2.1765947 2.5687947 2.2127733 2.3304822 2.4833126 2.6162590 2.4144526 2.0506187 2.6113853 2.5444760 2.8305177 2.2557725 2.6353106 2.8327102 0.0000000 2.4384980 3.1201695 8.9999989 2.1119770 2.3872968 2.7028346 2.2049422 2.6730319 1.9011014 2.2622321 2.6330488 2.3724509 2.2760723 2.5719382 2.8131833 2.6299575 2.8428569 2.5042066 2.1909618 2.7157677 2.0167714 2.8625465 2.1599234 3.6470097 6.9389276 6.4355425 9.0000000 4.2644539 3.1770072 6.9464444 5.6751546 6.4187450 3.5900740 2.1663769 7.2337391 3.1374809 5.6245697 5.3565186 6.3475942 4.7280146 2.1827926 5.4160747 8.9999983 4.4967006 3.6108537 9.0000000 6.8364106 4.2858726 4.0784879 2.8232596 4.1812943 4.4292790 3.2183327 5.3143831 5.0011864 3.9201332 3.2128863 3.5286895 3.1635492 2.7086490 3.4442485 3.0630762 3.3199865 3.3483388 3.1178036 2.8331523 2.8068102 2.9436791 2.9912559 3.3643626 3.0113730 2.6347803 2.9864767 3.5156623 2.8942248 2.7782116 3.0826108 3.7892161 3.4983969 2.9089442 3.0555269 2.8961946 3.1764944 2.7887234 2.9240010 2.7877248 2.4818801 3.2912861 3.1391386 2.8717695 3.2648707 2.8657423 2.8063987 5.4301423 4.1614053 2.6882282 3.6251791 3.4245275 3.2594909 3.5707130 2.9189464 3.6856357 2.9757460 3.4893018 3.0669856 3.9981738 3.2234073 5.6855819 3.0949530 2.8124424 5.2813873 5.2263838 4.8118529 4.9601916 4.6031093 4.3379798 4.9142592 4.4611842 5.4148893 4.0721508 5.0663106 6.0840162 7.2143654 4.4774815 8.3402550 4.9374605 6.1459263 4.8413260 3.7572141 7.2266116 5.0943605 7.9158243 2.4577587 2.5283056 2.3494942 2.2033746 2.5735761 2.3486078 2.4131850 2.4522029 2.9154945 2.5847333 2.2091030 2.5881391 2.5590652 2.4158485 2.3875129 2.1222591 2.6708845 2.3407378 2.3461361 2.2417662 2.7512047 2.5899360 2.6795328 2.6840540 2.7532385 2.1412155 2.5947225 2.5139285 2.6352312 3.0930232 2.6598936 2.5663989 2.5476616 2.9427696 2.7581318 2.5700320 2.3761204 2.5492421 2.8032996 3.0418648 2.8254713 2.8458849 2.3234885 2.6480424 2.6913747 2.0564337 2.4528007 3.1845109 2.8122775 2.6831596 2.6671376 2.7868512 2.6020019 2.7428115 2.6381518 2.9206814 2.2030138 2.3273818 2.3944282 2.9790164 2.6637070 2.7252297 3.0327797 2.8556293 2.6799823 3.0088351 3.0044013 2.7279255 3.0781827 3.6047412 2.9164176 3.0857470 3.7144193 3.1939713 2.5598718 1.5565831 2.4688569 3.9088669 3.4094116 3.2370890 2.7216807 2.9795845 2.5223455 2.9723228 2.6927099 2.9991071 2.7273577 2.7388778 2.7880214 3.2179818 3.5084916 3.2125439 2.5055155 2.6109494 2.6004268 2.5680951 2.8865009 2.7713001 2.7982488 2.7133379 2.8287736 3.2318772 2.5615617 2.6030832 2.2585366 2.5182188 2.4375599 2.6310773 2.5230989 3.1461384 2.6529556 2.6929032 2.7835787 3.3061112 3.3497577 2.9222379 2.7783012 2.7879284 2.6483345 2.8605133 2.5978851 2.9030171 3.6961868 3.0378894 3.3224228 2.4333015 2.9971788 2.8821326 2.1600451 2.7265719 2.0734177 2.8828222 3.1813840 3.1114649 2.9136023 4.4453117 3.3285628 3.2085840 2.9809993 2.4508091 3.1884734 2.8306390 5.2315111 2.2748576 2.8310454 2.8289966 5.7975248 2.7841217 2.9261754 3.2729917 3.7691191 3.6490313 3.4699055 5.8578898 3.4980972 4.1564186 3.6094791 4.7919670 3.6473482 4.9592297 3.0763317 4.9700868 4.3111515 3.0445201 4.2266461 3.1559339 1.9079203 2.9574887 2.2954778 4.6441183 3.7328833 3.3708879 3.3503870 3.6994082 3.0766896 2.8969238 2.8461844 2.6258855 3.0897217 2.7575125 2.8900094 2.7682000 2.7306684 3.0603321 3.0118575 2.7250150 2.8313269 2.8019547 2.6052728 3.1234086 2.9094389 2.7979356 2.9603876 3.0960106 2.4773249 2.6104448 3.5167927 2.9489338 3.3071897 3.0315485 2.5896666 3.3965866 2.5948187 3.6398646 2.9082978 3.1267905 2.9769071 2.9593457 3.1447722 3.2534843 2.3926140 3.2055582 2.4574794 3.4632033 3.2841176 3.4138793 4.7303134 3.2665184 3.0166538 3.3216521 3.1965135 5.2703040 3.3651048 2.7757506 3.1351676 3.2557890 2.2294878 2.3565488 1.9483128 2.2639811 4.1389359 2.2962119 3.0646631 2.8964921 1.9165848 2.2211120 3.6484857 3.0539670 2.8034557 3.6315666 3.4124182 3.4479697 3.4583556 3.9363985 3.5239686 2.8180786 3.4187884 2.1425579 4.4056960 2.0662147 2.6213478 2.3913911 2.9540203 4.5426408 2.4725939 2.4943803 2.3724862 2.4698098 2.1000331 2.5199323 2.2581140 2.2616408 2.7921283 2.4003259 2.3118179 2.5674995 2.3276176 2.3599130 2.5132591 2.3779060 2.3685100 2.4443924 2.2838897 2.4500670 2.6848670 2.6530844 2.1958981 2.6109282 2.4393769 2.3177616 2.4809776 2.7096730 2.5858657 2.3337151 2.5701281 2.7475424 2.7156431 2.6250854 2.5279784 2.7500438 2.4052108 1.9561422 2.4669101 2.5702709 2.4742398 1.9756079 3.0066855 2.3110608 2.8630926 2.5232892 2.6812391 2.9155969 2.6333423 2.5116338 2.9811769 2.3716091 2.8892827 3.4516613 1.8098953 3.2380428 3.1148282 2.3082633 3.5282868 2.3895059 2.6165677 2.7675829 2.8592623 2.4825260 2.5204687 2.8326489 2.8815197 2.9925280 2.9928709 3.0924369 2.9275683 2.3837937 3.0372499 3.0333680 2.9365644 2.5743227 2.9104661 2.6149574 2.9552943 3.0237392 2.7541461 2.5684763 2.7732122 2.8627808 2.7311918 2.7557638 2.4586594 2.6866484 2.5850055 2.9677227 2.6472282 2.5567916 3.2579608 2.7454242 3.2447599 2.9108011 2.8188708 2.4973647 2.7151652 3.2562215 2.7145112 3.5453030 2.6855863 2.7464329 2.6053637 2.5083245 2.9009728 2.3490660 2.8679337 3.1108502 3.1078168 2.9340339 3.0394241 2.6221581 2.8772746 2.9133300 3.0811999 3.0419809 3.2587831 3.5162511 2.9077545 2.8850132 2.9591236 2.7243826 3.4949289 3.1705384 3.1131653 2.6700461 3.1042196 2.8523038 3.4871895 2.7576768 2.6406216 2.6828894 2.8536714 3.4877358 3.1100436 2.8526259 3.4328380 3.4509370 2.8894521 3.5021235 3.1280505 3.1084497 2.9087231 3.7364957 2.8591883 3.3087658 3.1771128 3.6262271 2.9434910 3.2157454 3.3727644 3.1210959 3.0853420 2.9150578 2.9254998 2.9262123 3.1580307 2.9885873 3.7488283 3.2990996 3.2550842 3.0217884 2.7840682 3.0706105 2.8515898 3.1344015 3.3896510 3.2106941 3.5744491 3.3878235 3.4017766 3.5997203 3.2616891 3.3547817 3.0466553 3.9555447 2.7679406 3.1346743 3.0443626 3.4285426 3.4869296 3.7127664 3.5080601 3.4131284 3.9883136 4.7126129 3.5503002 5.4327749 3.3451132 3.8550704 2.2919923 3.0917796 2.5882717 4.3416082 4.6617930 2.9140078 3.4987997 4.9700494 4.2807361 3.4925238 4.0651906 4.3092247 4.4059006 3.8116991 3.5671843 3.3068251 3.4252111 3.1526866 3.3022373 2.6293857 3.7737352 4.0960976 2.3909758 5.8526348 3.5941232 3.4557523 3.0541611 3.2715002 2.8329972 4.1794814 5.4947900 4.2256517 2.4230544 3.7398389 3.0149209 3.5926207 2.6017156 4.3241903 4.8099082 3.3855392 3.2021502 3.5797350 4.4116594 4.1238923 3.4329503 3.2975637 3.6988478 3.8331345 5.3302219 4.6747718 5.1012109 3.7645216 2.8167658 2.7106510 2.6714464 3.0328424 2.7417682 2.4965376 2.4824769 3.1091336 2.3287097 2.5258296 2.8056091 2.2628983 2.6259376 2.6694058 2.4346925 2.4114951 2.2691745 2.7664495 2.7396279 2.6927929 2.7075805 2.5627840 3.0049501 2.9219241 2.5710138 2.5224780 2.8073129 2.5500618 2.8973999 2.2683498 2.9428847 2.6838265 2.8159930 3.1977302 2.7141374 2.6268651 2.6861522 2.5501905 4.3502690 2.4388859 2.7867405 4.3054909 4.1094980 4.6704697 3.9909261 4.4194454 3.6898168 3.3897081 4.4941104 2.5713587 3.9151544 3.9303528 3.6873582 4.0835574 3.8565065 4.0587537 3.7672341 4.2914552 3.9687930 3.1617117 4.1590192 4.0711163 4.1205859 3.9092173 3.5536073 3.5465330 3.9105825 4.2909296 4.0575808 3.6172522 2.9859813 3.9869739 2.7362406 4.6528218 2.8991344 3.3167270 5.7571819 4.2511443 3.8654659 5.2640640 3.1845458 2.6920365 3.1992322 3.3842434 2.5678808 8.9999986 3.4373872 3.0002713 3.3700819 3.7571286 3.6922612 3.3479701 3.6930552 3.9787202 3.1638277 2.7991294 3.4807579 2.9576778 3.1356521 3.5315397 3.7247615 3.2408971 3.5594622 3.6827697 3.3976557 3.3469612 3.6703578 3.1110475 3.0255061 3.1237023 3.3189362 3.1572958 3.3702739 3.4219992 3.3122518 2.9770239 3.1615552 3.7777120 3.7270360 3.0479901 3.0249780 3.0011347 3.1625011 3.1725660 3.0915039 3.2909860 3.2624840 3.1935655 2.6503962 2.8240302 3.2970309 3.4256631 3.4896819 3.7407772 3.8790523 3.4586823 2.5312642 4.7059449 2.0482888 3.8592642 1.8571167 4.7237347 3.2371048 3.4092017 3.1555496 3.6304189 3.9381277 3.7362988 3.5781823 3.6249189 3.8509060 3.5931197 4.3981910 4.0113714 3.3096640 3.5847172 3.5529088 3.4742116 4.4767242 3.7006544 3.6372865 3.0965838 3.7654678 3.5323008 3.3648025 3.4445697 3.6269138 3.9306445 4.2071996 3.5253422 4.1270255 3.9354784 3.6505830 3.8013553 3.6558470 3.7153899 3.6073056 3.8034200 3.4062184 3.7066710 3.8675703 3.5587870 3.4293899 4.0696735 4.1267185 3.0086745 3.4825613 3.7069695 3.0531764 4.0312810 3.1675199 3.3367644 3.8392822 3.6988016 3.4232476 3.6673724 3.5697219 3.2444797 4.3198127 3.5455244 3.9728110 3.4505825 4.7210411 4.1585597 2.8112328 4.3052463 3.4537647 3.1897918 4.0360259 2.8619739 3.8991440 3.1010891 3.1673812 3.3949403 3.0806098 2.8946473 4.2592711 3.2429833 3.2203648 4.1683004 3.5906037 3.5671076 3.6843163 2.4401661 2.3425403 2.8572241 3.0987325 2.5109727 2.7599163 2.6221533 2.6905063 2.7284427 2.7225158 2.5456030 2.8659338 3.0331741 2.5374826 2.5491289 2.5986642 2.5202211 2.3872037 2.5488053 2.5478340 3.0298583 2.8481322 2.5052332 2.9957943 2.9032826 2.9964438 2.6550456 3.1570871 7.5180118 3.0458715 3.0087543 2.8675325 2.7526798 6.4875909 2.7367891 3.0337288 3.0194331 2.9273153 2.6865843 2.9142739 2.9536917 2.8776211 1.7127420 5.2687348 4.5965591 3.5797235 3.6476281 4.7980843 5.7726628 4.2538461 2.9778397 3.4761577 5.1098219 3.9231614 5.2897434 3.5974988 5.8660571 5.0453787 2.9919024 2.6447122 2.0754349 4.5484048 5.4825092 6.7711651 3.3761121 5.1099744 5.4478016 8.9644683 4.5688084 2.6917467 4.3441712 3.5741370 3.9824437 3.5734191 9.0000000 8.4719317 8.2475811 4.1288647 6.2915740 4.2827095 7.2848261 5.9475088 4.5642455 2.6368778 5.9689153 3.0431516 3.5275778 2.8590767 3.4694994 3.1659915 3.2664406 2.7314977 2.9268238 3.0133037 3.2677076 2.6286341 3.2642892 3.6458692 2.5921124 3.2510015 3.8664379 2.6344920 3.2939923 2.9936368 2.6922503 2.6076802 3.0207400 2.9536579 3.1628016 3.0096402 2.4482174 2.9377951 3.1990431 3.0582323 2.5550811 3.4247041 3.3797032 3.0931684 3.5710174 2.9666178 3.4466556 2.5836250 2.8690960 2.8169668 2.2988511 2.6097637 3.3841715 3.3243464 3.0466860 2.6372834 3.9330824 3.6529613 3.7265453 4.7993169 2.5339486 3.6667882 3.5036295 4.8611018 4.0557040 3.2658437 3.9698012 2.4842073 2.6552112 2.8510221 2.4648114 2.8471550 2.7888700 3.3754942 2.6191804 2.6592103 3.4745030 2.7939428 2.6215131 3.2176257 2.7418639 2.9018399 2.5490001 3.8160456 3.5498268 2.7695444 2.9588571 2.6933560 3.4524862 2.7126357 2.5630546 2.3124506 2.5484249 3.2620361 3.0043762 3.2426403 2.6878794 2.8520079 2.9645551 2.9906471 3.0427447 2.7764303 2.6017509 2.9210701 4.8328031 3.7022232 3.4674077 3.2168993 3.7314851 2.9268568 4.4813931 3.1829628 3.5037521 3.3690166 3.5048907 5.7582304 4.5929198 4.8975081 2.6025800 2.6532317 2.9803159 2.5649241 2.5989447 2.7553910 2.4231129 2.7702145 2.8468948 2.7216045 2.8083034 2.5255699 2.6802711 2.6631105 2.4589813 2.7684835 2.7234630 2.8093273 2.4609828 2.4430032 2.5576366 2.5762701 2.7330418 2.6475730 2.6437679 2.6467678 2.5932759 2.5970548 3.9777793 3.9777793 3.6944162 3.6944162 3.6944162 3.6261638 3.8564447 4.2270668 3.7280463 3.3845699 3.7243856 3.2173313 3.2173313 3.8319125 3.7259840 3.3160476 3.9158836 3.1322915 3.1322915 2.7356589 2.7356589 3.7960213 3.7262680 5.0692450 5.0692450 3.3515597 2.9793526 4.9965092 4.9965092 4.9559692 4.9559692 4.4924636 4.4924636 3.1068219 4.4908882 5.7322624 1.8629250 3.0381073 2.5840892 3.2644309 3.5521065 
CYAPAR001940_KOG0641                                                                                                                                   2.1232692 2.1948632 2.4604370 1.8079084 2.1649506 2.4277396 2.4582241 2.0837740 2.0947446 2.1432934 1.8068894 2.5422358 2.6229427 2.4082158 2.9315560 2.0976308 1.7898300 1.9272690 1.9220553 2.2682044 2.4643031 2.4442119 2.7463364 1.9639746 1.9776648 2.2240113 2.6669618 2.2173246 2.3941255 2.5205458 2.1404044 1.9411699 2.1850548 2.0166616 2.0512261 2.2265595 2.2661996 2.1915782 2.6985113 2.5292622 2.3008229 2.0615399 2.1336917 2.4291150 1.7763055 2.1842505 2.0310371 2.0777974 1.9221492 2.0019030 2.0435265 1.9765459 2.2769562 2.3071019 2.6650184 2.0979535 2.1859591 2.2597911 2.4715777 2.2204999 2.4697331 1.7564285 3.7372970 2.0327750 2.3307796 2.1077471 1.7223124 2.7176514 2.1937695 2.2092958 2.0998578 2.4270866 2.2817270 2.9252966 2.4306665 2.8700217 2.1554915 2.0745640 2.4312059 1.7730603 2.2074765 2.3137988 2.5017804 2.0408905 2.5020772 2.1203138 2.3684842 2.0119603 2.3432053 2.6326961 2.7753349 2.0798823 2.2082188 2.1849914 2.1410328 2.1511696 2.2571709 2.1683398 2.0067765 1.8623947 2.5296559 2.3022665 2.1048057 2.0722391 2.1881063 1.9557924 1.8735500 1.7815169 2.5343666 2.0750283 1.9689963 2.0132076 2.1042251 2.4766369 2.3202869 2.1073464 2.6135509 2.0326027 2.1979675 2.1035887 2.2241967 2.3502371 2.2784333 2.2497549 2.0094379 2.1073874 2.7592290 2.7784892 2.6503752 2.4099753 3.0672846 2.9506484 2.5601936 2.4172056 3.4373825 2.1280566 2.5676538 2.4134405 2.9234058 2.3147475 2.5225276 2.6447683 2.1433523 2.9729062 2.5979535 2.6960955 2.1674049 1.9198352 1.9062606 1.9825120 2.1987454 2.3522002 2.3315671 2.0286828 2.4287977 2.2129903 2.2862432 2.3029491 1.9835441 1.9268945 2.0122758 2.1549014 2.0964240 2.7570890 2.3176497 2.0577310 2.2489235 2.3630454 2.3428270 2.2490585 1.6673857 2.6238007 2.2267581 2.2008897 2.4295402 2.2179766 2.1457580 2.1295402 1.9757286 1.7869027 1.9579903 2.1427312 1.8114097 2.1347329 2.0696914 2.2010222 1.8407044 2.6243545 2.0219419 2.2039472 2.5401426 2.1191787 2.0446613 2.2540861 2.1902291 2.5665033 1.6012910 1.7582303 2.0155117 2.0728947 2.0780897 2.1036350 2.3791789 2.2787006 1.8077528 1.9900254 2.3839490 2.0231567 2.0766484 1.8422678 1.9152812 2.4404913 2.2615283 2.0316692 2.1952001 2.1195957 2.0999576 1.6919889 2.9318317 1.9467561 2.8620074 2.0032715 2.0126706 2.2607016 1.8257778 1.8535707 2.0648153 2.0094560 2.4885780 2.0406585 1.5288690 2.0711204 2.0236447 2.5005231 2.5365178 2.1944605 2.9481515 2.1984317 2.3890706 2.1728576 2.4137589 2.0958802 2.0749309 2.3304684 1.9737893 1.9693620 2.2751371 2.5505346 2.1280939 2.1440034 2.3932932 2.4474629 2.1717294 2.3268725 2.3118824 2.2617251 2.1142633 2.5907392 2.1598441 2.0363543 1.7848395 2.4355826 1.7164069 2.3163638 1.7618950 2.1030572 2.5998930 2.0582965 2.0833783 1.8884789 1.8245796 1.9185489 2.2526654 1.9956190 1.9261877 1.9792062 2.1384258 1.8797740 1.6483881 1.9768518 2.1879765 2.5017393 2.4764407 2.1524212 2.2954935 2.3591198 1.8833735 1.7634023 1.7446940 1.8460385 2.7567295 1.7185573 1.5592214 1.9413269 2.2157417 2.5416672 1.6244002 2.4521272 2.2567915 2.2932972 2.1953583 2.1203318 2.6057180 2.2590772 2.4721046 3.7773751 9.0000000 2.9771762 3.2905192 9.0000000 2.8187611 4.2908758 2.2575569 2.2407605 2.8566079 2.8273446 3.1611535 3.6118270 2.8130921 3.8624323 4.7573891 3.8205787 3.8112454 3.8802337 3.5198303 4.4693918 4.0179697 2.3073665 3.4086660 4.6383108 9.0000000 4.5674508 3.9129781 4.5123876 3.4184865 2.6554960 3.7973534 4.0909106 4.3679573 3.5852748 3.5296109 3.0564850 4.0637954 3.4313441 3.1931076 3.5250800 3.4173729 3.3907335 4.0293108 4.1694434 3.7216193 4.1129520 3.6479523 2.4606692 3.6025893 2.7737407 3.9735296 2.8308640 4.7597774 1.6891616 1.9846197 1.8917107 1.6262859 1.9205003 2.1510430 2.0727967 1.8256465 2.0540640 2.0700891 1.9294187 1.9467291 1.7328004 2.0159924 2.0283681 2.1855168 1.7860461 2.1392131 2.1158252 1.8534884 2.0690796 2.1920524 2.2236404 2.0486845 2.2524849 2.0988277 1.8589108 2.1816271 1.8485370 2.1369456 1.8329226 2.4115723 1.9659596 2.1348147 1.9428661 2.2864317 2.4199316 1.9040895 2.5515930 2.1175049 2.1543278 1.8780248 2.0508208 1.9934250 2.3420107 2.1032202 1.9773204 2.2413515 2.3679846 2.1376196 2.0509873 2.3754726 2.3679846 2.5679052 2.0623612 1.9009916 2.5020050 1.9447028 2.2444684 1.7119972 2.2641728 2.1890788 1.9052987 2.3991336 1.7579193 2.4639823 1.9217835 2.1094615 2.1043475 2.0359449 1.2107293 2.1169940 2.0373502 2.3770932 2.4879241 2.2075496 2.0691207 2.3941003 2.0533978 2.1210517 2.3807782 2.3807782 2.0734378 1.9546026 2.1197074 2.0095933 2.1114497 2.1175629 1.9907884 2.1406044 1.8411205 1.8957908 1.9852384 2.3542136 2.1714099 2.1870090 2.4194839 2.0423959 2.3152444 2.6283280 2.0863062 1.6436393 2.3927751 1.9071000 2.0846110 2.1555793 1.8742793 2.2664370 2.0560228 1.9674051 2.6607518 1.8041417 2.1377497 2.0004521 2.0106209 1.7260068 2.3455208 2.2806489 1.9050654 2.1799406 2.2218850 2.3842056 1.8945537 2.2772166 2.0704376 2.0916285 2.7098254 2.2288058 2.0847795 2.0453489 2.1966061 2.0278645 1.9631259 2.1621860 1.9724960 2.3261782 2.1713338 2.1845958 1.9515778 3.1116698 2.0031738 1.8996650 2.3460648 2.3511066 2.1693275 1.8985557 1.8943696 2.9492461 2.3587682 1.7258167 2.4429443 2.8645696 2.1036199 2.5506998 1.9670196 2.6163758 2.8540669 2.2941674 2.0915950 1.8422678 2.2941273 2.2870561 2.8602386 2.4115842 2.1043202 2.9343862 2.9640379 2.4662724 2.8219403 3.4946736 2.2143632 2.8219403 2.1387433 2.3431472 2.3271379 2.2836490 2.2069824 2.3373010 2.1123475 2.3071763 2.2141021 2.5074020 2.2348508 2.1604577 2.2861176 2.3237613 2.1116296 2.2799361 2.2472857 2.3211822 2.5613004 2.4390975 2.3958676 2.5031349 2.7129226 2.2435468 2.3341928 2.2508337 2.4603332 2.6194035 2.4304516 2.3986652 2.4377685 2.5732985 2.3821425 2.3127963 2.3951985 2.5430075 2.4119728 2.2528571 2.2645809 3.0228942 1.8402612 2.8410368 3.5570984 3.8861626 2.5073231 4.0912554 2.7853437 4.0803110 3.5743071 2.5278990 2.7521796 2.0459157 2.6702572 2.3689618 2.5386791 2.5483954 3.7444785 2.5386079 2.7827749 2.8156781 2.7534524 3.0723718 2.8001345 2.2351697 2.3933702 2.8831707 2.8380167 3.7293619 2.4510004 2.5358500 2.1659360 2.4270162 2.7636785 2.5302900 2.6830935 2.9773564 2.9831593 2.9195389 2.5269405 3.2263590 2.9881843 3.5536264 2.3456595 3.4153038 2.3534066 2.2421599 2.6621242 2.1001312 1.9781777 1.8747564 1.7900366 1.8637618 2.3872571 2.2613722 2.2035523 2.0326285 2.1237758 2.3782195 2.2369714 2.2646340 2.6594595 2.2799927 3.8977448 2.0990875 2.4792197 2.3187640 2.2516201 2.2100994 2.0313406 3.0082091 2.0032931 2.2616229 2.7747631 2.7139011 2.2924397 2.8504208 2.5494097 3.1087832 3.0544124 2.3090542 2.5285527 2.3287699 2.1308794 2.4903199 2.7066500 3.1807093 2.3086202 2.5963694 2.4132878 2.0762487 2.2058358 2.7483076 2.5540697 2.6508329 2.0119411 2.5459456 3.8336742 2.5137871 2.3544967 2.4192022 2.5876012 2.3969500 2.4330019 2.4902724 2.2770042 2.4535531 2.6660341 2.5264520 2.2951629 2.4746285 2.0315641 2.3088694 2.3403093 2.0503213 2.0408086 2.1264910 2.1782707 2.0118394 2.0946686 2.7280671 2.1685797 2.4115019 2.7142103 2.4729269 2.1876549 2.4146913 2.1643603 3.0027470 2.2856142 2.0186005 2.6690065 2.8843941 1.8392136 2.8195424 2.6989683 2.4046829 2.3547163 2.8149141 2.4402612 2.5206631 2.5545200 2.0469949 2.1935789 2.3732170 2.3229465 2.6875881 2.0064641 2.2211075 2.2608516 2.2230905 2.7082123 2.1238055 1.9045046 2.1191052 1.7404335 2.0975495 1.7834557 2.2832912 1.8113176 2.5459345 1.8232468 2.4941424 1.9275007 2.2147105 2.2354618 2.0551606 1.8707091 1.8678593 1.8209742 2.5758430 2.3159548 2.0715267 2.0646052 3.0787628 2.0826840 2.2410525 1.8722089 2.0405313 2.9819539 1.9721012 1.8903854 1.9880881 1.9195764 2.1815659 1.7827586 1.6250669 1.7475236 1.8955706 2.0819943 2.1164129 1.7358840 2.1042527 2.2434946 2.6977024 2.0131932 1.9495217 1.5872533 1.7961209 2.2044565 2.1532311 2.0092632 1.5540033 2.3120766 2.2493526 2.7639828 2.0685496 4.4754926 2.0481005 2.5808536 2.4996356 3.6753299 1.5129626 2.0302774 2.9948655 3.1394998 2.5134932 2.3851296 2.3370127 2.0893615 2.1792985 2.4967808 2.1605682 2.3876107 2.1987255 2.1361758 2.0941656 2.2886874 2.4799748 2.0527184 2.2378175 2.2238390 2.3184009 2.5331448 2.0741066 2.3208049 2.1885357 2.1573172 1.8423573 2.2748530 2.3226069 2.6610980 2.8102374 2.0203779 2.4998374 2.6026300 2.3440836 2.1344990 2.1908744 2.3782160 2.2028507 1.8337421 2.3268974 2.3814267 1.9547833 2.1294087 2.0379386 1.7636640 2.5399799 2.1778092 2.2876612 2.4783624 2.7905535 2.4107167 4.9223608 2.7617440 2.0223903 2.6494068 1.9689689 4.4589132 2.2960735 2.2195004 2.3505424 2.4379605 2.9484148 3.9545961 2.0112147 1.8407695 1.9950690 2.5322844 2.3220782 2.3595189 2.0881134 2.4163849 2.6384237 3.1455259 1.6644800 2.6798435 1.7756815 2.6000828 2.4900126 2.7562647 2.6454929 1.9594047 2.6004933 2.2840078 2.0666844 2.2334698 2.4308851 2.2848162 2.2180374 1.9118337 2.4341331 3.0605308 3.0861882 2.6230776 2.7596140 2.2214987 2.4128430 2.2733346 2.3126545 2.1789834 1.7122325 1.7573765 2.0746108 2.4596726 2.3081820 1.9391462 2.2933671 2.0447078 2.1196825 2.5136412 2.2770094 1.9042127 2.3824134 2.7757231 2.3798482 2.1915444 2.1934077 2.5110222 1.8945143 2.6995698 2.0321110 1.8724549 2.0467407 1.9389737 2.0753730 2.2291614 2.3059420 2.1496241 2.0724664 2.2009281 2.0603104 1.7094033 1.8935470 2.5938909 2.3664348 1.9986537 2.3805041 2.1064674 2.1597503 9.0000000 2.2106013 1.9055300 2.3672192 2.0193022 2.2587805 1.8407814 2.1258287 1.7897673 1.9966563 2.5075959 2.0816389 2.2433013 2.1329861 2.5618020 2.0005892 2.4672583 2.2261068 1.8913262 1.8137421 1.8140024 2.7563829 2.6131912 1.7587520 2.1074724 2.0063320 2.5402299 1.8322062 1.7957750 2.2719099 2.4029376 2.1269637 2.3836301 1.9635593 1.7327080 2.2118650 2.0807643 2.4565378 2.6681347 2.2370181 1.9499812 2.4320863 2.2974201 2.7915534 2.2977857 2.0337165 1.9586447 2.2607174 2.5223506 2.3687017 2.3851783 2.6941177 2.8865921 2.2868785 2.4391610 2.4069621 2.1389759 2.5711500 2.8734288 2.8919020 2.9377485 2.7147679 2.6396462 2.5319348 2.4997870 2.7367073 2.8525684 2.4003803 2.3210242 2.4431143 2.3613258 3.3449614 2.5906356 2.8385516 2.6645193 2.7179622 1.9917483 2.3846671 2.3785794 4.0368823 2.2833028 2.9367952 2.8092717 2.5463173 2.0302257 2.6026695 3.5664580 2.7665866 2.0076770 3.1068860 1.9812916 2.1353369 1.6615665 2.2362696 2.1877574 2.0608081 2.2714532 1.9654323 3.0291897 2.2054532 2.2961990 2.1766404 2.6045378 2.6888987 2.9340003 2.3512763 1.8844308 2.3047868 2.0326631 2.0526779 2.0597733 2.2986563 2.7175456 2.0681687 2.6812909 2.3720985 2.0570764 1.9425230 2.7058284 3.1049768 1.9328929 2.1601582 2.0339084 3.2677355 1.9505393 2.2158788 2.9544867 2.6753931 2.4663764 2.6891511 3.2033108 1.9983011 2.8805822 2.3565021 2.2379567 2.2150191 2.1740599 2.1058270 2.2000040 2.2390653 2.5593647 2.2083934 2.1860850 2.0347978 2.1373579 2.0533205 2.4098839 2.3410276 1.8506497 2.3154669 2.1547462 2.2056050 1.8736411 1.8175495 2.1528700 2.7743010 2.3288660 2.1240662 1.8266127 2.4221491 2.1069557 2.3769463 1.8746409 2.3669867 1.9189951 2.1027985 2.1998764 2.3584428 1.8963074 2.2630934 2.5265251 3.1229525 2.1144347 2.4168935 2.1256645 2.0201726 2.0166454 1.9344837 1.8271450 2.0100525 1.6973636 2.0502263 2.2156448 2.1788594 1.9381147 2.0986159 2.1706586 2.0286615 1.8326812 2.1023821 1.9053584 2.1093550 1.9291265 1.8448531 2.4449132 1.9724613 1.9814783 1.8831672 2.0619474 2.0423483 2.2744810 2.1265206 1.8279427 2.3735257 1.7795072 3.1526189 1.9825163 1.9927495 3.1115015 2.1429209 2.1062689 2.2043868 2.0606056 3.0913511 2.0166382 2.0297336 3.1160798 2.1809176 1.7060802 1.8756183 2.3751887 2.9658392 2.1081530 1.5608152 1.8823271 2.3673976 2.4174416 2.1978909 1.6297420 1.9281839 3.4219492 3.4826301 2.2781909 2.1686284 2.4171182 1.9609772 1.8948905 2.3787917 2.1888420 2.4631582 1.9412506 1.8186191 2.2735171 2.7936014 2.1979740 1.8519948 2.4121976 2.3277313 2.4384980 0.0000000 2.3834604 4.9061605 3.3333063 1.7201357 2.0544268 2.2364107 1.9024380 1.8556620 2.4682019 3.1740432 2.0865507 2.1068548 2.1789877 1.9501509 2.5666962 2.0654997 2.5775809 3.1082275 2.3243640 2.7126174 2.3812934 2.0920868 1.9880019 3.5907754 3.9854935 6.2543243 4.6674029 2.5556737 4.6328433 3.7630450 5.0668438 2.8806031 2.9480608 5.5436678 3.2862211 4.0948067 3.6626363 4.5290553 6.3022728 1.4212112 5.7249437 8.4543241 3.8879632 3.4364508 5.3015225 4.2916551 3.1008812 4.0313617 2.8347784 3.8348735 3.5170737 3.4257058 5.6094604 3.2994249 4.6993167 2.2118207 2.1940627 2.0445406 2.2496392 2.2227171 2.1853456 2.8759667 2.1092210 1.9976673 2.0091822 2.5749486 2.9941647 2.3556170 2.3935658 1.7538735 2.0931500 2.9854732 2.9112745 2.1840985 2.3440581 2.3360135 2.4805068 2.1252890 2.0909380 2.3845929 2.2302545 2.7508614 2.4993364 2.7660171 2.1965091 2.2861000 2.6484138 2.7988376 2.2081402 2.0009266 1.9470772 1.8709535 4.8986529 2.9182733 1.5796434 2.6213850 2.3461724 2.3857033 2.9359116 1.8894413 2.3481434 2.2904726 2.4518898 2.8820182 3.2646594 3.5857631 5.2154591 3.4727584 2.9159781 4.1535449 4.2891777 3.8929023 2.8970844 3.8844677 3.5715607 5.2724568 3.5676526 5.5636473 4.2963834 3.5380878 3.7581296 4.1312630 4.4132694 6.7915353 4.2833896 3.4670790 4.6371462 3.3775953 3.4529391 3.9679391 7.4410325 2.0645278 2.4399665 1.9282505 1.8380516 1.9632285 2.4135201 2.4110190 2.2985084 2.0891261 2.1192877 1.8192891 2.3272793 1.9855443 2.2542413 2.8611490 1.8354253 2.0493234 1.7424643 1.8594959 2.1083400 2.1684880 2.2062196 2.1688834 2.2230495 2.3481044 1.9077930 2.5263753 2.2132872 2.1519451 2.2682289 2.3167400 2.3778544 2.1027289 1.9459502 1.9538023 1.8755112 2.7396938 2.3181264 2.4976608 2.1931103 2.1545881 2.3927099 2.3637268 2.4854523 2.0265178 2.5424593 1.9886084 2.8933737 2.1946678 1.8077431 2.1543243 2.0148897 2.3065653 2.7803629 2.2572364 2.5346044 2.1735386 2.5360957 1.8156044 2.2316729 2.1250605 2.2612016 3.4627850 2.2433123 2.2871567 3.4580194 2.3433266 2.6151342 2.4005258 2.7659408 2.9550967 1.9334159 2.8441621 3.0265315 2.3103478 2.6689571 2.4704599 3.5590535 2.3698675 2.0480043 3.8210316 3.2577940 3.4499761 3.1825185 2.2213200 3.0713175 2.4076886 2.9599379 2.1045673 2.5487386 2.5361109 2.2236737 2.1629267 2.0801827 2.0768475 1.7971957 2.2806618 2.3400597 2.4410692 2.0170077 2.5081973 2.4377551 2.2265615 2.5341580 2.8765805 2.1941184 2.2660067 1.9778906 2.0310342 3.0065716 2.0302736 2.3920639 2.6013328 2.8481174 2.5802357 2.5539914 1.8056437 1.9015315 2.4856485 2.1918622 2.4579400 2.1814546 3.5643374 3.1849258 3.0632924 1.6391113 2.8562089 2.7770033 2.0893690 3.4031947 2.4624979 2.2764132 2.8282284 2.5762434 2.3210873 3.3861429 2.9124979 2.6851613 2.5499649 2.4672218 2.3390259 2.3364014 3.3917689 2.4161643 3.0915991 2.2292092 3.6848113 2.2550200 2.5391218 2.7518743 3.7692708 3.4478030 2.3723590 3.8259059 3.5002807 3.2169603 4.0750384 4.1474084 3.6281320 4.0064280 2.2860657 3.0216907 3.1399428 4.2707233 3.2932644 3.7243026 2.1994809 3.9444925 2.3654290 3.3024382 5.0960741 3.8952003 4.1344531 5.6368687 2.8054404 2.2971088 2.5017758 2.5302167 2.4985804 3.0463070 2.0057187 2.1077842 2.3501834 1.9422717 2.1265157 2.0186326 2.2134612 2.6841322 2.6587381 2.3542832 2.3834496 2.4702551 2.1530085 2.3643519 1.8418088 2.2767074 2.8228664 2.3750585 2.4235762 2.4354169 2.1120833 2.4049833 2.9901819 3.0401384 2.8769924 3.2131830 2.4554523 2.4397028 1.8594993 2.7867424 2.7073950 2.5974650 2.5393313 3.1462711 2.9654879 2.6138225 3.7786056 2.9127350 2.7643215 3.0666579 2.9173563 9.0000000 2.7349189 2.4261439 2.3107243 2.2870241 2.7307223 2.5528916 2.3207740 2.8824566 3.6815377 2.8209293 2.3093766 2.3517667 1.8192084 2.2410313 2.2817475 3.5238240 2.1427689 2.3769053 1.8693923 2.9209887 2.9790533 2.8464049 2.3257120 2.2586895 2.9130705 2.6049266 9.0000000 9.0000000 1.9158512 2.2203899 2.7111645 4.4800055 2.3294030 2.0286031 2.0480139 2.2855035 1.8091710 1.8233945 2.0683058 2.0538817 2.0951606 2.0372970 2.3964230 2.2169855 2.5881830 1.9616851 2.1808325 2.0999730 1.8371079 2.0574478 1.8817712 1.8600788 2.3278245 2.3182400 2.2145616 2.2305800 2.7588896 1.9412138 2.2819811 2.3372287 2.4658221 2.2914983 2.5291603 2.6788290 2.2026727 2.0514848 2.2506607 2.5003958 2.0137817 2.1160107 2.7899192 2.2483652 2.3716422 1.7134646 2.3926386 2.4724657 2.3088175 2.4811267 2.2364132 2.7971642 3.2420097 2.7022903 2.3481797 3.2109904 2.0901181 2.8095935 2.5819118 2.6329325 3.2692482 2.7355749 3.5763766 2.4087490 2.2487618 3.2993642 2.9042921 2.6303525 3.2702956 2.7315254 3.0083479 2.9612220 2.4965877 2.9496951 3.1868400 2.9350194 2.5348006 2.8087616 2.6358528 2.7724724 2.8273461 2.9705843 2.8388050 2.9276803 2.3219442 3.6267268 3.3913171 2.8295623 2.9067210 2.9261771 3.4660053 2.6188932 3.0349181 3.1630446 3.2004199 2.7107291 3.7253818 2.9405842 2.8243359 3.0596337 2.6304817 2.6157415 2.7155223 3.4420970 2.6106917 2.6531664 2.5133882 3.4519864 2.3425172 2.7376135 3.0100056 2.6734300 2.6436866 2.9392912 2.6127331 3.2665913 2.7825519 3.0158161 3.1340487 2.4453701 3.1621060 2.9661716 2.8093184 3.7124989 2.4966163 2.8383584 2.9451938 3.6781443 3.2853432 2.8694433 3.0382120 2.6212198 2.8022118 2.4227100 3.0800351 3.0300714 2.7967290 2.8056569 2.5748744 3.7378999 2.3585276 2.6029654 2.8198459 2.5908872 2.7866224 3.3244612 3.4354657 2.8781478 2.3992511 2.6355803 2.4689279 2.6902215 2.5761438 3.3863907 2.9404074 3.6643344 3.2381413 3.2513022 3.2688181 3.5714681 3.1449617 3.1840567 2.8970041 2.9576793 3.6528617 3.1751378 3.1108951 3.2581828 3.3176652 2.7716347 2.9763075 3.0855726 3.5423649 3.3502348 3.4156418 4.0574946 3.1616142 4.1823511 3.2601806 2.8768405 2.7935194 2.9883476 2.9973348 2.6316484 2.5750205 2.7824543 3.4852958 4.0635752 3.5145342 2.9108023 3.2944609 3.8640930 2.7708294 3.8661596 2.8283332 4.2578116 2.4271353 3.1317777 2.4534658 3.2670309 3.7460210 2.6966496 2.9592112 6.1528209 3.7062859 3.5556234 3.7467813 4.0984281 3.7355183 4.2549651 2.7307182 3.0054535 3.5269758 3.0672935 4.0378170 9.0000000 3.9662466 4.2727560 6.0121799 3.9669844 1.2592927 2.4304462 3.8315521 3.0592587 2.5836549 4.3801777 3.6434824 2.4709045 1.7299586 4.5683414 3.0515461 4.4294810 3.4230286 2.2528441 3.1512984 1.3005785 3.2625999 3.0155255 2.7494541 4.6002722 3.8976902 3.8075269 3.6049968 3.5425760 2.9614287 4.6848562 3.7707405 4.5495164 2.0740898 2.0692125 1.9811137 2.3371331 2.1704231 2.0697496 1.8128530 1.9106469 2.1014702 2.0704832 2.0549434 2.0797174 2.6428378 2.4426761 2.1120820 1.7040756 1.9189086 2.2008301 2.1579032 2.4600562 2.1380508 2.3346636 1.9833485 1.9274362 2.7194053 1.8786741 2.1925465 2.0330658 2.1568995 1.6606130 2.4481081 2.2848242 2.5715902 2.1423822 2.2310602 2.2469658 2.4846522 2.1215007 3.0613985 1.9461142 1.9679441 3.5279642 3.4303981 3.8516697 3.5650823 3.9044060 3.6281985 3.1484477 3.6773999 2.2341571 3.5736419 3.2826771 2.7678007 3.3855939 2.9246820 3.6660040 3.3012454 3.5140297 3.2922490 2.6311296 3.4408013 3.8101210 3.3280691 3.2739783 3.0667454 3.5070043 3.2842232 3.9060899 3.9206240 3.3991974 2.4497845 3.7886027 1.7062911 4.6071989 2.5173507 2.5861238 3.6721115 3.7483324 3.1417065 3.7033304 2.4947273 3.3633150 2.7056117 3.1206505 3.7762797 4.5753639 3.2003557 3.0713237 2.9102730 3.1706838 3.0917931 2.3159236 3.2688630 2.8072319 3.0486315 2.3924231 2.7144579 2.2062915 3.1579752 2.4148952 2.2726293 2.4628681 2.4151562 2.8631662 2.4927004 2.5894991 2.7319268 2.5751115 2.8358508 2.4404945 2.4557880 2.2548408 2.8320574 3.0001010 2.5062890 2.7380716 3.2382550 2.9984419 2.4679167 2.8210883 2.9205550 2.8631533 2.6095332 3.0143526 2.7784634 2.4955475 3.0164585 3.4871012 3.4108088 2.5682757 2.7617772 3.7288346 3.4020970 2.6047011 3.1149837 3.4933494 2.6148779 9.0000000 9.0000000 3.6168325 1.6478421 6.4350569 4.0010971 2.7485526 3.0129159 3.1028637 2.9909981 3.0476343 3.2293015 3.0847261 3.1240451 3.2065635 3.7267367 2.6003277 3.1238862 3.1484892 3.4406211 2.7097695 3.0016342 2.5397431 3.2465557 3.2131150 3.5824911 3.5207552 3.2509639 2.6212547 3.3964370 2.5064068 3.1828118 3.3357111 3.0444572 3.2634903 2.9502196 2.8089559 2.4147793 2.9481143 3.2183901 3.0802481 3.3236920 2.8769451 2.7240664 3.2371981 2.5335691 2.9920143 3.1050038 2.6823322 3.0937555 3.0363040 2.6107147 2.6607603 3.5928490 2.7574301 2.6929007 3.2683921 3.7629582 2.4897260 2.3617612 2.5641818 3.8702084 3.5406647 3.8008285 2.5761798 3.6167559 3.2679236 2.7112009 3.5419145 2.3926775 2.6184333 2.9780226 2.5490333 3.2666713 2.6781414 3.0292468 2.8244321 2.5544024 3.1888235 3.7841965 3.1331975 2.5914380 3.9186943 2.9494369 2.8291530 3.0467880 2.3038412 2.4999182 2.0943213 2.3817822 2.3154438 2.7416881 2.5922725 2.1619204 2.6899457 2.3412266 3.0908439 2.6302557 2.5720595 2.3037152 2.5710674 2.2985707 2.1848857 2.7330672 2.0414242 2.1471277 2.3367644 2.7664400 2.5250099 2.8986108 2.7840387 2.3558211 2.3303664 2.7872026 4.2246856 2.8527594 3.1709407 2.6750283 2.8971450 4.4250292 2.4398193 2.8251463 3.2586889 2.3495084 2.8970065 2.5065084 4.8766684 2.7970001 2.3955841 3.6152621 3.4193446 1.6027222 2.7565718 3.3108197 3.2982359 2.5424874 2.9427184 2.1026603 3.6561960 1.5484681 3.5022646 1.6852115 3.9841333 3.9784753 1.8255555 2.1806367 3.3658459 3.8782796 4.0421886 5.1407229 2.5907811 4.9010432 4.2999512 4.9470017 4.5143758 2.5144418 1.0273582 3.3254082 2.3944818 0.8466145 5.3905844 4.8062278 5.3291914 6.3449543 3.7439325 4.9147402 4.6979252 3.4171190 6.7021249 2.7378980 5.0114633 2.3866862 2.2790823 2.6271317 3.0341899 2.7177225 2.4855289 2.6038198 3.1524631 2.5047999 2.6497083 2.4850125 2.8072228 3.0407932 2.6613273 2.5441022 2.7874654 3.2093622 3.1504376 2.9791331 2.8669785 2.7537293 2.9067255 3.2204124 2.6876372 3.4327178 2.4891859 2.7228974 2.4963871 2.7468126 2.5434753 2.6288868 2.9496078 3.0267003 2.7273125 2.4164341 3.3658366 2.6395014 3.2542278 1.8280534 3.1529174 9.0000000 2.5349673 3.1840317 3.0397640 3.4961157 3.1828307 8.9999982 4.7846349 2.6419305 3.2530092 2.8541003 4.0171403 9.0000000 9.0000000 2.4128458 5.1177215 2.3545315 2.5120848 2.7803966 2.6504562 2.3723004 2.9776394 3.3756553 2.3656914 1.9257506 2.7847123 2.5041651 2.6750123 2.6535007 2.3242918 3.2056634 2.3135669 2.7910129 3.2379781 2.1848842 2.5745063 3.0225316 2.8845467 2.5014671 2.6002950 2.3659829 2.2878195 3.0380831 2.8915994 3.2238721 2.7775048 3.1806806 2.7181622 3.2804333 3.1724783 2.5436405 2.6747539 3.3926102 3.2001654 3.5613899 2.8077056 3.0487260 2.4751735 2.7143306 3.0475229 2.5987803 2.9176658 2.6751584 9.0000000 3.9011889 3.7873688 2.7443434 1.9347149 1.9473545 2.2999612 1.9181011 2.0190107 1.8900456 1.9370682 1.9770609 1.9279447 1.9939806 2.0733002 1.9441581 1.8968092 2.0124124 1.8441856 1.9455550 2.0262917 1.9939214 1.9867425 2.0206711 2.9223143 1.7291752 1.8789917 1.9717431 2.0557620 2.0373708 2.1125364 2.0498776 3.3462003 3.3462003 3.3298837 3.3298837 3.3298837 3.2470059 3.2749130 3.2537929 3.3254233 3.1339233 3.4449857 2.7343062 2.7343062 3.5517503 3.2659886 2.7813277 2.8187476 2.3424480 2.3424480 2.6371121 2.6371121 3.5143549 3.2321682 3.2516714 3.2516714 3.4221915 2.8238883 3.6795995 3.6795995 3.7165820 3.7165820 3.4734963 3.4734963 1.6951841 3.2037117 3.1376622 1.7856950 2.0287137 2.2458749 3.0870082 2.8994080 
CHOSPE011057_KOG0641                                                                                                                                   3.5080036 3.4917540 4.4275122 2.7412507 2.5492954 2.5298039 3.8471834 2.8803557 2.6996294 3.0565399 2.8034708 3.1587436 3.2313104 2.8153529 3.6635203 3.4392093 3.2891931 3.0688216 2.7563553 3.5922942 2.8352732 2.8867805 3.1880022 3.2317047 3.7654410 2.9503555 3.9441799 2.6159961 3.0343913 3.5431798 2.8535523 3.1178617 3.2950376 2.8886892 2.9340289 3.0752697 3.0954990 3.2083071 3.2338257 2.7952935 3.1026478 3.0014603 2.8075422 3.4600182 2.5664485 3.2329869 2.6173075 2.5972370 3.5014432 2.6651709 2.3958356 3.0643819 3.2120180 2.5693606 2.7497539 2.5694851 2.7172688 2.9425860 2.8293623 2.8340047 2.9338263 2.5769728 3.8786225 3.5338755 2.4628775 2.7923744 2.7656195 3.1793924 2.7339592 3.0487112 2.6573155 3.2335913 3.2842957 3.2269197 2.8128873 3.9548826 2.7020188 3.7744327 2.9278058 2.3919037 3.8059728 2.2209012 3.1585795 3.4724045 2.9924676 2.9894278 3.0923060 3.0045448 3.2574215 3.1134931 2.5368552 3.8595397 3.7494538 3.5472002 3.5596991 3.5389474 3.5483136 3.6803083 3.5078222 3.9629264 3.8753550 4.3264435 3.4066749 3.3656373 3.6510746 3.5860330 4.0187217 3.2687628 4.1276639 4.3236334 3.5924416 3.4310417 3.2043175 4.2436937 3.7053907 3.4556196 4.0358301 2.9237003 3.7798699 3.2009510 3.5176469 3.6684861 3.4675729 3.2516934 3.3838271 3.5380596 3.9559744 4.0035344 3.0571815 3.4983476 3.4302671 4.1152051 2.9896157 3.6789543 3.5584731 2.9240087 3.0362660 2.7685264 3.3693946 2.8903789 3.2761769 3.3590651 2.8300435 3.4167811 3.3713089 3.5586931 3.5240266 2.5708283 2.4549840 3.0006994 3.2600345 3.5311275 2.9586538 2.6829088 3.1412825 2.4781398 3.9198102 2.8963725 2.8564770 3.2649995 2.6395726 2.8931764 2.4452720 3.4267456 2.9939698 2.8364354 2.8558114 2.9731305 3.4933646 3.1543088 2.5466569 2.9608122 2.6750681 3.4205885 3.3892687 2.9284823 2.8516659 3.0930017 2.9852155 3.1277321 3.1060919 3.3971729 2.9427456 3.2146673 3.1713174 2.9100569 3.0137122 3.5762977 3.4372281 3.0311001 3.6597756 3.3661444 3.1019165 2.8602219 3.2069991 3.2646726 3.0633865 2.8178385 3.5395022 3.1107537 3.4086271 3.3718970 3.4478999 2.9289935 2.7780849 3.4605390 3.3837591 2.9406831 2.9906673 3.4469998 3.4729650 3.2954108 3.4662527 3.4707675 3.0880684 2.7972865 2.7012268 3.5474080 4.5554894 2.9568139 4.5160529 3.3700060 2.9323742 3.5186795 3.0832098 2.2919218 3.4159496 3.3033070 3.6581744 3.5467213 2.9518496 2.4537001 2.9108610 3.8296801 3.4559037 2.7490712 3.7420717 2.5341082 4.0324114 2.9430629 3.1541905 2.3647086 3.6801604 3.0066067 3.5779573 2.3602453 2.5231461 2.6675375 3.4266624 3.4208382 2.4868723 3.3214770 2.7266642 2.5232889 2.9969641 2.4684548 2.6493858 3.0408844 3.5916648 2.4695671 3.0040305 3.5932549 3.1489104 2.7520463 2.8116208 4.1059471 3.1361638 2.9039327 3.3003225 2.8483438 3.2742196 3.3363273 3.2958172 3.5169313 3.3098803 3.4789179 3.1529696 2.8351679 2.6200678 3.0318861 3.6607517 3.0041733 3.4689991 3.4446672 3.5753921 3.4102941 3.1259840 3.6395862 3.3149783 4.0826740 3.9268725 2.9694536 3.4132086 2.9747948 3.4199488 4.1578046 2.5747660 3.2966362 3.3783164 3.7313213 3.4076904 3.2621898 2.9501130 2.7885203 3.3893960 5.3812382 4.6480216 3.8945216 3.8316186 4.5981057 2.9236833 4.6695920 2.5665585 2.6826485 3.0310011 3.4713006 3.4044219 4.7739165 2.9009861 4.5956200 5.0309715 4.1645908 4.7907451 4.8752686 5.4202825 4.7006115 3.9838697 2.1403718 5.0849973 5.3942898 4.2826519 4.9027305 3.7855588 4.4776795 4.6357199 4.4655282 4.3684102 4.3000076 5.2930615 4.2604184 4.2740684 3.8097270 5.0915752 4.0982825 4.4032176 4.3513370 4.7962400 3.9171221 3.7101906 4.1713309 4.4128199 3.7114228 4.4541264 3.7854049 4.6609230 4.1406716 4.1090554 3.6845700 6.1708876 2.8171321 2.8187513 3.0564177 2.8567575 2.8520300 2.8925651 2.8853678 2.4128001 3.1087270 3.0797589 2.5961569 3.1331648 2.7446885 2.5524043 2.9240230 2.6739586 2.9837207 2.4291343 2.8869744 3.1120772 2.9536286 2.8534679 2.6409052 2.6152599 2.9314985 2.9855107 2.6733333 2.7450898 2.3494644 2.9475146 2.7514988 3.1437161 3.0420878 2.4711837 2.9727058 2.8564991 2.8936845 2.7473341 3.0046170 2.8571276 2.7154816 2.4069930 3.1009487 2.8012918 2.7333308 2.9073582 3.1392865 2.8591298 2.8405562 2.7769463 3.8011324 3.4169296 2.7205641 2.9601717 2.9984014 2.7141317 3.1935344 2.8094258 2.9096957 2.6226387 2.9273781 2.9217353 2.8303503 2.9378040 2.6449302 3.4680992 2.7997157 2.9466508 2.8367057 2.9297686 3.3138729 3.2821185 2.4539467 2.9331471 3.1692845 3.2667366 3.0520396 2.7793174 2.4201722 3.3190605 3.5417655 3.5417655 3.1070071 2.4936440 2.9192991 3.4858785 2.6773883 2.6834936 3.3142416 2.9099173 2.8532513 2.5437623 3.1487892 3.7985966 2.8887421 2.7210270 3.1936558 2.6021306 2.9574130 3.0041238 3.7344046 3.1315699 3.0035504 2.9728587 3.3078070 3.1466952 2.8308793 2.8092273 2.9711488 2.8783503 4.1165569 3.2275864 2.6895202 3.2174353 3.4623789 2.7706782 3.1285656 3.0767298 3.0981805 3.3699906 3.5640087 3.0247592 4.0921877 2.6157484 2.4473102 3.2527072 3.8662869 2.7107906 3.1705110 2.5307680 2.7498129 2.4288576 2.1556035 2.6935009 2.2570996 3.8638368 2.7176420 2.2413384 2.7845717 3.3343400 3.0371408 2.4017239 3.0885292 2.4440868 3.1317317 2.9901460 2.8277405 3.4804619 3.9748950 2.5653222 3.1128057 3.1323366 3.0427034 2.8571771 3.1625554 2.7967416 3.1187468 3.3478036 2.7008083 2.9325071 3.4332524 3.2819127 3.3330633 2.7083042 2.6463784 3.7137090 3.6616726 3.5620043 3.4953384 3.6084416 3.5960972 3.4953384 3.3828558 3.3206976 3.1126864 2.9331718 3.0805331 2.9362727 3.0018255 2.9438609 3.0812620 3.1655970 3.5440754 3.1771127 2.8090387 3.1605208 3.0353288 2.8418211 2.9097881 3.1889499 3.2806048 3.2398385 3.0669660 3.0342135 3.1768958 3.0250526 2.8664928 3.2965867 2.9571007 3.1091825 3.4589174 3.5218732 3.0248636 3.0608699 3.0768489 3.0919742 3.3944491 2.9518791 2.9721189 3.7280592 3.3368806 4.4007808 2.9567849 3.7709612 4.3687968 4.8898092 4.7694372 3.9846372 3.3475149 5.0997459 3.4610721 3.2964127 3.3305416 3.2890110 3.4895088 3.2709546 3.1130044 3.2480009 3.5749571 3.5452475 3.4322747 3.7551209 3.1381801 3.2219112 3.4585446 3.1231380 3.5192006 4.1268274 3.3082146 3.5029968 3.9700446 2.9464916 3.7022063 3.6270978 4.2832980 3.1504368 3.7728555 3.5955700 3.4484562 3.6218582 4.1244788 3.3532859 3.2794875 4.5762246 3.8234880 3.5100884 2.7724798 2.5999293 3.4153530 2.7080307 2.4360813 2.9185722 2.4673750 2.6645239 2.5011029 2.7949164 2.7432007 2.9315624 3.3751101 3.5382929 2.8533700 3.4902504 2.5706770 2.9927721 4.7539577 3.1776191 3.3535121 3.3754933 3.3461603 3.3360135 2.9320928 3.0011241 3.6550973 3.5747628 3.7516968 3.9182494 3.0397582 3.1488292 3.1728170 3.1991704 3.1720399 3.0839090 2.6765138 2.7679006 2.6975330 2.8972156 2.8939937 3.3686088 2.6537841 2.9418641 3.0135231 2.9098322 3.1310496 3.3793827 3.3680043 3.5722383 3.3112451 3.5541993 3.7830026 3.7339533 3.4782815 3.7089323 3.5603790 3.5635545 3.4269135 3.8962928 3.4792307 3.1858818 3.2364218 3.3323895 3.2251992 3.4042922 3.0980029 3.5933032 3.5661739 3.2936670 3.5918629 3.4229848 3.0517854 3.3726955 3.4199262 3.5555057 3.3502247 3.3747786 3.5805105 3.5245228 3.1875840 4.0514878 3.7583983 3.3327047 3.5794658 3.3615262 3.3365673 3.7269766 3.2837033 4.0880262 3.8351798 3.5325032 3.6707329 3.6251955 3.5831877 3.0922133 3.6014007 2.9855167 2.9103016 3.1532700 2.9014848 2.7433814 2.7769240 3.1073568 2.9455055 2.5617854 3.4726040 3.2203486 2.6551274 2.8850562 2.4501604 2.7207239 2.5527439 2.5482750 2.7551801 3.3134176 3.3952613 3.1602031 3.1839479 3.6626222 3.0216992 3.4527356 2.9138341 2.8106776 2.8413926 3.2039719 2.9416016 2.8235689 2.7028422 5.6816640 3.0646650 3.5025854 2.9420824 2.9201083 3.2824164 3.0074082 2.9590605 3.1271811 2.2555540 2.9198837 2.9180067 2.8588519 2.8751327 2.8935598 2.9174860 3.1329021 2.7959279 2.9389839 3.7864927 3.2193878 3.4965369 2.9245704 2.4624411 2.4579849 2.6002361 3.4832177 3.1744970 5.5447693 2.8316909 3.4850250 3.0061775 3.3417019 6.0871782 2.2806133 3.2794755 3.1917848 3.1249701 3.9843063 2.5850724 4.3034995 8.9999981 2.7324965 2.5702646 3.0067259 2.4927389 2.7887139 2.8508695 2.7209110 2.4984514 2.7753045 2.7464648 2.3638896 2.7002403 2.8864695 2.6324523 2.7289220 2.8127192 2.8631112 3.0014458 2.6172135 2.6801332 2.9471710 2.8701789 2.6393328 2.9808379 3.1877682 2.7967998 2.8178216 2.6988009 3.5898838 2.8230627 2.6740175 3.7211675 2.7168892 2.8104478 2.7239188 3.0286788 2.5674869 2.5803173 2.8262909 3.0495607 2.9637144 2.7189223 2.7543415 3.1048909 3.0420005 2.5357637 3.2478177 2.5128380 8.9999981 3.2810394 3.2565816 3.5186220 2.7837380 6.2495391 2.3143439 3.2939140 3.3062690 2.9349404 3.4924591 5.2905890 3.2056701 3.3447292 2.8107754 3.0667038 2.9922565 3.5348557 3.4502628 2.8500437 3.3437632 3.3226726 2.1614061 2.6198212 2.9457923 3.9383706 4.4857355 3.1711370 3.0430082 3.0435286 3.2856348 3.2020161 2.3956922 2.7795899 2.5549983 4.0662022 3.4219807 3.2043442 3.3016077 3.4346991 3.2564340 3.1857422 3.3217434 2.2564882 3.3035934 3.5164884 3.2095651 3.8533316 4.0603512 3.3103615 3.5175042 3.3923726 2.8209841 4.1565474 3.7660234 3.2438364 3.1529716 3.6402458 3.4791866 2.8933453 4.0394364 4.4044395 4.0354853 3.5242150 3.5406555 3.3968631 3.0499746 3.7744097 3.7030909 3.4783571 3.5904827 3.8374405 3.5076087 3.4788532 2.9760644 3.6991482 3.2867742 3.6599249 3.4963000 3.1778881 3.6579064 3.4730235 3.0705458 3.9162154 3.1890619 3.2381299 4.7868504 9.0000000 3.6043745 4.2073046 2.9539440 3.1488649 2.7696528 2.8840634 3.0595376 3.3760921 3.7191051 2.8240038 2.6986960 3.0406131 3.6164908 3.3827701 3.2969375 2.8321200 3.0328119 2.0460989 2.8148165 2.8679926 2.9189204 3.0868383 2.9881723 2.9572045 2.9464556 2.9900496 4.2436987 3.3292825 3.0682366 3.1200833 3.9217728 3.5619510 3.0395011 3.5348618 2.8592058 3.1847692 3.3437376 3.3419524 3.8686781 2.7002381 3.5629275 3.1472702 5.2886982 3.4437510 3.5085963 3.6142886 2.8544301 2.8671904 2.6767730 2.8834086 2.6955967 2.6978810 2.6580913 2.7886144 2.5017441 2.7964327 3.3208218 2.7949875 2.6525633 2.7448405 2.7340158 2.6916434 2.9380488 2.9861464 3.0400736 2.7320043 2.6536727 2.9493777 2.7531478 2.8320975 2.9691885 2.7534414 3.0333570 3.1696210 2.9064004 2.3225939 2.7638990 2.5918849 3.5716009 2.8119812 2.9907973 3.6305086 3.2315886 3.2045423 3.3157044 4.1120016 3.4758429 2.7196397 3.6477429 2.9613895 2.8812460 3.0135324 2.9769966 3.1944142 2.6524916 3.4645001 2.9177914 3.0525207 3.0031710 3.8163848 3.0130991 3.3137748 3.1809625 3.4209997 2.8649114 3.0665578 2.6240440 2.4987291 2.5329732 3.3536018 2.3815230 3.5066719 2.9595405 3.4680861 3.3250081 2.1657344 2.3253792 3.1161430 3.5733670 2.4718054 3.0593578 2.6193560 3.6774741 2.6091134 2.7533292 3.5926106 3.0786171 2.7219037 2.9365491 3.8925231 2.7155676 2.9104034 2.9987400 2.9214001 3.0165119 3.2973488 3.4325566 3.1153421 3.0643361 3.1425908 2.7874145 3.0765498 3.1479595 2.9281806 3.0874135 2.9123624 3.3184166 3.1355874 2.8938821 3.2125306 3.0778495 3.0077938 2.9612757 3.2989181 3.0897090 2.6487546 3.1931154 2.6933017 3.3451946 2.9648135 3.0655881 2.9142538 3.2012941 2.8578437 3.0231823 3.2596293 3.0498902 3.0292332 3.1982236 3.0398278 3.9428015 3.5582284 3.7525216 2.9480876 2.7749586 2.9884479 3.0304041 2.5737124 2.7467643 2.6130764 3.0229097 2.5149682 2.9674708 3.0104017 2.9110665 2.7442667 3.0160773 2.7858190 2.9302831 3.1020017 2.5184234 3.0914258 2.1558962 2.5294272 2.7261648 2.7829619 2.7956686 3.2264844 2.9175272 3.1896527 2.6691198 2.6037750 3.4155888 2.6179215 2.9727942 2.8501057 3.0626695 3.5630244 2.7636104 3.1267789 2.8233031 2.9239208 3.1342226 2.9115264 2.9839530 2.8924316 3.1083232 2.6675733 2.3258346 2.6660395 3.2493485 3.4894283 2.5010613 2.7604194 2.8676138 2.1203606 2.5998111 2.1947798 2.4968358 3.0608355 3.9149481 2.1990921 3.3023203 2.9812397 3.2720456 2.8678681 2.1202003 2.7068282 3.2634782 3.2126673 2.7215904 3.0470069 2.9168795 2.8421050 2.4634594 3.7936765 3.0756420 3.1201695 2.3834604 0.0000000 4.4364049 3.1794304 3.5039502 2.6494438 2.2050016 3.3661874 4.1403036 1.8849413 3.1610937 2.6871274 2.6835259 1.7131470 3.7110999 2.9180945 2.4886419 2.6665425 3.4641566 3.3692950 2.7149497 2.5535943 2.4863654 3.1973582 8.9999990 7.7895148 3.3260045 5.2659037 3.2507306 6.2823965 6.3269079 7.7176243 3.5302730 3.8993356 6.9330690 3.2289222 8.9999985 6.7269501 8.9999984 4.8585953 2.5096805 4.7331333 8.0145318 5.1188915 4.4719664 9.0000000 5.2615631 6.5866287 4.0347124 3.4046726 6.3399711 4.4878604 6.2327990 6.3293406 6.3363178 9.0000000 3.5906273 3.2951905 2.8923175 3.7238331 3.3169008 3.0959274 3.4065648 3.4646091 3.1912980 3.1007126 3.4190195 4.1984551 3.9049745 3.4148556 2.7479429 3.3133995 3.4577017 3.4871104 2.9259565 3.3352331 3.8724148 3.6691918 3.4218187 3.5281585 3.1273026 3.4962306 3.4566092 3.3452119 3.1970490 3.8714981 3.2372751 4.3247541 4.6361203 2.9410485 3.0136446 3.1293047 3.2894271 5.9856585 4.2848426 3.0590178 3.8006055 3.7662102 4.0358629 4.6010547 3.3196109 3.6624419 4.0045884 3.7270103 4.1837099 3.8837256 3.6034922 5.2239065 4.1998263 3.9876938 4.6125092 4.5618990 4.5973197 4.3912664 4.5818646 4.3007736 6.7898939 4.3779703 5.9661480 4.3930260 5.5156947 4.3543576 4.4488312 4.9737088 5.8686562 5.0579704 4.5162090 5.5594356 4.1243522 4.6944091 4.8416017 6.2627908 3.7269246 4.1513328 3.8071966 3.1889452 3.9415513 4.4172167 4.4684149 3.9552682 3.7492002 4.6612549 3.8884613 3.3923158 3.2183060 3.9423420 4.1938234 3.5424592 2.9692521 3.7980389 3.8116139 3.4543866 4.6249520 3.4980803 3.9966741 4.3910955 3.9570568 4.0947417 4.3871365 4.3144632 3.9118204 3.6500306 4.1164778 3.8455060 4.3418000 3.1245660 3.5907684 3.8792423 4.0825859 3.3539519 3.7679208 3.9195088 3.9896431 4.1210139 3.5082498 4.2689320 3.2740030 3.1406614 4.0088376 3.8573927 3.8184727 3.7316139 3.9560072 3.0967652 3.7679111 3.8952343 3.8387461 3.8338734 3.4657823 3.4845919 3.6336426 3.7313082 3.0622143 3.3142991 3.7008322 4.0583871 2.4315757 5.0797134 4.4844043 3.6123498 3.1065065 3.2366399 4.3976327 2.9772822 2.9497714 3.7000922 2.8996618 2.8338152 2.8377194 5.0627705 5.1391615 2.4305199 3.7193025 4.7332376 3.3774498 3.6952530 3.3097569 3.9675500 3.3310717 3.8710418 3.2531005 3.4761349 2.8421640 2.8718133 3.2296910 2.9068880 2.9711425 2.9550800 3.1050408 3.2324247 3.1382974 3.1632176 2.9458642 2.8211594 2.7346574 2.9188957 2.7874682 3.4051560 3.0216153 2.5083639 2.9304151 3.3220465 2.5930365 2.9570572 3.1516986 2.8841243 3.4805561 3.2980096 2.9163385 2.7635599 3.0793861 3.0671761 2.7408339 2.4306897 3.3477251 3.5416170 3.0250299 2.9706645 2.8248123 3.0388484 2.5710392 3.1554301 2.5077945 3.5736621 3.1260080 3.0242808 3.0950327 6.2803856 3.4739843 3.4050341 3.0512141 2.8373367 3.2037015 2.4712441 5.9884620 3.0912515 3.8012336 3.2318352 5.8178593 1.6756966 2.8623317 2.9708201 7.6636566 3.8593793 2.6563465 5.3239315 6.5587858 3.9354673 6.7008716 5.7042098 4.6359634 6.3936640 3.6222339 5.1022065 4.7902299 6.5390155 6.0245756 6.7906131 1.7387955 4.9484509 3.1824515 2.7670693 6.7097410 6.4241152 6.6991863 6.3444587 3.5037945 3.0608222 3.1385322 3.4082971 3.7475166 3.2955700 3.0074349 3.0289722 3.0782288 3.1675947 3.3172748 3.4466521 2.9156094 3.5951295 3.3387478 3.3928721 3.2554784 3.5427841 3.4960840 3.1790725 3.1778011 2.3604981 4.5163523 3.3267311 3.9049836 3.6909583 2.9607113 4.3004234 3.7565699 4.1682977 3.9859597 3.3565065 2.9120370 3.0998361 3.2307490 2.9984223 3.3277922 4.0568229 3.5907588 3.6730766 3.5136134 3.6969468 4.1452222 3.4355023 2.6798568 3.4808002 3.5462707 9.0000000 3.0829293 3.0563880 4.0046409 2.5731212 4.1583413 3.1658333 1.9478232 3.4377524 3.5754034 2.7639974 4.0264586 3.6742165 3.0448915 2.5298289 8.9999990 7.5264776 4.5106343 2.9818448 2.8289741 2.8852048 3.0595653 3.8764546 3.9506832 3.3810674 3.2730853 3.7984097 9.0000000 2.5648930 3.0316877 2.3149610 3.6093432 6.3910079 3.4326572 3.4586648 3.6076069 2.7599350 3.1056141 3.2005754 2.8734358 3.2638152 3.3084183 3.4776640 3.3730202 2.8261414 2.7739077 2.9762239 2.9346186 3.3241526 3.1370085 2.9377301 2.9302811 3.1457830 3.2687979 2.9806741 3.1729869 3.3729825 3.3249781 3.4480760 3.2405452 3.7011701 3.6769351 3.2635735 3.1556448 4.0725345 3.2766366 2.8635462 3.4930245 3.1935723 3.7030717 2.5423115 3.8943396 3.1064365 3.1452037 3.2370250 3.4831009 3.3386720 3.7969017 3.2707742 3.7872876 4.1285213 5.2902945 3.0327685 3.5956620 4.6042574 2.6500750 3.4326127 3.5066071 3.2728872 4.1436965 2.6688103 4.0535746 2.8715036 3.1794010 3.4366440 3.1651060 3.4573159 3.9007815 3.4679649 3.4217504 3.2657957 3.5904728 3.7652837 3.6680236 3.5726438 3.6246007 3.4926782 4.0617654 3.9929306 3.4821585 3.7096358 3.3998335 3.7912523 3.5517469 3.3077635 4.6320588 3.0851982 3.4177508 3.4173113 3.7419541 3.2277720 3.4353995 5.2774687 4.2159778 3.9917829 3.9465225 3.5290011 3.1837637 4.7724045 3.9910847 3.3628916 3.9323215 3.2965299 3.1966764 3.8852591 4.3932564 3.6552298 3.2240095 3.6669923 4.2545522 4.0124856 4.0976698 3.7991382 4.3986956 4.9608795 4.1018346 3.4322473 4.0246155 4.4058539 5.4787457 4.0251960 3.6720726 4.0208795 4.3035298 4.0950470 4.8319470 4.7132107 3.7645296 3.8943728 3.8515252 4.4007724 3.7968109 3.8989143 4.1265036 4.1136294 4.1087050 4.1085393 4.6399313 4.7420070 4.4174109 4.0298083 4.1827747 4.8238754 3.8560655 4.3514772 4.4064252 4.5160683 3.9147454 3.5923278 3.6419236 6.2157223 3.5013075 5.1738339 3.1692180 3.4744895 3.2548857 3.1273401 3.2435100 3.3447450 2.9305624 3.3147379 3.2522776 3.1885002 3.7806333 3.1695592 3.2120627 3.1833328 3.3806484 3.2356257 3.1648056 2.9930175 4.0979625 3.6501166 3.4708782 3.4910937 3.3723121 2.8789685 2.9626227 3.7503464 3.1211780 3.4164411 2.8689132 2.8656215 3.8093641 2.9010018 3.4972638 3.4992896 4.3583066 3.2941771 4.5736048 3.6717882 3.6219123 4.6404980 3.1786003 3.5725525 3.3071214 3.1217575 4.2531585 3.0644052 4.9371143 2.9778603 3.0403546 6.9531219 3.8071555 2.8086777 5.1133294 4.8803102 3.9937881 5.5350452 3.9910751 3.7202119 3.7733689 3.4631809 3.3338797 3.3564313 3.8376762 3.7134245 1.4003941 4.5978445 9.0000000 3.9835916 3.8535999 3.2995920 3.7990369 3.8029132 5.8498970 3.3862884 2.1277377 4.5021992 2.9887884 3.5586737 3.8242201 3.0114980 3.8389598 2.3734272 3.7252588 4.8344272 3.2526018 4.0296104 3.7907421 3.6139783 5.7612752 4.1639182 3.6448194 4.1477580 4.9121082 4.8476735 3.3763295 3.1361491 3.1604164 3.5176538 2.9986466 2.9736728 3.1074653 3.2259723 3.1051338 3.0683510 3.3026461 2.7041329 3.0729448 2.9272127 2.7903971 2.4410289 3.0214148 3.3638514 3.2118701 2.9234626 3.1847511 3.5962844 3.1643341 3.0447883 4.2745238 2.7071809 3.3126338 2.7008973 3.2937471 2.3429015 3.8069540 2.9152159 3.4605408 3.4371018 3.4826649 2.8914286 3.3519474 3.8562071 5.3330166 3.3971002 3.0307751 5.3819323 5.4325966 6.2999304 5.1760938 5.6764134 5.5576795 4.1710208 4.8631063 2.9366802 4.6460196 4.6587594 5.0284200 4.6164225 5.2184954 5.0314172 5.3746590 5.4565884 5.0916545 2.9711703 4.6876806 5.4386290 5.2017893 4.7725408 5.0585877 4.8825573 6.1589802 5.5957254 5.3096163 4.5012304 3.6817722 4.7480178 3.1376525 5.3611843 2.4225776 4.1008228 4.5479807 5.1827463 5.0616496 4.9138415 2.9694446 3.6660127 2.9531498 2.9126801 3.3200950 5.3082662 3.8954857 4.0058796 3.6891031 3.7723628 3.8676729 3.2837718 4.3299763 3.6771215 3.9540848 3.4995058 3.5492834 3.3905769 4.0202843 3.3771358 3.2836858 3.0899973 3.2622929 4.1926107 3.3898580 3.4930215 3.5294989 3.3746580 3.2177109 3.4463468 2.9183776 3.7919302 3.6859408 3.8191058 3.3017063 3.8351742 3.3830241 4.0357679 3.6442587 3.5056074 3.4589393 3.4375256 3.9328223 3.3133468 3.7618725 3.4162082 3.2882950 3.9289808 3.1886716 3.4242942 3.5967311 3.1036965 3.3045448 3.1747859 3.9925661 3.8690492 2.8148731 3.6175521 2.1408543 3.8423347 2.2850074 6.5051150 3.6641684 3.7054529 3.8030563 4.2316347 4.5695429 4.5818745 3.6748546 4.3309637 4.4019027 4.5878562 5.4176902 4.1721137 4.6891371 4.3246837 4.4333356 4.2681687 4.4567713 4.1304730 4.4413294 3.8937538 4.8946170 4.0523547 4.7284824 4.1540595 4.8454022 5.3032017 3.7559268 3.5917282 5.2588988 4.4216257 4.2283609 4.3502443 3.5212697 4.0681955 4.6340369 4.3645279 3.9483405 4.0771276 4.0361077 4.6929401 3.5592401 4.0411142 4.0750831 3.9108530 4.3622895 5.1061674 3.2732320 3.6810713 4.2639003 3.5568694 3.3407581 4.7806121 4.8108081 3.1807000 3.2194816 3.3310282 6.0050037 4.7048324 4.3007405 3.1905360 5.2112099 4.4728530 3.5496296 3.7869192 3.9858072 3.3629964 4.5032117 3.4740143 3.5717825 3.4907426 3.1472609 3.5182846 3.0432434 4.1298857 4.2298855 4.0474281 3.3185944 4.5818999 3.0557250 4.2382051 3.8330417 3.3026811 3.0394797 2.8467241 3.0195653 3.2328022 2.6913675 3.0696681 2.7431541 2.9803221 2.8229874 2.8670615 2.9317687 3.1689148 2.9703416 2.7015804 2.7533392 3.0332702 2.9396876 2.8490261 2.4719819 2.9680553 2.9426871 3.0656766 3.0673753 3.3316268 2.8580107 3.3166201 3.2149162 6.8746499 3.3941060 3.5260530 3.2294585 3.3467043 7.9418841 3.2133524 2.9126901 3.4063242 3.8069501 3.1986373 3.1053667 3.6043240 3.1736571 3.1243121 7.1073204 5.0938025 4.3048856 3.1812645 6.0001557 4.6595009 3.9644422 2.9122688 3.4197233 5.1840776 3.5428476 4.7486712 4.1219126 5.9654142 4.7497792 4.2566115 3.4666075 2.5619591 6.6975751 5.5223026 5.8331806 4.2986009 6.1031815 6.9550184 8.9999984 6.0438789 4.8477298 4.6330574 3.3939947 3.5263663 4.3841043 8.7699518 7.1424897 7.2182650 3.5786195 5.8749174 4.5112568 5.6097389 5.3763846 4.7159938 4.6567134 5.3243645 3.5577190 3.1356586 3.1662863 3.7371415 3.7666147 3.8371090 3.8097513 4.2162918 3.9196567 3.5840717 3.9710797 3.9945715 3.8021230 4.2205266 4.0873760 3.8777067 3.8545367 4.6115124 3.3399881 3.1350617 3.4010030 4.1648474 4.4305962 3.7403089 4.0974764 4.3413605 3.8115676 3.2262838 3.6074047 3.5899072 3.8410468 3.8719239 4.2298365 4.1154684 3.4275411 3.7626845 3.8767682 4.0294700 4.0226943 3.7413983 6.0461458 4.1100437 3.4600827 3.3620783 4.3590500 4.8589003 9.0000000 4.6384732 4.9068196 4.0206242 3.9633909 3.4772600 5.2266307 3.7770597 4.6065447 6.5094969 3.9215771 3.7745765 3.4107263 3.5268729 3.0835583 3.7020103 4.3853287 3.4386738 3.3751679 3.7889698 3.4178626 3.8120411 4.3720066 3.2356090 3.6984858 3.3526329 3.8003351 3.5682103 2.9931140 3.8027791 3.2610963 4.0955241 3.7563331 3.8696554 3.5107137 3.6663006 4.8910522 3.8618347 4.5886732 4.2894581 4.2063286 4.1108404 3.9594265 4.2903390 3.8575013 4.2817385 4.1561240 4.3325459 3.3137661 4.0366408 3.7427598 3.9766538 4.1219088 3.9353125 3.7035192 4.3060623 5.2360827 3.6943611 7.7970760 5.4415600 3.2128204 2.6141475 2.4038617 3.1895866 2.3852537 2.3315312 2.4950794 2.2910926 2.6041509 2.5253298 2.4607901 2.5251030 2.4442058 2.3033866 2.2969628 2.2623609 2.4220489 2.3263146 2.9592739 2.5841990 2.4020404 2.8431144 2.1949198 2.4865337 2.5433101 2.7417476 2.8730519 2.2763010 2.5818423 5.3384875 5.3384875 5.3173059 5.3173059 5.3173059 5.2010404 4.7427434 5.3986343 6.1423078 5.1171824 5.4291120 4.9302726 4.9302726 5.6688105 4.8210224 5.0315812 5.7301014 4.3512151 4.3512151 4.1777653 4.1777653 5.7312236 6.0723937 7.0645276 7.0645276 6.3772211 4.5904749 4.7952671 4.7952671 5.6734894 5.6734894 4.6704976 4.6704976 7.9184900 6.0365546 9.0000000 3.4472047 2.8521207 2.6458842 2.2780216 3.7900529 
COLSPE034795_KOG0641                                                                                                                                   8.4679682 5.3553891 6.0672859 5.9916149 8.9999984 5.2459890 4.9576276 8.9319208 5.5905462 6.7255611 8.9999988 5.5846526 5.0138290 6.1127002 6.3790470 6.9787283 5.2521096 6.5196685 7.8256228 7.0242123 4.5925193 8.4687666 6.1451911 6.0434170 7.2921359 7.4794946 6.3455527 7.8528343 7.3610827 6.2162190 5.6729291 5.6767639 5.8001838 8.4520973 7.1924123 5.8822492 6.4319653 9.0000000 6.7894076 7.8872235 9.0000000 7.0418982 7.0052167 8.9999988 6.4038294 7.0707730 8.3512144 6.1106014 8.9999990 6.4948636 5.2189659 8.6623964 8.9999987 6.8273215 7.1630476 4.8117892 6.2535244 7.6230542 7.9902177 5.9420679 9.0000000 6.2778027 7.6518278 7.1165985 8.9999989 5.6564147 6.0788233 5.7007405 6.3225729 5.0093127 8.9999990 6.1079426 8.9693118 9.0000000 4.2709429 7.3317342 5.1909162 6.2713569 5.5366097 5.5022610 6.9335649 6.5940252 5.7689633 7.2586998 4.4528238 7.1777303 7.5640120 5.5781234 5.6570558 5.6164757 5.4224783 6.5057455 6.7337653 6.3419256 6.3959430 6.2220293 7.5631539 8.0692532 6.3303413 7.3420112 6.3300962 4.5438480 5.8708552 8.2032153 7.6357744 8.7780192 8.9999986 6.4718251 5.2890718 8.7829575 5.7903928 5.6039567 8.1489547 6.9185965 7.1908604 6.0570725 8.9999985 7.9700172 8.2065305 4.4872111 7.9540577 8.9999981 5.9221806 5.2929360 6.2742568 6.1565513 7.6944833 6.5967695 6.2015751 8.9999986 5.5290154 3.4991551 6.0527676 5.1177256 5.4952965 8.9999981 8.9999983 8.3930610 7.3863601 7.0468620 7.5700594 8.9999988 8.9999989 6.9012168 8.9999990 7.0730149 7.0236824 5.6768801 8.9999984 5.3953233 8.6362753 8.9999987 8.9999985 7.8517377 4.9286110 8.7876313 9.0000000 8.9999984 8.9999990 7.5613310 8.9999982 7.1404224 6.8795922 4.7130588 4.5507146 7.9388322 8.8127197 8.0691772 8.9999988 8.9999988 8.9999989 8.4171672 7.3671470 7.8530016 6.1511889 7.7628132 8.9999985 8.9999983 9.0000000 6.8065251 7.5721574 8.4119505 7.3186493 7.1932486 7.8078594 9.0000000 5.3166457 5.6461112 6.0469238 8.0090516 8.9999981 6.3369119 5.5037687 5.5482277 7.3129363 8.1626406 7.2742234 6.8392059 5.8436420 5.8683904 6.4053149 8.9999983 8.9999990 8.9999989 5.3930916 8.9999982 7.6890697 5.3453466 4.6997778 6.5016130 9.0000000 8.9999989 5.0741748 4.8788185 6.3074125 8.9999986 5.7935189 5.2596752 8.9999988 8.9999988 9.0000000 5.8839092 5.7755599 4.3191125 5.8492929 4.6432918 7.6875146 6.0389581 8.9999989 5.7092707 4.6995713 3.9876029 5.8985646 4.2776599 6.2983150 4.0520634 6.7685523 5.5196244 8.9999985 4.4846506 5.8690574 5.3778107 4.4254621 7.0547740 8.0771168 4.6994415 4.7561176 7.4803852 6.0572880 4.9174270 6.3240597 5.7068836 6.8116615 4.2772862 7.0132007 4.7479254 5.3668991 7.2751224 5.7286523 5.3124315 8.8480340 5.2321648 8.9999987 4.8455576 6.6357125 8.4952023 7.1178134 8.0330603 7.5645855 8.5605709 8.9999984 9.0000000 6.7245462 7.6068911 5.7213199 8.9567221 6.5546801 6.0668765 9.0000000 9.0000000 8.0015237 6.0918957 5.8866245 7.4899688 5.9663645 9.0000000 8.4625258 6.1453065 8.3753930 7.2102769 9.0000000 5.6918797 6.7907755 7.5052603 7.5617983 9.0000000 7.0936268 9.0000000 7.3696880 9.0000000 6.0830379 5.5850643 9.0000000 5.2690492 7.2729338 9.0000000 9.0000000 7.0759056 3.1882385 9.0000000 9.0000000 4.5730933 4.5067109 5.3542551 9.0000000 8.9999990 2.7536970 5.6598375 4.9157809 5.3320914 3.1414428 3.6382373 4.2243315 5.6569950 6.2562422 4.6202213 5.3737915 4.5564311 4.7717878 7.8592234 9.0000000 5.2817910 4.3900360 4.6192606 4.0915454 9.0000000 4.5969916 5.0895327 6.2275353 6.2827841 5.4198625 4.5940261 4.5806295 5.4338844 5.8931800 5.2555602 5.4225187 4.6699640 3.2669651 3.9599404 5.1461894 6.0878241 7.4898935 7.0169281 5.4551219 4.9765353 5.3037647 5.0148504 8.9999981 5.5654593 7.1043958 5.5837737 6.1427317 5.4862367 6.0291749 6.1568369 5.8653062 5.3116815 6.7311351 4.9284489 5.5595218 6.2810872 4.8536378 5.6923271 5.9248599 4.9298170 6.3286475 6.1149118 6.9317964 5.6530179 4.9678812 6.9162939 5.9357446 6.6017104 5.4763868 5.7424027 6.0500211 5.6112504 4.9751133 7.5701956 5.6610991 5.6109853 7.3338774 5.4109599 4.2804108 6.6440811 7.6156707 6.3928517 6.0151895 6.3455401 7.0250602 5.0528248 7.4028187 6.2366598 5.3561007 5.9256520 5.4652084 5.5350875 6.4021476 5.4042387 6.9830128 5.5350875 7.0716449 4.5626165 8.6610848 4.7097164 5.4347838 6.1846459 8.6170327 9.0000000 5.8925361 4.9752152 9.0000000 4.3640318 4.9057862 8.9999983 7.5426628 7.4675702 5.5291619 9.0000000 5.8825115 6.4314850 4.9475105 4.8149994 8.9999985 5.3808629 4.0131407 8.9999985 4.9904568 5.3738348 5.3738348 6.6685939 5.4144608 5.8725579 5.4881001 6.3057269 5.8047700 6.3172448 5.2263116 4.7405240 6.5583734 5.3740748 4.8976938 6.5956547 5.0538176 6.4160823 5.5940761 6.7502425 6.1927594 7.6392848 6.7759168 4.8891706 5.2678752 5.0078371 6.3739627 5.3795694 4.7508246 4.8514220 8.4787565 4.5692292 4.8993620 5.2001929 6.4449145 5.4401837 6.1771281 6.6560969 4.6369510 5.6965446 5.7585103 8.1909368 6.1149453 6.5738786 6.2072113 7.4628793 5.3825175 9.0000000 7.8329262 6.9697353 6.2923315 8.0513593 5.8695930 6.0185308 5.5663408 7.0488293 8.9999982 7.2046857 5.7288341 6.3236420 9.0000000 6.9058744 5.8407589 6.1374202 6.9980979 6.9387693 6.8559538 4.8173007 6.3542136 6.6992583 3.8640547 6.1944805 7.8291113 9.0000000 7.5040948 6.6339299 8.0206424 8.0621847 8.4506005 6.0845823 7.6923592 5.1161843 4.5474877 6.4818584 5.6761310 6.2710457 7.3336297 6.9579084 6.0808940 7.1700308 5.2666178 7.3708822 7.1700308 6.2451538 7.5755227 6.8008681 6.3835342 6.3023958 5.4034135 5.5486279 6.4943160 6.9815841 5.6959577 6.0266502 5.5489063 7.0140003 5.9825782 6.8715605 5.4482733 6.7275751 5.5817283 5.7100936 7.0975818 7.3481262 6.1705145 6.1485984 6.3174608 6.1861911 7.2804760 6.2648056 5.2969820 6.5749096 6.6314033 6.2560939 7.0993568 6.9894117 6.6062460 5.4241215 5.9302102 5.9917771 5.8754887 5.2263224 5.3807549 4.5954102 6.2288600 6.5389234 9.0000000 9.0000000 1.6674883 5.1482578 5.4212423 9.0000000 6.8860266 6.9428690 6.9423230 6.8679662 7.4784384 6.4065996 6.6340762 9.0000000 6.2438330 7.3994273 9.0000000 4.8330910 7.0503595 6.6320888 7.3831434 5.7264976 6.4442874 5.6893441 9.0000000 6.5725177 6.0224891 6.3357857 7.2181522 5.5112057 5.1892991 8.9999990 6.7177617 7.3007006 8.6250975 7.8650311 6.5722615 9.0000000 7.6669007 6.5967537 6.4262284 9.0000000 7.1442812 6.8281132 7.3959462 7.4574552 6.5923959 6.4274404 6.4505013 4.7014889 7.7721472 9.0000000 4.3108188 6.8592436 8.6516283 5.6400791 6.8138932 6.7919859 6.3335282 9.0000000 6.4717492 6.0870573 7.9153668 6.1158413 7.4905412 5.8423333 4.9384758 7.3396519 5.5089871 8.2500708 6.5211689 7.2312036 5.6572103 8.9999989 5.1562122 6.8145128 6.8467382 6.4626949 4.8762188 7.2991418 4.8641981 5.8327282 7.4118074 7.2075695 6.6393238 6.1907410 8.4071806 4.7896837 8.5406639 8.4499590 9.0000000 8.9999988 6.8042175 8.8908440 8.9999989 8.5983807 8.8868841 8.9999982 8.9999990 8.9999986 8.8907718 7.5346244 8.9999982 9.0000000 8.9999981 7.7068733 7.5927178 8.9999988 8.9999984 8.9999981 9.0000000 8.0105796 6.0343343 7.7801635 6.9829232 8.9999988 8.9346752 7.9082973 8.9999981 8.9999990 8.9999983 9.0000000 7.1388355 9.0000000 5.4315041 7.7262708 8.9999981 8.9999984 8.9999981 7.6495802 9.0000000 5.7161762 8.9999989 8.9999987 9.0000000 5.6237624 7.1808374 6.5892311 9.0000000 5.6181425 5.5831562 6.7740374 8.9684140 8.9999980 8.6891480 8.9999990 7.5093121 9.0000000 5.4617297 4.9021547 8.9999983 5.7770799 8.9999989 7.4424488 6.9545946 5.2035039 9.0000000 7.4057512 6.6811906 5.1661154 8.9999987 7.6933508 8.9999989 6.0043695 4.9532571 6.5725738 5.4976108 6.1303023 5.7895446 5.3141998 9.0000000 8.5146508 7.6835773 6.2676016 5.4173568 7.4452033 5.6202927 9.0000000 5.4692025 5.9091308 8.9999985 5.7957306 5.9653037 5.8818865 6.1411119 8.7261176 8.0219383 7.9109544 6.2368133 5.6348792 6.6718491 4.7126459 5.2163126 4.5413584 5.9548257 6.0171430 6.2267391 4.9222578 5.9812012 4.3943909 5.5473491 3.4555947 5.7860061 6.8939248 2.8722460 5.2005989 4.3714134 6.4821064 9.0000000 5.5491399 6.5613293 2.3224295 7.0564665 6.5904660 6.0385864 7.0811352 7.7721359 6.9686295 5.8017942 6.8211840 5.8262621 6.5769394 6.9996181 6.4408603 6.9402563 7.1557585 5.9660339 6.1056403 6.5230927 7.4177684 5.6413706 7.2244701 7.4066751 5.8160560 5.5036271 6.2129812 6.4095056 8.7377292 5.7719996 8.4932958 8.4611449 6.5290476 6.2359584 5.9991743 5.5724477 5.4937572 5.7654748 4.8341376 8.1144402 5.4176909 7.5181100 6.7586446 6.2609425 7.7171818 4.2937621 4.5430293 5.5256650 5.6482069 6.6153835 4.0557383 9.0000000 5.5046267 6.2114813 7.4351011 4.9624498 9.0000000 4.9472368 5.7037653 7.4471478 8.9525308 8.0566073 8.9999984 9.0000000 5.1223826 5.1233114 7.1652228 6.6400407 6.8033375 6.4084327 5.6106669 5.9831341 9.0000000 5.1120006 6.0246994 6.6964017 9.0000000 9.0000000 9.0000000 4.0347813 5.0213037 5.3005185 5.2906949 6.4315067 6.7092756 8.2500287 5.5229318 7.9239748 6.5816878 8.0868432 6.7326000 6.3988611 5.2872282 9.0000000 4.9523361 7.2299152 8.3052568 6.9531421 5.4474246 8.2211015 5.9404191 9.0000000 5.2836545 5.6543129 8.0555432 9.0000000 8.7898266 5.7775455 8.9999984 7.8863255 8.9999989 7.9719505 5.7119366 7.2507770 5.2079501 3.6531743 4.6413847 8.9999989 8.9999987 5.2543384 9.0000000 6.2773479 4.7546943 9.0000000 7.7182492 8.9999985 9.0000000 8.7828296 7.0458408 8.9999980 7.2822335 5.3214096 9.0000000 8.9999989 9.0000000 8.9999989 7.7023358 7.5258498 4.0941565 5.4739565 5.3381417 5.6577216 9.0000000 6.1242188 7.7035585 6.6318976 6.4251484 8.9999989 6.7751551 6.6648081 5.8770808 5.0202087 5.3402459 6.2699777 8.9328102 7.6776242 4.1597770 8.9999987 5.3633971 6.9397767 5.0400655 4.3219622 5.6642363 9.0000000 8.9999981 8.5871324 6.4386148 6.3245723 9.0000000 7.3544433 8.5277575 6.8756702 9.0000000 8.4988479 6.3350107 8.9999984 4.4572694 5.8552057 8.7948380 6.9685242 6.5797940 6.1185453 7.5727645 6.0526332 5.9802257 9.0000000 5.3504876 6.1900133 5.7171693 4.8167843 6.2428431 5.7727608 5.3364803 5.8990531 6.7896206 6.6255811 5.7758701 5.8637489 7.2497739 5.2508456 5.9280342 5.4553291 5.1558879 6.2671753 5.6368390 8.2331486 6.3237454 5.8297918 5.7633146 5.3191931 7.1811398 6.8674179 5.9721254 6.5455410 4.4749142 6.0437186 5.7980883 7.8045373 5.2321031 5.9908517 6.7671986 6.2740015 5.9960966 8.9999984 8.9784848 5.9893812 5.5782286 9.0000000 4.3208846 5.5799569 7.2066411 4.5679750 5.2611077 7.6578755 6.4530414 6.4660807 7.2420776 7.9520180 6.5390803 8.9999989 8.9999989 9.0000000 7.7030979 6.4906719 5.8566290 5.6750759 8.7302575 5.4135809 6.2540962 9.0000000 8.9999989 5.0965474 6.9061605 7.6673276 8.1769832 5.7038755 8.9999988 7.6563779 6.3255120 5.6391020 6.1645954 7.7168213 8.1053883 7.1704470 7.4783176 8.9999985 7.1433627 8.9999985 8.2003055 6.3812537 7.3256237 7.0378175 6.4308460 6.6348463 6.8020328 8.7789843 6.9891150 6.8481665 7.4725033 6.7934856 7.4173452 5.3539407 8.9999990 6.0790094 6.6032131 6.6576501 6.5502605 7.2138097 6.7136998 5.5818891 7.0160209 6.1128050 7.4402530 6.4119564 8.2051012 6.5340172 5.0662205 6.3732519 7.3150668 5.9939957 6.3084442 5.8421249 7.7641774 5.6478211 7.0805821 6.7078106 6.3028775 5.4893630 6.0579451 7.7554410 7.2570301 6.8458536 6.2208107 6.3955321 6.8780778 7.1193006 6.3302788 6.1578236 5.4646798 8.1359495 8.8628994 6.9349578 6.0179140 6.8308014 5.6410972 7.9480635 5.6240781 7.1169788 7.1078874 5.8342523 6.6068714 8.5316826 5.9848302 7.4748654 8.9999988 7.5111394 7.5864343 7.7853619 5.6451785 6.6401294 7.6736778 7.0788239 5.6946430 8.3701505 6.1918505 7.7472876 8.3945218 7.2418863 6.5149731 7.4655870 5.5276822 8.3288282 6.3204826 5.8050666 8.7964887 8.9999986 6.3627762 5.3874577 7.2652281 6.3317375 8.5091003 6.0055547 7.0534430 5.2221978 6.7550803 6.2807024 4.4107610 7.2261386 7.2422481 3.8580830 4.0688126 8.9617282 8.9999982 5.8467680 7.1397881 6.4420054 5.9998150 6.0894592 6.3510777 5.6806672 5.8179724 7.5074845 4.4078735 3.5900981 5.4439876 6.8368514 8.9999989 4.9061605 4.4364049 0.0000000 8.9999988 8.1304607 6.0538949 6.7704525 5.9950993 1.2277897 2.9769937 3.3273146 7.2419009 5.8024197 7.0052300 5.1330290 3.5929041 5.0641459 5.0086254 9.0000000 6.7949834 9.0000000 5.5818343 3.9458253 6.1897388 3.5739192 2.7190551 3.3821757 3.7429336 3.9089851 4.0778466 3.1134957 3.1890629 4.1534578 9.0000000 3.0790467 6.2669374 3.3002980 2.7405362 4.2224303 3.5422406 5.3114446 3.8912850 4.2781335 4.8656808 4.5030468 3.1399687 3.0258742 3.7570031 5.0078341 8.7168351 2.7481395 3.3952750 2.7797096 2.5567608 3.1540294 4.1074824 9.0000000 5.9051915 7.1793226 7.5483467 5.7808007 9.0000000 9.0000000 6.9919763 6.2019867 5.3431056 6.2564185 8.9999980 7.7809441 6.2380588 5.7113364 6.6537608 5.6534275 5.4487825 6.2246999 6.4645400 6.3444926 8.8168056 8.1804922 6.6757173 5.2908093 6.1582872 6.3038347 7.1831572 8.8707324 7.0005099 7.6311225 6.8314677 5.6139086 7.3365111 6.9623883 7.5642588 6.4718476 5.1706954 7.7088614 5.3468555 7.7514393 8.9239471 6.5271947 5.7333674 5.7914772 8.7428325 8.9999983 6.3748068 9.0000000 5.9346837 8.9999983 3.6017664 9.0000000 7.9106245 6.9336912 6.6407827 4.1720048 5.3161783 6.0217427 8.6858210 4.9991520 7.7019052 8.9999984 7.8142548 5.9346035 5.3311111 5.1255621 5.5701987 6.5594323 7.6068395 4.9592514 8.9999989 5.5111000 6.0667189 6.6489835 4.7681706 4.7428317 7.3734799 6.5981646 5.4406146 5.9388745 8.0266364 7.3161839 8.2350527 4.5506441 6.1297826 5.8366515 6.2028814 5.8262341 6.1946750 7.0290117 6.1223039 6.0401817 8.0643008 6.5761481 5.3544666 7.5626336 6.3236015 5.2184107 4.9000248 7.6418699 8.6009622 6.1290938 6.2112246 5.6676425 6.7892610 4.6357892 8.3800110 6.6859336 6.5153888 6.3780394 6.5400115 6.0979919 7.8485454 7.1462667 5.9029540 5.0630930 7.6810324 6.7205106 7.4141470 5.8151607 6.8497668 5.5800445 4.4066549 5.9429187 5.4794073 9.0000000 5.5770540 7.2724685 5.0832858 7.2352007 8.9999984 8.9999983 7.1050421 7.4493190 7.6701893 7.2733014 9.0000000 9.0000000 5.9639299 7.5734213 9.0000000 7.7401114 7.0097891 5.5228422 8.9999981 8.9999987 3.9420606 7.5028566 6.5463090 5.1911666 5.2105428 3.2286296 6.6251020 4.7854114 3.3228211 9.0000000 9.0000000 5.9888762 6.5820291 7.0210604 5.8493140 5.5195427 5.8410746 7.7744154 5.7116781 4.9002575 6.5914402 5.2913348 5.1516814 4.6876579 6.0680667 3.9758987 5.2022063 5.5875961 6.5509789 5.2671230 4.8799639 6.1838541 5.2225888 4.8485896 4.8126308 8.1379148 6.2756998 4.2609261 4.4418878 4.4571219 4.5148315 8.1034329 5.7899431 8.9411004 8.9999983 4.8515644 5.2245216 5.4075601 4.5366475 8.9999989 6.7236282 4.0494630 7.3783030 4.0253678 6.6526132 4.9032160 5.7280774 3.9155147 5.0249395 4.3001791 8.0219358 4.2703293 5.8787622 4.5778280 4.8359808 4.8028719 5.6035238 6.2791508 4.9195135 5.4345503 6.0351511 5.0721688 6.4964210 8.8028533 8.0264004 3.9648496 6.7473946 8.9999986 6.2305321 7.5326682 6.4050843 5.3469029 4.7644158 8.9999980 3.3535978 8.9999987 7.4163665 5.3139401 4.3277856 7.3900261 5.3742540 6.4940424 8.9999982 5.2475625 6.3275928 5.4271284 8.9999988 6.6964044 4.7860970 8.9999986 8.9999988 8.9999989 9.0000000 5.6476835 6.8942631 6.0663092 5.7189048 6.0441972 5.3300881 6.6178739 6.3300476 5.7326298 5.7699726 7.1464584 5.4243296 6.0779926 6.9638094 8.4132447 5.4888469 6.2552482 5.9339483 5.8027914 5.6051579 4.8597960 5.8027681 8.7193821 5.8815368 4.3068779 6.5474295 6.8444315 9.0000000 6.7556379 7.3926671 7.7108584 4.5680969 8.2439415 5.6301867 7.1331788 6.0096347 9.0000000 6.0441535 5.9195367 8.9999981 7.5626706 6.6087276 7.8541379 6.1208340 5.5929920 6.5451383 5.1043361 6.7248959 8.1097497 5.8381430 9.0000000 6.0207443 6.0837066 8.7319247 7.6768550 7.0386968 7.6190989 8.1042594 8.9999983 7.5362925 6.5579303 5.5149041 6.7692930 8.0677649 9.0000000 5.6414165 5.5004523 6.1386002 4.9791734 8.3999078 6.4586624 6.8502859 6.1495873 4.0975473 2.8992748 9.0000000 4.1144919 2.4084485 5.0120629 6.9162513 7.0084621 5.3568700 8.4196476 7.4952641 6.8056517 6.8270992 5.7180332 8.1917114 6.1708246 7.3036319 6.2726369 5.0900120 6.2938488 5.2286733 7.0825521 5.2753172 5.4633318 6.3947968 5.2199198 5.0606063 8.5873832 7.1047518 8.7489033 4.9180852 5.1270049 7.1292983 5.1992231 6.6764340 9.0000000 7.1211297 5.1320673 4.9513973 6.5359096 5.3312666 4.5181307 6.9221654 4.9746098 6.5384307 5.9557456 5.3246250 7.1147562 5.2042989 4.1379875 5.2519408 5.0391815 4.6232107 4.5481153 6.0122971 6.4325293 8.2113205 5.1602639 9.0000000 3.4509364 9.0000000 9.0000000 9.0000000 6.0719320 6.9153153 9.0000000 4.6096204 7.4143631 6.4525793 7.1417620 6.2307349 7.2472641 8.9999987 8.9999986 8.6547921 5.7520888 5.2413543 8.6956910 8.9999986 5.6390586 8.9999986 8.1042855 5.6200741 7.5528304 8.3161215 4.9304647 9.0000000 5.9395828 7.0356686 8.2025511 7.2056702 5.0771470 8.9999986 7.2579048 9.0000000 8.9999986 9.0000000 8.9999982 8.7097104 5.3644874 5.2298476 9.0000000 6.2712372 7.8146169 5.9125308 7.6586343 6.3697649 8.6116609 8.0560642 7.5894798 6.0107869 8.9999983 8.9999987 7.8402798 8.9999981 5.7008918 6.4066741 4.5915293 9.0000000 5.2059340 8.9999990 6.0260245 8.6273221 8.4032246 6.6355519 7.7473218 8.9999986 8.0074810 6.4368659 8.0805074 8.9999980 5.8805847 6.2846948 6.7574701 8.9999988 8.3577915 8.9999987 8.1313364 6.8562549 8.9999988 7.7891298 6.7174459 8.9999986 6.5382246 7.2082958 8.9999988 6.9542518 7.0459163 7.6872110 8.4866519 8.9999988 7.8373758 7.3331598 7.4004292 9.0000000 4.8246706 7.5364260 4.1141414 5.6059620 4.8166637 4.9854046 4.8402283 5.0360448 4.4198968 5.2006633 4.4009244 7.3698258 4.7342191 4.6760332 5.4332625 7.9386270 5.5923254 5.6028044 5.0703061 3.9120665 5.0438769 3.5601495 4.8914100 5.7225241 5.3762316 7.2327227 5.6836086 4.3283199 4.3925443 4.7798120 7.0101894 5.4890155 6.6335307 2.9879997 8.9999988 7.3809360 6.6610736 5.9158488 4.2800991 8.9999983 5.3083700 4.9342416 4.8198935 6.2401251 5.6198629 5.7748605 6.7234584 5.8534807 9.0000000 5.7040511 5.6479219 8.0269235 5.9095355 7.8367514 4.8025294 6.5112207 4.8284744 7.4016083 4.3786511 5.7816772 6.7996313 5.0931193 7.2168260 9.0000000 4.7737304 4.8093307 9.0000000 5.7826773 6.1363874 6.6144457 9.0000000 4.6688708 8.9999989 5.1012398 8.9999984 5.7133848 7.5086360 6.4166440 7.0177699 8.4277689 6.1086532 7.4478553 8.9022583 9.0000000 8.9999985 4.6450262 6.1377937 6.9912139 6.8661153 6.2835659 8.9999989 6.3490776 5.6844540 6.8006788 7.0971326 8.6133461 9.0000000 9.0000000 6.3104699 9.0000000 7.2881023 7.7662758 8.1783115 9.0000000 6.9481722 7.4462079 8.8404298 7.1825202 7.9819279 9.0000000 7.1512240 7.9830345 6.1027216 9.0000000 6.3263327 9.0000000 5.5745997 8.3016942 6.6221734 7.3711618 8.9999981 9.0000000 8.8764217 8.7872852 8.9999987 4.9230950 7.1796056 6.3322777 5.8883441 9.0000000 8.8338003 6.0452701 7.1463812 8.9999983 8.1932969 5.6348413 5.3519786 6.8253348 6.7734152 7.6766213 9.0000000 8.7975434 9.0000000 9.0000000 6.8176465 6.5004958 8.3074830 8.7908574 6.7153907 9.0000000 6.9769615 6.6111627 7.3337382 7.2422592 9.0000000 6.9363081 9.0000000 7.9163843 8.3130727 9.0000000 7.2129002 8.2544025 7.7663724 7.7592280 6.7442141 8.5960787 9.0000000 8.3522688 9.0000000 5.4937425 5.6084498 9.0000000 6.5691348 9.0000000 9.0000000 5.8647092 5.6439447 8.8006452 9.0000000 5.5570541 5.7637856 7.1098024 8.5166760 7.3457926 5.8175235 7.7324749 7.0857637 6.0888748 7.0732747 6.0167786 6.6625983 6.3467272 6.3432873 6.0078752 6.0424133 6.6470061 5.2544948 5.2849178 5.8811911 6.2732160 5.0170212 6.9068896 6.3575397 6.4088132 6.2160866 5.4458657 7.0130064 7.6164543 4.9872409 7.2997758 6.0717437 6.6597190 5.5603709 6.7538614 6.5082027 4.9886441 5.3496606 5.7813425 6.2474536 6.7957653 6.8323807 7.1109564 7.0288438 8.1682975 7.8336836 6.3188482 6.6045431 5.2146694 6.2502344 5.0264642 6.8250279 6.3017559 4.7461710 9.0000000 9.0000000 4.9243467 5.9107721 7.3440741 5.5571651 5.8356793 6.4298544 6.1378910 6.8542897 5.4838515 6.6795803 6.0892117 6.4595002 5.9249030 6.2751039 6.0073121 7.2880784 6.7597968 5.8249220 6.4359038 6.7981712 6.2552881 6.5089754 7.4342369 8.0727059 6.8271160 7.5953317 6.5352411 7.7873269 6.0341620 5.4922408 6.7152234 6.0271275 5.9739136 8.7032830 7.2934534 7.3275165 5.7288568 6.6941463 6.5490695 7.9950138 6.9372464 8.9999980 5.9752385 6.5355143 8.9999990 7.4238423 8.9999986 8.9800925 5.3859499 5.8817444 6.0024617 8.2211733 5.4832597 6.0822395 7.0554021 5.3473051 8.9999983 7.2723725 5.1457185 5.4572369 9.0000000 5.7829534 6.9242959 9.0000000 6.9641895 6.1417238 8.9999986 8.2854156 5.1154171 8.9999989 6.4542482 5.4819210 6.7039575 6.9343457 6.8839424 7.4647744 7.1929040 6.6906837 7.0503447 6.8160792 8.9999987 7.8158448 6.7835916 6.3006588 3.7255713 3.7734028 3.4873469 3.4890634 3.8502083 3.3506912 3.9934598 4.0943432 3.2375507 4.0573678 3.8223849 4.0273647 3.8298641 3.5822675 4.0708613 4.5607225 4.1807013 4.0827872 4.3525092 4.5053141 4.6765026 5.5748746 4.5342616 3.0002329 4.9704863 4.9367426 4.5871272 4.7392134 6.3187184 4.3172924 4.8020278 5.6407946 5.4076317 5.3673917 3.4785979 3.9573415 6.0220215 4.2502167 5.7065112 2.6454649 8.5907189 4.3895150 2.5703983 4.6363977 5.2376974 9.0000000 3.8985013 3.7202262 4.1255346 9.0000000 5.4975276 9.0000000 4.8904139 9.0000000 4.1270063 9.0000000 4.0619631 8.5351594 9.0000000 9.0000000 3.5752620 4.1464019 5.6127290 5.3692684 3.6276402 1.7816841 4.0220029 5.5391556 4.9588470 9.0000000 9.0000000 8.9999985 9.0000000 9.0000000 3.8618708 4.5090867 6.3147589 4.5715884 4.1453633 5.0363460 3.4876140 9.0000000 6.7234439 9.0000000 6.6417820 6.7242184 8.4612828 5.4424824 8.4030507 5.8165327 6.1724421 5.8450169 4.8600771 5.5494221 6.1448725 5.8039762 8.9381799 6.0072850 6.0963228 6.9688185 6.2814868 8.9771577 4.7060949 7.1474651 5.0972196 5.8942476 6.2417130 4.9313526 8.9999981 5.2871041 9.0000000 5.8113424 5.6186986 4.5894646 6.8453507 5.4031906 7.9156865 6.3025804 5.6868086 7.5484113 8.9999981 5.8329446 6.3309613 9.0000000 8.9999989 9.0000000 5.1961671 7.3109750 8.5054949 5.4349751 7.1013781 3.7394989 9.0000000 3.8820372 5.3187688 8.5224902 9.0000000 9.0000000 9.0000000 6.6052901 5.5373319 5.4273129 5.5821282 5.3724238 5.0068452 4.9292977 5.3475758 8.2038878 6.2203039 5.6388387 4.9060534 5.6163293 5.7776619 4.9066153 5.3033829 5.2489759 4.8769331 4.4009714 5.8307995 7.4072329 4.1031596 6.7427046 5.6357335 6.6693805 4.8552138 6.0096398 5.1816571 5.4666785 6.8220652 7.5162866 6.3912266 5.5381470 5.6479928 4.3830688 4.9023246 4.2511619 6.1628125 7.9540695 4.0840401 6.5731264 9.0000000 5.7056240 6.2417550 2.2552761 5.9223526 3.4460791 5.7678845 4.4385918 9.0000000 4.8640342 1.8849102 2.2602363 5.5939914 5.5366719 7.1817619 6.1802337 6.2301050 5.8635905 6.2786394 6.2414874 6.3838352 6.6112145 6.2857753 5.6512364 5.9860623 5.7036762 6.3652890 5.9685904 5.4705989 8.8271816 6.8156575 6.9434883 8.9999990 8.0769403 7.7897338 7.4192759 8.7224997 9.0000000 8.1377244 8.5573525 7.1990838 7.1990838 7.5815416 7.5815416 7.4640550 6.8481659 5.6942645 8.9999989 8.9999990 5.6428349 7.3160535 4.9186908 4.9186908 7.3160535 8.4666581 6.0297830 7.1035883 5.5477070 5.5477070 8.9999982 8.9999982 6.7006923 7.3467335 9.0000000 9.0000000 8.9999980 5.6806484 4.4840682 4.4840682 5.1256922 5.1256922 5.1247817 5.1247817 9.0000000 9.0000000 9.0000000 2.5422449 4.1818155 4.4105250 5.8592900 9.0000000 
PYGBIF002055_KOG0641                                                                                                                                   3.6529436 2.5109366 3.1734719 3.2892048 2.6947754 2.6685189 3.0872725 2.2962774 2.7683630 2.7342945 2.7018482 2.9085380 2.8682260 3.4505503 4.1563502 3.1766716 2.7993679 1.8123793 2.0669650 4.0729838 2.3309595 2.6647770 2.9836381 2.8906686 3.4445573 3.3303619 2.9360869 2.4736771 4.4600366 2.7345440 2.8256849 2.6553235 3.0439555 2.0212084 3.3075120 2.4239592 3.4600946 2.5660456 2.1493039 3.3946458 2.7383753 3.1188658 2.5225239 2.5443496 3.0495328 2.5661752 2.3068075 1.9937745 1.9632021 2.5458158 2.3841995 2.5035072 2.7676994 3.5086544 2.7063665 4.3660319 2.8136780 1.9437078 2.8329068 3.4916705 2.5077986 2.1450053 3.8117741 2.8388970 3.0352502 1.9956306 2.2294159 2.6530291 3.0577381 2.1475047 1.9527749 2.8407695 3.0972137 3.1890410 2.5751384 2.8311212 2.5366193 3.1067156 3.1552859 2.2757225 2.2157479 2.8504040 3.4174768 3.3964910 2.6519719 1.5686527 3.4958409 1.8566714 3.0139767 3.0645993 2.6877877 2.7937606 3.1707192 2.9368739 2.8077018 2.9949282 2.7620194 2.7446728 2.8895656 2.7528015 3.1401219 3.1884576 2.7183533 2.9842727 2.5228291 3.2525278 3.0277905 2.6953915 2.6389314 3.2018775 2.6373622 2.9846094 3.0594348 3.1099737 2.7677316 2.1679047 3.0396916 2.4328750 2.7459375 2.9104628 2.7736867 2.9618288 3.0089801 3.1921412 2.3738329 2.6104623 2.6172795 2.2226416 2.2329910 2.7518181 2.6022468 2.5662198 2.7855151 2.4222589 2.8832526 2.3826034 2.4125186 3.2384524 2.5055963 2.3201268 2.1952465 2.5991980 2.2399561 2.7933989 3.0263096 2.5588335 2.5205859 2.1974798 2.2962188 2.6267143 2.7372507 2.7027936 2.2500147 2.2666859 3.4675730 2.5408443 2.9698073 1.8149492 2.0948191 2.2359563 2.5312639 2.3352490 2.7264710 2.7145268 2.5991259 2.3222782 2.1756015 2.2714543 2.1423166 2.0254871 2.4139629 2.9178816 2.3423913 2.2166127 2.7498725 2.5130288 2.4120502 2.3857091 2.2394373 3.5536859 2.8559690 2.3319315 3.1153796 2.7985401 2.9566485 2.9907481 2.9735201 2.2795270 2.6077366 3.0636490 2.7663613 2.7548227 3.1097874 2.8523404 2.1933307 2.4105026 2.6677196 2.7549088 3.1718234 2.4154111 2.7618040 3.2237544 2.2693660 3.3311918 2.9592697 2.5919810 2.4050107 2.4862093 2.7461399 3.1828366 2.2618006 2.3008659 2.9906128 2.5681295 2.8688711 2.6951986 2.5103526 2.2098320 3.2117372 3.8840572 2.7671343 2.8947226 3.2758885 2.0782003 2.4876802 2.4848475 3.9522516 3.8950157 2.8490421 2.2277783 2.4450494 2.2764566 2.4199885 2.9741313 2.2337015 2.1715986 2.7747757 2.3716629 2.5441133 2.3172819 2.3977191 2.1065095 2.1594968 3.4810299 3.5932716 2.0749020 2.4379203 2.2567821 2.8407794 2.0740206 2.2907572 3.5644745 2.5292109 2.3404555 2.9238789 2.3198203 2.4498852 2.9015037 3.5857314 2.5871126 2.2040222 2.4253679 3.7049786 2.7885114 3.6399956 3.1935774 2.8104334 3.1671589 3.1742057 2.8279810 2.8421070 2.8313136 2.5471278 2.8974389 2.7725786 3.1293981 3.0932406 2.9258023 2.7742436 2.9662252 2.2453736 2.7086252 3.4019823 2.3389788 2.5652780 2.6633493 3.0986674 3.9089600 2.8324255 3.5730263 2.9336190 2.9817291 3.2188333 3.2206996 2.7626135 3.5890767 2.3911357 2.8839994 3.6676875 3.0906734 2.3032884 2.7731766 2.8865155 2.5109750 3.4281499 4.9706747 4.3900121 3.5875726 2.9904356 4.1864149 2.1419878 3.9654889 2.4099314 3.1994943 3.1021978 3.4067377 6.4660624 5.3388957 4.2717627 6.1494777 6.9400460 5.2497924 3.6849962 4.6039406 6.7866232 5.6787559 3.6383857 3.5696506 4.5988666 5.6183504 2.4548050 5.3356857 4.7258212 4.7185249 6.9888921 2.6280769 3.8100808 3.3438856 9.0000000 5.0453177 5.2985416 5.5951963 6.8209394 5.8042248 4.1263333 4.4566688 4.7061187 5.3916271 4.7199993 4.1605047 4.5015008 4.5329131 4.9317215 4.9646059 5.6227898 3.7922438 4.1493008 6.8853024 5.6317733 2.5886295 2.6749677 2.7301456 2.6703835 2.8206718 2.9253118 2.5324663 3.1294720 3.0403144 2.9802046 2.8290084 2.8774995 2.9073440 3.0064391 2.9103615 2.6427307 2.4440202 2.4751969 2.7009400 2.5184942 2.9460782 2.8525516 2.7700919 2.6099972 2.7297242 2.8766003 2.5552317 3.4186018 3.1985472 2.9391108 2.6526007 2.3131183 3.0754357 2.7032069 2.7764422 2.7952818 2.3046199 2.9171422 2.9848614 2.7230202 2.7946227 2.5340574 2.8564867 2.6546769 2.6820269 3.2184250 2.6316827 2.4249545 2.5796568 9.0000000 2.7666305 3.1368207 2.3092591 2.9144466 2.9241330 3.1627122 2.9380091 2.0925364 2.5853367 2.5944338 2.3146705 2.5151103 2.6851642 2.6180140 2.8022918 3.0426757 2.0406118 2.3616906 2.7695933 2.1666387 2.6266800 2.7647498 2.6864871 3.2133456 3.3869774 2.4972686 2.8656462 2.2997312 2.5743598 2.9846410 3.0414694 2.6415892 2.7502598 3.2975529 2.3947901 2.6045105 2.2260300 2.5140623 2.4643047 2.3469997 2.5032704 2.2571279 2.5594024 2.6665751 2.5509221 2.6312011 2.5609773 2.6392052 3.2461808 3.4633492 3.4159778 2.5085754 2.4055952 2.4210057 3.1322837 2.1972418 2.9189570 2.6844876 2.9832438 2.6849117 3.4902355 2.6121132 3.2355334 2.7710086 3.4752005 3.3238096 3.1637427 2.7517512 1.9098623 2.3450616 2.5128088 3.0847262 3.0700141 2.1173792 2.2894024 3.4963952 3.5837220 2.6095383 2.2555031 2.3881450 2.1880385 2.5024499 2.4101658 2.6757504 2.3666267 2.6679321 2.9123793 2.1480461 1.7419831 2.9904273 2.8953598 2.0623201 3.1860613 2.2339180 2.4700796 2.1125797 2.0149190 2.4258109 3.1776639 2.1325382 2.4565708 3.0077051 2.8788640 2.5448048 2.1898252 2.4002906 2.9734856 2.9369272 2.4879483 3.0745577 3.0844502 2.6376683 2.0841947 3.0320722 2.7944336 2.2445753 2.2962426 3.5116089 2.2940796 2.8705043 2.4924376 2.2940796 2.4682622 2.6031548 2.4110238 2.4896757 2.7568419 2.3848032 2.3690370 2.6103725 2.5562272 2.5288016 2.2847305 2.8380137 2.7314589 2.5691802 2.4719596 2.6448410 2.3366767 2.4784711 2.5854002 2.5872492 2.1023850 2.8132812 2.4774968 1.9069314 2.6804273 2.2419291 2.6284822 2.5893593 2.9380103 2.6209330 2.1966800 2.5424461 2.6572869 2.4473129 2.4058598 2.3812784 2.5375519 2.0580504 3.6010213 3.8155505 2.3945635 2.4253414 9.0000000 4.4693368 3.8573790 2.6009696 3.1019116 2.7660480 2.8758253 2.3159894 2.5203436 2.4443669 2.2744284 2.1818606 2.3863053 2.1751157 2.5867285 2.2685899 2.2875527 2.4724935 2.5111387 2.1252034 2.4859801 2.9039825 1.9261810 2.9620382 2.7712092 2.1920176 2.2267926 2.5271303 2.6250310 3.7047815 2.8564740 2.4493098 3.3099974 2.1891088 2.6819735 1.8994186 2.8536905 2.6552518 2.4697931 2.9594053 4.1482652 3.8999545 2.4283644 2.1695787 2.8906983 2.3573672 2.2918698 2.2912625 2.6404992 2.1953933 2.2438116 2.5645750 2.3206132 1.9043317 3.0984493 2.6338937 2.3429500 2.4184562 2.4289297 2.3617856 2.9815414 2.5178396 2.9559319 2.2627725 2.8548800 2.3110507 2.5269556 2.3494821 2.7908484 2.6876899 2.6860569 2.7177542 2.6217397 2.3537177 2.9830512 2.2863137 2.3547556 2.5068840 1.9651106 2.4039058 2.8545480 2.3695182 2.2541496 2.4225998 2.2121734 2.4652005 2.2141931 2.4152443 3.1645099 2.8543206 2.2487844 2.0937524 9.0000000 3.2662246 3.0251951 2.3099196 2.7614470 2.5147221 3.1138368 2.8467865 2.8340431 2.5913499 2.9055709 2.8742523 2.8053715 3.0089855 3.0664228 3.2246215 3.0735406 3.1089193 3.2241711 3.1406307 2.8645873 2.6549010 2.8719099 3.2960422 2.7006981 2.8245227 3.2078297 2.8750425 3.3973128 2.9631349 2.4690090 3.3918892 2.7149838 3.5521335 2.9741952 2.7910188 3.2226705 2.7200479 2.7479496 3.2706395 2.8584828 2.7050185 2.5475297 2.7679889 3.1887231 2.6858216 3.2071110 2.0627116 2.6046305 2.8875079 2.5210145 1.9728186 2.2294411 2.3335818 2.0302510 1.8170262 2.2561683 2.4237893 2.0994502 2.2454110 2.6585390 2.2920621 2.4945466 2.7882824 2.2665637 2.2642886 3.2259985 3.7329214 2.8096967 2.6959945 3.6647892 1.9036256 2.0819935 2.2992903 2.3079109 3.4508381 2.5493795 2.1309820 3.4587607 3.6802391 2.5923503 2.8127892 2.4676752 2.3129206 3.9079255 3.2047722 2.9790433 3.4907715 2.9340504 2.8615241 3.1701880 2.9435461 2.7252052 2.5257549 2.6354828 2.3628476 3.0972934 2.1058878 2.8832967 2.8212791 2.4201003 3.2507333 2.7009697 3.1179127 2.1648288 2.7392830 2.4930539 0.7972939 2.3042790 4.1159144 3.3512080 3.3042102 4.5093142 2.8907219 1.5159322 5.2615725 1.8865015 2.9284109 3.1052859 3.7920709 8.9999985 3.0409031 2.8085043 3.1821406 3.3634564 3.1330627 3.4776341 3.5679549 3.6712795 3.0338653 3.4380819 3.1153505 2.9350785 3.0463518 2.6956933 3.3336996 2.7242178 2.8173464 2.9396772 3.1565150 3.6496656 2.9774652 2.9099576 3.5713042 3.6365937 3.6124271 3.5433399 3.6791713 2.9482444 3.0735520 3.4445075 2.6958857 3.4746599 2.1026183 3.5067867 3.4626772 2.7201659 3.6684031 3.7146456 2.4263757 2.5188976 2.7964742 2.3958319 2.9841391 3.2992403 3.2996183 2.9107107 2.9940727 3.3291669 4.4977545 9.0000000 2.2889114 2.6539102 3.3727659 4.4872748 2.9204603 3.4758257 2.9902269 3.3913031 3.0352630 4.5840015 2.4772776 3.8976607 3.3332235 3.2401574 3.6605528 3.4509640 2.5506795 3.4766018 3.3465459 4.2364416 9.0000000 2.5770609 2.7566028 9.0000000 8.9999989 2.9117706 2.2460191 4.7104642 3.4210633 2.1192450 9.0000000 2.8469021 2.0840710 4.3751075 3.2309984 4.0234242 3.6135475 2.6474504 2.9778137 2.7627916 1.7911159 1.7968850 2.3162261 2.6457567 2.4574057 3.1885357 2.5261894 2.7884035 2.6865825 2.4731112 2.6788540 2.8413366 2.3576312 2.9217447 2.3133297 2.6730272 2.4414407 2.4241556 2.6337990 2.5539004 2.5602266 3.2252574 2.7871758 3.0616586 2.6230607 3.5712520 3.1043194 2.7408187 2.2027496 3.2817238 2.4859992 2.3988492 3.0952074 3.1427183 2.4187545 3.2473824 2.2119923 2.6770295 2.8176621 2.9870819 3.2371725 2.3553818 3.1626539 2.3679732 4.2346770 9.0000000 3.1407592 2.7811817 3.3784381 2.3420809 2.4251020 2.6718192 2.1614485 3.3079246 2.5558836 2.5053638 2.6440719 2.4144940 3.2239312 2.4283765 2.3077755 2.4246466 3.7789502 2.0543471 2.9777203 2.6521301 2.3822970 3.7865700 2.6939260 1.9736831 3.0293967 2.4506542 3.4069149 9.0000000 2.8890580 1.8730930 2.2864222 3.8797051 2.1353598 1.6874733 1.5950944 2.5872811 2.0082152 2.1461874 3.3634424 3.0702710 2.7442203 2.5676420 3.8538041 3.1853832 4.4081529 3.4147751 2.4162424 2.3327455 3.3072188 2.6419333 2.5417938 2.2399293 2.8530871 2.7627329 2.4827358 3.3624370 2.6256181 2.5518209 2.6557197 3.1012706 2.6736025 2.7308507 3.0684166 2.4812309 2.5238007 2.4496593 2.6265627 2.8901190 3.0440070 2.8726861 2.4251282 2.5932122 2.4041235 2.5971444 3.2149786 2.9492067 2.7457192 2.6232929 2.2465997 3.3137292 3.0005879 2.6728465 2.2201562 2.5681871 2.5650403 2.4635581 2.7637591 2.7659810 3.2709087 2.0407488 2.4909547 2.5885424 2.8573243 2.6090924 1.8388846 2.6064299 2.2716655 2.3189973 2.1850611 2.4940981 2.3863472 2.6183527 2.3626413 3.1918326 2.7832151 2.4501331 3.2049769 2.0679296 1.9129208 2.2279006 2.0501825 2.6872600 3.2163152 2.9114264 1.9313343 2.0971933 3.6090039 2.3685700 2.1763450 2.4100893 1.8572179 3.1084832 2.2194907 2.2704401 3.2002298 2.2074374 2.9345288 1.8295893 1.9385563 2.8085805 3.1857269 1.4388689 2.3228939 2.2927573 2.1445460 2.1165045 2.0750595 2.4489224 2.2273660 2.0054409 2.1139717 2.1555365 2.3150781 2.2024480 2.0329433 1.9146804 2.3229684 2.2067701 2.1760160 2.1186523 1.9231117 2.2396866 2.4428072 2.3030373 2.3436713 1.9642230 2.0095712 1.8169064 2.2505813 2.0285924 2.7685259 2.4459437 2.7227405 2.0302852 2.5390035 1.7656624 2.2085511 2.9315183 2.6515349 2.3208173 2.1860480 3.0940943 3.4375040 2.1271281 2.0283982 2.3005282 3.7267773 2.2739862 1.9403859 1.8794748 2.2503556 2.0242523 1.9691226 2.2693154 2.3115969 2.3060409 2.0669231 2.1380369 9.0000000 2.1334448 2.5183673 2.2059758 2.3041288 1.8143559 2.2966124 2.2352677 2.5736134 2.0624052 2.0948430 2.5224115 3.2062748 2.2185254 2.5558721 3.0426570 2.7655329 2.8796014 2.0448420 3.8633994 2.2077766 2.2148887 2.7018185 2.8123515 2.9947203 2.7357096 2.7997733 3.0291586 2.2507169 1.8919794 1.7608154 2.2411717 2.4080185 2.1638946 1.6801566 1.7841442 2.1646723 2.7174886 2.1030542 1.4378887 2.0064538 2.8829284 3.4093798 1.9616747 1.8836233 3.2684677 2.3664065 2.2677023 2.6380030 2.4415685 2.8987776 1.9481646 2.6625671 2.5266238 2.9323196 2.2404712 2.4158864 2.6119056 2.0495128 2.1119770 3.3333063 3.1794304 8.9999988 0.0000000 2.4073122 3.1812687 1.3964523 2.9734812 1.5839602 1.7767027 2.1789003 3.6680473 2.4427283 0.6627235 2.6293457 2.0311495 3.0190028 1.4198195 1.9518831 2.2305488 2.5751222 2.5264821 2.0520171 2.4581100 5.8288200 9.0000000 7.0336888 3.9393347 1.8489863 8.9999982 6.5721036 5.5920216 2.3987559 2.6744084 3.1368289 1.7347794 3.5872113 4.2151161 3.7703807 9.0000000 2.6556248 8.3540244 9.0000000 2.8416003 3.4541950 2.4043297 5.2216700 9.0000000 4.5390213 1.7278406 3.4584803 9.0000000 2.3190447 5.9980644 5.5073603 5.8384229 3.3420922 2.8414672 3.2908562 2.6714195 2.5456462 2.5184856 2.9514124 2.4912354 2.6040899 2.6076288 2.5136762 2.8286169 2.6514576 3.2305898 3.0790729 2.2945158 2.9981356 3.1521004 2.4203264 2.7328034 3.0380694 3.1956436 2.6898142 2.7796965 3.0522879 2.5247423 2.7973056 2.4431060 3.3128328 2.7063174 2.8373721 2.8929912 2.4696030 2.9022125 2.7972204 2.5465083 3.4509284 4.8476523 2.7309568 2.9634981 2.4400255 2.6224079 2.7416520 3.1678504 3.1211120 3.3588906 2.3784753 2.6735097 2.4582518 3.7664473 3.0736496 4.4259644 2.6045816 2.1189801 3.5947653 3.9176923 3.6828739 4.3387877 3.6658857 4.2622789 5.7864891 4.0640036 4.2345129 3.8194713 4.5371849 5.5061830 5.9806575 4.6224046 4.6293663 3.9174547 5.1234313 5.8943161 5.3828864 5.0609913 4.2164184 3.9436604 3.0083707 3.4453293 2.7407031 2.9466692 2.8375870 2.4869861 2.8135373 3.0039308 2.7131677 2.9299853 2.7324055 3.2601272 2.5846425 2.3803984 2.9621534 2.8824479 3.0901567 3.0343305 2.8799295 2.4944103 2.7581996 2.6121435 3.3719474 2.9359134 2.9267517 2.3053544 3.3517932 2.7346922 3.2325079 3.1845344 3.4537050 2.1327610 3.0180501 4.0121170 2.9339888 2.5785540 3.1142452 2.6299863 3.2918476 3.9078658 3.7748966 2.8355052 2.4857333 2.6939180 2.8073710 2.5079273 2.6890471 3.6008248 3.2778041 3.4237455 3.5102652 1.2302596 2.6723154 3.3001565 2.9735165 3.0964030 2.1656897 2.8424786 2.6830946 2.5070410 2.9407663 9.0000000 4.5144328 3.1242528 2.8471998 3.4146106 3.5196787 2.5261321 9.0000000 3.5597635 3.0247105 9.0000000 3.3540780 3.2000560 2.0303116 1.3406209 2.8791720 9.0000000 9.0000000 3.6277030 0.5793230 5.5677800 3.3498108 2.5388300 4.1814973 3.4981522 2.9588638 4.4279009 4.1965280 2.2874632 2.3095631 2.2311051 2.3231786 3.0408287 2.4689178 2.3814973 3.0237976 2.7208617 2.1444885 2.3911334 2.5534880 2.4564689 2.3518141 2.5759455 2.0473891 2.4782147 2.2595132 2.5967261 2.2468209 2.5989037 2.4091174 2.4362943 2.2223298 2.3487505 2.1715029 2.7600196 3.4780102 2.1362506 2.3557106 2.6631017 1.9823058 2.7144083 2.3483303 2.2301923 2.3237950 2.2683722 2.9068739 2.4365023 2.5311649 2.0248231 1.8142382 2.5017819 1.9415535 2.5645907 2.4926999 3.2324958 3.4184318 2.3781430 1.9590952 2.7893195 1.8284783 2.2828410 2.9204721 2.3531791 3.0493602 2.7150014 3.2442964 1.0094899 1.8267561 2.7935081 5.3283377 2.6258054 2.5186426 2.9863061 5.0009360 2.8212760 4.1165692 3.2190950 2.7956785 3.1161191 3.5414557 3.4228729 2.3717556 4.8070545 2.7971233 4.5484360 1.8485040 5.4555358 2.0591944 2.2979585 4.9293145 4.9042743 5.4067886 3.6480471 2.7578033 2.8484782 2.9950076 3.2563162 2.8018544 2.9975054 2.6856515 2.8363229 2.8862524 2.9014187 3.5444067 3.1645009 3.1033740 2.9944327 2.9071914 3.3390244 2.8991395 2.3965854 3.2203643 3.1907947 3.8720895 2.8083825 3.1079755 3.1788115 3.2514081 2.3705825 2.9797472 2.7528923 2.9143427 2.7847829 2.8290776 2.7103049 2.7307255 1.8889836 4.0453095 2.2419043 1.5413042 2.8883805 2.7221754 3.0700130 3.0572197 2.7818970 3.1327152 2.9121524 3.6869376 2.6794774 2.7100448 9.0000000 2.7078536 2.2829290 2.4740036 2.7487298 1.9274457 3.5824803 2.6887437 2.4910232 2.5371680 3.5937423 2.8910114 1.8653629 2.6635791 1.0602815 9.0000000 9.0000000 9.0000000 9.0000000 2.6864637 3.3622795 9.0000000 1.8141106 0.0000010 3.1648937 1.8908440 2.6471457 9.0000000 3.8124764 2.6685027 3.0971745 1.1926992 6.0089047 2.7367975 2.2508596 2.3927286 2.9834952 2.5014304 2.5155784 2.6776064 2.4801854 2.3374773 2.2380725 3.1267467 2.6080077 2.4812040 2.7195426 2.7025727 2.6252513 2.3991015 2.6719389 2.3638736 2.6866204 2.8608506 2.8784428 2.4417671 2.9599584 2.8149207 2.9966636 2.9231485 2.9553540 2.8647253 2.6396960 3.0731328 2.8833841 2.1765071 2.9314765 2.6971819 2.8574458 2.6323703 2.7777585 2.8746695 3.1185052 2.7141016 2.6554457 2.5727266 2.7078649 3.1242656 2.5520779 3.0173464 2.8495397 3.7063921 1.9836428 2.0412377 9.0000000 2.6530420 9.0000000 9.0000000 2.7651530 0.0000010 2.9543953 4.9482519 2.9053514 2.8384535 3.4998694 3.6957510 3.3187092 3.1198730 3.2026648 2.9386536 3.1882737 3.3736665 3.1284961 3.1988172 2.9108442 3.5967058 3.0703991 3.0615917 2.9785647 2.8798027 2.9604256 3.0403865 3.1354419 3.3875203 3.0796214 2.9305498 3.8624984 3.0289543 3.1621502 3.0384426 3.6058366 3.2318764 3.2184345 2.6714978 2.9658008 2.9040313 2.9098238 2.9939944 3.4876053 3.1034705 2.6669723 3.3339017 3.7595742 2.5193186 3.6118252 2.9425147 3.5322665 2.9501120 3.1216102 3.1162769 3.2385736 3.6650279 3.7469732 3.1442003 3.2615601 3.0630174 2.6521824 2.6465626 2.6847668 3.0544266 3.0320582 3.2645151 3.0433875 2.5730748 2.9562662 2.8341160 3.2192604 2.9072284 3.2542094 3.1203830 3.2164521 2.3670975 2.8134252 3.3934053 3.1854170 3.3866132 3.3293672 2.7684475 2.9427324 2.5376840 2.9933112 2.3243008 3.9992346 3.4351477 2.8523089 2.8967617 4.0192344 2.9159705 2.8871070 3.4747316 1.2004359 2.5937323 3.7413712 2.8026405 3.7137088 3.1634899 3.7181681 3.6670320 3.4209881 3.2559575 3.7468672 3.0367280 3.6581089 3.3316369 3.2444430 3.6287372 3.5221447 2.8327943 3.2766673 3.2293729 3.3265268 3.7673742 3.5538796 3.0315535 3.5821731 3.3408883 3.1773151 3.1501113 3.3150061 2.6685035 3.1451734 2.5280101 3.0179333 3.6848983 2.9011090 3.6143635 3.4985050 4.1962975 3.0992915 3.3553714 3.7528646 9.0000000 4.9475602 2.7607980 3.3346632 2.5199808 2.6309969 2.9694308 1.8498017 3.3656196 3.4651186 3.3845333 3.3321305 2.3837465 2.6550672 3.6122902 4.7596609 2.6148686 3.3317126 4.1225263 3.2932404 3.5533515 2.1769755 3.1873081 2.9832179 3.2181682 4.1635844 3.5214309 4.1018840 9.0000000 4.8897764 2.8251094 3.9441109 3.3406157 3.3472121 3.9957188 9.0000000 0.5732020 2.8103033 3.8694519 2.7303278 3.0941281 4.9397609 2.5427350 9.0000000 3.2470509 3.7256563 3.0984704 3.2103820 3.2917351 3.0521084 4.2180526 4.1965200 9.0000000 3.1061605 3.6865627 2.0267767 2.1424749 2.2007922 2.1572696 2.4087208 1.9859313 1.9086783 2.0131146 2.5893369 2.2773263 2.3380510 1.9477953 2.0502296 2.0371314 2.0460387 2.2433016 1.6967783 2.5142692 2.2042945 2.7685785 2.0302436 2.3698752 1.7936356 2.4777664 2.5523715 2.2875806 2.0862375 2.1802452 1.9371076 2.2712574 2.3720167 2.4437050 2.2041253 2.2898823 2.0016781 2.7170103 2.1681223 1.4806577 2.5728988 3.2611874 1.8868963 2.4808549 3.1228869 3.1473590 2.9674385 2.9139769 3.2538953 3.1416031 2.7013493 2.8335892 2.6972496 2.9422285 3.0303431 2.8976778 2.8243743 2.8812488 3.2942211 2.9042052 3.2072747 3.1782961 2.0752188 2.8177085 3.0872415 2.7851919 2.9750980 3.1153646 2.6775983 3.2690402 3.2507507 3.3698164 2.6682925 2.9827370 3.6580750 5.3579173 2.9731514 2.4391416 4.0882713 4.1996614 3.1206646 2.7518787 3.7590408 2.0253426 3.3255047 2.4864117 2.1936342 1.8746144 5.3947084 2.4496045 2.5145666 2.2369397 2.6770838 2.6354761 2.6132033 2.4090664 3.3162553 2.3418288 2.4578350 2.8996050 2.6814626 2.4489506 2.2442545 2.1594785 2.4110659 2.6968282 3.0420892 3.0381705 2.9122951 2.6935373 2.5762178 2.5217942 2.7284504 2.6803052 2.3034202 2.8067806 2.2502939 2.8362239 2.4760363 2.8159771 2.5389245 2.4463756 2.4591485 2.6225594 2.6026771 2.4518975 2.4254003 2.6756635 1.9891243 2.8462498 3.0726613 2.1297481 2.6611568 2.9374039 4.1314810 3.1393577 3.0093924 3.0545800 2.5488308 2.4415030 3.2671971 4.0772015 3.0796654 1.2199306 2.6652998 1.7696140 2.9883088 3.3425475 3.6794952 3.5619933 3.2591054 3.3659686 3.5051836 3.2906044 3.6872777 3.4999025 3.2512370 2.8843127 3.7476555 3.8371490 3.6911489 3.3963828 2.7851868 3.0893172 3.4475034 3.5155334 3.0177564 3.1314125 3.7668124 3.7565184 3.4143666 3.5541669 3.2519047 3.2387619 3.7282487 3.4545312 3.1706533 3.3664440 2.6812715 3.1457975 3.3689621 3.3125099 3.9085150 2.6595978 2.7486853 3.2759350 3.5742090 3.5485015 2.1686160 3.0620481 3.2366953 2.9522141 2.6095351 3.3664106 2.4578483 2.6910051 2.8449871 3.8156136 2.3651090 2.5080317 2.8480553 4.3786283 2.8977847 3.1338905 2.8479691 4.0779837 3.3569870 2.7362828 3.7601193 2.0322321 2.3278603 3.5004858 2.4277014 2.9796944 2.5012636 2.9143632 2.7122833 3.0315824 2.7504809 3.0137811 2.6883890 2.6471004 3.2885614 2.8856956 2.7646202 2.6173307 2.7128983 2.5645016 3.3847469 3.1463754 2.4314042 2.3592029 2.8145371 3.1305068 2.5185360 2.5715250 2.4001583 2.5579171 2.6187892 3.0879205 2.3074338 2.8146559 2.8698789 3.2452373 2.8619745 2.7308205 2.8572547 2.7213894 3.0643678 3.3618078 3.0498566 2.9103946 3.1960691 2.5448399 6.2877755 3.4155880 2.8878516 3.7325326 2.2700268 9.0000000 2.3339816 2.9072319 1.9398687 9.0000000 2.8396172 1.9851634 2.7497314 4.5372619 2.2143310 9.0000000 5.4786070 5.4792586 9.0000000 5.4757326 5.2227479 5.1524868 3.7596391 5.7797674 5.8402857 6.0973857 5.5693847 5.4047961 5.9065178 5.4883362 4.6107910 2.9939346 2.5860483 5.1532751 4.8986410 4.9896387 5.3175489 4.9039048 9.0000000 9.0000000 9.0000000 4.7568834 5.4318658 3.2787314 3.9300447 4.7577196 9.0000000 9.0000000 9.0000000 5.3830273 9.0000000 6.2190801 4.7966588 5.9117343 8.9999989 3.1983224 9.0000000 3.3946736 2.5191515 3.4637839 3.2290387 3.8734164 3.6049566 2.7221736 2.9557329 3.4073694 2.5930319 3.0937381 2.5881523 4.0023700 3.1786515 3.3041758 3.5809173 3.5030964 2.9020390 4.7910185 3.3573333 2.7652027 3.7014122 3.6049106 3.2405898 3.3938258 3.2272270 3.6023103 3.1933418 2.9285483 3.4696608 3.3636680 3.5984513 2.6698091 2.6828510 3.9166256 3.4165363 3.8862097 3.5639478 3.0159752 3.9297317 4.7697744 3.8644539 2.1840784 3.0453879 4.6182787 6.4631771 9.0000000 3.9251113 2.9333043 3.4792449 3.0470258 3.8753165 5.5561085 7.8937230 5.6998545 2.3864795 2.4792466 2.2636800 2.5244003 2.3343733 3.3553707 2.5230486 2.7426554 2.2508118 2.6734268 2.6032549 2.7088269 2.4714858 3.1876003 2.1052448 2.7852261 2.2080450 3.8943392 3.3207375 2.3448275 2.0301308 3.1620450 3.0001474 2.7343793 2.8851178 2.5526082 3.0681308 2.8570191 2.8417955 2.7657905 2.3752507 2.5636226 2.4610447 2.9352791 3.1596161 3.0331299 2.7457435 3.4906876 4.2495603 3.5425004 3.6018366 2.7047118 3.2628989 3.3386023 2.4891991 2.5186517 2.6731604 3.4500518 3.1827094 8.1156569 8.9999990 5.5247231 2.5098868 2.4640602 3.6181147 2.3095878 2.3442548 2.2493578 2.3833407 2.7535340 2.3586295 2.4948534 2.3519157 2.1889664 2.4195988 2.4482647 2.1343147 2.6020844 2.2725016 2.7865173 2.4895231 2.2625338 3.2553767 2.4771076 2.8078551 2.7788920 2.8918914 2.9680834 2.7994982 2.5244971 2.9302902 2.9302902 2.8599193 2.8599193 2.8364868 2.8599193 2.9596463 2.8466863 2.9037125 2.6418923 2.4244065 2.8446009 2.8446009 2.3909263 2.8993285 2.6614287 3.1117848 3.3395883 3.3395883 2.4214454 2.4214454 3.0434200 2.4327329 3.5589538 3.5589538 2.8407083 2.9850163 3.5843643 3.5843643 4.1511947 4.1511947 4.0732783 4.0732783 3.7146889 2.8312467 9.0000000 3.3013445 2.3547501 2.6035119 5.0398594 2.1035258 
HONFER008306_KOG0641                                                                                                                                   2.0487080 2.9009728 3.3935228 2.9646377 3.1233559 2.7137387 3.8683363 2.5959476 2.0858765 2.6433371 2.0336553 2.6239326 2.2537665 3.9338904 3.1455094 2.8351582 1.7207234 1.8841600 1.5691063 3.4234447 1.9510057 2.4244371 3.7065622 1.5703209 2.8985474 2.5909650 3.0888353 2.2673615 2.5315334 3.4169828 2.7557825 2.5394418 2.6898127 1.9298713 2.3177882 2.5290577 3.1878944 2.4211416 2.5263079 2.7905328 2.9133375 2.4571393 2.5358499 2.7948958 2.2903574 2.4631105 2.1427435 1.7686006 1.9605357 2.3308951 2.4517051 2.7672646 2.3693961 2.4680980 2.7156093 3.0587494 2.5049306 2.8134890 2.9614033 2.2771034 2.7748177 2.0737256 3.4624392 1.7225656 2.7314523 2.1442597 1.9557008 2.7644000 2.7468359 2.4704881 2.0532374 3.7612402 2.2869284 3.4178080 2.6927779 2.5055325 2.6303524 2.7456710 2.3588606 2.3983507 3.0624790 2.1224723 2.2271577 2.7071946 2.1402189 2.1259327 2.4974080 1.4237561 2.0293426 2.8154265 3.3598632 2.2519464 2.2602034 2.5252572 2.2830097 2.0992436 2.1432881 2.0927413 2.1743884 2.2050664 2.7713334 2.7513639 2.4746759 2.2090245 2.2345398 2.2960399 2.2827580 2.5840951 2.0533515 2.5344786 2.5441520 2.3676110 2.0998582 2.3171326 2.2483116 2.3841973 2.5148633 2.2378272 2.5192202 2.4377298 2.2300704 2.5293337 2.4069719 2.8450538 2.3988898 2.5099653 2.5237876 3.0931093 2.5695197 2.0925385 3.1354733 3.1127886 2.6198103 2.5270888 3.2391420 2.2901663 2.8729281 2.4911571 2.1404688 2.4885543 2.9646688 2.1368061 2.2271003 2.5964832 2.5538816 2.3536814 1.9649897 1.7688034 2.0735762 1.9701581 2.7261831 2.4624867 2.4625827 2.0178556 2.5101118 2.1170883 2.8648406 2.2968840 2.1644281 1.7991269 2.2244617 2.0694708 2.1344806 2.9257831 2.4392272 2.1779978 2.4770358 2.1159927 2.2441568 2.1936126 2.1177374 2.9519666 2.2282912 2.1810059 2.1306270 2.2327692 2.4380844 1.9189275 2.2252474 2.7880631 2.1741851 2.3676085 2.5833353 2.9905935 2.6023597 2.6457819 2.6361633 2.9485471 2.9074813 2.6176701 2.9143329 2.7396069 3.1091877 3.0596140 2.3620998 2.7810800 2.4708103 2.3630232 2.4615912 2.7793801 2.6299035 2.6406225 3.4727969 2.8423612 2.5403337 2.5385269 2.9294423 2.7391416 2.6857487 2.7521937 3.0822130 2.5992277 2.8466131 4.3754770 2.6242256 2.9562631 2.7603023 2.0845516 2.5414250 3.4806511 2.4818545 2.3590633 2.8226851 2.5282636 2.1401140 1.9683924 3.0807463 3.0829559 2.4550514 2.2736900 1.7266876 2.4339545 2.0967020 3.4628823 3.0789386 2.3018723 2.5529456 2.6249565 2.7728732 2.2495202 2.6146904 2.7180136 2.4760094 3.2390256 2.7516840 1.9950789 2.7252182 2.4970753 2.6999314 2.6198507 2.3938170 2.6413387 2.3863461 2.3573681 2.3138730 2.6862755 2.4045162 3.1321385 3.4653991 2.4282391 1.9766257 2.4612405 2.6702286 3.5809749 2.9531483 2.1676508 2.4682779 2.5812497 2.4539296 2.5197840 2.2480570 2.0305589 2.4453925 3.0940817 2.3695566 2.4574718 3.0516747 1.9243166 2.1330412 2.0455234 2.2579448 2.6937607 2.5201312 2.1250260 2.7307806 2.6171694 2.3664903 2.2973229 2.2703385 2.6652257 2.7742391 2.9267598 2.3505644 2.9725015 2.6822827 2.8006691 1.8907098 2.5396038 3.0437064 3.0490767 2.6896203 2.3972640 2.8914272 2.9119114 2.9948041 4.2616671 9.0000000 3.1411047 4.0872649 9.0000000 2.1449261 3.2576826 2.7068471 2.3537294 3.5853423 2.7816204 4.0746916 4.6424624 2.7531389 3.8104331 5.1658009 4.1881965 3.6915578 4.3599465 4.7551547 4.6567560 4.3195011 2.0003235 3.4263861 4.2887063 9.0000000 4.0851978 4.1033343 4.9218078 3.7634181 2.7356846 3.5839368 3.7294665 4.2582227 3.3926868 4.3059367 3.9633014 4.1621377 3.5008309 4.1449130 3.8677770 3.2048804 3.3910663 5.5328986 4.1542373 3.6241152 3.9662956 3.9051706 3.2686443 3.4840771 3.7115234 4.6087216 2.9550233 4.8692799 2.5071465 2.4242884 2.5654147 2.3163873 2.6038805 2.3863580 2.2977652 2.5330333 2.6052755 2.5452065 3.0245482 2.7580064 2.7478372 2.4856728 2.0593900 2.4576251 2.2545879 2.6734270 2.9158327 2.2624563 2.4792021 2.7457827 2.3683229 3.0430650 2.8708839 2.9449303 2.4514635 2.8837330 2.4234667 2.5526074 2.7292340 2.5956749 2.8069003 2.3422745 2.8662245 2.4592959 3.0202568 3.0061541 3.4807388 2.6591081 2.9282572 2.5092929 2.9109141 2.5821312 3.1128204 2.7816748 2.7460740 2.9506747 2.4768863 1.9556191 2.2878898 3.6630835 2.4768863 2.8902393 2.7227719 1.5495628 3.0572097 2.6176467 2.5437035 2.2923272 2.4615968 2.3864816 2.4704380 2.6695798 2.3009698 2.0360438 1.6603462 2.1026495 1.8758256 3.0698117 2.4795291 2.7350827 2.7126655 2.7695296 3.8343924 2.1670833 2.7752786 3.2348642 2.4286337 2.3337258 2.3600510 2.3600510 1.9032309 2.3676656 1.9779729 2.0875654 2.1969088 2.6228577 2.3578193 2.0147551 1.9789008 2.3166049 2.3164974 2.4076133 2.1070944 2.2797199 1.9781374 1.9394367 2.2521388 3.4379615 2.3043476 2.1718307 2.2485304 2.5861949 2.7174044 2.0376641 2.2362043 2.1176639 2.4136397 2.3288290 2.5086217 2.0611437 2.5499794 2.1396694 2.3439518 2.0777377 2.8370659 2.1697983 2.2314395 2.8786416 2.1697769 2.6429265 2.7583810 2.0174081 2.1279171 2.2422886 2.5075224 2.0384126 2.0673297 2.0432272 2.0961228 2.1124751 1.9415817 2.7860533 1.9915668 2.6375130 1.8278721 2.0248768 2.3417335 3.3830388 2.2627924 2.6853127 2.1635643 1.7631180 2.3865927 2.4289660 2.5254003 3.7086774 2.6568554 2.3178600 2.2490929 3.3727185 2.8006072 2.7559820 2.6089773 2.6164968 2.9962131 3.1768325 2.0956072 3.1945549 2.9970850 2.3717626 2.8281121 2.9025991 2.6542246 2.8215818 3.0606098 2.6698751 2.7891777 2.5938069 2.4973833 2.7891777 3.4431656 3.2407639 3.1865404 3.2092957 3.3646019 3.1430527 2.9416931 3.2440286 3.2549721 2.9886828 3.1730649 3.1001082 3.2204743 3.3676776 3.0155494 3.0991005 2.8774253 3.2255624 3.2169689 3.0081964 2.6342969 3.4927660 3.2441291 2.9673670 3.2571808 3.1998408 3.0966560 3.2185793 2.9045834 3.1253025 3.2364372 2.8584912 2.8995019 3.1312750 3.4101056 3.0313140 3.3296148 3.5575096 3.0616935 3.6533717 1.9312323 3.3086132 5.1307789 8.9999990 4.0278536 6.1121689 3.3755761 2.8231327 3.1319441 2.8490380 2.9348675 2.2380365 2.6457417 2.7011918 2.6179198 2.7805180 3.8485087 2.6690223 2.9015301 2.8832917 2.9496794 2.9370663 2.8234781 2.7582191 2.8603791 2.9933146 3.3322782 3.0180877 2.1313909 3.7173554 2.8254640 2.9531681 2.8570737 2.8609020 2.7663727 3.0436422 2.8119223 3.4981736 3.2097839 3.5669393 3.3142346 4.0601235 2.6280841 3.0660494 2.1513093 2.0029958 2.6333064 2.0924311 1.9293453 1.7700978 1.9470552 2.4045667 2.4840400 2.2206598 2.6047218 1.9860434 2.2786879 2.3628399 2.1055247 2.2559841 2.6702148 2.2701682 3.2410394 2.2892179 2.5206343 2.2586604 2.2585014 2.5472885 2.1148629 1.7455109 2.0968428 2.6438059 3.2601356 3.1147447 2.3870458 3.6634867 2.6001812 3.6388441 3.3404714 2.5243473 2.7178059 2.7802503 2.6636523 2.7784744 2.8648143 3.3287822 2.9618348 3.1182906 2.8867904 1.9009986 2.8005484 2.9574854 2.9504567 2.8051061 2.5112926 3.5453874 4.4725562 2.9792845 2.6169297 2.6769018 3.2135142 2.9671276 2.3366441 3.1017176 2.6808502 3.2299760 3.5672599 3.0347385 2.4417023 3.2115216 3.1530095 2.8179436 2.6950472 2.8006368 2.6365101 2.7504415 2.6748068 2.7684003 2.8352238 2.6154285 2.6653742 2.5526508 3.0315183 2.9717626 2.5932644 3.5579752 2.7300776 3.6380712 2.8642730 2.7173843 2.7151214 3.0911832 2.4610967 2.7821746 2.8609539 2.9211974 2.8346484 3.1777736 3.0373600 3.3266349 3.0253316 2.5367214 1.9969716 2.4784098 2.0050488 2.4387287 2.1111849 2.2215725 2.4553581 1.8020955 4.4556833 2.2729663 1.6792862 2.3928722 2.2146517 2.2767165 2.1527045 2.5104016 2.2718680 2.4944108 2.2016639 2.8292431 2.6692630 2.2104611 2.5753048 3.0881125 2.5580160 2.0987502 2.1911262 2.3977254 2.3659169 2.3186167 2.6095087 6.4049652 2.6229336 2.2688597 2.4336219 2.7243861 3.6182281 2.5305793 2.0850216 2.9270022 2.3878024 3.0921973 2.4013763 1.9586218 2.0981112 1.9550043 1.9900495 2.1224528 2.3618325 1.8704449 2.1872962 2.7040385 2.2250501 2.3480613 2.0813440 2.2167938 2.5963047 2.8242604 2.2077044 3.2469082 2.3858144 2.6152725 3.3954647 1.8255322 5.9411465 3.1613677 3.5556956 2.6817947 4.0343400 3.2415305 3.2926209 4.1266844 8.9999988 2.5549384 2.3776069 2.3257803 2.1980165 2.2528165 2.4794120 2.5420411 2.4505862 2.1475507 2.1807383 2.1876126 2.6612987 2.6794486 2.5106400 2.5003623 2.8294284 2.5341792 2.5188839 2.2059005 2.5428022 2.4203310 2.0208178 2.3164296 2.4498128 2.2750546 2.5777302 2.4887747 2.0479170 2.0590799 2.6660679 2.2649991 2.6240167 2.1484689 2.5825216 2.1046076 2.2108620 2.7969887 1.9728987 2.3328369 2.6760952 2.0793281 2.4013940 2.8189297 2.6088846 2.2981990 2.1075233 2.4086580 2.0163021 5.9340771 2.3110157 2.4052967 3.0210828 2.3055535 4.0530185 2.3666033 2.9304648 2.6965762 2.9452274 3.3934151 3.8609461 2.3576186 2.4843957 2.6727840 3.1568612 2.7367002 2.9699384 2.3807801 2.7999981 3.0054499 3.1521147 2.1550808 2.9159932 1.8879492 1.9950359 3.2388836 3.2031207 2.4720506 2.6163848 2.6821571 3.4960219 2.4361782 2.4428846 2.9121525 3.0462117 2.4385313 2.7570678 3.2525880 3.1430802 4.2361087 2.7567390 2.6383260 2.5772592 2.4726502 2.2896781 2.1898329 2.3446320 2.4169688 2.4819203 2.3148392 2.2446297 2.5085106 2.1845326 2.3040472 2.6043964 2.2549967 2.4594911 2.2574889 1.8336451 2.5058248 3.1241140 2.8717016 2.3125344 2.5822483 2.3980560 2.2537704 2.9261547 2.1586765 2.5018661 2.4521245 2.3471080 2.9548875 2.2615929 2.1839138 2.4743598 2.4967220 2.3504542 2.3655080 2.0875618 2.1380062 2.4252360 2.8462739 2.8347194 2.6080071 2.5933099 2.6081385 9.0000000 2.3515381 2.2052150 2.8168963 2.1148475 2.6124570 2.2949635 2.0946116 2.1841453 3.2066894 2.7117539 2.4823189 2.9158684 2.3787261 2.7036912 2.0668773 2.7656651 2.2268954 2.0488394 1.7784672 2.1411934 2.5207172 2.9409230 1.9559261 2.4474553 2.0920048 3.2114206 2.4883097 1.8821607 2.1287784 2.6519285 2.5019948 2.6849898 2.0390517 3.0384737 2.4149031 3.1465328 2.2199095 2.8776152 2.3413259 2.2791646 2.2419307 2.6881863 3.4139461 2.8534384 3.1721958 2.7283413 3.0173038 3.0597128 2.4862438 2.8560677 3.0905239 3.2846403 2.4381978 3.1006219 2.4915579 2.7595353 3.4696461 3.2251351 3.0148524 3.3422462 3.0206253 3.0264219 2.4619026 2.8747760 2.7049716 3.2150495 2.9951402 3.0992174 2.8493764 3.2905140 4.0806870 3.0980560 3.3529311 2.8842414 3.5935075 2.4716584 3.4118918 2.8723431 4.7653222 2.7076711 3.6161205 3.7537660 2.7666154 1.7356696 2.2297461 3.8219843 3.6943364 2.5363134 3.0799275 2.1543953 2.5501084 1.7816545 2.2616548 2.0846151 1.9091984 2.6699576 1.5992452 3.4157405 2.4938564 3.3629047 2.2654875 2.4970066 2.2728344 3.6661122 3.1359046 2.3210999 2.7236887 1.9523690 1.7069482 2.5049258 2.5230375 2.7795965 2.0395823 2.2187451 2.4289570 2.2366234 2.7496474 2.3360913 2.8660357 1.6025607 2.6839922 2.6565119 3.3968064 1.6484132 2.0645316 3.9254342 2.9576446 1.9929892 2.6684896 2.3687836 1.9753785 2.3681354 2.0046043 2.2426246 2.4455647 2.0879008 2.4452876 2.4796999 2.5091506 2.2174108 2.3668364 2.1755158 2.2286515 2.3126818 2.5352722 2.3345514 2.6923352 2.5207102 2.3402694 2.7572757 2.2867090 2.4964221 2.2576825 2.5939524 2.4202664 2.3190843 2.6423147 2.2591087 2.4689095 2.1252085 2.1844870 2.3082193 2.6436522 2.4997755 3.1128380 2.7367722 2.6462283 2.7975164 2.1850068 2.6214005 4.2616987 2.3664783 3.6430966 1.9121685 1.9032236 2.0888355 2.5081525 2.0002773 2.0967716 3.0749044 1.9008446 2.0098329 1.8415731 1.9775183 2.0196327 2.2433687 2.1396840 2.1684311 1.7891462 2.0353794 1.8809827 2.0283273 2.1846618 2.1664241 2.0708913 2.0914672 1.7428554 1.7598015 2.3750730 2.3139792 2.5577662 1.8490637 2.3317184 2.2323951 3.7689795 2.4702364 1.8130631 3.1085948 2.1295766 2.2471769 2.2192133 2.2986104 2.9202938 2.6443189 2.1064733 2.7302550 2.7937763 1.7832483 1.6997609 1.7605015 2.3471237 2.6096398 1.7901918 2.0734494 2.7235890 2.1639700 2.1356204 2.1700668 2.3618753 3.6058217 3.3456295 2.5017918 1.7215211 2.4501657 2.7016835 2.1496024 2.4030660 2.2652971 2.2726522 2.1270365 2.0326990 2.5933620 3.4842669 2.3856094 2.1297326 2.9556472 2.3463434 2.3872968 1.7201357 3.5039502 8.1304607 2.4073122 0.0000000 2.5405038 2.2770285 2.5331315 1.7475192 2.9701507 3.4400288 2.7099246 2.8146148 2.1016763 2.5960689 2.7271979 2.4565122 2.3460537 3.0768515 2.4696309 2.7347136 2.5555379 2.9327226 2.1795795 5.6086214 4.5242607 5.0230614 4.6512062 1.9489665 8.8021778 4.4332069 7.8316411 4.2773171 3.2000112 8.3233474 3.2703061 8.9999986 7.3821374 6.4755746 3.9852254 1.9715904 4.0364224 9.0000000 3.6334358 2.7510320 3.6628046 6.1580756 6.1436281 2.9848936 2.8613133 3.3393406 6.2600504 3.8364873 4.5671879 3.6389175 4.6617052 3.2555368 3.0906972 2.9895449 2.9517100 3.3111788 2.9024169 3.2156231 3.2472300 2.7281537 2.2980785 2.6035321 4.0278139 2.8322955 3.4897824 2.3251914 2.2225934 2.7788844 2.9613237 2.9520800 3.1553678 2.6394876 3.2715387 2.9250798 3.1413462 3.1945187 3.2192451 3.4199123 3.2963826 3.8289863 2.9396337 3.0901824 2.8483069 3.4843505 2.3741674 3.2911273 3.0282867 3.0643761 5.7517056 3.5909935 2.4352792 3.4293023 2.7290870 3.4640488 3.5335060 3.4473014 4.2395295 3.4519294 3.3042251 3.4533471 3.9008427 3.7108767 6.2736208 5.4694033 3.6932089 5.8289710 4.8913478 5.7030154 4.3064679 5.8025128 5.0742801 5.0464962 4.3630493 8.9999984 5.8777899 6.5490057 5.6341835 6.5590167 6.8655162 6.9402603 5.1072504 4.4573988 8.9999985 6.1757816 5.2609054 7.6900846 8.9999989 3.2772926 3.4881460 3.0243779 2.5132063 2.8361010 2.9244230 3.1967096 2.7623517 3.1815098 3.2860392 2.7700139 3.0896796 2.9166976 2.7105502 3.1745370 2.8315646 3.1832402 2.3879537 3.0957450 3.2248488 3.2989936 3.1949483 3.3084035 3.4141252 2.8408689 2.7480569 4.1652179 3.2753156 3.4601382 3.0400019 3.9309598 3.0693496 3.1958369 3.1419251 2.8061217 2.5907047 4.1616870 3.1590943 3.2416297 3.5824027 2.9508245 3.1883228 2.8036340 3.4798406 2.9007869 3.2695575 3.2673269 4.0319689 3.8714517 2.8466874 2.8981181 2.4620090 2.9919970 4.4618919 3.1486298 3.5479828 2.8588011 2.9612337 2.5271704 3.0137583 3.5303742 2.3017701 4.7215031 3.3140578 2.6499964 4.3443808 3.0804822 2.8738716 3.2005671 3.3285900 3.2310367 1.5069757 3.3884579 3.5120455 1.8370746 2.2787526 2.7441803 3.0067501 2.7145780 2.6749375 4.7927152 5.0625602 5.0966466 4.0627816 3.4957917 3.8859223 4.2220846 3.3283241 3.7010882 3.2463197 2.7312275 2.2814707 2.7512913 2.7245649 2.7755772 2.3548696 3.2182331 2.8749309 2.3233693 2.4266613 2.8876696 3.0683224 3.1940305 3.4019518 3.1021383 3.2427800 3.6030396 3.7492740 3.1307752 4.5703898 2.5201671 3.3027122 2.7164322 3.3734385 2.8723015 3.8971565 3.7113600 2.8531534 2.6183743 2.3683538 3.2740096 3.2380765 3.1840793 2.9114056 3.2809820 3.1648020 3.7012088 2.5881690 2.9183863 3.7684855 2.8736432 3.0153371 3.2989293 2.6863077 3.3847058 4.3084417 3.3122217 4.7679925 2.8165407 2.9374316 3.5828426 2.6945314 5.0327417 2.8871792 3.9564276 4.0717731 4.9097105 5.9853720 3.9953829 3.9387634 4.7606137 3.6974540 4.6228296 4.6745288 3.8720820 4.2841559 4.2096008 5.6614528 3.9166627 5.6523557 3.3088011 4.5564066 4.4366090 5.0455591 4.1071872 5.8020466 2.3342791 5.6850672 3.3857615 4.1277543 5.2102612 5.8343721 5.5340555 7.5425633 2.9906008 2.1636344 2.7689605 2.6803421 2.7664350 3.0359128 2.0985597 2.3251683 2.4705583 2.2723380 2.6508353 2.6485692 2.4442488 2.0201353 2.7595830 2.8880410 2.2163104 2.4647450 2.4715611 2.1854879 2.4287437 2.2917816 2.7967665 2.1156364 2.6636511 3.1653446 2.6331133 2.6199683 2.0464884 3.2316613 3.1569339 3.1394111 2.2608043 2.2303016 3.2417435 2.9238520 2.8767563 2.4959401 2.9909487 3.2933053 2.6916233 3.4902123 4.7869929 2.8410005 2.9518770 3.0576558 4.3131850 9.0000000 2.7933502 3.0090119 2.2616738 1.9173866 2.1537159 2.9559853 2.1492666 2.5158893 3.9530721 2.6484566 2.6250372 2.5170931 2.5621240 2.1015737 2.0625000 2.9040870 2.3036314 2.2701061 2.2247766 2.6410324 3.4698652 2.9187607 2.4615588 3.1268574 2.2397474 2.6815508 9.0000000 9.0000000 2.8793500 2.3956679 2.8572650 6.8543776 2.9461474 2.3410703 2.6761032 3.0257174 2.4195752 2.6180697 2.4576235 2.9423576 2.8912627 2.4450989 2.6794124 2.7687155 2.8415374 2.7218159 2.7393351 2.9000410 2.6702827 2.4327085 2.2147261 2.1275431 2.9770455 2.8352122 2.8833921 3.1692533 2.9126285 2.9571059 2.8029589 2.7845880 2.5843202 2.5713523 2.9819235 2.4700595 2.4769587 2.5220425 3.1652157 2.8030837 2.3339546 2.4938698 2.9582143 2.2684192 2.9081070 2.2087700 2.6289281 2.5590600 2.4576662 3.4744635 2.8472425 2.6884157 3.4847768 2.4478279 3.2515999 3.8667021 1.8906395 3.4639453 3.2440003 3.5153941 3.0684670 3.7151807 4.4757867 2.3987165 2.5835284 3.8443154 3.3186732 2.7657751 2.8695604 3.4505535 3.7112084 3.4151530 3.4339528 3.2720382 3.4286854 3.0793977 3.3091570 3.1088936 3.4717163 3.1716276 3.3923596 3.1454183 3.5608874 3.1345196 2.4891782 3.1957555 3.1731888 3.3369255 3.8037475 2.8323073 2.9406478 2.9275206 2.7374797 3.3798922 2.7074053 3.5027074 3.7179752 3.2033615 3.5417735 3.5042482 3.6009323 2.7222133 3.1662629 2.9816171 3.1795131 3.0320261 3.5019349 3.1706259 2.3206487 2.7416535 3.2694581 3.1961300 2.6671073 2.9864678 2.6485051 3.2126184 3.4612723 3.2859886 3.3496344 3.3676990 3.3905816 3.5084992 3.4906414 4.6400900 3.1565322 3.8369639 3.5621127 3.6321568 3.8665231 3.3743198 4.0923982 2.7631556 3.1421967 2.8243373 3.4670751 2.8800599 3.2815561 3.0065063 3.3402049 4.2348047 2.7503015 3.5329662 3.4169800 3.1934976 3.1519757 3.4993477 3.6431173 4.0160180 2.8705964 3.5686747 2.6263608 3.8325555 3.2183883 3.4666738 3.1477353 3.4235162 3.5319875 4.0881884 3.6344761 3.4540733 3.4129449 3.4498298 3.4426463 3.4416118 4.1485300 3.9820182 3.7169150 3.4005446 3.9483795 3.6025222 3.8924740 2.9965360 5.2195611 4.2706662 3.8422505 3.4347546 3.3392184 3.8386950 3.4188468 3.4810634 3.1093843 4.3343839 3.5863724 3.7044718 2.8448280 2.8993684 3.3035120 4.1705459 3.5381858 3.3619708 4.5373753 4.3075439 2.6433213 4.8418865 3.6400122 3.8559953 3.3682952 3.0677043 3.7994984 4.0750202 3.5025652 3.1821648 3.3499071 6.7922424 3.8546303 3.9114773 4.4233246 4.3064768 4.6280200 4.6281623 3.5554424 2.9963072 4.1758929 3.8882431 4.3684303 2.8261169 4.7834787 5.6233422 0.9328218 5.0482368 1.1152903 2.6724638 3.8624097 3.9264684 3.0796528 3.9898181 3.6728208 3.1827502 4.4374245 4.2648841 4.2155699 5.3708944 4.3381840 4.4632545 2.9633036 2.2506542 4.4252519 4.2305015 4.2471497 4.4234230 4.4266721 3.4591211 4.0261265 4.7078792 2.0390479 4.7313974 3.6056120 3.8898559 2.5098626 2.4510629 2.3436667 2.5923307 2.4832001 2.1907221 2.4249955 2.6066161 2.1984201 2.7818461 2.4492051 2.3809338 2.3252208 2.1048043 2.4596618 2.3377238 2.2735458 2.4216302 2.4743195 2.4422612 2.8021966 2.1705136 2.5201080 2.6836329 2.3649036 2.4999512 2.7788302 2.3434652 2.8030060 2.1809675 2.5561322 2.3355459 2.6175111 2.5111026 2.2860255 2.4749416 3.3256293 2.3217159 3.8886411 2.6059616 2.7342217 4.0256068 3.8537751 4.5267352 3.4067013 3.7184251 3.6888809 3.5874710 3.9102117 2.4476303 3.5262195 3.3283057 3.6661822 3.5436826 3.9733069 4.2628917 3.5960667 3.7966140 3.7818065 3.2261874 3.9484850 3.8971508 3.9877416 3.7034550 3.8406600 3.5867251 3.3005705 4.4655769 3.5898239 3.6255772 3.6262980 3.6956364 1.7876378 4.5127217 3.2495162 3.2312944 4.5597476 3.8082280 3.9384301 4.0297655 3.3075977 3.4231103 2.9736482 3.5833265 2.1574942 4.2685448 2.8003344 2.5327042 2.8048580 2.6266306 2.7045726 2.7555912 2.7696641 2.6836538 2.7020943 2.8798669 2.5132944 2.7608095 2.5738675 2.5145939 2.4458255 2.7754731 2.5042896 2.8034077 2.7554366 2.6154737 2.5878847 2.5571835 3.0597890 2.5599149 2.8630665 2.2809304 3.1258348 2.9097982 2.7238080 2.6906971 2.8714303 3.0914397 2.6156726 2.3093679 2.8822717 2.9479183 2.4595148 3.1071003 2.3809934 2.9890960 2.6998062 2.7855148 2.7491891 2.4236389 3.4036498 3.7401904 3.5858268 3.1009459 3.1460584 2.8303539 2.7578083 3.5799094 9.0000000 4.7665479 1.5394083 4.7045742 4.3707078 3.5699352 3.8662586 4.2485313 4.2162382 4.0262475 4.3816785 3.7282788 4.3371662 4.6680633 4.6440506 3.5992799 3.6026034 4.3110161 4.7701976 3.4143979 4.4592189 3.5145959 4.5906032 3.9526279 4.8385683 4.5903670 4.0289525 4.0069473 4.2377245 4.7548763 3.5564782 4.3700229 4.6693119 4.4934107 4.8535280 3.5122824 4.0215554 4.3989738 4.2193277 4.5850002 4.2597084 3.5349260 3.5719757 3.7697517 3.4760012 4.0100273 3.6704678 3.6340266 4.8941518 4.1090133 3.1880514 3.5193773 4.4651803 3.2913913 3.5039071 4.9442532 5.6325804 3.1760107 3.0994987 3.4058226 4.9494873 4.4139666 3.3733306 3.3461241 4.8594064 3.9538229 3.6757540 5.4455419 3.3969936 3.1625848 3.9133964 3.4201371 3.7799835 2.9495171 3.9992132 3.2854059 4.0054118 4.0245402 4.5044190 3.7058237 3.5143406 3.9139170 3.3110699 4.0401877 3.9366631 2.2164018 1.9637107 2.1319673 2.0425310 1.8427853 2.2452265 2.0480275 2.0864083 2.3840221 2.2848017 2.3840638 2.0353191 2.5877007 2.2085658 1.9360779 2.2086475 1.5468464 2.3303271 1.9325054 2.1848529 2.3489783 2.5668582 2.0356477 2.0755857 2.8666640 2.4693128 2.2266590 2.8939288 4.2841822 2.4889576 2.7986786 2.5800128 2.1585853 4.1275032 2.3017518 2.8283078 2.5847753 2.2336061 2.5777315 2.3330519 2.5879238 2.2126001 2.2658666 3.5044402 5.0266317 3.6852183 2.1761822 3.0935795 3.4868439 3.3216942 2.4530408 3.1038253 3.3670354 3.2486582 3.0376042 2.9000377 3.7896943 5.2971614 2.5020047 2.3975671 3.2801864 3.9015792 4.0309232 6.3699190 3.8676501 4.2064135 3.9585764 4.0103623 3.0159118 3.8511610 2.4326448 3.4634773 3.3783412 2.5387554 3.1010877 4.1553199 4.1798925 4.9648126 4.3957160 3.4331681 5.0624578 4.1605121 6.2043357 4.2318843 3.1258362 2.7576669 2.6805245 2.4799534 2.7658281 2.8598776 2.8930123 2.8298719 3.1238090 2.7101185 2.9665420 2.3958828 2.2694588 3.2904136 2.3583038 2.5635202 2.7780794 2.8357324 2.9085003 2.8316824 2.9971548 2.1162119 2.4464487 2.8274777 2.2399854 3.3734423 2.3624953 2.8256693 3.4833432 2.8452264 2.6163720 3.1136500 3.3553498 3.0278622 2.9210243 3.3690446 2.6033999 2.2768081 2.6081354 2.7202268 2.9858489 2.1830822 3.6348195 2.8350233 3.3043264 3.3453413 5.7022154 9.0000000 5.1749987 3.0249897 3.4439581 3.4053005 3.6810960 9.0000000 9.0000000 3.6482751 2.5259151 2.2048824 2.1956718 2.1694100 2.1445273 2.0846980 2.6857304 2.9632827 2.0668232 1.8131751 3.5316351 2.2913216 2.5699591 2.1307630 2.1343209 2.6812283 2.1091485 2.4750029 3.0065819 2.2764718 2.3251435 3.0267187 2.8762082 2.4418480 2.5363419 2.3613031 2.6193610 2.8863495 3.2447883 2.5230368 2.5942218 3.0306818 2.6421015 2.8353641 2.4268346 2.5926872 2.7586467 2.6600331 2.3217085 4.0677692 9.0000000 2.8758342 4.0317548 3.8373958 3.3926682 3.5005464 3.5699336 7.0931982 9.0000000 5.3129072 2.6628075 4.5638039 2.4820581 2.4393543 2.8042357 2.2986734 2.3059237 2.5526716 2.3106482 2.4033320 2.2507711 2.4388886 2.2881267 2.4659143 2.2497716 2.3649605 2.5191145 2.5695819 2.5900773 2.3804639 2.5512843 2.4766238 3.1355829 2.3546264 2.2187091 2.4030652 2.0489638 2.4284614 2.6010078 2.4100297 3.3074323 3.3074323 3.2924901 3.2924901 3.2924901 3.2189100 3.3948002 2.7619144 3.2159886 3.1596674 3.5777216 3.1891287 3.1891287 3.6357466 3.5528017 3.0317051 3.3072401 2.2446221 2.2446221 2.3220468 2.3220468 3.6917156 3.5841146 3.8435043 3.8435043 3.3112422 2.8973406 3.6942224 3.6942224 5.5579768 5.5579768 3.7516515 3.7516515 1.8174817 3.0564749 3.8543607 2.7808534 2.5296088 2.7552470 2.8938764 3.8697670 
CHOSPE028946_KOG0641                                                                                                                                   3.4482195 2.9324001 2.9270067 3.0370253 2.9815034 3.0868341 2.8658136 2.8262809 3.3282093 2.7394622 2.1155998 2.9499239 2.6996630 3.1869168 3.2032519 2.7297634 2.6183667 2.5351167 2.0494670 3.0163113 2.7091918 2.9365774 3.5157872 2.0986023 2.8989868 2.7459964 2.8714059 3.1118714 2.6549017 2.6838895 2.5843745 2.4404131 2.8044101 2.3101741 2.2450582 2.9308109 3.6391563 2.8859599 3.2728899 2.7780281 3.1444727 2.9488275 3.0120298 2.7730576 2.2240475 2.9435920 2.6062933 1.9964203 2.3503895 2.5872495 2.8340106 2.3482402 2.6682784 2.3526244 3.5198446 2.1899974 2.9539899 3.0122101 2.9342371 2.8043192 3.5209860 2.7519935 3.9542018 2.3696537 2.7451852 2.6914595 2.4050346 3.1370107 2.7406394 2.3863546 3.4594287 3.0267254 2.8980299 3.3036037 2.1027835 3.0097264 2.8786413 2.4606671 2.8427718 2.3166422 2.5021642 2.7519210 2.5546911 2.9412239 2.9536299 2.7275148 2.6260311 2.3920141 2.3627592 2.8368348 3.0500039 3.2689383 3.2920813 3.5672112 3.4614261 3.5887645 3.1562094 3.2455205 3.6026936 3.3724247 3.2702545 4.0684950 3.2864871 3.3017313 3.0473166 3.4891561 3.1810423 3.1289665 3.3987228 3.2820278 3.5659025 2.9983463 3.6178172 4.0400366 3.3858228 2.9452554 3.3240840 3.0003866 3.4885675 2.8733684 3.0090777 3.0342258 3.0147552 3.5455937 3.3650040 3.6115214 3.6551592 2.9349212 3.1911428 3.4848125 3.5779503 4.0443825 3.2927500 3.5216209 3.4085986 2.3730761 2.8555404 2.7473904 2.6053080 2.8419010 2.7375360 3.2595359 3.0734685 3.4415107 3.3937590 3.5338686 2.8622718 2.7301130 2.5746018 3.1586313 2.6112636 3.0734987 2.9626428 2.7874716 3.3532672 2.8887481 2.9406686 2.6927903 2.7849126 2.3552332 2.9044829 2.6281759 2.8130803 2.8030415 3.6237704 2.7817068 3.2203124 2.5924074 2.4518200 2.2428842 3.2059378 2.6730147 2.5884101 2.1046313 3.4278400 2.5914510 2.8836526 2.4428149 2.5162687 2.4997097 2.8741412 2.8837356 2.9534738 2.9280491 2.6104641 2.9057648 2.6172257 3.1484118 2.4528470 2.8302509 3.6748204 2.8423018 2.9650064 2.9212094 2.9209953 2.8242568 2.7816295 3.0796122 2.7717094 2.8319499 3.0301297 2.5981172 3.0565238 3.5938680 2.9364724 2.8054894 2.8568005 2.8519796 2.9278919 2.9539430 3.1251228 2.7530568 2.7230936 2.9195874 3.1287234 2.8305978 2.7793827 2.8242058 2.5129222 2.4130483 2.1702555 2.6816617 2.9089283 2.9432494 2.8297654 3.0547255 2.7576370 3.1629266 2.7491893 3.2934126 2.4412847 3.2869862 2.6028270 3.1631277 2.9886651 2.7435814 2.6918487 3.4711934 2.5984712 2.7944577 3.4187611 3.6384750 2.7582817 2.9812123 2.6765094 3.3711405 3.4039873 3.6049259 3.1406389 2.6834262 3.3738941 2.6074427 3.3054378 3.2386589 2.5600682 3.2661189 3.0303700 2.8524514 3.1252233 3.0492036 2.4914524 2.9571887 2.8700494 3.2692065 2.4892155 2.5582598 2.7345870 2.4266636 2.4855277 2.3921130 2.4297984 2.5416323 2.8674867 2.6024454 2.3097929 2.3432016 2.4972783 2.6153980 2.2401725 2.2390519 2.3408188 2.7291488 2.4164978 2.4423332 3.0614149 2.6963041 2.4521023 2.6439436 2.1055587 2.7508913 2.5754548 2.2860021 2.7774522 2.5875863 2.5263900 2.5021553 2.5058178 2.6034958 3.0725795 2.4451213 2.8109509 1.8840668 2.6960083 3.3219418 2.4454542 6.0511515 9.0000000 3.3936068 2.4452284 9.0000000 3.0359879 4.8705641 2.3624634 2.4207965 3.3522646 2.9464930 4.0619280 4.9735392 3.3949301 4.7340834 6.2828589 5.3735815 3.9648519 4.8863486 4.9180476 5.3351965 4.4010388 2.4457258 5.0034607 4.8799765 9.0000000 4.7316444 4.8515366 4.8859134 3.5178592 2.6534314 4.3419397 4.3045866 4.9921035 5.6336640 4.9918014 3.2599369 5.3077326 4.7065403 5.2123931 4.5489874 4.8127900 3.8468939 3.8966028 5.4603655 4.7999705 3.3698367 4.3735768 2.8367892 4.3929486 3.8658774 6.0340750 4.4516887 4.7762239 2.3606896 2.4282562 2.3184354 2.3072134 2.3699949 2.2922716 2.2698300 2.2821623 2.2582307 2.2603283 2.1013023 2.3681343 2.2032861 2.3569182 2.3405470 2.4025730 2.2106391 2.2612220 2.3379154 2.3005838 2.2608272 2.2469207 2.2193128 2.3651459 2.3121543 2.2278524 2.2610875 2.1436263 2.0986008 2.3716503 2.3262718 2.5847173 2.5686978 2.3575125 2.5943105 2.5103781 2.6321220 2.1902277 2.4487023 2.2741566 2.6277619 2.2719279 2.4021330 2.3823738 2.1864628 2.3142515 2.5569412 2.2283353 2.1650511 2.2090006 2.4049872 2.6313228 2.1650511 2.2302579 2.5113642 2.4672626 2.6397921 2.5906587 2.8641347 2.5753155 2.6759283 3.0820988 2.4114087 2.6580775 2.3957700 2.7317864 2.8611522 2.4672457 2.5811657 2.9564512 2.1567851 3.0179480 2.4275810 2.4629849 2.4338961 3.2260643 2.3749249 2.6964288 2.6585414 2.3869178 2.5384692 2.5384692 2.7566272 2.3262555 2.5757919 2.2975914 2.3472626 2.3648042 2.6042919 2.0022433 2.3205073 2.6870461 2.6205233 2.6808977 2.8107175 2.4616379 2.5477833 2.3004281 2.6624934 2.5663075 2.8957691 2.7156634 2.4871659 2.5797345 2.3420055 2.4798326 2.3570138 2.9211128 2.5077109 2.5085356 3.2518797 2.5498212 2.6481417 2.7489637 2.8211188 2.4504552 2.8879051 2.4939073 2.9581842 2.8319655 2.4861757 2.6745644 3.0995430 2.7706613 2.3961082 2.6375604 2.6222174 2.4412410 2.3249996 2.4017152 2.2264449 2.5834213 2.3264325 3.0445020 2.3445201 3.0961173 2.1434160 2.4809534 2.6288116 2.8821718 2.6548550 2.3411265 2.7467647 2.3369995 2.5996724 2.3197325 2.6075212 2.7891082 3.3141788 2.2977043 2.6726053 2.7707124 2.4771201 2.8209614 2.7651253 2.5886816 3.0046830 3.2940362 2.2324572 2.5811170 2.8754003 2.9563120 2.8039375 2.4824201 2.5738906 3.2646261 2.8107168 2.6685751 2.9339879 2.8986869 2.9085500 2.9339879 2.8489169 2.7408942 2.9139652 2.9044794 2.9042394 2.6651352 2.7532675 3.1855479 2.7502653 2.8012594 3.0849202 2.7454607 3.1115978 3.3900436 2.7501425 3.0649542 2.6800660 2.7115645 2.8448686 3.0013719 2.8328538 2.5238242 3.1127020 2.8382039 2.9961698 2.7750885 2.9543296 2.8967985 2.8334817 2.9530147 2.7531834 2.7744131 2.8207726 3.0495759 2.5799170 3.2084814 2.9568269 3.0810347 3.0408095 3.4258727 1.5570842 4.0640275 4.2104093 4.9472281 2.6902549 3.7614523 2.2290819 3.7734891 3.9481948 3.4513748 3.0921787 3.1866341 3.0048756 3.1099862 3.1580498 3.2650502 4.4549254 3.2571208 3.1014189 3.1544499 3.3671277 3.1338007 2.9886125 3.2391076 3.4797493 3.0789060 3.1690170 3.8771103 3.2123783 2.5370589 3.2748906 3.1603966 3.3970744 3.6165263 3.2999059 3.1510105 3.3090761 3.5670047 2.6822151 4.1493839 3.1296084 3.2704626 3.1838104 3.2711724 2.7857228 2.5017704 3.0532895 2.7704081 2.7033606 2.5291436 2.6615006 2.4165389 3.1179575 3.0903673 2.4582985 2.6728126 2.7556432 2.5089022 2.7623993 2.7845151 2.7231144 3.2380878 2.8676701 2.6825938 2.6309390 2.6690968 2.5602769 2.6777345 2.4034668 2.4867766 2.6060856 2.6060086 2.8517411 2.7664808 2.6335689 3.1682693 2.7504874 2.9985493 2.8921346 2.7463893 3.1297764 3.1015505 2.5952878 3.3038381 2.6897442 2.8314837 2.9349074 3.0675815 2.8352953 2.5891178 2.7180577 3.0977375 2.8091263 3.3802650 2.9346538 3.1736376 3.2950610 2.9706697 2.7912165 2.1997256 3.0301365 2.3372864 2.7774682 2.4881353 3.1243603 2.7647389 2.7888074 2.8572103 2.6711344 2.9709264 2.6157109 2.7764442 3.2113131 2.6353945 2.9339457 2.7658256 2.5338853 2.6024095 2.5160086 2.8453048 2.6976343 2.7092140 2.7594769 2.8853421 2.3469864 3.1754702 2.5756561 3.3276950 3.0562559 2.3883294 2.7421112 2.6591082 2.7313198 3.1094449 2.7841843 2.5334769 2.6417575 3.1436613 2.7634002 2.7125030 2.5933591 2.6439397 2.2402197 2.4392290 2.4355753 2.2821407 2.8023574 2.5267745 2.0533214 2.0741606 2.6891490 2.7806851 2.5527338 2.3045539 2.5609013 2.6942232 2.4760955 2.3913991 2.6778665 2.5139526 2.6174420 3.2651984 2.3523423 2.7129795 2.5960329 3.1599651 2.4503945 2.6951819 2.5679152 2.5319469 3.2810084 2.4625051 3.2577793 1.9937792 3.1914634 2.8998116 2.5339166 2.5700928 3.0026250 2.7103190 2.1866947 3.0718998 1.9155206 3.6965453 2.6002748 2.2860435 2.5117871 2.6735979 2.4147462 2.5482418 2.5413686 2.5557400 2.8160950 2.7843801 2.3381517 2.4825719 2.6702849 2.5458686 2.3293729 2.7995006 3.0890198 2.6796957 2.5461806 3.0613644 3.5247254 2.1293604 3.8702009 2.9571932 2.8623365 3.3731211 3.5188946 3.1316691 3.4795896 5.4346297 6.1957421 2.6492762 2.5656438 2.8783986 2.6979594 2.8017549 2.8401311 3.0059459 3.0724115 2.5143054 2.4660461 2.8597624 2.8198996 2.8568860 2.7856310 2.7564056 2.5971438 3.1964654 3.3682290 2.2730501 2.6730851 2.8581835 2.9674392 2.7557885 2.9426246 2.9131977 2.6770417 3.1498502 2.5141452 2.7951265 2.6719561 2.5521072 2.8301415 2.5876356 2.9757225 2.6563508 2.8123874 2.6188983 3.3038726 2.3224717 2.9156586 3.2248896 2.1162517 2.9952083 2.3144567 3.1181617 2.8913896 3.0772709 2.9028019 7.7841525 3.4018447 2.5025430 3.3860915 3.3503542 6.1378999 3.1121525 3.1366822 2.9699447 2.9625272 2.6022129 5.4294673 3.0219816 2.9367860 2.6755432 3.3519676 3.2671153 3.5190998 2.8516227 3.5004894 2.9885743 3.5199975 2.5687758 2.6255275 2.3313184 2.8415956 2.7635097 2.9025844 2.2953313 2.4583881 3.4335230 2.9086791 3.2295173 2.6323251 2.9205774 3.4100859 2.7711236 3.6007741 2.4694184 3.7783560 3.1057606 2.8765055 2.4460598 2.4748534 2.6146098 2.6780615 2.6660485 2.4672428 2.5422414 2.1901910 2.9615471 2.7287459 3.0364927 2.4883106 2.7841514 2.7446911 2.6365380 2.9467961 2.6023903 2.7346572 2.5531812 2.6705939 2.8552503 2.8195795 2.8280781 2.7074786 2.1831298 3.1901857 2.5789299 2.4529414 2.6229185 2.7810140 2.7232277 2.7749864 2.9678214 2.8696952 2.7815609 2.4845788 2.7731709 2.8770114 2.9129153 2.8385792 3.0019285 2.1560209 3.4603880 2.4378592 2.1910094 4.3785935 2.4622802 2.5247547 2.8224129 2.9092568 2.3855960 2.1021439 2.4610516 2.3871134 3.0958646 3.3723611 2.3147388 2.8404462 3.1329701 2.6597561 3.1600344 2.9635437 2.8539644 2.2258000 1.8857386 3.1181521 2.2192243 3.5118835 2.9645709 2.7057476 2.7572319 3.1587278 2.8831645 2.3400193 2.8268426 3.1020987 3.4658566 3.2004927 2.6403522 4.3916971 2.3837676 3.3295741 2.6969010 3.1987946 2.4453069 2.8937806 3.6900818 2.9370600 4.2785477 3.0147056 2.7160429 2.5919530 2.5680598 2.8324905 2.5933457 2.6149747 2.4375829 2.7689974 2.7587784 2.8015715 2.5513034 2.6949514 3.0174567 2.7015628 2.9816552 2.8623750 2.5696068 3.0639219 2.7690633 2.8761887 2.5652401 2.5142980 3.0185943 2.6623865 2.9189780 2.7791011 2.8380117 3.0419269 3.0115910 2.7812383 2.9648826 2.6895464 2.6870059 2.6299604 3.6326678 2.5131890 2.6460012 2.9150108 3.0790050 2.2136782 3.0955328 3.7187007 3.2124537 3.2127002 3.2000170 3.0627578 2.6828520 3.0713539 2.7590556 2.9499170 2.0808033 3.3261131 2.0638848 3.8440450 2.3387419 3.4217565 3.0700432 3.7723197 2.1912392 3.6708924 2.7258753 2.7540704 2.9931233 2.2259147 2.4137658 3.0572815 2.0815527 2.6310054 2.8357705 2.8103073 3.0773669 2.3411890 2.7249542 3.2475207 3.5534502 2.4873397 2.4098016 2.8169502 3.2231293 2.6343502 2.5364185 2.7997268 3.7617834 2.6411012 2.9034640 2.7939821 2.5881777 2.9527191 3.5341212 2.7463292 2.5609747 2.5721489 2.6600878 2.7280004 2.5052721 2.7359835 2.7008123 2.3794482 2.4796606 2.9147099 2.6895047 2.7068867 2.8559577 2.5933324 2.3168312 2.5331576 2.9991692 2.8339387 2.8843540 2.6039371 2.9325508 2.6038123 2.8121877 2.7575579 3.4727752 2.5935819 3.0457406 2.6854147 3.0630047 2.3355419 2.7549956 2.4972023 2.7234232 2.9057801 2.9116669 2.5904067 3.4369513 2.8188769 3.2188289 2.1628278 2.2452820 2.2044161 3.0081745 2.3070918 2.1219114 1.8012139 2.1981506 2.5247440 2.2034220 2.1083647 2.2875484 2.6532624 2.2590149 2.2080860 2.8215575 2.6200777 2.2874649 2.2600982 2.4894122 2.7062829 2.1022452 2.5061425 2.2434251 1.9677566 2.3016667 2.6551800 2.6103265 2.6623874 2.2661398 2.2403924 2.9926276 2.4859764 1.9606100 3.1001828 2.7982454 2.5499474 2.2962167 2.3357883 3.0075491 2.6361591 2.5498290 2.5263264 2.7224653 1.9910902 2.1606180 2.3593078 2.9009788 2.7948623 2.3542838 2.2293093 2.2443414 2.2374633 2.3033646 1.9901799 2.5072676 3.6067749 3.7152793 1.9601465 2.3480120 2.0342070 2.9333081 2.2310058 1.9905304 2.7217014 2.7551136 2.8827648 2.5900808 3.3497394 3.2916633 3.1048569 2.3248798 3.1878030 2.8656407 2.7028346 2.0544268 2.6494438 6.0538949 3.1812687 2.5405038 0.0000000 2.9460961 2.7711898 1.8852349 2.3314030 3.0835988 2.3807490 2.6196852 2.4506185 3.1814023 3.1734182 2.1034441 2.6956539 3.0029737 2.9857556 2.9901295 1.9326311 2.2184294 2.4347451 8.0234377 8.1841901 8.1690180 5.7914562 3.1392650 8.9999987 5.6019339 5.9615664 4.6927245 3.0983468 7.5206844 2.9291637 6.1395202 6.1801984 8.9999987 7.1628113 1.7499221 5.9133240 8.9999980 3.9291613 3.3186602 8.7129297 8.8535624 8.2189808 6.6331948 2.5920098 4.7714009 6.3052824 5.4427078 8.9999986 3.9044101 7.4587146 2.8381864 3.0084720 2.8226721 2.8415227 2.4998622 2.6242887 2.8803452 2.9731056 2.9151792 2.5634533 3.1383758 3.2874405 3.0915179 2.7432381 2.6471321 2.7938602 2.7789951 3.2454973 3.2484530 2.5381904 3.2338578 3.0344665 2.8732600 2.7326118 3.0032527 3.0635508 2.7673313 3.3657192 3.1348727 2.9491362 3.2087416 3.2332737 3.0898362 2.3740591 3.4498516 2.5353247 2.7573339 3.9430378 3.6939165 2.4275183 3.1993687 2.9267674 3.2480718 3.3094422 2.5634367 2.9912816 2.8929670 3.0467188 2.3334199 3.5984812 3.0193820 4.0343862 3.1178480 3.0879955 4.2432108 4.3043845 3.8956012 4.1141402 4.5839722 3.3530396 5.4415450 3.6889400 5.6280967 5.1478260 4.8139834 4.3360601 6.5757639 5.0039240 3.4487676 3.3391290 3.8414091 5.4117820 4.0849068 4.4876803 5.3966123 9.0000000 2.8215116 3.4886239 2.8606116 2.7667143 3.0499908 2.8383138 3.2376738 2.9734293 2.9014200 2.6459346 2.5527626 2.5591873 3.0108107 2.6405696 2.9266799 2.4940431 2.8059211 2.3846609 2.6335801 2.5322957 2.8220106 3.0205462 2.7148237 2.9726261 2.9168699 2.5272634 2.9815417 2.8985897 2.9011489 2.2015041 2.8881151 2.5220584 2.8102780 2.5981533 2.4817996 2.8129678 3.4446006 3.8619651 2.8155587 2.8821278 2.7344840 3.3163732 3.3134445 2.9894168 3.2400782 2.7138290 2.0286967 2.9694675 3.1935966 3.0241298 2.6891813 2.8563625 2.5567285 2.5097156 2.4635410 3.1237604 2.8457858 2.9890781 2.6956657 2.8263525 3.0656411 2.9081980 5.0016456 3.3531129 2.8266157 3.4067593 2.5865060 3.1487927 3.2884895 2.6066248 4.0630978 2.2852816 3.4664611 3.6333722 2.1327425 2.7680691 1.7368751 3.7182252 2.9470664 2.4662291 3.4370986 3.0544428 3.0170362 2.6546604 2.7938383 3.0651039 3.2067220 2.7882729 2.9214121 2.9203818 3.1406890 3.1549086 2.9965251 3.0681848 2.6149459 3.1651260 3.0432785 2.9773036 3.2201564 3.1574634 3.1211399 3.0464188 2.8540172 3.6493491 2.8172383 3.0448107 2.9471042 3.2047260 2.8763015 4.2961874 2.8715105 3.2404904 3.3335364 3.3525334 3.2082754 3.2338431 2.8543946 3.0056658 3.2459344 2.9542577 2.9753303 3.2467474 3.7625492 3.3920671 2.7443203 3.3562620 2.9330655 2.4394923 2.1914325 3.5371154 2.6645874 3.2266380 2.2980992 2.9188386 3.6698149 3.9441928 2.9740919 4.1052930 3.2903834 2.3231783 3.1421994 2.9520135 4.2213907 3.0761223 3.4683016 3.3949726 4.3644325 4.0469875 2.9835749 2.7579089 5.0689118 3.7424349 3.0158815 4.0944918 4.8587520 2.9929596 4.4533308 3.3955440 3.6963135 3.6705490 2.5792669 2.6740181 3.4236153 5.3227144 3.1927639 4.7453184 2.3690119 4.3759349 2.8476202 3.8886864 5.3806590 4.6165378 5.0621179 4.7856889 3.0394273 2.6838114 2.5926956 2.7979453 2.8287783 2.9239587 2.5116394 2.5164711 2.5180850 2.4459539 2.4922143 2.3836559 2.5384042 2.5060986 2.8707601 2.7028084 2.5144137 2.5525652 2.7535768 2.4609812 2.5624437 2.9442075 2.9064552 2.6795946 2.9325079 3.1624537 2.6029759 1.0211746 2.4585050 3.0755132 2.6842093 2.7877302 3.0188312 2.4527726 2.1479420 2.7840428 3.0284545 3.1398722 2.9338155 3.0413414 3.0268240 3.4827706 3.9069138 3.0058642 2.1223740 3.3130975 2.4408604 2.6768041 3.0672888 3.0096738 2.6612215 2.3048020 2.8417477 2.6152362 2.4041352 2.9795920 3.7010747 2.7698954 3.1653999 3.0296703 2.4818743 2.2669998 3.2408632 3.1580994 3.5101982 2.0139908 2.5777745 2.1082666 2.7689970 3.1173470 2.8949114 3.1549262 3.7022054 1.7048405 3.3970621 9.0000000 2.9953840 2.9099026 3.3258080 5.4077473 2.3950251 2.0908025 2.0958805 2.4927272 2.1055177 2.0861434 1.9821933 2.1167112 2.4184108 2.1710306 3.1264487 2.1739684 2.1854320 2.1371295 2.3184067 2.6244438 2.3488842 2.1207364 2.1111203 2.4153097 2.5332407 2.2460990 2.3608620 2.2710761 2.3557278 2.2491487 1.9853286 2.2883081 2.3060669 2.2220910 2.3900858 2.6445305 2.6770133 2.6319102 2.6135921 2.7510614 2.3308860 2.3240880 2.7710382 2.2157899 3.2207489 1.5082279 2.3706339 2.6623763 2.7417515 2.0365612 2.6503918 2.8017757 2.7975183 2.4099967 2.7124344 4.8689386 2.5739782 4.9976698 3.1467644 2.8592310 3.0984990 2.8135905 3.3330957 1.7739214 3.1584944 3.8564708 3.2719337 3.3829097 4.0437942 3.7780395 3.5926766 3.3168044 3.3199665 3.6608864 3.7480308 3.2041792 3.8395881 3.7438885 3.6670486 3.6853291 3.5394419 3.6243573 3.4978968 3.6156870 3.4383394 3.8929630 3.3405553 3.6347939 3.6653913 3.4145150 3.4732417 3.6340585 3.2520655 3.7209818 3.6651445 3.6821665 3.6331272 3.5274186 3.6752950 4.0876224 3.5884954 3.6788468 3.8124261 3.3134179 3.2800174 3.1138691 3.6609227 3.3433730 2.8474351 3.2641615 3.0962433 2.9114713 3.2419886 3.2421208 3.8591557 3.5354897 3.2124148 3.1155299 3.3280314 3.2939659 3.0916570 3.3712847 3.4453426 3.8843230 3.1680868 3.3154941 3.5117063 3.0038826 3.5486542 3.6053758 3.1641763 3.4909612 3.2459621 2.9290952 2.8715317 3.3421585 3.0478331 3.4384480 3.1634723 3.6487144 3.0906632 2.7330957 3.8963432 2.9787198 2.9894082 3.3407282 3.4139138 3.0715575 3.0316469 2.9402981 2.7665256 2.8970177 3.9396124 2.9328374 3.1782632 3.1725868 3.4477463 3.2827683 3.2471141 3.4720638 3.5539188 3.2033278 3.5988374 3.0958574 3.6120959 3.2549207 3.8036251 3.2761231 3.7037532 3.3454429 3.1652688 3.0627784 4.0832632 3.9705090 3.5079234 3.5377705 3.7154649 3.2109975 2.5956807 3.6061068 2.8751313 4.1024366 3.4627613 2.8237252 3.4766810 2.6766164 3.8241987 4.6505863 2.9071643 3.4481572 3.4854563 4.3900295 3.5263013 3.6996078 4.0103159 4.2932840 2.8665526 3.7631821 3.1379887 3.4865346 3.5195136 3.5986438 3.2758644 6.0014560 3.6880169 2.6891001 3.8813661 4.2768806 4.0196799 3.2893426 3.2997479 3.7778955 2.8646885 3.5468263 2.9458144 6.9578646 4.0174009 2.9382303 9.0000000 8.0756729 3.2185412 3.4722738 3.5119325 3.1896901 3.7770408 4.2144540 4.9770629 3.9009427 4.3723615 4.0836023 3.3014109 4.2918401 2.2082205 4.0497176 4.4942393 3.5801379 3.1558942 4.1694707 3.5989471 4.1782230 4.1190520 3.5905908 3.9282289 5.3488646 4.7328109 4.9315641 4.1906909 4.2706211 2.5881988 2.5194109 2.8170664 2.5692034 2.8273980 2.5988996 2.7065182 2.7278560 2.4988756 3.0139391 2.7289774 2.6830689 2.7279144 2.7341396 2.8949921 2.7485842 2.7935484 2.6229616 3.0663624 2.7040247 2.9803669 2.7086385 2.7394334 2.6324847 2.7123700 2.5376372 3.0309655 2.7269016 2.9064130 2.6080898 3.0659094 2.5916231 3.4036195 2.6959018 2.7417201 2.5678604 2.7671741 2.3588794 4.1227428 2.7246659 2.8220802 4.3817017 4.2576470 4.7473457 4.3059808 4.5339920 3.7420039 3.5518606 4.8051808 2.0617104 4.1320947 4.3683171 3.6050729 4.6131593 3.9198065 4.3995138 3.8951589 4.2870249 3.7941593 3.2629003 4.7486347 4.4465345 4.6932816 4.0169057 4.5332379 4.1648965 3.9213321 4.5175563 4.6924200 3.1135115 2.9737694 4.4247623 2.3837047 4.9777252 3.0066050 3.0629759 4.4184088 3.8156564 4.4798636 3.5396543 3.2876711 3.3209406 1.9810407 2.8405186 3.5905050 8.1786051 2.6181206 2.6661595 2.8432163 2.8632735 2.7496153 2.6151773 2.8201854 2.5869634 3.1768784 3.0065451 2.9209131 2.6595877 2.9976381 2.6263425 2.6311882 2.7619541 2.6107005 4.0252396 2.9670458 2.8034047 2.6837530 2.7967136 2.8905438 2.9394143 2.7845558 2.8994076 2.8748174 2.9236218 2.6405625 2.9490881 3.2908179 3.0192129 3.1380767 2.9040805 2.5103412 3.4667498 2.7555900 2.8151266 2.6648482 2.7214470 3.0988837 2.6535622 2.5054621 2.7837402 3.1562254 2.9481473 3.4322093 3.5437006 2.9155851 3.3702245 2.2852903 9.0000000 9.0000000 3.0043806 2.9318136 4.3274967 3.7420153 3.1476690 3.2783285 3.6126062 3.4542388 3.4734875 3.6423360 3.2418322 3.5159579 3.6218983 3.5148452 3.3874164 3.4285602 3.5445233 3.6401317 3.3386760 4.0221102 3.6736615 3.5865712 3.5458433 3.2934415 2.9984161 3.6478135 3.6218330 3.7002668 4.0936775 4.0817643 4.1269028 3.9518090 3.4862134 4.2071944 3.9589771 3.1093238 3.4853736 3.5223107 3.8860281 3.6137962 4.3300577 3.7352847 3.7620250 3.3096830 3.7008510 4.3063110 3.9406753 3.8725890 4.4521908 3.0022657 3.6375469 4.9690880 2.9187085 3.2136711 3.9078581 4.1530669 2.7212603 3.0493171 2.7883818 4.0018702 4.4357365 3.7402324 2.9041173 3.5378920 3.4618161 2.9552542 4.4985903 3.5384335 3.0248586 3.3888592 3.2731660 3.4048995 2.7552086 3.1922114 3.3189254 2.9520296 2.8451979 3.6543087 4.2019939 2.8236257 4.4741049 2.9491762 2.9745678 3.1819552 2.8716383 2.7043025 3.2034875 3.1412152 2.7317937 3.1235712 3.2893489 3.1814283 3.0775853 3.3327210 3.0182242 3.2612824 3.3173977 2.9255007 3.1584810 3.2605823 2.9404516 3.8844178 2.5813669 2.5299244 2.9468055 3.0296066 3.2072928 2.9553010 3.5503427 2.9216021 2.6972153 3.6803313 4.2741941 3.2614284 4.0151786 2.7644096 3.2224459 4.4836228 3.0946699 3.3748438 3.2376260 3.3537615 3.4531528 2.9804874 3.7038600 3.3465598 1.8050540 3.0566033 3.4171215 1.8571483 2.9637060 3.2636055 3.9224101 3.5136108 3.5985403 1.7770200 3.9041547 2.6068707 3.4402949 2.3816582 3.9699999 4.6873188 3.3305156 1.7772739 3.2359994 4.2690771 4.8510502 6.4582223 2.6388215 4.8133650 3.4581433 3.8879871 3.7587292 3.8610343 2.3132757 4.1428581 2.1762189 1.1117533 5.1016892 3.5309008 4.2611133 3.5507954 3.7431645 5.0281971 4.2734586 2.4423854 6.5476598 2.7065242 6.0111219 2.7074675 2.5034011 2.8167223 2.6927950 3.1319381 2.7450975 3.2804200 3.0655122 2.3878701 3.3850157 2.4000547 3.3718905 3.3854037 3.2098108 2.6929960 3.0964044 3.0925409 3.0847259 2.5533457 3.0610831 3.0356164 2.5645098 3.3505105 2.4160331 2.9241688 2.9101627 2.9186876 3.2279373 2.7640730 3.0587791 3.4888427 3.0408930 2.8614726 2.8409865 3.5505108 3.8074771 2.8892960 2.7909836 2.6929973 3.1274727 2.2273402 3.3084574 2.9590515 2.4669492 2.9688974 3.6298157 2.9186247 3.1572368 3.1388017 1.9446703 2.6087010 3.4405535 9.0000000 9.0000000 2.9811513 3.1318862 2.9557567 2.8472532 3.0320330 2.3793620 2.4398349 3.0566396 2.8377307 2.7910390 2.5560163 3.4964941 2.9468346 3.0628493 3.4971658 3.6067821 3.5076056 3.1622567 3.3761515 2.7445559 2.7956283 2.8591340 2.5197102 3.1191379 3.1186101 3.3612345 3.0089294 3.1445473 2.9017126 3.6048135 3.4350773 2.6671786 3.3147496 2.9959034 3.3693154 3.1920524 3.0198834 3.4171074 3.0627222 3.6370222 3.7454019 2.3584469 3.2320596 2.9995105 4.9411782 3.9058619 2.7494660 2.7189050 2.9422326 9.0000000 9.0000000 2.7464362 3.4379915 3.2833979 3.0260080 2.8984745 3.1571139 3.1360803 2.9046417 3.1265881 3.1997759 3.0456020 2.8488243 3.1694441 2.8873410 2.9100170 3.0794367 2.6668957 2.8065159 3.1041581 2.9061926 2.6925124 3.1410393 3.3197068 2.8856859 3.1645651 3.1554329 3.0442910 3.1241524 2.9777168 2.7481802 2.8804231 2.8804231 3.0382848 3.0382848 2.9766097 2.9076547 3.0691248 2.9843316 2.8582958 2.8840272 3.2014903 3.2074883 3.2074883 3.1842734 3.1547187 3.4817515 3.0355258 2.9005977 2.9005977 2.5518009 2.5518009 2.6378171 3.2286518 3.9740809 3.9740809 3.1070770 3.3786529 3.5534646 3.5534646 3.5007590 3.5007590 3.0824824 3.0824824 2.3092537 3.0285090 2.9509889 2.3386354 2.6315183 2.1431381 3.6612659 4.0940188 
GLOWIT000301_KOG0641                                                                                                                                   2.5560885 2.5490500 4.1358658 2.1390672 2.9043523 2.4265986 3.9712499 2.2072564 2.3020134 2.2711395 2.1032658 3.1743533 2.1148034 2.0961384 2.4453835 2.5407198 2.0160271 1.8201670 1.5363723 2.6718941 1.9103123 2.5610668 2.4473434 2.1996494 2.2062530 2.4253686 3.9341442 1.9601027 2.1947971 3.5778143 1.9868834 2.1989569 2.1350996 2.0120628 2.1097275 1.7856672 2.3097180 2.1008118 2.2260453 2.3284299 3.0237175 2.3061349 2.0379035 2.3999387 2.1192530 1.9111280 1.4855412 1.3460679 2.0292051 2.1920250 1.7987264 2.1726678 2.6189969 2.3465516 2.5621359 2.1456863 2.4737515 2.4084210 2.2630019 1.9194434 2.0983615 2.0967245 3.1399268 1.8790895 1.9135758 1.4176851 1.7965686 2.6678233 2.4398758 1.9233012 2.0685968 2.3785622 1.7596525 1.6265794 2.6572588 2.0747004 1.7326205 2.3764269 2.2214107 2.1858666 2.3496101 1.7998554 2.0052420 2.1657587 2.2200077 1.6006079 2.1891935 2.1100802 2.4832745 2.3223199 2.2631981 2.4855648 2.5626995 2.1533633 2.1656347 2.0473427 2.2640314 2.2348881 2.8349513 2.4349926 2.3407191 2.5211915 2.3256915 2.0699505 2.2119132 2.3202235 2.4499489 2.2545614 1.9979411 2.4591944 2.4926467 2.3563175 2.3049337 2.3359201 2.3765460 1.9341496 2.5162895 2.0073431 2.3053010 2.2211313 2.5838212 2.7126288 2.1767183 2.3605287 1.8293614 1.9960352 2.7080872 2.1002210 2.0992862 2.7935625 2.5042762 2.7803352 3.3221492 2.9722064 2.8314997 1.9629919 1.9926145 2.4821515 2.4540550 2.4405694 2.2110263 2.2376890 2.2076749 2.4557567 2.4249043 2.0692054 2.0793019 1.8448441 1.8392196 1.8137155 2.2389651 2.2522943 2.6532190 2.2757351 2.6291061 2.4033141 2.1023027 2.3300402 2.5777233 1.5798813 2.4699846 2.4981459 1.7692803 2.1585276 2.2937875 2.2640903 2.2832937 1.3384581 1.8330010 1.9371283 2.1604081 2.1533783 1.9612650 2.0301896 1.8198036 2.2832820 2.0480794 1.6112419 1.8497016 2.6347121 2.3572280 2.6591399 2.2579759 2.3228400 2.5856696 2.7940601 2.3366848 2.7665414 2.7234587 2.5340235 2.5799660 2.6313273 2.7669536 2.5733180 2.4092140 2.7570541 2.0222275 2.4677648 2.3883675 2.8071523 2.2392908 2.4422099 2.5106253 2.2247995 2.6589362 2.5037602 2.4071681 2.2662317 2.5171276 2.6067710 2.5871864 2.9105701 2.9513053 3.5359859 2.2730367 2.3787361 2.0829662 3.1522449 3.0520546 2.4877605 3.0341045 2.8916780 2.5605250 2.6004766 1.9218588 2.1684009 2.6627304 2.7380697 3.1585990 2.3180583 2.1883636 2.3291542 2.8240639 3.3151076 2.3815341 2.4039622 3.0692757 2.4712480 2.8805315 3.0357610 2.5281299 2.8124914 2.7695163 3.0673638 2.5989066 2.4713697 3.1714110 2.7213470 3.2542366 2.7522587 2.5675166 2.6698206 2.3104906 2.2333123 2.9986999 2.7720423 2.0293480 3.1479807 2.9578029 2.7171593 2.5710747 2.8674571 2.6860347 2.6546465 2.6362602 3.4415441 2.4855192 2.3726542 2.6632145 2.2345629 1.9373924 2.1681558 2.1449127 2.6287179 2.1813957 2.6816097 1.9002949 1.9241496 1.7969554 1.9831829 2.1104194 2.7163229 2.2872253 2.2589662 1.9602552 2.4386003 2.0468020 2.2232828 2.3903646 1.9445905 2.2061527 2.4040187 2.2747057 2.5182397 2.1904592 2.7081961 1.8712783 2.4667267 2.2069081 2.7804389 2.1804393 2.3271020 2.9225847 2.3869999 2.5610713 3.9576491 3.7225644 4.1148427 3.5123751 3.3895203 2.6320053 4.6245345 2.0469816 2.3423385 3.1060422 2.5045065 2.8144406 4.8565032 2.5372322 3.4931449 3.9670823 3.2841354 3.2473809 3.9231966 4.8687596 3.5820009 3.2392444 2.4422623 3.0055880 4.7436389 3.7030051 4.2405120 3.4110873 4.5628315 3.3069322 2.4196797 3.0697345 4.0454832 4.5677102 3.3742141 3.8766988 3.1669977 4.5099470 3.3746458 4.6287843 3.5933870 3.2908896 3.6974320 4.1582859 4.2390494 3.8238749 3.1627671 3.8535966 2.6727709 3.3508886 2.6051449 3.7266833 3.3659093 4.7431813 1.8895909 2.1475059 2.1207894 1.9078000 2.0565387 1.8984536 2.0936631 2.3456491 2.0743330 1.9508275 1.8249563 1.9420018 2.1415755 2.2868650 1.9047215 2.1789218 1.9761937 2.2920277 2.1934347 1.9174112 2.1109991 2.2458119 2.1375574 2.1705440 2.2371996 2.3807076 1.8747498 1.9684905 2.3040411 2.0573995 2.2829003 2.3067913 2.1500700 2.1573233 2.7286373 1.9081973 1.7475881 2.2590891 2.3231549 1.9630816 2.1127892 2.1864279 2.3511608 2.1660359 2.5866943 2.5899758 2.2763261 2.1152753 2.6047584 1.6078533 2.0366244 3.2440041 2.4718805 2.1162280 2.4840310 2.0447697 2.8151597 2.1601228 2.2638007 1.9669700 2.6214406 2.7734005 2.3343774 2.4380515 1.8967643 1.9805532 1.4872555 1.7061255 1.8739602 1.9731520 3.2785644 2.7168886 2.3547523 3.2875069 3.3047642 1.9393086 2.2773766 2.1464469 2.0131316 2.0059608 2.6667371 2.6003541 2.1450463 2.2658779 2.0191975 2.0258826 1.8292377 1.7230031 2.1809818 2.0912565 1.8903382 2.0702270 1.8286376 2.1416573 2.2386514 1.7065917 1.7029150 1.9207417 1.7207650 2.3466687 2.1465698 1.8853182 1.9685077 1.9900291 1.9312323 2.1076254 1.7954274 1.7830615 1.9378859 2.1488443 2.3264288 2.2899722 2.1403955 2.4219092 1.8929669 1.6286909 1.8921450 1.9915239 1.4764565 2.3634057 2.2279875 2.1327097 2.6255316 2.3705222 2.0722034 2.5534370 3.2749551 1.8452064 1.5053913 2.0850140 2.0809887 2.1788204 2.2353254 2.3475721 2.0430508 3.2331821 1.8129733 2.2595447 1.7597131 2.4437784 1.9357930 1.9768914 2.0047916 1.6543874 1.5467637 1.7757651 1.7378447 2.3979481 2.8590790 1.8136382 1.9054240 2.4690556 2.3182841 2.4261536 2.2270819 1.9587693 2.9232227 2.7833201 1.5425937 2.0051872 2.8748440 2.5888293 2.1066113 2.4671050 2.7121873 2.7735701 2.3587438 1.8944038 2.2407817 3.1253682 2.0679737 2.2407817 2.0679236 2.0470028 2.0192512 2.0682583 2.0505054 2.0063991 2.0739400 1.9920416 1.8029566 2.0934747 1.9484730 1.9760456 1.6999338 1.9877165 2.1104815 1.9322920 1.7976719 2.1255244 1.8161706 1.8838160 2.1541642 1.8992205 2.0817484 1.9155449 1.9285399 2.0286296 1.8961310 2.2959261 1.6725052 1.8761372 1.8740074 2.1897754 1.7525184 2.2468758 2.1447783 2.1587528 2.1158510 2.3479190 2.5447650 3.3795227 2.6213097 2.5541628 2.1419252 9.0000000 9.0000000 3.3981143 2.1179071 2.2181711 2.5781906 2.2436354 2.1645766 1.8036519 2.0511646 2.2653886 1.9574240 1.7821110 2.6799278 2.0381251 2.1520174 1.6207212 2.4156990 2.1377885 2.0176261 2.5126152 1.8972442 2.1379667 2.0320017 2.3712422 2.0465884 2.6766619 2.1607927 2.9521450 2.0535636 1.8750155 1.8489179 2.2714458 2.1910115 2.3311405 2.3800625 2.8658066 2.8548287 2.3197828 2.3236025 3.3204443 2.2453536 2.4914507 2.1252827 2.6927770 2.2516039 2.0775460 2.0157725 1.9769927 2.1329503 1.9980610 2.1965364 2.2048615 1.7501356 2.0551178 2.0656497 1.8486493 2.4227836 2.1469722 2.8104309 1.9354658 1.9256058 1.9484740 1.7839998 1.9984612 2.0327258 2.7598630 1.8809265 2.0669314 2.4913000 2.1879988 2.0478769 2.9530780 2.0101138 2.4638185 2.0706817 2.2457045 1.9747716 3.4359033 2.3388621 2.1682511 2.6540358 2.0857560 2.4837421 2.7100425 2.4821858 1.5010542 2.1120471 1.8879297 2.9345948 1.6609496 2.7758519 2.6447279 3.2191222 2.5618515 2.4795578 2.3202843 2.8665561 2.3944042 2.0696200 2.3815020 2.6763777 2.2585359 2.5001229 3.0585904 2.4116445 2.4207665 2.3249858 2.3094983 2.6049152 2.2922311 2.2419320 2.3639795 2.5146140 2.1347124 2.1394895 2.6488150 2.2351777 2.7773607 2.4953372 2.7230911 2.0263344 3.2608150 2.2168961 2.1289494 2.3114802 2.3493913 2.1282685 2.0427820 2.4851781 3.0874406 2.4247202 2.4322641 2.5854417 2.0008093 2.2037201 2.5310259 2.9624421 1.8393200 1.7386413 2.1199729 1.8003084 1.8512283 2.3438890 1.9619180 1.8204064 1.4262173 2.3972704 1.9277573 1.6891545 1.7014171 1.5445659 2.2196909 2.0237333 1.9265772 1.9502559 2.0945537 1.9618242 2.2289818 1.8500369 1.8173357 2.3976161 1.9265281 1.9583878 1.9081525 2.0131565 2.2057026 2.2133015 1.8957385 2.0294097 4.8342201 2.2034793 2.2006620 1.7842285 2.0201841 2.9898843 2.0085598 1.8549677 1.9413191 1.9009534 2.3712730 2.4608678 2.1647413 2.6325157 2.1264631 2.2212589 2.4536126 2.8950821 2.2423795 2.3725598 3.0777902 2.3876634 4.6370169 1.9776306 2.2934143 2.2784564 2.0857135 2.3783966 3.3309944 2.4876820 2.7000773 2.6567320 1.7555825 4.5833475 2.8871858 2.3597415 3.4866556 2.8655415 2.1807005 2.6061414 2.3307963 7.1307865 2.5856124 2.5226667 2.7505653 2.3468930 2.5933198 2.4739727 2.5947740 2.6216222 2.3000395 2.1110648 2.2151444 2.5033725 2.5339868 2.3171130 2.1374433 2.4397227 3.0915787 2.9159871 2.4740306 2.0533046 3.2198281 2.0997843 2.3233580 2.3113321 2.2437229 2.7148226 2.2010029 2.0413972 2.0802357 2.5595024 2.4109964 2.5638410 1.9093214 2.1578779 2.9638179 2.0938512 2.5223908 2.1060884 2.2924408 2.3400757 2.4319566 2.2925366 2.3407115 2.7666525 2.1178081 2.4957773 2.5202951 2.0283086 8.9999990 1.3044181 1.9738324 1.7070888 2.2556494 4.7558329 1.7849170 2.4576159 2.5346593 2.1838456 2.3541962 5.0649970 1.8166505 2.1621533 2.3129786 2.1526308 2.7879270 2.2902614 2.0371282 2.1487476 2.3899796 2.2943571 2.4703369 2.3613640 2.2917514 2.2250554 1.7789494 2.8016169 1.5289479 2.2548895 2.4806498 1.8407996 2.2335122 3.1907818 2.4648090 2.6539285 2.1678895 2.0751218 2.4274462 2.8315226 2.8056655 2.3884869 1.9481559 2.1066121 2.0452783 2.4004143 2.2585417 2.2136530 2.0464953 1.9329662 2.2863744 2.1244240 2.4877164 2.1595614 2.2642941 2.1895769 1.9046860 2.3459837 2.3529814 1.7728632 1.6905157 2.8675917 2.2768471 2.0623580 1.7332147 2.7032034 2.3753157 2.5909925 2.2844752 2.0050443 2.1506811 1.7350766 2.3317072 2.1086125 2.1393919 2.0170292 2.2928140 2.5291220 1.8387565 1.8832345 1.9109706 2.0568835 2.1590297 2.2971239 2.5027534 2.6431442 1.8228301 9.0000000 2.1849440 2.4511047 1.9558704 2.0019557 2.0921885 2.4115291 2.2895429 1.8449829 2.4156824 2.5270892 2.5527348 1.9116149 2.7777384 2.6750624 1.8424105 2.8734005 1.9168405 1.7421576 2.2768133 2.2357026 2.9347578 2.5573937 2.0316954 2.5992919 2.4104252 1.9843906 1.6618577 1.8604850 2.5582712 2.3633778 2.0788626 2.3382217 1.8739431 3.7529860 1.5877510 1.8829748 1.5730958 2.9951730 3.0392328 2.3451553 2.0613245 2.2661479 2.9729792 2.1952331 2.1706856 3.2617040 2.2748704 2.1932948 2.3101917 2.3768699 2.2660137 2.3614850 2.3311365 2.4971230 2.2536433 2.5025674 2.4448496 2.2207575 2.4758207 2.0167825 2.3043449 2.4005515 2.4237659 2.4477919 2.7844874 2.1108354 2.5451485 2.3640362 2.0971246 2.3181741 2.2109453 2.4714780 2.3187405 2.2334430 1.7949074 2.1603869 2.0696215 2.3892388 2.6739694 2.2970768 2.8956414 3.0787758 2.6182804 2.0980691 1.9493145 2.7943411 2.5511547 2.1314661 2.8357780 2.2305104 2.2095443 1.8817440 2.3422358 1.7991277 1.4772925 2.1061851 1.8622694 2.7975564 1.9709796 3.1916186 2.8650672 2.1613784 1.7437484 4.4041486 1.8862299 2.6532053 2.0854528 1.7472484 1.6077746 1.9951412 2.2101334 2.5503765 1.4802517 1.8730910 2.3237274 2.0179810 2.1102525 2.3475534 2.4203065 1.6596205 2.1562088 2.0773301 2.2787713 1.8444342 2.3778015 3.2859283 2.3053420 1.9111899 1.6081571 2.4614158 2.3005828 2.2539416 1.7252423 1.9382607 1.5821528 1.7667127 2.3132744 1.9218569 1.7815704 1.6773313 1.8143649 1.9551239 1.8386897 2.0603444 1.7932255 1.5923091 1.9088214 1.8244815 2.1558295 1.7966783 1.6960311 1.8270116 1.8898358 2.0842340 1.6648873 1.6830270 1.6466382 1.7844907 1.7946154 1.6532122 1.6360425 1.7447271 1.8059000 1.7537325 1.7327045 2.1377000 1.8878673 1.6228732 1.7749505 2.0047110 3.0518403 1.5161944 2.7814529 1.8490045 1.7940281 1.8587558 2.1402949 1.9491502 1.7882132 2.3359025 1.7530521 1.8547706 1.7238873 2.0001215 1.7917094 1.6226850 1.9809992 1.8160660 1.3132246 1.8193119 1.8526095 1.8473754 1.6838830 1.7904271 1.6902772 1.7667643 1.9316785 1.7144438 1.8477842 1.7240157 2.5099158 1.8830679 2.1951641 2.1772871 3.2391176 2.2494905 1.9918975 3.1844499 1.8795175 1.5874426 1.7264166 2.0777586 2.5124901 2.4516174 2.1816755 3.1028798 2.2283112 1.7227085 1.6906978 1.8746823 2.8535059 2.8635907 1.4932215 2.2615781 2.4639094 2.4685565 2.1606431 2.0328053 2.2292522 2.6794220 4.1312203 2.0916851 1.8281145 2.2900798 2.0044266 1.5664697 2.2157000 2.1310298 2.1286459 1.8584047 2.0753739 1.9622704 2.1731068 1.8916365 1.8738895 2.0633178 2.5227242 2.2049422 2.2364107 2.2050016 6.7704525 1.3964523 2.2770285 2.9460961 0.0000000 2.0175249 1.7165100 1.6174114 2.7123020 1.3250170 1.9804512 1.6278594 1.8157669 2.4093045 2.3961863 2.0323562 3.7008888 2.0748771 2.0928955 2.5958704 3.6437280 2.5910223 6.2057347 6.1509061 9.0000000 5.4795039 2.1702964 7.4564371 5.8543780 4.7500984 3.6719384 2.3153599 7.7317237 3.6141519 5.0237679 8.0623359 9.0000000 4.3433054 2.1820363 4.8320539 7.3731927 5.8962861 3.8280327 8.9999990 6.7847249 9.0000000 7.5400793 2.4683476 9.0000000 3.4037299 4.7516408 7.1686364 9.0000000 9.0000000 2.9679510 2.8222450 2.9370630 2.7333047 2.7008462 2.2372806 2.7438182 2.6888956 2.1143867 1.9837026 2.4122764 3.7354015 2.4609402 2.3798716 2.0882002 2.4303608 3.4409957 3.9562736 2.4284174 2.5689881 2.3847287 2.8524456 2.7114441 3.0458738 2.2416266 3.0972044 2.0961681 2.7986974 2.0804606 3.0084810 2.4066077 2.6916811 2.7016372 2.5367037 2.5448218 2.3837470 2.5419071 4.4993549 2.4303847 2.2527907 3.1579025 2.8647328 3.2519661 2.8220174 2.5366269 2.9182429 3.0710531 2.5632947 2.9135630 2.6518083 3.9948041 3.9747085 3.7249939 2.4851237 5.3670225 4.9354774 3.8068163 4.0906786 3.8116755 3.1990769 8.9999985 3.6490843 5.1946961 4.8399973 5.8122856 7.8651233 7.9921325 5.3936495 6.0976705 3.7345841 5.2238990 4.0540436 4.9027344 4.4871430 5.0819031 8.9999989 2.7681425 2.7104893 2.8118037 2.1996679 2.4518259 2.6250109 2.7332409 2.5328003 2.9658798 2.8819417 2.7332680 2.2363258 2.2020647 2.0359358 2.4340451 2.2832834 2.1105025 2.6676820 2.6183556 3.1279603 2.4951603 2.1085318 2.4711753 2.7494842 2.4044208 2.2458391 2.9057593 3.0911915 2.8520349 2.6045955 2.1641658 2.7615586 2.5988662 2.6096724 2.6258082 2.3224100 2.5836656 2.7061886 2.5212834 2.5868179 2.5959146 2.8267317 3.0435581 3.5440921 2.6497883 2.3248662 2.9632750 3.3147715 3.4969526 2.3071600 3.1581342 2.2660326 3.2962741 3.7043572 4.4151494 2.9963307 3.5304479 2.7530589 2.6717002 2.5372763 2.5698580 2.1425447 6.4698262 2.5161785 2.4102297 6.7887189 3.8733891 1.7502469 2.3891126 2.9555668 3.2225442 2.1855439 2.8091398 2.7917591 1.6208336 2.7290032 3.5947027 2.8417706 2.7414780 2.0649377 4.8413791 3.1117798 2.6796769 2.1274500 2.6673729 2.3619020 2.6785859 1.7682816 2.8824730 3.2777668 2.8722629 2.3325127 2.2881665 3.0372040 2.5400079 2.9034778 3.3129701 2.5172524 3.2884726 2.2510490 3.0958179 3.2930081 2.7561315 2.9963477 2.7892356 2.7190095 2.5138840 3.1962769 2.3932207 3.5557029 2.9738392 2.7102725 3.0573075 3.5960747 2.7569195 3.7655498 3.0370682 3.0143667 2.9027170 2.8643320 2.6132398 3.5974963 4.9143578 3.8747176 3.3586209 3.1921427 3.9189612 3.5854095 3.1649949 4.7329463 3.0790792 3.1653424 4.0036728 3.4023253 3.3951117 3.8504149 3.3618016 3.5418469 3.1739036 3.0044830 2.9109579 3.5482936 3.3727669 3.4223631 5.2257857 3.6430869 3.5955942 2.9067106 4.0645606 3.2304802 4.7138865 4.8604974 2.7328825 3.4247185 6.3076608 2.6384549 4.2766090 3.3626440 2.8947963 3.5919523 2.4830597 2.7051375 3.2483579 5.9356841 2.5732023 4.3822017 2.5998535 4.0424149 3.1105749 3.0042574 6.4277021 5.9558722 5.4245191 5.4282619 1.9771027 2.2500227 2.0379424 1.9743060 2.1526561 2.1174132 1.7397129 1.8592923 1.9042257 1.7004526 1.7461825 2.2598494 2.0107016 2.2318836 2.4068412 2.0204452 2.0303293 2.3583833 2.0152776 1.8598026 1.9386817 1.7041190 2.1077228 2.6289499 2.8160695 1.9881076 1.7409093 4.8609753 2.0541786 2.4722202 2.3696979 2.7251678 2.5688260 1.6086931 2.8485150 2.8621195 1.9313048 2.2432828 2.1655139 2.4763661 2.5869523 2.7108586 3.2318473 2.6701853 2.1309438 1.9458377 2.3774723 9.0000000 2.6368127 1.6996563 2.1120108 1.7226205 2.1763584 2.7420385 1.9711822 2.0419640 2.7593015 2.2611102 2.9234268 2.3553350 2.0516634 1.3802067 3.0462546 2.0201906 2.3387704 2.0255057 1.8832319 1.9834394 3.3685505 2.3689826 2.1392422 2.0439590 2.4587391 2.3721453 9.0000000 9.0000000 2.0691237 1.8463586 1.9634389 4.4024247 2.3713906 1.9001389 2.2138811 2.1262177 1.9989426 2.1669109 1.7536360 2.1122059 2.2301377 2.5369675 2.5725883 2.5135566 2.1345517 2.0610518 2.1211215 2.2214573 2.2416246 2.2133500 2.0663940 2.1825716 2.0452280 2.4155958 1.6527844 2.2896139 2.8865833 2.1133033 2.1996936 2.4860643 3.0804943 2.2900414 2.5597084 2.3307215 3.4243213 2.1202858 2.7426612 2.7561382 2.3758711 2.5565289 2.3822106 2.5635343 2.6699656 2.2776122 2.1997452 2.5946445 2.6400004 1.5146404 3.0169475 3.4679501 2.2873465 2.4508773 2.5950672 2.1215094 2.7741837 2.7603411 1.9783168 3.1912401 2.3250540 2.8564860 3.4632000 2.6740490 2.6237256 3.5490374 3.2449053 2.4216347 2.8801035 3.2815951 3.3945009 3.1064859 3.1275074 3.3249130 2.7438887 2.8197031 2.7554066 3.3739165 3.2866026 2.8991974 3.4167679 3.5798824 3.4005205 3.2164292 2.4479891 2.9365981 3.3705530 3.6227188 2.9985002 3.4461387 2.9570892 2.9378959 3.5587164 4.1167098 3.4184808 2.9083832 3.2385601 2.8884070 3.2799762 3.2903097 3.0028143 2.8742711 3.2980350 2.7043075 2.8198372 3.6007036 2.8824259 3.3383600 2.7541271 2.7363176 3.7098252 2.6724254 3.1054464 2.8009727 3.1433631 3.2366047 3.9431951 3.3078241 3.2965669 2.7669214 3.1229248 2.8431829 2.8876302 4.1359845 2.6492714 3.1279083 3.1699747 3.0869175 3.1521660 3.0530408 3.2910291 2.9465592 3.0658212 2.7721743 2.4785989 2.9328989 2.6950775 3.0725451 2.6797860 3.4819122 3.1918387 3.2611781 2.8624248 3.5071907 3.6526908 3.7583285 2.9293277 3.0899417 2.3448097 3.0191047 3.1665656 2.8745984 2.8863122 3.3934175 2.6919139 3.1447643 2.6402817 2.9530430 2.9786713 2.6434713 2.6527309 2.6938450 2.9889205 3.7014280 3.1471129 2.8953791 3.2251137 2.1247312 3.0455551 2.6948236 2.7587733 2.7202710 2.9457289 2.8826594 2.4918840 2.5912033 2.8525991 3.3937298 2.8647418 2.0135621 2.7345682 3.3562658 2.8371284 2.4612045 2.7899135 3.2740514 2.4790643 2.9548318 2.8967465 2.7080082 3.1195217 4.0111473 2.1224822 3.4759670 3.0031606 2.4949321 2.0131353 2.1889017 1.8019590 2.5230051 3.3766157 2.7610978 2.4753112 3.5350787 3.6118305 3.2260011 3.4989489 3.4600168 2.8303214 3.8688439 2.3394762 3.2427617 4.1473894 3.0400459 3.9389653 4.0636747 2.3198322 4.3539176 4.9530252 3.5003642 9.0000000 3.0141224 2.9359250 3.5603365 2.6430953 2.6112311 2.7162181 2.2043537 3.1656409 3.2812135 3.1982907 2.3035005 3.6236449 2.4336124 3.2251918 2.0614060 3.1496755 3.0934460 3.2283381 2.7239638 2.4278775 2.9687203 3.8376683 3.5603325 2.6186872 3.1020453 3.6956320 3.7102285 1.7019459 1.7719142 1.7797347 2.2338213 1.7538449 1.7625527 1.5558768 1.8739361 1.5063259 1.7151973 1.9781072 1.5277615 1.9147529 1.9584443 1.7524469 1.6817801 1.6155101 1.6811731 1.9124931 1.8137440 1.9512263 1.5268587 1.6570544 1.7314496 1.8747178 1.8133802 1.8000276 1.5966208 1.4823516 1.7650948 1.8526958 1.9652079 1.8175736 1.7683713 1.7021829 1.8362835 1.5800653 1.7111888 2.4980030 2.2257932 1.7403290 2.6063315 2.6030321 2.6598729 2.0549202 2.5677444 2.4082596 2.5605529 2.4230613 1.7900950 2.1996473 2.7505642 2.2957933 2.1987056 2.3208647 2.8255951 2.2297945 2.6914311 2.2766609 2.2804478 2.9724685 2.1037896 2.3280791 2.8143030 2.5602248 2.2628910 2.3864375 2.0765351 2.8603211 2.7966883 2.6042661 2.5767593 1.4204139 3.3210288 2.1369721 2.1405655 3.1215466 2.6368074 2.5907851 3.0205484 2.8480243 3.1814605 1.7270211 3.2521038 1.9914148 3.7520374 4.1199681 3.5820838 3.2802426 3.8755963 3.4630768 3.1235696 4.1248481 4.0801830 3.9700402 3.1567519 3.0736009 2.5996781 3.4390918 3.6674197 2.9693184 3.4266698 3.5712327 2.9071259 2.7737024 3.7551488 3.5453339 2.9563625 3.1434080 3.1302477 3.6513462 2.5474848 3.1192165 3.3954078 3.1453799 3.1705817 3.4838569 4.1930883 2.8376122 2.7093792 3.0993216 4.2497600 3.0219500 3.6624288 3.3498787 3.6794930 2.6778103 3.6685855 3.0663516 3.2108703 3.8488965 3.2467150 3.4296796 2.7639883 3.1694696 3.3911236 2.6134181 4.0048462 4.4410600 2.7212953 1.5752742 5.6090314 4.0231054 3.3336020 2.9449273 3.0048734 3.2058403 3.1423628 3.2860880 3.1024997 3.1447870 2.9752329 3.3042792 3.1153912 2.8685830 3.2077088 2.7602928 3.2904243 4.0684191 3.5674352 3.0762560 2.9916596 3.2783801 3.1486598 3.9491061 3.1311290 3.0966450 3.2381063 3.1862632 2.8267351 3.4367144 3.7349752 3.5315566 3.0416380 4.1745821 3.2309696 2.9926081 2.9822028 3.2442258 3.2367069 3.5048593 3.1851158 2.8917796 3.7031121 3.2588447 2.9888086 4.2016717 3.9727378 2.5396241 2.7755559 3.4641857 2.6662302 3.0514119 3.4332484 3.2159262 2.4760273 2.3857299 2.5891783 3.0070218 4.2463118 3.8576618 2.8098701 4.4007161 3.5807344 3.0015524 3.5389136 3.7860171 2.7587538 4.0465533 2.8489421 2.7703090 2.6107381 2.5851036 2.7709205 2.8207327 2.7849226 4.2541551 2.6735493 2.5285363 3.0928711 2.6498510 2.7675680 2.4760357 1.8826994 1.9698339 1.8600397 1.8203079 2.2690346 2.1270550 1.9419719 2.0685136 1.9043587 2.0330589 2.1427215 2.1687511 2.3995524 2.3126156 1.9555516 2.3574064 2.2948145 2.5572899 2.2336201 2.3909411 2.3798369 2.4862056 2.6315660 2.8229491 3.1349333 3.0372431 2.2915168 2.3602363 4.9002995 2.3923593 3.0823883 2.4358267 2.2941789 5.4644357 1.7475707 2.7124915 2.8279496 2.2962681 2.1089474 2.0676640 3.0258169 2.6085996 1.7343993 4.7660811 5.0954893 8.9999984 2.7355459 5.1563894 4.9992999 9.0000000 3.1027549 9.0000000 4.9821689 9.0000000 5.5972525 9.0000000 5.3495488 5.8095819 9.0000000 3.3089977 4.8798275 5.9138560 4.4884862 5.7391979 4.8415797 3.5626826 3.8888571 6.1495181 4.0212585 7.5924192 3.8928143 3.8663937 3.5700340 9.0000000 5.4297801 5.1581030 7.0457209 5.3627360 5.0042324 8.9999987 7.3607504 4.8207983 4.8484371 2.9688234 8.9999986 1.5119939 2.1292616 1.8443924 2.2920827 1.9547120 2.1519720 2.1895197 2.3148903 2.6917834 2.1825874 1.7823628 2.6457982 2.9017406 2.3885686 2.9426731 1.8719323 2.7267209 2.3517619 2.7016009 2.5308291 2.0223826 2.3077041 2.2856925 2.3902963 3.0735060 2.6942977 3.0116178 1.9420941 2.0792630 1.9476765 2.5333820 2.6719200 2.5335582 1.8948105 2.0034987 2.5414895 3.0062991 2.8084993 6.3304070 2.2834767 2.8855682 3.1408115 2.3694124 2.9295730 3.9458043 2.7124519 9.0000000 4.7752759 4.6997844 6.5052456 3.2870237 4.6097600 9.0000000 9.0000000 2.7454968 3.2875864 2.2989775 2.7260404 2.3691920 2.3548699 2.4405212 2.2433823 2.6951226 2.4166838 2.0483370 2.8027069 2.1221878 2.5741692 2.0972423 2.5579767 2.0986223 2.4392345 2.3343887 3.2347678 2.7480389 2.6084834 2.3622798 2.4402734 2.0577608 2.3760633 1.7168564 2.1285146 2.9003517 2.1225049 2.5662281 1.8370901 2.5442212 2.3525309 2.1805919 2.5517736 2.3016289 2.9575522 3.0542262 2.6882838 2.8574522 3.0952373 2.5652867 2.5241211 1.9996791 2.6521638 1.5537673 3.0250356 3.6386245 9.0000000 7.1504110 3.5142819 4.2665839 1.9615174 1.7831563 2.3697107 1.7058255 1.5431181 1.8410668 1.7697130 1.9164335 1.6014829 1.7643708 1.8289931 1.7893778 1.6741975 1.8197510 1.6542788 1.9061193 2.0000799 1.9749109 1.8399443 1.6040239 2.1666824 1.6346717 1.6432747 1.7930269 1.8861725 1.7383859 2.0842991 1.8087935 4.7366303 4.7366303 4.6938782 4.6938782 4.6938782 4.5210928 5.1397860 4.9040175 5.0674978 4.7545536 5.4295609 4.5339339 4.5339339 5.4698164 5.2318091 4.1579449 5.4693538 3.9788035 3.9788035 3.8578622 3.8578622 5.3470728 5.9584153 6.7814005 6.7814005 5.6856151 2.8300158 5.6762255 5.6762255 5.5746519 5.5746519 4.4560052 4.4560052 7.2792718 4.3943090 6.2030200 2.8351665 2.5671616 2.4342520 2.5800679 3.1926236 
KLENIT002890_KOG0641                                                                                                                                   2.6822055 3.1631023 3.2648043 2.7012729 2.5287744 2.2801802 3.5816702 2.6981818 3.1447130 2.7723912 2.2591999 2.5596723 3.1327217 3.0156981 2.9881707 2.5778116 2.3113707 2.3234325 2.2490891 3.0008198 2.2291859 2.2604273 3.3985242 2.2950083 1.9872771 3.1083779 2.9982154 3.1724285 2.7327679 3.0145907 2.3060931 2.6440470 2.3808946 2.1951590 2.6422121 1.9326147 3.5279639 2.2530885 3.2512411 3.3368930 2.5591740 3.2757880 2.5189653 2.6800649 1.9188554 2.8670872 2.6265529 2.9695912 2.5792907 1.9405445 1.7875505 3.2555074 2.7003549 2.6290351 2.3525323 3.0656422 2.5453988 3.0080557 2.6595104 1.9666837 3.0175775 2.3975632 4.2590262 2.4018388 2.2896875 2.8653177 1.9894854 3.1717298 2.4587529 2.4672488 2.4558021 2.6328132 2.5156838 2.5779653 2.4697566 2.9573968 2.9128490 2.7775605 2.9858302 1.8459150 2.7263440 2.1264753 2.4197391 2.6210078 2.0527564 2.0141919 2.8277389 2.3565924 3.1570738 2.9491289 3.1000737 3.3953981 3.5539352 3.8727235 3.5265761 2.9780746 3.5065936 3.7361646 3.5486696 3.2425022 3.7807406 3.6839739 3.3658784 2.9338969 3.2700987 3.4450870 3.3203697 3.2411367 3.7965580 3.5047828 3.2427785 3.5148946 3.3382966 3.7003332 3.4387634 3.0647432 3.9297414 3.3937166 3.4437948 3.1691509 3.3811396 3.3235424 3.5045329 4.1168653 3.3131722 3.0806760 3.3054455 3.2339574 3.0000557 3.0949139 3.9949646 3.2405627 3.1385718 4.0990137 4.0036296 2.1688946 2.7218846 2.4881040 2.9550446 2.5864420 2.1924475 2.7126609 2.7649448 3.1885758 3.0693530 2.9204127 2.8260328 2.3230286 2.4021725 2.0900677 2.4197260 2.7283531 3.1319244 2.7173077 3.0636510 2.4153736 2.5334442 2.7829282 2.4963323 2.5257047 2.5296534 2.5904279 2.0611479 2.7108460 2.5582459 2.3478818 2.6859264 2.6617133 2.5186381 2.5147675 2.4881183 2.7855182 2.2117194 2.6532427 2.6250037 2.7644345 3.0332221 2.7950770 2.3583951 2.2346499 2.4889693 2.5323506 2.5682116 2.7143320 2.2363573 2.4589978 2.3005716 2.7320903 2.3487330 2.5716240 2.7806944 2.5675786 2.5803773 2.3044213 2.5610793 2.4566265 2.0162617 2.4461653 2.2385192 2.1732757 2.6371063 2.4316147 2.8956940 2.9300575 2.4420459 2.8598122 2.2144130 2.6138904 2.4404189 2.5981321 2.6512719 2.8327332 2.0385735 2.7773015 2.5967552 2.4481644 2.4535325 2.1280036 2.5346513 2.1062328 2.4190393 2.6470791 2.9989870 2.3285785 2.4748231 1.9390187 2.9668728 2.2655878 2.7204189 2.3177402 2.0604157 2.2795471 2.5576574 2.8803143 2.7454659 2.3519055 2.6676359 2.4268402 3.0331398 2.4872190 2.7104212 2.4879556 2.6591385 2.9292479 2.3837661 2.3195042 2.7887574 2.6283016 2.6963856 2.7839217 2.4076934 2.8723587 2.6192980 2.2346555 2.7681546 2.5395539 2.2408464 3.0813342 2.7541042 2.6798851 2.6308711 2.9736572 2.9752350 2.7725616 2.4449194 2.7593509 4.1026265 3.7093603 3.4483715 3.1081783 2.9014978 3.7338817 3.2532090 3.0722321 3.4549207 2.8350750 3.4197167 2.8441319 3.0521450 2.9432558 3.6309464 3.0791302 3.7586670 3.2339480 3.4065130 3.2654932 3.4051395 3.4088471 2.8806297 3.7158349 3.5509036 2.7635593 3.1879898 3.3693366 3.1263871 3.5050297 2.8021992 3.4560675 3.2375649 3.7164185 3.5551156 2.9212544 4.3139425 2.9681758 3.2886490 5.6863717 7.1317679 4.1671045 3.4472477 5.5912121 4.2487534 4.1558921 2.3747107 2.8602318 4.4011498 4.1296979 3.5316145 3.5491092 3.7019622 3.1440330 4.5840514 3.9050538 2.9221044 3.8098896 3.7424627 3.3298958 4.0811415 2.9852314 3.2188635 3.8354496 2.3755382 5.0974754 4.4686079 4.1987069 3.5238770 3.8984607 3.3189940 3.6691313 4.4582045 4.3864853 3.3226697 2.4980089 4.3044718 3.5823274 3.8584355 3.0185095 3.3147310 3.9766656 4.0609776 3.8503781 4.1654645 3.4106080 4.4217971 3.4045374 3.7271579 3.6739610 4.2300853 4.0598909 3.9963434 1.8349989 2.6228161 1.7786333 2.1115464 2.3105046 2.5163004 2.0956668 1.8467743 1.8028418 1.9447458 1.8307254 2.2997078 2.3581601 1.9721948 2.3381347 1.9435533 1.8001711 1.9529017 2.0465143 2.2649437 1.7997216 2.2100617 2.2881741 1.8197458 2.2525980 1.8711518 1.7186781 2.2523266 2.0120727 1.7264335 1.9112555 2.0198037 2.0206779 1.9202192 2.0498977 2.0355823 2.8784988 2.2282985 2.4009130 2.0570701 2.2240353 2.1397476 2.8251666 2.0498705 2.1613392 2.1148374 1.7083286 2.1290570 2.3565336 1.3749205 1.7323822 2.9537309 2.4014335 2.5139100 2.6262768 2.1067948 2.6511414 2.6649951 1.9693187 2.4992916 3.1984698 2.3398796 1.9397994 3.0315202 1.6688030 3.1378331 2.6471493 2.4052840 2.6763104 2.5234067 2.1633134 3.1330276 2.5442308 3.0519411 2.6583740 2.1674569 2.0596120 2.7715665 1.6930754 2.5131948 2.9928444 2.9928444 2.5179646 1.9550738 2.2199397 2.6330528 2.4944374 2.4657884 2.1540752 2.6453074 2.3396936 2.1222549 2.7289649 2.4448444 2.5119131 2.2826237 2.8399692 2.6774138 2.7330768 3.2970862 2.5152763 2.1936664 2.7721481 2.6376973 2.7030141 2.6401943 2.5142685 2.5742286 2.4784898 2.4812297 2.6388258 2.3286983 2.6769228 2.6960963 2.2624549 1.9151144 2.9526413 2.6764238 2.0678648 2.9245064 2.3843892 2.1604128 2.6622001 2.5875158 2.5191604 2.5248999 3.1263754 2.5627788 2.4890569 2.8661121 2.3207521 2.1696491 2.3061529 3.0054226 2.4154090 2.6986060 2.2487259 2.7013301 2.0356314 3.4355987 2.8255449 2.2802467 2.6761744 2.2607620 3.1476942 2.3582609 2.0500434 2.9034796 3.0426386 1.7483807 2.9598098 3.5345758 2.9561069 2.9766683 2.3007060 2.8688355 3.4457894 2.5904112 2.3053415 2.7983991 3.1746282 2.3549001 2.5092680 2.2537010 1.9828466 2.9950712 2.7803490 3.3194981 2.2799925 3.9051496 2.4034658 2.2799925 2.4924404 2.2434164 1.7758475 2.1252806 2.2563976 2.5195258 2.2219680 2.1554984 2.2875118 2.2844956 2.2644619 2.3045817 2.1956007 2.2204258 2.3112845 1.9808130 2.5098087 2.4302677 2.2945801 2.3957353 2.2796491 2.3947141 2.2828074 1.9528674 2.8117450 2.2302585 2.1423955 2.9753549 2.2095688 2.2508574 2.3868017 2.3758111 2.6393863 2.2916994 2.2038292 2.7644504 2.3551868 3.2302869 2.5611681 3.8667165 1.9944568 5.1758963 2.5111731 6.3034507 3.5928344 5.0629819 4.1997664 4.0282607 3.9372084 3.5010325 3.5723248 2.9783547 3.2925054 4.3392895 3.2905644 3.4251601 4.2479962 3.0205199 3.7213189 3.2718219 4.0687199 3.8498062 3.9083475 3.1021576 3.3937721 3.7174394 4.0358608 4.7600639 2.9407888 3.2228442 3.4436022 2.9419095 3.7054226 3.9490954 3.4684556 4.3625155 4.1789054 3.7324024 3.0000933 3.9906257 4.2441167 3.7437377 2.7730386 3.8360140 2.8183765 2.4431727 3.7877212 2.3688272 2.2458564 2.3037300 2.2063462 2.6086913 2.7287059 2.7801855 2.5816105 2.0230967 2.8090237 3.0880637 2.9102023 2.7878456 2.8225276 2.8107099 3.8095466 3.0671170 2.5472871 2.9864021 2.9613662 2.7257584 2.5879115 3.0742626 2.6732624 2.5842109 3.1871145 2.8958379 3.0687414 3.3726059 2.9720955 2.6695586 2.9283161 3.0462361 3.0998829 2.9504206 3.0307664 2.6649010 3.0499681 3.5577991 2.8726293 3.6273064 2.6979503 2.2253317 2.6960614 3.4073436 2.5774152 2.9139636 4.0633361 2.9157035 3.1754351 2.6579115 2.7957213 2.9240349 3.2030827 3.0947769 2.9477997 2.9378415 3.0516711 2.8812632 2.7529090 3.1535637 3.1874106 2.6820254 2.9557543 3.1176612 3.1302959 3.2412261 2.5960538 2.6319866 3.1588991 2.6306073 3.0499646 3.5144792 2.9691158 3.1301367 3.1161398 2.6305080 2.6677948 3.3176661 2.5478405 3.5478787 2.7207797 2.9065966 3.3454861 2.5030948 2.6735530 3.7331916 3.3303923 3.0158987 3.4730493 2.6168596 2.7770958 3.4555865 3.5563504 2.6631039 2.2843752 2.1190705 2.2889572 2.7828141 2.2362608 2.3246585 2.4707857 2.8080360 3.3029935 2.2103114 2.2187539 2.6870031 2.4411128 2.7652596 2.0880650 2.7085734 1.8089665 2.7958296 2.2334946 2.8855159 2.0580088 2.7687719 2.4902532 2.3119206 1.8384162 2.2470508 2.0147998 2.8419326 2.2723409 1.8053684 2.8850798 3.1554189 2.2398205 2.2550493 2.1237238 2.6495887 4.2159432 2.2754229 2.1119647 3.0697352 2.4663502 3.1822754 3.1328918 2.2369697 2.3321316 2.9375252 2.5631851 2.4771238 2.4532145 2.9805621 2.3495185 3.5918785 2.7212110 4.2226997 2.3166503 2.4433893 3.0239163 2.4527720 3.3447295 1.9205828 2.7393291 3.2742085 2.9218756 2.3629021 6.1232253 6.3987221 2.7570184 2.4159608 4.3295518 4.8860537 2.7809629 5.8216196 9.0000000 2.1904833 2.3718341 2.2450851 2.0709251 1.9044515 2.3944159 1.9493285 2.1321210 2.0992534 2.3428449 2.1804592 2.3884800 2.3635998 2.3023591 2.1192558 2.0984165 2.4324500 2.2976524 1.9985210 2.1419260 2.1570110 2.1563166 2.0836534 2.1608338 2.5017399 2.5481134 2.2000367 2.4546329 2.5236256 2.1783099 2.5108436 1.9140075 2.1862059 2.2767001 2.3672572 1.6125953 2.6021894 2.5681189 2.3500164 2.3743316 2.0802150 2.5263816 2.9250009 2.1360934 2.1459401 2.3402212 2.8650574 2.6365750 5.8120283 2.2419760 2.2730694 2.8260536 2.6772626 5.3638749 2.5462498 3.0915332 2.2081827 2.1610855 2.1317671 4.7780406 2.8438158 2.8108991 2.9303169 2.4305285 3.0944974 2.6272118 2.4647306 2.7812307 3.4037740 3.3581810 1.8777506 2.8489945 2.0321071 2.6892943 2.8863485 2.7695939 2.6781792 2.3844300 3.2133235 2.3342539 2.2637403 3.1520474 2.2559278 3.4631075 2.2035217 2.0123126 3.0551752 3.0370976 3.0578321 2.5243209 3.6711602 2.1554327 2.8729913 2.5996489 2.5273348 2.6927593 2.3046408 2.4310957 2.2034465 2.8877076 3.1079657 2.2323455 2.7291463 2.5116253 2.4991197 2.6230118 3.4136443 2.6309097 2.5492283 2.7604125 3.6078279 3.0128216 2.5871774 2.8562749 2.4668898 3.0507581 2.5401050 3.0803168 2.5962423 2.6526026 3.3062343 2.4212891 3.9407182 2.9700885 2.7755240 3.0896078 2.3870660 2.6827359 2.3846615 3.4261723 3.1136071 2.5804424 3.1338043 3.0423272 2.8857843 9.0000000 3.1540219 2.7747665 3.2471025 2.3536011 3.2689476 2.5352018 2.5346349 2.5109042 2.7657644 3.8650646 2.3581005 2.8824975 2.6796637 3.2131062 2.3397731 3.2250364 2.0535099 2.5619529 1.8955131 2.5395727 3.3841034 3.0895334 2.3423965 2.7121854 2.5367810 3.3681353 2.6796981 1.5830736 2.6609110 3.3091681 3.1793627 2.6494263 2.3930748 3.7878929 2.6480050 2.9316242 2.4443145 2.4475179 3.1363778 2.4938025 3.1477206 2.5514288 3.4388236 3.3574923 2.9400925 2.4681389 2.4947717 3.1440115 2.9667105 3.2480804 2.7157090 3.9090959 3.1782825 3.4904775 2.7734447 2.9634920 3.4488778 3.7392113 3.7455792 3.9853566 3.0132840 3.1001196 3.0668055 3.4258389 3.7628122 2.9323172 3.8627228 2.9645759 3.5947522 3.2328323 3.7808839 4.1033339 3.4011374 3.8771966 3.4407716 2.8744753 2.7903674 3.4540070 3.9906699 3.1168086 3.6815275 4.2749050 2.8973539 2.3530846 2.5905256 4.2292362 3.2352190 2.8712976 4.5892826 2.5255023 2.6490631 2.5124730 2.5991772 2.1354064 2.2988870 3.0109898 2.2455745 3.9593302 2.1993067 3.6724795 2.5210187 3.4969798 2.7364470 4.1462106 2.4802060 2.5205234 2.6491530 2.3472478 2.4085366 2.8595348 2.3470501 2.9536253 2.3848980 3.4743219 3.1520255 2.0401927 2.7239569 2.8405493 3.5811401 1.9007937 2.6514284 2.2674827 4.2714357 2.4089824 3.1886319 4.5280106 3.3311858 2.7486552 2.7474888 4.7816441 2.9421366 2.8161150 2.4017576 2.3728373 2.3145384 2.4170264 2.4730158 2.3120845 2.1331502 2.5286294 2.5388669 2.4423131 2.1330678 2.9417620 2.0646699 2.0596424 2.3992539 2.5557201 2.2071668 2.2880379 2.2829469 2.4751025 2.4741687 2.8039910 2.3377780 2.2754129 2.2985732 2.2287659 2.3938879 2.2652864 2.4954473 2.4021229 2.6030230 2.5255003 2.6271292 1.8894021 2.2651922 1.8085244 2.3414747 2.5474696 3.4519483 2.4723474 2.8642826 2.4705744 2.5922511 2.2608983 2.1365783 2.4592176 2.6915516 2.5034546 2.5376828 2.4353294 2.5534019 2.1883167 2.6084795 2.4825794 2.3977370 2.1812164 1.9529676 2.3577829 2.5345376 2.5110010 2.2863724 2.2221547 2.3356152 3.0190275 2.2629231 2.3572175 2.4243290 2.6313876 2.1204450 2.5458540 2.8765795 1.8766284 3.4781438 2.1214373 2.8380957 3.5452358 2.7570633 2.4748901 2.5892114 2.0772707 3.2933483 2.0895477 2.0304401 3.9243585 2.5914069 1.8269223 2.0295739 2.1914149 3.1817052 2.5622795 2.0756902 1.7654871 2.3692196 2.6140189 2.2074654 1.8991058 2.3403995 3.5373662 4.7250431 2.4046764 2.6065774 2.3198975 2.4379962 2.1926289 1.9820795 1.9937850 2.8334791 2.5334241 2.5024290 2.3825433 2.9581283 3.2594975 1.6685903 2.5138235 2.4008435 2.6730319 1.9024380 3.3661874 5.9950993 2.9734812 2.5331315 2.7711898 2.0175249 0.0000000 2.5104633 2.7937126 2.3644676 2.1227748 2.5475358 1.5377088 2.5071733 2.2668105 2.7702719 2.5124879 2.9812013 3.2203387 2.9326337 2.2738387 3.4585710 2.1827826 4.2462766 5.8190311 7.6414973 4.1997973 3.2647098 7.2113132 4.7604808 6.2304772 3.3959082 3.1631085 4.5104802 2.6090054 6.6296958 5.6341819 4.9014077 6.0663631 1.2247383 5.8358136 7.8585392 5.2145438 3.5572108 6.0138778 6.1875837 6.8500478 5.6249809 2.6884975 4.8629309 5.3419910 6.5028467 5.4320689 4.7983740 7.0314943 3.6014893 3.6142238 3.6346977 3.7600741 3.8541493 2.8574810 3.4220868 3.3754023 3.3063947 3.0433311 3.1321150 3.9884641 3.7968344 3.4790317 3.6237371 3.3261539 3.4177919 4.4703179 3.9108853 3.5410418 3.7571178 3.9125405 4.3207192 3.3386486 3.4360027 3.3804478 3.8734991 3.7328680 3.4032555 3.5140754 3.0543066 3.9094538 4.0758524 4.4071975 3.3116466 3.3365796 3.2572529 7.2714895 3.1324132 3.0399913 4.2376657 4.3405218 3.1415752 3.2837457 3.6838102 3.3006841 4.5204351 4.0814450 3.3182443 5.0581172 4.2484636 5.6270135 3.1200630 3.4708415 6.8821969 6.0965556 4.5515679 5.3050205 5.6514158 6.0888119 8.9999982 5.3321078 8.3081745 5.7857948 6.7897120 6.5274575 8.9999990 5.8478838 8.8168673 5.7599157 5.1871633 8.6445880 4.1289899 7.7144873 6.0969612 8.9999989 2.5305288 2.8267962 2.7760601 2.6329337 2.7796312 3.1010750 2.5856471 3.0836438 2.7409423 3.0783334 2.8117567 2.7254357 3.0650379 2.8150534 3.1207432 2.8821450 2.9230815 2.5700682 2.4251291 2.7513905 3.0919031 2.3758592 2.5658221 2.7729814 2.6909018 2.1922887 3.3173508 2.7786611 3.0463491 3.0567312 3.0774062 2.9553209 2.8888556 3.2016463 3.3255310 2.8414890 2.7540747 2.6599470 2.7710081 3.5497706 2.5394704 2.9531671 2.4081108 2.8617768 3.0112429 2.2018032 2.7595911 3.3478749 2.8061957 2.3427676 3.0145297 2.0938990 2.8944248 2.7532707 2.6518223 2.9242914 2.1724730 2.9260810 2.3905448 2.7435464 2.8285414 2.2015260 6.4110774 2.5796632 2.3650240 3.8006816 2.8675331 2.7212558 1.8413407 3.0665742 3.2667477 1.1585881 2.3819890 3.0747598 1.9556572 2.4243282 2.1030389 2.5054491 2.3199864 2.5002690 2.6563930 4.2926940 3.2723334 3.2001085 3.9014620 2.9643635 3.7617536 3.0254149 3.4547703 3.2450804 3.3296774 2.9098979 2.7358847 2.5888994 2.8954729 2.6880606 2.7039888 2.5344578 2.5883987 2.9301656 3.1156956 2.4467110 2.7625970 2.6899509 3.1388985 2.8202409 2.8451159 3.3570716 2.4731345 3.5275440 2.9057740 3.0572066 2.7222852 3.3839643 3.0157413 2.9298176 3.1020193 2.5885954 2.9473424 2.7380249 2.8551658 2.8287715 2.9262630 2.9652360 2.8052313 2.3575050 3.3350460 3.0603271 3.1353753 3.3482076 2.6623281 2.9224490 2.4737201 4.1610062 2.7602329 3.5451147 3.0018571 3.9987144 2.8685285 2.5297721 2.8882125 2.7670533 3.2935344 3.0361937 3.4036519 3.3297872 3.6250443 4.1354833 2.5870291 3.0084880 6.0214671 4.2173394 2.6758812 3.6822081 7.2848502 3.2959539 7.0798280 3.4599728 3.0353346 3.8744048 3.4659414 3.2499959 3.6170089 5.1297312 3.7222732 6.2829553 1.9432289 5.9118512 2.8764314 3.6744369 7.4554434 4.9128110 5.2632921 6.9618615 2.7865666 2.4939640 2.2671423 2.2063062 2.3824188 2.9265722 2.0565906 2.3949458 2.2546509 2.1417978 2.1455914 2.2175360 1.9496368 2.1945797 2.4217158 2.1559115 2.3031333 2.2356530 2.4818744 2.4228381 2.0670516 2.2311715 2.7344965 2.4353682 2.7213657 2.6908724 2.3876756 3.8854834 2.8187529 2.4993058 2.6719080 2.9091675 2.7047811 2.2502036 3.4136684 3.3589204 1.9667976 2.4624726 1.8686480 2.8569820 2.8750520 2.8053700 3.6114914 2.6859847 2.4076514 3.2871124 2.9565835 9.0000000 2.4546588 2.2438490 2.7899585 2.0459615 2.6498847 2.0990941 2.6117389 2.2908997 2.8264105 1.7517139 3.3390117 2.4324054 0.7201084 2.8046971 4.8315741 2.4107052 2.3911441 1.7222224 2.5745019 2.5670380 2.5577516 2.6529847 1.7390787 2.6546565 2.9393059 3.4839980 9.0000000 2.7459287 2.0303058 2.4324222 2.4798626 2.9233176 2.6579497 2.1218045 2.4740092 2.6669423 2.0592379 2.0772553 1.8618702 2.3639870 2.4551165 2.6082276 2.8054116 2.4786390 2.2814651 2.1279968 2.3095141 2.4229066 2.3509176 2.4789599 1.8692380 2.4366641 2.3024969 2.8380451 2.0886159 2.3613786 2.2458150 2.4439631 2.6119450 3.4153994 2.8417610 2.7360132 2.2737982 2.7806120 2.3375341 2.9507126 2.3132622 2.3432560 2.1474406 2.8906792 2.3579273 2.8616746 2.7401045 2.0964096 2.2520156 2.2942484 2.3293298 3.0326108 2.7654951 2.4725029 2.9577355 2.4782774 2.4779214 2.5664917 1.8566473 2.9073247 1.5722663 2.9624806 1.9179322 2.8459361 3.2691383 4.0118463 3.6373091 4.1441899 3.9381243 3.9785049 4.4071317 4.4789093 5.0172214 4.0668034 3.3844856 4.3095387 4.4855066 3.9209794 3.4712571 4.5938471 3.3237318 3.5220735 4.1690862 4.2898243 3.5656910 3.9876752 3.6178536 4.4245195 4.4718408 3.8019452 3.6787633 4.6238421 3.9607320 3.7102623 4.5317866 5.0212232 3.6566336 4.4133363 4.3039717 3.6771933 3.3616525 4.8551947 4.7995841 4.3301772 4.4871135 4.1124420 3.8576659 4.4242201 3.6117274 4.0394670 3.5500902 3.7014018 4.0621035 3.6664883 3.2794313 3.6848166 3.9778001 3.5084271 4.1632854 4.0075317 3.7549726 3.2988282 3.8147345 3.9003498 4.1989249 5.0441785 2.9510220 3.9066445 3.3767948 3.9015502 4.1830799 3.6704523 4.2990997 3.3958876 3.8220318 3.6670866 3.1570520 3.6205397 3.3232285 3.5970830 3.7139721 3.3321974 3.0552218 3.2291685 4.0974804 3.5865735 3.5426241 4.5179063 3.2385059 3.5226076 3.2198897 3.4966226 3.5388789 5.0222169 3.9905486 3.3039999 3.1004055 4.0798760 3.8275755 3.7729209 3.3592636 3.3012016 3.3389863 3.2609541 3.6874580 4.1547083 4.7132838 3.5725958 3.9773655 3.6060284 3.3729054 3.4140546 3.4545373 3.0534013 3.8700944 3.8177324 4.5144521 3.9288564 3.5400664 3.7824802 3.3575222 2.6587571 3.2059691 5.0986089 3.9199025 3.1609216 3.5528015 2.5683890 4.0650732 5.1208816 4.8846265 4.0571091 3.6195871 5.7599152 2.8113121 4.3756256 4.0987429 3.9808756 3.3723212 3.4338949 3.1065089 3.4410914 4.4247023 3.1359874 4.0782418 5.5347557 5.2307630 3.4228650 4.0385125 4.4599572 4.2585525 4.9343460 3.2400801 3.0801122 4.3258247 3.7509560 5.1126811 2.9478397 3.5431447 3.1591261 2.8088503 8.9999988 9.0000000 2.6274064 3.7344111 3.1252097 2.9680469 5.1898799 5.2864973 1.6717408 9.0000000 4.0367016 4.2906519 5.2846861 4.6128046 3.6829571 4.5408652 2.6564651 4.6597565 6.0688600 3.4970589 5.0184288 3.4199902 5.6683065 4.9202153 4.5372995 3.6194032 5.3638568 3.5600785 5.2671866 2.4510621 2.5970023 2.6603871 3.1690244 2.6800847 2.3206281 2.4055894 2.5672799 2.7783568 2.5558022 2.5847436 2.3450614 2.7082523 2.6168083 2.3204614 1.8737600 2.5698762 2.8646244 2.7611818 2.8714820 2.8852250 2.4380001 2.5522288 2.8872952 2.8857410 2.7419135 2.6726702 2.4960678 2.5468002 2.4606383 3.0504531 2.5127174 3.1590753 2.8761188 2.9565183 2.4349758 2.9163140 2.5538702 5.1417621 2.1666327 2.9886453 6.1064720 5.4548138 5.6029070 5.3295123 6.4269677 5.4051962 3.0874400 5.2839116 2.1452136 5.4054505 5.3496058 4.9420961 5.6931112 5.3742151 5.8138630 5.3999734 5.9395017 5.1604263 3.0408994 4.8713189 6.0334128 5.5050067 4.9727170 5.3564461 5.8756837 5.1369198 5.0745014 4.8145650 3.2738042 2.8320996 5.6155067 2.1725571 5.8088249 3.3872202 3.3423137 6.0537951 5.3926176 5.1087651 5.9293215 3.0451561 4.2950980 5.0000529 2.6159878 2.9695845 7.5699907 4.0442677 4.0903250 4.0116588 3.9387653 3.8102374 3.6030016 4.7916407 4.3043246 4.1943307 3.9788123 3.9988278 3.7251690 4.1972574 3.6970957 3.6259920 3.7784502 3.5748436 5.1285127 3.4827723 3.9687566 3.8935625 3.8820248 4.1767546 3.6762012 3.7396750 4.9642276 3.9751491 4.3565846 3.9381887 4.0725901 4.8432549 4.2568147 4.6062351 3.9769959 3.0697656 3.9061808 2.9036279 4.4560857 3.4058079 4.4451852 3.6050619 3.8646083 3.1943293 4.2277873 3.9360288 4.9783311 5.0563703 5.0945833 5.4387076 4.8260608 4.0332902 3.0734882 3.3743658 5.5658445 3.0694570 5.3279058 4.7616549 4.3818310 4.5742783 4.7985414 4.5764451 4.5180768 4.5436615 4.0932995 4.1934590 4.3786063 4.7634486 3.9482242 4.0645328 4.6815449 4.3814365 4.0191419 4.0716111 3.8052353 4.3997242 5.0868258 4.8287911 4.0551834 4.6129218 4.1241136 4.0286152 3.9367814 4.0127302 3.8281825 4.0243253 4.5927765 4.1603677 4.5167826 3.3836661 4.1423723 3.9665708 4.4548703 5.2622390 3.7754050 3.9347531 4.2488056 3.6009240 4.4722341 4.3277255 3.3929837 4.5446206 4.3279376 3.3272979 4.9035009 4.4183542 3.2908190 3.6182753 4.6476750 5.7944379 3.5856281 2.8640388 3.0831696 4.4414659 4.7763656 4.3345636 3.5753825 4.3345788 3.7789259 3.8078773 5.6913712 2.8998649 2.8442170 4.0324168 2.9113929 3.9285651 3.6461654 3.9502102 3.3984941 3.5938416 3.5375775 4.5561533 3.9504322 3.0967960 5.5965446 3.4587088 4.1244403 3.5618728 2.9977234 3.1226215 3.0004406 3.1074684 2.8089645 2.9676608 3.2656175 2.7843494 3.1008510 3.1558111 3.6656388 3.3257983 3.4676170 3.2179612 2.7053765 3.1573834 2.9563699 3.0595102 2.6658776 2.6748277 3.1811187 2.7905207 3.0545750 3.5498083 3.4833915 3.1218135 2.5673337 3.5295123 4.3426412 2.7214744 3.9184999 2.8721863 2.9926663 3.8070364 2.9331140 3.4341836 4.5598406 3.4881818 3.4769738 2.0154407 3.7662661 2.8730528 2.9754456 4.7945036 3.8254108 3.9159708 3.6206523 3.2771192 3.5309467 3.4243581 3.4377363 2.3942510 4.0907561 3.4079845 4.1924755 3.7403337 3.9530653 5.0818139 3.6900305 3.2433062 2.9657287 4.7352343 3.8218789 5.3307832 3.9998763 4.5050282 4.2508856 3.5041693 4.0181525 3.8375595 3.5819192 3.6435795 4.0089996 2.8394125 3.8249256 4.3330331 7.1163497 5.5267225 5.4830603 9.0000000 8.9999984 3.0699437 5.9588417 3.8971857 8.9999985 2.8185344 2.6185181 3.0461779 2.8941002 3.3002803 3.0156958 3.1415626 2.9429150 2.6308234 2.3308333 2.4658588 2.4506247 3.3357893 3.1525644 3.1721092 2.9487758 3.3644127 3.1902492 2.5750728 2.8382093 2.3998388 2.5850018 2.9664192 3.2162470 2.8967561 2.6593389 2.7458595 3.2039881 2.6757009 2.8722421 2.7044860 3.3832069 2.9386769 2.9344670 2.6146080 2.8798912 2.9179965 3.2807595 2.7086412 3.3019855 2.9598121 3.5655357 2.8680539 2.5858513 2.9385598 2.9738173 9.0000000 2.8806827 3.1860618 2.9302677 2.9866688 3.3384977 9.0000000 8.9999990 3.0618362 2.6828465 2.2432733 2.6101554 3.0231246 2.5059804 2.2340354 2.7154747 3.1202925 2.4181768 2.5385545 3.6157845 2.6091047 3.1505068 3.4063264 2.2987877 3.5046059 2.7364877 2.8719018 2.7546926 2.8706862 3.0241344 3.3053065 3.0238984 2.3815345 3.2039974 2.9050686 3.1003903 3.3845009 3.2604437 3.3434798 2.3669428 3.0742611 3.1968159 2.8693872 3.3345210 3.2471179 3.3684710 3.7008055 3.7771552 4.5001500 3.7466665 3.0082127 2.9720907 7.0113340 3.7126551 4.9296399 2.8695024 4.3898196 6.5789646 8.9999989 3.8687267 4.5374970 2.6301753 2.8916408 3.6619926 2.7609409 2.7795830 2.6830579 2.8251670 3.1702303 2.6615113 2.7626867 3.1269020 2.8388494 2.6093779 2.9839065 2.6510992 2.8913595 3.0787938 3.2709383 2.7679458 2.6429689 3.6876144 3.0777487 2.8176013 2.9800715 3.0902377 3.2234985 3.0865905 3.1262967 3.6432194 3.6432194 3.6350000 3.6350000 3.6350000 3.5502242 3.9388151 4.1403771 3.7294201 3.4183901 3.7016488 3.5695663 3.5695663 3.8074130 4.0327636 3.6140391 3.4587707 3.4019618 3.4019618 3.0097710 3.0097710 3.8438238 4.0547794 4.1678279 4.1678279 4.4073685 3.5129292 4.1470862 4.1470862 3.2021464 3.2021464 4.4151701 4.4151701 3.9475999 3.5477552 4.1204480 3.0152175 3.3489532 2.7848514 4.3688431 3.1038437 
NUTLON021931_KOG0641                                                                                                                                   2.7948776 2.8006138 2.6117561 3.6241619 3.5509110 2.1372358 2.4602636 2.9061136 2.7617269 3.0625483 2.4609681 3.7844588 3.0857302 3.3898262 4.3454648 5.1128232 2.1842534 2.4345650 1.9578342 4.5720859 1.9419613 2.3097760 4.5138319 2.0315803 3.4901511 2.5309668 2.9937240 2.5011701 3.2755068 2.4690272 2.6791680 2.4749384 2.2311354 1.7160484 2.6599442 1.7778070 4.6121388 2.5507734 2.0173452 2.4756814 2.9405047 2.2773244 2.0885603 1.9885098 2.2504422 2.1872530 3.1016100 2.3191371 2.2580173 2.4456120 2.1987758 2.4538278 2.2698879 2.3856917 2.6176507 2.9403452 3.2573287 2.8295720 2.7640380 3.9966280 2.6691986 2.3877120 5.2043882 1.9560923 3.6614169 1.8442955 2.0604919 2.6496012 2.0123278 2.4948885 1.5265910 3.0975047 2.8507161 2.4099652 3.0173870 2.8111696 2.4268279 2.3345686 1.9832351 2.1602086 1.8461540 2.7524344 2.5105169 2.1665811 2.2065528 1.5897518 2.9694138 2.3385196 3.0110284 3.3343723 3.0157034 2.3026692 2.5874388 1.9980687 2.2286371 2.2694241 2.5503934 2.4816387 2.5283974 2.5785367 2.6611782 2.7700909 2.4358994 2.8299978 2.2443955 2.4274455 2.5382712 2.7854754 2.4231066 2.4006053 2.4702792 2.4772024 2.8614181 2.5267816 2.8061401 2.3600846 2.9070546 2.4913989 2.8818668 2.3603810 2.7442490 3.0719530 2.3997665 2.8239330 2.5220818 2.7598697 2.6934741 2.4647309 2.0102301 2.7600771 2.3993494 2.1611622 2.1698900 2.2680454 2.7116151 2.3415159 2.2297095 2.8061767 2.7973434 2.5746150 2.5142660 2.2785576 2.0735691 2.4259128 3.0732840 2.7001170 2.6828284 2.0842896 2.1347149 2.0318768 2.7569922 3.0555167 2.0152346 1.6140040 2.2580774 2.0761852 2.4472319 2.0178576 1.8335611 1.6721969 1.9621629 1.6354065 1.9278150 2.2909126 2.1785599 2.1113513 2.0356061 2.3452281 1.5946031 1.6824286 2.0921424 2.7685110 1.8956275 1.7311202 2.6474727 2.3135249 2.5163001 1.7919967 1.3788732 3.2384006 2.5637971 2.0331471 2.1706959 1.8137015 1.8232352 2.4498668 2.1332677 1.9814208 2.2710146 2.1238704 1.6752373 2.0456924 1.9268148 2.1667975 1.7305098 2.0494268 1.8394463 2.3193635 2.4812472 1.9298474 2.0984691 2.1716088 2.0695005 2.4349955 2.3345481 2.2643620 2.1689530 2.3885655 2.2363518 2.2079822 2.3030395 1.9455859 2.4028305 2.5360313 2.2919869 2.1431258 2.1100198 1.8375466 2.1570715 3.4269137 2.4679328 3.4373058 3.4746490 1.9223982 2.3558176 2.3566618 4.2142997 3.8701655 2.9560390 1.8278605 1.8451946 2.2271687 3.0031579 2.9704515 2.5688561 2.7133960 2.7627009 2.2882288 4.0234719 2.7970200 2.2140489 2.1638026 3.4864875 5.4684339 2.7766807 2.0360848 2.6925024 2.3263585 3.6571862 3.0228948 2.4383533 2.5349150 2.4243112 2.3713121 3.5356222 2.3407642 2.5557780 3.4075702 3.5778606 2.6924315 2.0350469 3.4346328 3.9960837 2.4219520 3.7235574 3.5199437 3.3302717 2.9387225 3.3247090 3.3918697 2.9522782 2.5333270 2.6148812 3.1813949 2.7905762 3.0520733 3.8193450 2.5915522 2.7278579 3.1071301 2.7339207 3.2010458 3.4537862 2.2413810 3.1478311 3.1268720 3.6268824 2.9173299 2.9445572 3.7638721 3.7560930 3.3906148 3.0340881 3.5343355 4.4312482 3.5872374 2.5729646 2.6031383 2.3839301 3.0964017 3.0671603 3.1818248 2.9548953 4.5796269 3.8108432 4.7051436 4.7672628 3.5594491 3.8463952 5.9685401 2.4387052 4.0112840 2.8058172 2.5779545 4.2059506 3.8695854 4.6423613 4.8951724 3.9869100 4.7217342 8.8643955 4.1539832 3.7651166 3.4310880 5.2243237 4.5981364 3.8287561 2.8921358 4.2458241 4.3737576 2.2515531 5.2089879 4.5105863 4.4715278 4.1874528 3.1439676 3.4541351 3.2946416 6.6980653 5.3490292 4.4246717 3.9823590 5.8063412 5.2161343 4.0385887 5.5034264 4.7067982 5.0604390 4.4055234 4.6501821 7.3245367 3.7891684 4.1640123 3.7813106 6.1399586 5.3493283 5.4492599 5.3622957 5.0291871 2.2402323 2.4514022 2.3839747 2.6494748 2.3894621 2.8271122 2.9009191 2.6648651 2.9942500 2.5477355 2.3805582 2.7657648 2.6337039 2.7274213 2.7164712 2.1777586 2.6259985 2.6984722 3.1787067 2.3186091 2.7026261 2.7429226 2.5107621 2.6754605 2.7322408 2.6279609 2.1348966 2.8954617 2.6157533 2.8989055 3.1732868 3.0677153 2.9353705 2.6017405 2.6123639 2.6237199 2.8483387 2.2167631 3.3441400 2.9316895 2.4412281 2.5128075 2.8871947 1.8636658 2.6701263 3.0365546 2.8395253 2.9669588 2.3517337 9.0000000 2.6050449 2.7535341 2.1599278 3.2143718 2.6354697 2.0147136 2.6395444 2.2998482 2.4261502 1.9157205 2.4777773 2.2343499 2.2033565 2.2955581 2.1049468 3.7019374 2.4479446 2.1815239 2.1287691 2.0769530 2.0436370 2.4821713 2.5770396 3.9400600 3.3663863 3.5945622 3.1856407 3.7554082 2.2895837 2.6322025 2.6095891 2.6095891 1.9235528 2.2805089 1.9163079 2.2043991 1.9361177 2.0232139 2.2211914 2.2113764 2.3332053 2.3641972 2.4973665 2.4988485 2.4523439 1.9913857 2.2373988 2.3180869 2.1009093 2.6565746 2.4819226 2.5228465 1.9550460 2.2164193 1.9241130 2.4420225 2.1656404 2.4884717 2.6879076 3.0002144 2.8425008 2.0570491 2.9880986 1.9826745 2.6194989 2.3578564 3.5660072 2.4760845 2.0552003 2.3007871 2.1547516 2.2685196 3.3820660 2.1377994 2.2268526 3.3112864 2.7663105 2.4014729 2.3277174 2.0016570 2.0498414 2.2746310 2.2870793 2.4252632 2.5970015 2.3865826 2.6604877 1.9305558 2.1308116 3.5338936 3.0182184 2.2393302 2.8596388 2.5089477 2.7672406 2.8873172 2.3905308 2.5067334 3.3785299 2.5171794 2.6038596 4.1447900 2.6860840 2.1660671 2.0045920 2.2857077 2.7518232 3.0854234 2.4625355 2.8488401 3.9503322 1.7317323 2.0173941 2.2051326 2.6090507 2.7595944 3.4595798 3.2421700 3.0851173 2.9696593 2.9024302 3.0851173 2.0732072 1.9284670 1.8857022 1.9982003 2.0842084 2.0259690 2.5064981 1.9112265 2.2319057 1.9849018 1.7265581 2.2933775 2.1276921 2.0766279 2.1219824 2.0635349 2.1532671 2.2688354 2.4611504 2.8292234 2.0801368 2.4212430 2.0486017 1.4461750 2.5333814 1.9553501 1.9946032 2.0727724 2.5003970 2.5081077 2.1049921 1.9839415 2.3566065 2.1423134 2.2730517 1.9646983 2.2590667 1.9663096 3.3816566 3.9014550 2.6973110 3.1893223 9.0000000 2.9279444 2.4903971 2.3079720 3.4058015 2.8928061 4.0344648 3.6899567 3.2735011 2.7575992 2.7281065 3.6428777 2.5964224 2.8643122 3.8002402 3.3269546 2.6540525 3.7485369 2.9079051 3.3047065 3.1250341 3.1365115 2.7776920 2.6943812 3.1182679 3.3321870 2.2335807 2.8559686 3.1507506 3.6526617 3.5182222 3.4897767 3.3300994 3.1950895 3.5285315 2.8349639 3.6057845 3.8347890 3.2068198 4.3020285 3.1856744 3.8764006 1.8568743 1.9802235 0.7211364 2.3471124 2.2087596 1.8462135 2.3067751 2.4935091 2.4413085 3.3361307 2.0203910 2.1135414 3.1278337 3.1894334 3.1368567 3.1890976 2.5997284 3.4417453 2.8902295 2.6577761 2.6538645 2.7163532 2.7039435 2.6988701 2.7982132 2.3276658 2.7814298 2.4983322 3.1708057 2.9706244 3.1018247 3.5551433 3.1084688 2.5380932 2.6057744 2.3848559 2.4482643 2.7706782 3.0685048 2.6477227 2.8053517 2.4118379 2.7809781 3.0143932 2.6279466 2.2533109 3.5563206 2.5833084 3.5768597 2.4123453 9.0000000 3.2729324 3.6425836 2.0873501 2.3545832 2.0126905 2.4357356 2.4170858 2.2282109 1.7236799 2.0403457 1.8503182 2.2093863 2.3103103 2.2037882 2.2051649 2.0588418 1.9913727 2.4869061 2.3713607 2.0589543 2.5502332 2.5245134 2.5617873 2.4321985 2.6520188 2.3003873 2.3368115 2.7976510 2.3076457 1.8734269 2.4164307 1.9904811 2.6658376 2.0752729 2.4811513 2.8618108 2.1373348 1.9454849 2.2864516 2.2589636 2.9742829 2.4634348 2.1768395 2.2458396 2.5270698 2.8945841 1.8120102 1.6172984 1.9917299 1.8315441 1.7875922 2.0779281 1.8792955 1.5539950 2.1013998 2.3384161 2.3729081 2.3654991 1.7276262 2.0036642 2.0842574 3.3031531 2.0255619 1.8486353 1.6871929 2.1651264 3.8005158 2.5731022 2.3105799 3.1362820 2.4447481 2.0643373 2.1860092 2.4642658 2.8025883 2.6612897 2.1212133 3.7778648 2.3016479 1.9957991 1.6960535 2.2712300 2.5579950 3.8379720 2.6254701 2.7986526 3.0363759 2.1662360 4.8986227 2.4286654 1.9847661 2.2512587 2.4109517 2.8099669 1.9854200 2.0775300 2.2067801 2.1669432 1.9216798 2.0321995 2.1662633 2.0763550 2.6226609 2.0226466 2.6287476 1.9900829 0.6346729 2.3804143 4.6341861 1.8585416 5.5166985 3.1320775 2.9174396 2.0964154 4.9662256 2.9304453 3.9376562 2.4650570 3.8260888 3.1214721 2.6751622 2.0968466 2.3133422 2.0624269 2.2826373 2.5487183 2.2580507 3.1275618 2.4181359 2.3179324 2.4089201 2.3847553 2.2134226 2.1118966 2.0527478 2.1626402 2.2592674 2.2758342 2.5730904 2.5924634 1.9544183 2.4869367 2.0496017 2.5874114 3.7039193 2.7977720 2.7443610 2.6111019 2.5843170 2.4991985 2.4070579 2.2681150 2.4739671 1.7722343 1.9782449 2.5997579 3.9939634 2.2902941 2.6984600 2.3015159 2.1243255 2.4776692 2.8787284 2.6202880 2.1715642 1.9888202 2.4133485 2.9585338 3.7745879 9.0000000 1.9689019 3.0985784 3.4894722 3.9051439 3.1984537 2.2300604 2.0842312 3.1772735 2.0949500 3.9754732 3.4318735 2.3304759 2.4852689 2.6621103 2.2662881 2.6373962 0.3153693 4.1470876 3.5718422 3.6136646 9.0000000 2.3070390 2.1062959 9.0000000 3.0540361 2.5173784 1.9943755 3.7117513 2.8952457 2.8392924 3.8924222 3.4714396 2.0932606 3.9629602 3.1011831 3.1743430 3.3744435 3.1460265 2.7867342 1.7104764 0.9245315 2.1569584 2.0577742 2.2078392 1.7662837 1.8860321 2.0232344 2.0095209 1.8609269 1.7786603 1.7334103 1.8883522 1.8944412 2.2519048 2.0002912 2.0615806 2.1410594 1.8526676 2.3018649 1.9594710 1.8183548 2.1013303 2.1013885 2.3540409 2.0857302 2.3582534 2.3386559 2.6437185 1.9004045 1.8623866 2.1042456 1.8029234 2.5003157 2.2783505 1.6892504 2.6654367 1.8960397 2.0579829 2.1966999 2.4879638 2.5389525 2.5436696 2.2455318 1.8149733 2.8741117 9.0000000 2.0789849 2.0147437 2.5514670 2.6588268 2.1462135 2.3101758 3.0470695 3.1356095 3.1962875 2.2064290 2.4825942 2.0654417 2.5660226 1.9690566 1.5689751 2.0827434 3.6337361 2.1345355 2.1737419 3.0317546 1.9709616 2.8527030 1.9116223 1.8360119 2.0976206 2.9524628 2.8728787 9.0000000 3.1916499 3.3206660 2.0833459 2.1121076 1.9035496 2.1920026 1.6492000 2.8231845 1.7603959 2.3355154 2.5774488 2.1364526 2.1972736 2.2222568 2.3700883 3.0811572 3.1211273 3.1041262 2.6685988 2.5772456 2.6522353 2.5941602 2.3313651 3.0736536 2.6917408 2.5369668 2.1985952 2.8933309 2.4795594 2.8069757 3.0673570 3.0232469 2.7625988 2.5542315 2.7155570 2.0569027 2.4828234 2.4873444 2.5781968 2.5541830 2.3254054 2.3760094 2.8156199 2.7136110 2.1619682 2.1896481 3.2386622 2.4250797 2.5026457 2.4244630 2.4434472 2.2830116 2.4429116 3.2258048 2.3415619 2.3177408 2.2690539 3.0549014 3.4600363 2.2222239 4.0622524 2.1547955 1.7757485 2.1713834 1.8192296 2.3272152 1.8697564 2.2863189 1.9238912 2.8686197 1.6364131 3.7088220 1.8726511 2.4826719 2.0124563 3.7104353 2.0149635 2.3294447 2.2975484 1.7637240 1.8858051 2.2769831 2.2018702 2.9874660 2.7125214 2.2017911 1.8412740 2.1080260 2.5890099 2.9584438 2.1983887 2.0794329 2.0560154 2.4419082 3.0457156 2.6136177 2.6967191 2.7473633 2.6511019 1.8140704 1.9492551 2.2425556 2.5036734 1.9442571 2.1115491 2.5430427 2.1447364 2.4397723 2.8853566 2.2011684 2.5772334 2.3088879 2.7302451 2.6710510 2.5926441 2.9619007 2.5432789 2.0620808 3.0274155 2.7416101 2.5161322 2.5803907 2.6869464 2.8683784 2.5400453 3.4669889 2.6553562 2.6285865 2.5561001 2.0690859 3.2834075 2.1466061 3.0033927 3.0857738 3.1455593 3.0098503 2.7016510 2.7999252 2.2210786 3.4138901 2.7853910 2.5173095 2.7095959 3.7652993 3.1774832 2.3732232 2.2817756 2.4424510 3.2085506 2.3412216 2.2469028 2.5543002 2.4586211 2.3728560 2.3132274 1.9633905 2.4958437 2.4418927 2.5003994 2.3252241 9.0000000 2.0423516 2.3390287 2.4975041 2.4497246 1.5538314 2.0416957 2.2083848 2.6942748 2.3713824 2.4325209 2.6180720 1.9308150 2.5668675 2.2506586 1.9605405 3.2035271 2.0048523 2.5087863 4.3352529 2.3226050 2.3327140 2.7156504 2.0299045 3.8924868 2.1776784 2.1418627 3.6368033 1.8682496 1.3962857 1.4124341 1.6655736 1.7765620 1.8395931 1.0547435 1.2259905 1.4682073 1.6717883 1.4339767 0.9966083 2.3500326 2.5321290 4.0719424 1.2796465 2.0413954 2.0962552 1.9046320 1.8959753 2.3239633 2.6012466 3.2649062 2.1263591 2.5669933 2.6420238 2.4588743 2.9159922 2.0134530 2.4999398 2.1257820 1.9011014 1.8556620 4.1403036 1.2277897 1.5839602 1.7475192 1.8852349 1.7165100 2.5104633 0.0000000 1.6222221 2.2226666 2.6766147 1.9540367 1.0917960 2.7983098 2.3647788 2.9417440 1.8255959 1.9522581 2.3343818 2.1481140 2.9116100 2.7791111 2.3460651 3.9536712 9.0000000 9.0000000 3.7420414 1.9708977 4.5831736 3.4895828 3.7759679 2.9179069 2.4732662 8.9999985 2.1616097 7.4628445 4.6936557 8.9999988 9.0000000 8.9999987 9.0000000 9.0000000 2.7361490 3.4682951 1.3062540 9.0000000 2.1113173 3.4143064 2.0728627 3.7172476 9.0000000 2.5012717 4.8378666 3.8912437 4.7083315 3.4551555 3.3590325 3.6325870 3.6551704 3.4752682 3.3456929 4.3218554 3.6192454 3.2109111 3.6224830 3.1791804 2.9283621 3.3883871 4.0148054 3.2133839 3.3004999 3.5054123 3.1826255 3.3383109 3.9891540 2.9653509 4.2583299 4.1364861 3.1075038 3.7694315 3.1280021 4.0031238 3.5052645 4.1402137 2.9867846 3.7968703 3.7956715 3.2784339 3.9773948 4.8459452 3.1974586 3.5349161 5.5675065 4.2092395 3.3707226 2.6172356 3.6524256 3.9624052 4.0435098 3.9228323 3.6588328 3.3318066 3.6342273 3.7121822 5.1848558 2.9659070 5.6047305 3.5242579 3.7472551 5.3600349 5.8961367 5.2242453 4.3176630 6.8249493 5.3160331 5.1059788 4.4743970 6.3174869 4.4446984 5.7216841 6.3477631 8.9999984 5.0796701 7.9160963 6.8399761 4.8684569 7.1678800 4.9959730 5.5530748 4.6246766 5.4796097 1.8869152 2.3799746 1.7858711 1.8985700 2.1941863 1.8756131 2.4521792 2.0510781 1.8517621 2.0355681 1.8560396 3.0764651 2.1397818 1.9871414 1.7949717 2.1670446 2.2143226 2.0892489 1.8683815 1.8456886 2.2389279 2.0358605 2.4082383 1.7465737 2.3171698 1.4899823 2.5485649 2.2599075 2.1932878 2.8872340 2.3554164 1.9542963 3.2798258 2.8802119 2.1871012 2.4892767 3.1856950 2.4893184 2.8557619 3.1046301 3.4271423 2.3496536 2.1148046 2.0470997 2.1906395 2.1566659 2.4312158 3.1919696 2.4584779 2.6365758 2.6214114 1.2250474 2.5540918 2.6508408 1.8014521 2.8759043 2.1812639 2.0012310 1.9703302 2.1451738 2.1357255 9.0000000 2.9813470 2.0596025 2.0653786 2.5679960 2.3973336 2.0025511 9.0000000 2.1036696 2.4809262 9.0000000 3.0203792 2.4199069 2.5731893 1.7413027 2.7874297 2.1688650 9.0000000 2.7607414 0.0000010 7.0642170 3.5051817 1.7921121 2.7316808 2.5667163 2.4080937 2.8862686 2.5137068 2.8054321 2.4441905 2.3217877 2.6597667 2.5478843 1.7557333 2.4464912 3.4114766 3.0130113 2.2118679 2.3320286 2.6627921 2.7279937 2.3191111 2.4038136 2.4020692 2.0565605 2.8125407 2.5798268 1.9775358 2.4804451 2.4041415 2.5854325 2.1232466 2.5675002 2.6025490 3.0259478 2.7070773 2.3368539 2.1371680 2.5012525 2.1828561 3.0838865 2.4187032 2.5189505 1.8995567 2.0173791 2.1796584 1.9195830 2.6315360 2.0680030 2.1018957 2.3601645 1.9469630 2.6786279 2.6549834 2.9262988 2.8268543 6.8401852 2.2359500 2.6640441 2.3259105 2.5612774 2.8022549 2.0462823 3.1623377 2.5732473 3.2265933 0.3772382 2.7744393 2.8904259 3.4901068 3.1790845 3.0351937 3.1294372 3.2068203 2.9086358 3.4670322 3.4702013 2.0577599 4.1932498 2.8461412 2.6396364 1.9501950 3.2677714 3.4252248 2.7498548 1.5259439 2.8285540 1.6235789 2.5124069 2.9426888 2.7662109 3.0388302 2.8124157 3.2896301 2.9652084 3.6887739 3.2353611 2.5696481 2.8604043 2.2583467 2.9093921 2.7119121 2.3474142 3.4857396 2.7613102 2.5792453 3.1454287 3.1462580 2.8629672 2.8483250 2.1847248 3.6511629 3.7222784 4.0516123 2.4703909 3.5099613 2.7721122 4.0248814 3.6135277 3.9654885 3.0376264 2.5352589 3.4247760 3.7325515 2.2165622 3.0385426 4.0837922 3.2011617 2.8047667 2.3326179 4.3756724 3.0112273 3.2809574 2.5765653 3.3693315 2.9558009 3.4171306 7.5702769 3.0508453 3.9632233 9.0000000 2.5915431 2.0482926 3.3563847 3.2338322 2.4155241 2.1348868 3.5265776 2.6076893 3.7122823 4.1888729 3.4523957 2.6228662 2.1402369 2.0412299 9.0000000 9.0000000 9.0000000 9.0000000 3.3742038 4.1342490 9.0000000 9.0000000 0.0000010 3.0220262 2.9073986 2.4985040 9.0000000 3.4663985 2.4884767 4.2781632 1.5216677 4.5921370 2.1345408 2.0444514 2.1923132 2.7332551 1.7765492 1.9591481 1.9779961 1.8483453 2.2358016 1.8680954 2.3512905 2.0545054 2.0603340 2.0653759 1.8402413 2.1493647 2.2529186 2.1591278 1.8973616 2.0074132 2.2621260 2.2299447 2.1283947 2.3925156 2.2286077 2.2734255 2.1349404 2.9454281 2.0517118 2.3318576 2.6317264 2.3750955 2.0138387 2.0331328 2.4244544 2.7324757 2.5481237 2.0574968 2.2323336 2.4457211 1.8770974 2.2357302 1.9360957 2.0426179 2.8543854 2.4926234 2.5402557 1.8001366 2.6701082 2.6422119 1.4665106 9.0000000 2.7397183 9.0000000 9.0000000 2.4304235 9.0000000 3.3165883 2.6473864 2.5844491 2.6930753 3.3111206 3.2553901 2.5443751 3.4875004 2.9289623 2.9277122 2.8974626 3.0362525 2.7509053 2.8312589 3.1830266 3.0426254 3.0160664 2.7126767 2.8103654 2.8604618 2.4098704 2.9686900 3.0559361 2.7883829 3.0077085 2.7994269 3.7382721 3.1375894 2.9278827 2.8112478 3.1024313 3.2441265 2.7055604 3.0837265 3.1828673 2.8464958 2.7461174 3.2363949 3.4244825 3.1937863 2.7072086 2.7227996 3.4757119 3.2290448 2.6677479 2.8273614 3.2191530 1.9806455 3.3568078 2.6975706 2.8781611 3.0945964 2.8355346 3.0697993 3.2191299 3.1259546 2.3695154 3.0426417 3.0134280 3.2399319 3.0630208 3.2428634 2.4948227 2.5182183 2.7932284 3.2628719 3.0509536 3.0527896 3.2073719 3.0390719 3.2293966 2.6965362 3.0276846 3.2594607 2.8997486 3.0131724 2.6899481 2.4716633 2.8868742 2.5413575 2.7180485 2.6393869 4.3497620 3.2300833 2.7330003 3.1078019 3.1564799 2.5356193 3.5546806 3.4621909 7.5521245 3.1811282 3.3734038 2.2814829 2.9128762 2.7469525 2.7599273 2.2226052 2.8502035 2.5062151 2.6074488 2.7767975 2.8117151 2.9519476 3.3285243 2.6590440 2.5967759 2.3802246 2.8175233 3.1843165 2.1644464 2.7448597 2.7309304 2.4171364 2.7146599 3.3365455 2.9700886 2.3554694 3.2092481 2.9122636 3.5203159 2.4241906 2.6845762 2.6326793 2.6390006 3.4434414 3.1081760 2.8857626 2.6869090 3.1299237 3.6442882 9.0000000 4.6896065 2.9031613 3.7719863 2.5325062 2.3909005 2.7006416 8.9999989 3.1374028 3.4578305 2.4528148 2.5934512 2.5449623 2.4726748 3.1513089 5.1945007 2.2788513 3.7156308 3.8400966 3.7267615 3.4708288 2.2974280 3.0861158 2.2212629 2.1856019 3.9539812 3.2858511 4.0683947 9.0000000 4.0135452 2.6216323 4.2846905 9.0000000 2.8465376 8.9999983 2.9834095 1.1392284 2.3901789 3.5013697 3.2787561 2.6641513 2.7091070 2.9226215 9.0000000 3.3547940 3.7148853 9.0000000 3.1900684 2.3604792 2.8971880 3.8651615 3.1832803 9.0000000 2.2321550 5.3334415 2.5180606 2.3821963 2.2924924 2.4626472 2.9912213 2.1438877 2.2379606 2.2793624 2.3936922 2.1078548 2.4652015 2.3920244 2.0402467 1.7803801 2.4634684 2.5061281 2.0564103 2.0220600 2.1348453 2.2447759 2.4717256 3.1140733 2.5257669 2.3943229 2.6490750 2.4292752 1.9401549 1.8727403 2.4570698 2.2214051 2.0886361 2.4973771 2.2945660 3.0130812 2.3337142 2.9493806 2.1987629 1.9706913 2.4960420 3.7464165 2.4010479 2.7413485 3.3786906 3.5619473 3.4118672 3.4797355 3.5185114 3.4468348 2.7906960 3.4853836 2.7482866 3.6094233 3.3512394 3.4467638 3.5475386 3.3646425 3.6816283 3.7910754 3.4610813 3.9061545 2.0968992 3.4268108 3.2158548 3.2348791 3.5022085 3.4008198 3.2157067 3.6057019 3.6458995 3.6262756 2.7254792 3.4313387 3.6226433 3.0118406 3.0186618 2.2699632 3.4050461 3.6598565 3.3595386 3.4766423 3.6044491 3.0391894 2.4773833 3.3199416 2.5478473 2.5235235 5.7658988 2.3732366 2.1569138 2.7273001 2.6576412 2.6731472 2.4412685 2.4559603 2.4039559 2.4200627 2.7492732 2.9968273 2.5448557 2.7871314 2.3192671 2.6537863 2.3896428 2.4909103 3.3850983 3.0318777 2.4303050 2.4663829 2.6714840 3.1838649 2.4388915 2.3896870 2.7135596 2.2206257 2.9224184 2.9080824 2.9267409 2.7118971 2.6679920 2.9298859 2.6463781 2.9908029 2.8723391 2.7894735 2.7639242 2.4986761 2.2335260 2.5030081 3.2655666 2.3666444 2.8889987 2.8768700 3.7262165 4.1974309 3.3286446 3.5000844 3.0733987 2.6939771 3.7380056 2.8210390 6.9570096 2.0096150 3.6897671 2.1134165 3.7781101 3.8849829 4.4661964 4.1260381 3.5535033 4.4396676 5.1252273 4.3511631 3.9030178 4.2908663 3.1838115 3.2724854 4.2813243 4.1586056 4.0114718 3.4454501 3.1663856 3.8782796 4.0969445 4.0332260 3.8070880 3.4380445 3.3999852 3.6427075 4.0848186 2.3696184 3.3191015 4.1291806 3.7643418 4.0353399 2.6689437 2.9304622 3.0361453 3.4113268 3.5511004 3.2528924 2.4282752 2.9619176 4.1630858 3.6371960 3.2070135 3.5227568 2.1422802 3.6599466 3.4206371 2.7697394 2.3993959 3.3328510 3.1522984 3.2347690 2.6253996 4.6437257 3.0248416 2.8201954 3.1502067 3.6844097 3.2363588 2.9518572 3.3677675 4.9360100 3.6664950 2.9860631 3.0867312 2.1880716 2.6342533 3.4570394 2.0980425 3.9460225 2.5321715 3.5238551 2.6027193 2.5948581 3.1750675 2.9124003 2.8577621 2.9740348 3.4196228 3.3028990 3.3789333 3.1248809 2.5061946 2.3053879 2.2564019 2.4206953 1.9959362 2.0283489 2.2974514 2.6886895 2.1624945 1.9407709 2.0559771 1.9960052 2.1648351 2.4171123 2.2189958 2.2909721 1.6270787 1.6674508 2.2490963 2.0331863 2.3263394 2.1815267 1.8931140 2.3575904 2.5831303 2.0122447 3.0026874 2.6799779 4.9881015 2.7428077 2.8439366 2.4842973 1.4694639 9.0000000 3.1513571 2.1546937 0.9563671 9.0000000 2.0324672 0.9667290 2.3295955 5.2095507 2.3218581 9.0000000 2.7870266 2.5970932 9.0000000 2.3970003 2.5307700 2.7789495 2.5684598 2.2809544 2.5343422 2.5954513 2.5301877 2.0433463 2.7662264 2.6986837 2.2298579 2.5352654 2.2244991 2.3221196 3.1118041 2.8652488 2.4295584 2.4245835 9.0000000 9.0000000 9.0000000 2.1410102 2.3278045 2.6404615 2.2719501 1.5137501 9.0000000 9.0000000 9.0000000 4.2324228 9.0000000 4.6074753 3.3584756 3.4302688 5.2477121 2.2716220 6.6950989 2.7882694 2.4400958 2.7784155 2.7301681 3.2263314 2.7228996 2.8082789 2.4135908 2.7030500 2.1739471 1.9395720 2.4798177 2.7088727 2.9718089 3.1403782 3.3880230 3.0488047 2.6204437 3.7464238 2.9097922 2.2537390 3.3306299 2.6692283 2.9471884 2.8751352 2.4552294 2.9367740 3.1837024 2.7748130 2.6255785 2.2834930 3.3572479 2.7364873 2.3440192 2.6408305 3.2988422 3.2095116 3.4375564 2.3631173 3.6094714 3.8083487 2.9297047 2.2096024 2.7277703 2.5926371 5.0535292 9.0000000 4.4620114 2.5200718 2.2989518 2.7250027 3.1865830 2.8983106 3.4072222 2.2225350 3.9090823 1.7924970 2.0507108 2.4913745 1.8710415 2.2802990 1.9628068 2.0260446 2.3900460 1.8835660 2.3800815 1.6984172 1.8148090 2.9100160 1.7349640 2.2113617 1.5896226 2.8254661 2.7234853 1.8483854 1.4529421 1.9904036 2.1301850 1.8022425 2.0219169 2.0717478 2.2784411 2.1917006 1.9842506 2.0175752 1.8591486 2.0335074 2.0650216 2.1066097 2.2971234 2.1924599 1.9752071 2.4321979 3.9505426 5.7001882 5.4010373 2.7677657 2.8202777 4.3271509 2.6766380 3.6355739 2.5006830 3.3558474 2.9374369 5.8538720 4.7014525 0.6402230 2.3075165 2.4823473 2.3851303 2.3648504 2.5157716 2.4855108 2.3485713 2.4911396 2.3713904 2.4888351 2.4277311 2.3681541 2.5154960 2.7729186 2.0813468 2.5976967 2.4612758 2.6420458 2.4411162 2.4275282 2.7937092 2.5871188 2.9043799 2.6887849 2.7451281 2.7424130 2.5238901 2.6935279 2.5639624 2.5639624 2.6590606 2.6590606 2.6590606 2.6590606 2.7884928 2.7912254 2.5720387 2.0846683 1.9375325 2.5330906 2.5330906 2.0965387 2.4602215 2.4901844 2.5302508 2.6858380 2.6858380 2.3086310 2.3086310 2.5741869 2.1529442 2.9244249 2.9244249 2.3121459 2.5263405 4.0285629 4.0285629 3.0464653 3.0464653 4.1472358 4.1472358 2.5953264 3.2893533 9.0000000 2.4820368 1.7855139 2.1835241 2.2251753 2.0994168 
THETRA003103_KOG0641                                                                                                                                   2.1566917 1.8124788 2.6984534 1.7955954 2.4168938 2.1833635 2.7149362 2.2975567 2.1395935 2.5534489 1.8682437 2.1591387 2.5622686 1.7558158 3.0960863 2.7030977 2.0401437 2.0371076 2.0867308 2.2625286 1.7005595 2.0030209 2.6347330 2.1831078 2.4242975 2.3245444 2.8506979 2.1150986 2.7287642 2.4291184 2.1173075 2.2155588 2.3791391 2.5326232 2.5958741 2.4199997 2.5143309 1.9621749 2.3359090 2.2284572 2.0151834 1.9821778 2.3303041 2.4374350 1.8093367 1.8351177 1.9737561 2.0490527 2.0995958 2.3130782 2.6722996 2.1601284 2.1188504 1.8975706 2.3360023 2.6800426 1.6905552 2.4466435 3.0146264 2.2419543 1.9566268 2.2302381 3.2845164 1.8161609 2.4945433 1.9958666 2.0658458 2.3837516 1.7769701 2.1774899 2.0775520 2.2108628 2.3938448 3.0460324 1.6766163 2.7822593 2.1008439 2.1030189 2.3046874 1.7708647 2.0945888 2.0872286 2.1424266 2.1776716 2.2308042 2.1057786 2.0991539 2.0651002 2.1072671 2.5721957 1.7819760 2.3963596 2.6454405 2.4411197 2.5583698 2.5725618 2.3648620 2.4287537 2.6273986 2.7228192 2.5196420 2.6454394 2.3997235 2.4798012 2.3170088 2.4795481 2.4325916 2.5406506 2.2521813 2.6358653 2.2310242 2.7230235 2.5125989 2.6398961 2.5304273 2.7746253 2.7162437 2.4655921 2.8152686 2.2424338 2.5457701 2.5424820 2.5856704 2.7877347 2.2572488 2.7726537 2.8594469 1.8104428 2.0749574 2.6109127 2.7467385 2.1320719 2.6844272 2.2758324 2.6922796 2.1021448 2.0034308 2.4506532 2.1371784 2.0095490 1.8344024 2.7372710 2.1810371 2.3791932 2.4452501 2.3102873 2.6548071 1.9077847 2.3752277 2.4976924 2.3154251 2.6096325 2.3376542 2.0761986 2.5515155 2.1506763 2.2319145 2.2714694 1.9595280 2.0468367 2.0520463 2.1237857 2.0280762 2.1929671 2.3529008 1.9166933 1.7184212 1.6795869 2.4125598 2.4726883 2.0423721 2.1035802 2.0247111 1.8876378 2.5725960 1.9094053 1.9901800 2.4020682 2.1276206 3.2348025 2.3383347 2.3683453 2.3220728 2.2633696 2.2686311 2.1230575 2.1498163 2.3702983 2.0336171 2.1633223 2.5242794 2.3674531 2.2266444 1.9222908 2.2251454 2.2544289 2.2926581 2.3335965 2.0668867 2.1663071 2.1495169 2.6886934 2.3835611 2.4621282 2.1662353 2.4551601 2.4531845 2.4091337 2.1962052 2.7474400 2.8387463 2.5913912 2.4780492 2.2260041 2.0751989 2.2639342 2.6418466 1.8692138 2.8676209 2.5308057 2.8889512 2.9066299 2.6613221 2.1618073 2.6354404 2.4172489 3.2514191 3.1523102 2.8761707 2.3182114 2.3214211 2.0188086 2.9048245 2.8089177 2.6050689 2.2132999 2.1646708 2.0896160 3.5505494 2.6854421 2.1202167 1.8435174 2.7371427 2.8603623 3.3815709 2.1637173 2.0092204 2.3138340 3.2340370 3.1094764 1.9860611 3.0905528 2.1551301 2.1161393 2.7143770 2.0216370 2.2259282 3.1058192 3.0663826 2.3760478 2.0708406 3.2508996 2.9623038 2.1458672 2.6552438 3.0118770 2.7222401 2.4459217 2.7174959 2.6168479 2.6419153 2.9531676 2.4896681 3.1627882 2.4481146 2.4995164 2.5784809 2.2674317 2.8327374 2.4622774 2.2832629 2.3625025 2.7210980 2.7667221 2.3577097 2.7278416 2.7421195 3.1385270 2.5137350 3.3393502 3.1615269 2.4198544 2.2034941 2.6864830 2.9508990 2.9296462 2.2694105 3.0635876 2.5701189 2.9921783 2.4738900 2.2643359 3.1532303 2.5016390 2.7785562 4.5305591 4.2830330 3.0423251 2.7248343 5.5433055 2.5789439 4.0131876 2.2337182 2.4476978 2.9987949 3.0244967 2.9551000 4.7432851 3.0480560 3.7755116 3.9532159 4.6118371 3.4906312 4.1340090 4.4774850 3.5326053 3.7097477 3.2544338 3.6885512 4.2822075 2.1303681 3.1085210 3.8788300 3.6989036 3.8467198 3.5708682 3.6239857 3.4881988 5.0801087 4.2094278 3.4990183 3.1001507 3.4707631 3.8404546 3.3995684 2.9657110 3.8431300 4.2056176 3.1820363 3.9685497 3.9033251 3.5618664 3.6831851 3.3281120 3.9812616 4.1198461 3.5494911 3.7298674 4.0220241 2.1636024 2.3085321 2.3691242 1.9921157 2.5427027 2.4426854 2.3715239 2.6024386 2.7615237 2.5249335 2.1602554 2.5243254 2.3290394 2.5504065 2.4061247 2.7312653 2.3594129 2.4063140 2.5416372 2.4350891 2.5510463 2.5100405 2.5457653 2.1171349 2.8928245 2.6776019 2.3584663 2.4810770 2.2275801 2.5049337 2.4386952 2.3897414 2.2872188 2.3682634 2.3625490 2.5401606 2.1554330 2.5246173 2.4681143 2.6697090 2.4576076 2.3963822 2.3151026 2.3725753 2.1431615 2.5144631 2.2348993 2.8803701 2.1070507 2.8063276 2.1955177 3.2146104 2.2388766 2.3343400 1.8047012 2.4262326 1.7659152 2.1783779 1.9459696 2.0374734 2.4638410 2.2171806 2.0604329 2.2308695 2.4012944 3.3037307 2.1235558 2.0168504 2.0517828 2.1415040 2.0281540 2.3007605 2.8758591 2.7080467 2.2772133 2.4189616 2.7651334 2.1197151 2.5259894 2.3580501 2.4265183 2.4265183 2.1891506 1.7433653 2.0862828 2.2241396 1.7966558 1.7545079 2.1447593 1.9172864 1.9097716 1.8278447 2.1665025 2.2715891 2.0256532 1.8750051 2.0827478 1.9283934 2.1551640 2.4222728 2.3716597 2.0026836 1.9062789 1.8757996 1.9920216 2.2510248 2.1104982 2.0629371 2.2026431 2.4108273 2.5430558 2.1572659 2.1046168 2.1353356 2.2860730 2.1343595 2.4203176 2.2639161 1.8514650 2.2349276 1.8655780 2.1283611 3.1984778 1.9715412 1.7248017 2.7965977 2.0252654 1.8323368 2.0855357 1.8306200 1.7755885 1.8705907 1.8077675 1.9696823 2.0262062 2.6278456 2.5181364 1.6851274 1.9587279 2.6062581 2.7696090 2.0052053 3.1247106 1.9154892 2.6973070 2.3018420 2.1912607 2.3573919 2.5263551 1.9182494 2.6648371 2.4876645 1.7884179 1.8592852 1.8564000 1.7803957 2.0157658 2.5790131 2.3313432 2.8079013 2.2701360 2.1961908 1.9997248 1.9411504 2.1742304 2.4664569 2.2305521 3.3822003 2.4688187 1.8156926 2.2256892 2.4688187 2.6786988 2.5054728 2.6355275 2.4770771 2.7611166 2.6641152 2.1749599 2.8531204 2.5617140 2.8224395 2.7049432 2.4563661 2.5855098 2.7825792 2.6993344 2.6709467 2.4807656 2.6570437 2.8547857 2.6556663 2.5807610 2.7933805 2.8092213 2.3135827 2.4018298 2.7193915 2.7023804 2.8436275 2.5995485 2.5425500 2.4274692 2.5449626 2.9577612 2.4859107 2.7310854 2.8871085 2.5201716 2.9359576 3.6038952 3.6757236 2.0056109 2.8553533 1.9563829 3.2492586 2.0190495 2.6294136 2.6117580 2.8240087 2.9419389 1.8548861 2.2747287 2.4627837 2.6298033 1.8617552 2.1568427 2.2061607 3.2517413 1.9187613 2.0018916 2.1873772 1.8338124 2.1438972 2.2579980 2.5816897 2.3294476 2.4257378 2.5069357 3.0399350 2.1928423 1.9426453 2.2935587 3.0679141 2.3779118 2.3781079 2.4969461 2.7773635 2.5868720 2.1301148 2.5135840 2.6515137 2.9356557 2.6978389 2.2950176 2.6799627 1.9649142 1.9332871 3.9204812 2.2114268 1.8034899 1.9742931 1.6304572 2.1545354 2.1061684 2.4092158 2.0131651 1.7678477 2.9176334 2.4847337 2.3321562 3.0381422 2.1593613 2.1236851 3.0553486 2.8350721 2.8101544 3.0295515 2.8859388 2.8902641 2.5786904 2.0079552 2.7449932 2.9280527 3.2483845 3.0642411 2.5658749 3.1259755 2.0992767 2.4651359 2.5828092 2.6887699 2.0499048 2.1186642 1.6570913 1.8722140 2.4299624 2.2066573 2.6701360 2.8398774 3.0617119 2.6667517 2.5575565 2.2318664 2.8874327 2.0278532 2.7635663 2.2146452 2.8306199 1.7981755 1.9463369 2.1253966 2.2723224 2.1232588 2.2680936 2.1241068 2.3253735 2.0414915 2.2192465 2.4193671 2.2319194 2.4189690 2.3228463 2.3365327 2.2426304 2.3642378 1.9285222 2.0496956 2.1477802 2.2410141 2.1973936 2.3643519 2.1983532 2.1514193 2.3233749 2.6807018 2.3507954 2.2081213 2.1187057 2.5000436 2.1112415 2.2951795 2.5880274 2.2223329 2.3687958 2.8021288 2.5085070 2.0728333 2.2201139 2.2682680 2.4200514 2.5698948 2.4007181 2.4156297 1.8537349 1.9107419 1.7159831 2.2789719 2.2235929 2.2700002 2.1616216 2.0277853 2.3707435 2.6619878 2.2076589 2.3493759 2.0801310 2.0396787 2.1932552 1.9002143 2.2306539 2.4308846 2.2745368 2.6352423 2.1129678 2.5538974 2.3167048 2.7629798 2.2188847 2.1861528 2.4306833 2.0059618 2.4114318 2.0727307 2.5359360 2.1578785 2.0466126 2.2032787 2.1001672 2.2177515 2.6570372 2.4247184 2.1906307 2.2993952 1.9252492 2.6574433 2.0716958 1.7063599 2.4199696 1.8265871 3.0983601 2.2676358 2.3257838 2.1990725 2.2603696 2.2423328 2.3023812 2.2432831 2.0451540 1.9807564 1.7855940 2.1877019 2.5604630 0.0000010 2.1618595 2.5349473 2.3839297 3.4763302 3.4182854 2.0979643 2.3240123 4.6445651 2.7623434 2.2341452 1.9342576 4.7681532 4.6791672 2.2970321 2.5009343 2.2229700 2.0551035 2.1769700 2.4223777 2.3151262 2.5002825 2.1737104 1.8910815 2.3718501 2.2999883 2.4980872 2.4362693 2.3199415 2.3830885 1.9033719 2.0681477 2.2615905 2.1764157 2.0741382 2.2256655 2.0486998 2.3094892 2.9686729 2.1971638 2.1493163 2.4237881 2.4590026 2.6532188 2.0287680 2.4544260 2.1665672 2.0830687 2.3097822 2.3299394 2.6729282 2.2803170 2.2363343 2.1012069 2.4376197 2.6412901 2.1775537 2.3026643 2.1100320 2.2005306 2.6943203 2.5341205 8.4809887 9.0000000 2.0953388 2.7338461 2.1513597 4.9417741 1.9669963 2.5225524 2.3920826 2.1507488 1.9933686 4.7956014 2.5298886 2.3185254 2.3489632 2.7527808 2.1618633 2.6204551 2.4976178 2.2835810 2.7433528 2.8426412 2.1314438 1.9241177 2.9122518 4.4800668 3.8214806 2.5998863 1.4851284 1.8296629 2.6268758 2.1542236 2.1626854 2.5038518 2.2372825 3.1095914 1.7610564 1.7632980 2.5165214 2.3490818 2.7052334 1.8627952 3.0610900 2.7342333 2.3456185 2.7998508 1.7368654 2.3726298 2.4367175 1.8815192 1.5641566 2.1103627 2.0905803 2.1433904 2.4008621 2.3012770 1.8565094 2.5821856 2.5270359 2.1870773 2.3343449 2.1424699 2.2205727 2.9060545 2.1179133 2.5558168 2.1349573 2.6492587 2.6580225 2.6465478 2.0891178 2.5291413 2.6007705 2.2818651 1.9797410 1.9073267 1.9031533 2.5551184 1.9819499 2.3098316 1.9359611 2.6307511 2.4078724 2.5906757 2.2843377 2.6235295 2.6654184 9.0000000 2.3712411 2.3134362 2.6107902 2.1850393 2.1251198 1.7995401 2.5329605 2.2406538 2.0862847 2.0835243 1.9787496 2.6327564 2.6898635 2.3498137 2.0414053 2.5415220 2.2616851 2.0442507 2.1557506 2.1561036 2.5545783 2.3626404 1.9668441 1.9194830 2.4466671 2.4344118 2.9779774 3.8288990 2.4180323 2.7104430 2.8736403 2.8444326 2.2058626 1.8141533 2.4104169 2.5348408 2.5332360 2.3909088 2.9279775 2.6270455 2.5872476 2.3850030 2.6195243 3.2105857 2.7438169 2.1655640 3.0088149 2.2980495 2.5258203 2.4963669 2.3304786 2.3667757 2.1280746 2.6705731 2.6659592 2.7440769 2.8733034 2.3585549 2.9745286 2.7398796 2.6089722 2.7035900 2.4941241 2.5883031 2.2927547 2.2822265 2.3528831 2.3970526 2.6412979 2.8780211 3.0404567 3.1489995 2.2068791 2.5540643 2.5838318 1.9405216 2.4278606 2.4001050 2.3280531 2.7215161 2.4127008 3.9230158 3.1208011 1.9183197 2.3206995 3.2802462 3.1215723 2.5368944 2.9739535 2.1422863 1.7767331 1.7744795 2.3444566 2.5665221 1.8517347 1.9152375 2.1930777 2.7058518 1.9588277 3.0591244 2.2429783 3.3726461 2.1135489 2.7347352 2.4900694 2.0137692 2.2813636 1.6955202 1.8270475 2.6026717 2.1577067 2.5403639 1.7622676 2.2987475 2.0262756 1.8644599 2.2929340 2.3272426 2.4673847 2.4457734 2.3377836 1.7796859 2.4620329 2.3803806 2.5264406 3.2587007 2.3133148 2.6486461 2.3963821 2.6111890 2.2834124 2.6465233 1.9960969 2.6818470 2.3231061 2.4948358 2.4943605 2.2788590 2.0505281 2.4273402 2.5728112 2.5942607 2.5404713 2.6024786 2.0559972 2.3235791 2.4152341 2.1167899 2.3050615 2.5513826 2.0285900 2.5291927 2.2266440 2.7077438 2.2826824 2.0547498 1.9542488 2.1044716 2.3371040 2.1937533 2.9090226 2.2063268 2.3420299 2.4313196 2.4951298 2.7079853 2.3111427 2.5886278 2.5984347 1.9144546 2.2934663 3.0420083 2.8700588 2.0229141 2.1816889 2.1620531 3.0529386 2.2829834 2.1167146 2.7402690 2.1717955 2.1145985 2.0064297 1.8822574 2.0449077 2.3197245 2.2483128 1.8897074 3.1174133 1.8808585 2.0288784 2.0443575 1.8306955 2.5706754 1.7684433 2.1632355 2.2414786 2.0305616 2.0653158 2.0326681 2.3796337 1.8890698 1.8330843 2.1530790 2.4188766 2.1995886 2.2738889 2.6991429 2.0476926 2.0190621 2.1992960 2.1865393 2.5414338 2.1832145 2.2531752 2.5232613 1.9113899 1.7767016 1.7936503 1.9180820 2.7785479 2.1073859 1.8154731 1.6583123 2.0181927 1.8037956 1.8662051 2.1890698 1.7422924 2.4904777 3.1189461 1.8092166 1.8279381 2.0635008 2.0683174 1.8137064 2.2782787 2.6335485 2.2586055 2.2655765 2.3833887 2.3601919 2.8642367 2.2470439 2.5038380 2.2907767 2.2954250 2.2622321 2.4682019 1.8849413 2.9769937 1.7767027 2.9701507 2.3314030 1.6174114 2.7937126 1.6222221 0.0000000 2.0408619 1.9847440 1.9586447 1.7121030 1.9468329 2.4443612 1.6698295 1.6994235 1.8605296 2.5957052 1.8730630 2.5668993 1.6621470 2.5661943 4.1144696 2.6318587 3.2449614 2.8348942 2.2060499 4.1138937 3.0780451 4.2824386 2.4945164 2.3883005 2.9384335 2.9661574 3.0806248 4.4145127 3.7348274 2.0785779 3.0342762 3.1777776 5.5760172 2.8439212 2.7768322 2.8931855 3.6144983 3.6548393 2.9864198 1.8869366 3.1870413 2.1579450 2.6225041 3.9027546 3.4770910 3.9966062 2.0916449 1.9860220 2.2145361 1.8916869 1.7574896 1.7195067 2.1514322 1.8783082 2.2229680 2.0317379 2.0753335 2.2317435 1.8427590 2.1094174 1.8626200 1.8398933 2.1846210 2.0054707 1.5880869 2.1560078 2.3023163 2.5120395 2.4496900 1.9436864 1.8601902 2.2561640 1.6771612 2.1215405 1.8315090 2.0791284 2.2841957 2.7357646 2.0821137 2.2116591 1.8821542 2.2866771 1.7982074 2.9015032 2.4372191 2.1965242 2.3349858 2.3764018 2.0449325 1.8140385 2.3687130 2.0189874 2.6126760 2.1773719 2.0287281 2.7466056 2.4437519 3.4752068 2.1996204 2.5449254 3.6255212 3.1696698 3.1359167 3.0772545 3.7617660 2.9015416 2.9145041 3.0578701 3.3190036 2.6616652 3.2769997 2.8469778 4.2861271 2.9406711 4.1039390 3.9976609 3.2234531 3.5917330 2.7144152 3.2950206 2.4831800 3.8079701 1.9582802 2.6236636 2.1440976 2.1026106 1.8767460 2.2618353 2.3534575 2.6978999 2.0263779 2.4219328 2.2947641 2.0712756 2.0184379 2.0029500 2.4659474 2.3742661 1.9370331 2.2081546 2.3186520 2.0596151 2.4498477 2.0825837 2.2938583 2.2459226 2.7038542 2.1287496 2.2640971 2.0563793 1.9489222 2.5605878 1.9720632 2.2581369 2.5422142 2.2069821 2.0999345 2.4186439 2.2547046 2.2884062 2.2615135 2.3336875 2.7346797 2.5700458 2.2549696 2.4527467 2.1510566 2.4867942 2.5299792 1.9750730 2.4140431 2.6985772 2.4120323 2.8641852 2.2246976 2.7215600 2.4093531 2.8070688 2.4268908 2.1248788 2.5043109 1.9893402 2.4653006 1.2065316 2.6711362 3.5677991 2.7646480 3.1380639 3.4972856 2.4057915 1.0494409 2.5024236 2.4949511 2.2852377 3.0154892 2.5904464 3.0664231 2.8663090 3.5880484 2.8618743 2.6364633 3.0389743 2.5724606 3.3851962 2.1591102 2.0107871 2.4581167 2.1416058 2.1071762 2.7389633 2.2951081 2.1838259 2.3235504 2.3006346 2.3158916 2.3588542 2.5690037 2.4488142 2.2826543 2.5412028 2.5531581 2.2564227 2.0308424 2.5080141 2.2399499 2.3213189 2.3814339 2.1539160 2.2621114 1.9953054 2.3565963 2.4660538 2.3942386 2.5851689 2.2788614 2.2401483 2.2776722 2.1430149 2.3424520 2.3745764 1.9897343 2.1864502 2.2421438 2.3295612 2.3432945 2.0645617 2.2354386 2.5460338 1.7568240 2.0204654 2.5106843 1.7242173 2.0718431 2.7042173 2.0409820 2.7645750 2.5414696 2.7674399 2.6069655 3.0400037 2.5026983 2.6838009 2.1543357 2.5534237 3.0276494 2.4269185 2.2094222 2.7655883 3.1641034 0.0000010 2.4512150 2.8715992 3.4237742 2.8669884 2.3846644 2.9988733 3.5387759 2.9654618 3.4165821 4.0154997 2.8433103 3.0585872 2.6206665 2.9979601 2.3764129 3.5706928 2.9938908 2.6210100 2.4245537 2.9500137 3.8227298 2.6647644 3.9216118 3.1894311 3.3768956 3.3074065 2.3240146 2.1235248 2.1401336 2.4243869 2.1925431 2.1624485 2.1630190 1.7552969 2.0729535 2.3032820 2.4405742 2.2271221 2.3136504 2.2773022 2.3055115 2.3665165 2.3146454 2.0896632 2.4899327 1.8634953 2.5840307 2.1614923 2.7766522 2.1624722 2.8582791 2.3514579 2.2636202 1.7394148 2.6723825 2.1392120 2.3140572 2.0462702 2.0475129 2.2847914 2.7593361 2.0058041 2.6952189 2.8123821 2.2084393 2.4790881 2.3983760 2.4168896 2.9188563 2.0197237 3.0411657 2.4193183 2.3847366 9.0000000 2.7216903 1.9769853 2.2283740 2.5306304 2.4479047 3.1850678 2.3696021 2.9096860 2.3432921 3.1419779 3.4654146 2.6923623 2.2503125 2.0013883 9.0000000 3.4456852 2.7040742 1.8782872 2.4752903 3.0253117 1.8049102 2.2261305 2.4547483 2.6081096 2.4608399 2.6517140 9.0000000 1.5997779 2.5927513 2.5538943 2.3091722 6.3813580 2.5495730 1.9255612 2.6625246 2.1773896 2.0758516 2.3355847 2.1780754 2.1263334 2.0164966 2.3378182 2.3323207 2.0302091 2.2498533 2.0430487 2.1278807 2.2845142 2.4148358 2.2672076 1.6917350 2.2413669 2.6151047 2.6819174 2.5078429 2.5619724 2.3552196 2.4170443 2.1606445 3.0417627 2.3017549 2.2899904 2.4113255 2.6554290 2.5745030 2.1911840 2.4676579 2.0942937 2.4288069 2.3773593 2.3134642 2.7455721 2.5507825 2.5067787 2.1155808 2.0350828 2.5624477 1.8593837 2.9480852 3.3741129 4.8760790 3.6504255 3.5659152 1.9812687 3.1802951 2.9985006 2.2433550 1.9056872 2.0949819 3.0628748 3.5338949 3.7138640 2.5882083 3.0299809 2.9504384 2.5643558 3.1502942 3.4558289 3.4596380 2.9738749 2.6436246 2.8774634 3.2255069 2.6214266 2.9032111 3.2590407 2.9175676 2.6257705 2.7270367 2.8200568 2.7759774 3.0167120 2.6081295 2.6260277 3.3480662 2.9245190 2.8891733 2.7907019 2.6241523 2.7868312 3.2252113 3.4600352 3.1756063 2.7677480 2.9711403 3.2088660 2.7038131 2.5872983 3.1029468 2.4391626 2.7389471 3.4414501 3.0747576 2.4053126 2.9328587 3.0660329 2.3481169 2.6988738 2.7673387 2.9892812 2.5476488 3.0749277 3.3057094 2.4793243 2.5907993 2.4931306 2.4359599 2.5443483 2.6538206 2.0415829 2.4470240 2.5834065 2.0939625 2.4595330 2.1429713 2.7618293 2.2171297 2.0712549 2.4421778 2.4889702 1.8635822 2.3135664 2.2263681 2.1815319 2.3280288 2.5230838 2.5425697 2.9449177 2.0367772 1.9748272 2.6291132 3.1999862 2.3385775 2.4411360 2.4378455 2.3028587 2.2061979 2.6596954 2.4438360 3.5126554 2.0394999 2.5244013 2.1461003 2.1296785 2.3451721 2.4455665 2.3677045 1.8489629 2.2127656 2.5923957 2.3674078 2.4795742 2.2291188 2.1126154 2.3150503 2.1569397 2.2268922 2.0072262 2.3479418 1.8958309 2.6377931 2.2964600 2.3672029 2.4965364 2.3495737 2.5135694 2.4607394 3.1223455 2.0964141 1.8200334 2.3660271 2.0845953 2.1966256 2.0539479 2.7722980 2.8106144 2.7545206 2.0717904 2.3257523 3.5612515 1.9260975 2.8537256 1.9953348 2.7584239 1.5787390 2.2463377 2.2467313 2.2543629 3.1692067 3.4941820 3.2316148 3.5132765 2.8733312 2.4003283 2.9602289 3.7006902 2.0229223 3.9288733 2.7045389 2.2917348 3.2758895 2.8283944 3.3949297 1.5424973 2.3017051 3.3070105 2.1352908 3.3510716 9.0000000 4.6740640 3.5979576 3.1430576 2.9831827 3.0084025 2.8426011 9.0000000 1.1376602 2.4925800 2.6731424 1.9965704 3.6360817 2.0068264 3.3445222 9.0000000 2.6205905 3.2493069 3.5551591 3.1327843 1.8746709 2.5253747 3.5927084 3.2343956 3.3154815 2.7477539 3.7317057 2.7540536 2.2704867 2.1021505 1.9101505 2.3344182 2.0036714 1.8472635 2.0242389 2.3098296 1.9042877 2.1395877 2.4000593 1.9819933 1.7305734 2.2912291 2.0739847 1.8723501 2.0260448 2.1182042 2.3977038 2.2232087 2.0992117 2.2730023 2.3266497 2.4027262 2.1783854 2.1119034 2.1649729 2.0314593 2.2616749 2.0774265 2.3680042 1.8655423 1.9116050 2.3544711 2.1876204 2.0953765 2.2911878 2.4786381 3.5478562 2.0197141 2.5232506 3.4508377 3.5098726 3.7222327 3.2867920 3.4290215 3.3083045 3.2857598 3.1786365 2.1071394 3.2378229 3.3912668 2.9330108 3.1196988 3.0547211 3.1389759 3.1902754 3.4108541 3.5270755 1.9039540 3.3506833 3.2836648 3.4294461 3.2740531 2.9378093 3.4177460 3.3395049 3.8894888 3.4003046 2.4150715 2.3789128 2.9763270 2.5771638 3.6872769 2.3335730 2.7838478 3.2300164 3.3049048 3.3942679 3.2036300 2.4166555 3.1589994 1.9013064 2.4247650 2.6380050 5.0158962 2.5383302 2.5857377 2.7999543 2.7867142 2.6152764 2.5589314 2.7179130 2.8734817 2.8796965 2.6281124 2.8785935 2.6268575 2.8573652 2.5396245 2.6381855 2.4724115 2.5608389 3.1497899 2.6905158 2.6250239 2.5709023 2.7488398 2.9265946 2.7395519 2.7184406 2.4718657 2.5232796 2.8686825 2.5854220 3.1948120 2.3217856 3.0867722 2.3229387 2.7214622 2.8057815 2.8898162 2.6464010 2.3400827 3.3464890 2.9478900 2.9746465 2.6188217 2.9729003 2.4972212 2.6794210 2.7933026 3.5687645 2.9221375 3.5112588 3.1991890 2.5599370 1.6194165 1.5973271 2.9919230 1.5906045 3.0428260 2.5769968 2.4254336 2.3415389 2.7278051 3.3606245 3.3264447 2.4109722 3.0011179 3.3065911 3.0070625 2.7113374 2.7958310 2.5979515 2.9682843 2.7548423 3.0714459 2.7051878 2.9748287 2.7260304 2.5490723 2.6634192 2.6885059 3.1910162 2.6095971 2.7606774 2.8860137 2.6847664 2.9211439 2.8326311 2.4223721 2.4468509 2.8407089 2.7504862 3.2201126 2.9024103 2.8521768 3.6291525 3.5492897 2.7312910 3.2767847 2.7101955 3.0579536 2.7448298 2.5375769 2.8637863 2.8596525 2.2174234 2.8533765 3.1255314 2.0826383 2.2678228 2.9132893 2.9063824 2.6200498 2.5053539 2.5705210 2.9579134 3.0394310 3.3668355 2.3999187 4.0851103 2.6468824 2.4859724 3.4721505 2.5050033 2.4684108 2.2868485 2.4952177 2.6601313 2.4600657 2.6284198 2.1752876 2.6188401 2.7950352 2.9531251 2.2654426 2.6221264 2.6447881 2.3741085 2.4447447 2.4176333 2.4172666 2.1379789 2.5989254 2.6338618 2.1165783 2.4641508 2.3002247 2.3165900 2.3483679 2.4055944 2.2537074 2.4444766 2.5440431 2.3997085 2.2542194 2.2323950 2.2712644 2.6358607 2.0821888 2.0307923 2.3991722 2.0616949 2.1350947 2.3197030 2.6336131 2.0236495 2.4633872 2.5103325 6.1760552 2.3010564 3.3525549 2.3490384 2.4388869 6.0288216 2.2544419 2.3404844 3.7348278 5.1577967 1.9152980 2.9324090 2.1983512 5.0668872 1.4914920 3.5981655 3.3950457 3.6248086 5.0515310 2.8694212 3.2334340 3.1829749 3.1998386 2.3792544 3.2467982 3.1381301 2.5478890 2.4658549 3.5726256 3.6434141 2.3619025 2.2900550 2.1343636 3.8693978 3.0575585 4.0327396 2.8652819 3.4223076 4.6643709 9.0000000 4.5294531 2.6242943 2.7023574 4.1968872 2.7201969 3.0635546 9.0000000 5.1587651 4.1261105 2.8680578 3.6723510 7.3961850 2.8914734 4.1300798 3.5171681 2.8475517 8.1511353 2.5833742 2.1331057 2.5244149 2.6614999 2.8466930 3.7242753 3.0899420 3.0410698 2.9880342 2.8971515 2.8470111 2.4491787 2.8199334 2.8031897 3.4164530 2.8517994 3.2059536 3.2653979 3.1721554 2.8410546 2.9490186 3.3721026 2.9599465 2.8392850 3.1088955 3.0206216 3.1467999 3.1353660 2.7080117 3.1111540 3.1599701 3.6103351 2.7199517 2.9881918 2.6926794 3.3991906 3.5042060 4.3150456 2.6607701 2.5104593 3.4684279 2.7749250 2.8512672 2.6348697 3.5154808 2.7453013 7.5988141 3.4186921 2.4695792 2.7198790 2.9317535 2.4412673 6.2477198 2.5687732 3.2311719 3.4281043 2.7172234 3.0864568 2.5662247 2.2414510 2.8723140 2.3359953 2.5346168 2.8455715 2.8525708 2.4198392 2.0207570 2.6286147 3.1371515 2.3297292 2.8343693 2.0564044 3.3349012 2.5258446 2.5145900 2.2615258 2.0755622 2.3976146 2.4020917 2.7224801 2.5794365 2.6074233 2.5591073 2.9189954 2.9017259 2.4739567 2.6745342 2.2811046 2.7371719 2.5171584 2.6445472 2.6189486 2.9883047 3.6763656 3.9265893 3.7412237 2.5740910 3.3316455 3.2684240 2.6594467 3.0524619 2.9754269 5.0048316 1.9889457 8.3170260 4.0374842 5.7818729 2.0784015 1.9437006 2.5228001 2.1141256 2.0071591 2.1386125 1.9461655 2.4265555 2.3733755 2.3635415 1.8907478 2.0449723 2.0488515 1.9554502 2.1304549 2.2671624 2.0593238 2.7071357 2.6033353 2.2540575 2.2797807 2.5967393 2.4588177 1.9877858 2.3883158 2.6435151 2.3900824 2.6080078 2.7609258 2.7609258 2.7048560 2.7048560 2.7048560 2.6485013 3.0630687 2.4335507 3.2632467 2.6653567 2.9914999 2.5811906 2.5811906 3.1115055 2.8942856 2.6671857 3.1124404 3.1114373 3.1114373 2.8581674 2.8581674 3.3176032 3.0787981 4.1447132 4.1447132 3.0458499 2.9788445 3.0098502 3.0098502 3.1137701 3.1137701 3.4937336 3.4937336 2.4366668 2.8797811 9.0000000 2.2327848 1.8215466 2.2793763 2.8960950 2.0988276 
GEFOKE015125_KOG0641                                                                                                                                   3.1694180 2.5286485 2.9405026 3.0120502 2.5719487 2.6226532 3.1890083 2.7426858 2.6507753 2.8130447 2.3379715 3.4681249 2.4119967 2.9259361 3.2184204 3.1442890 2.5690970 2.6651511 2.2086700 3.2406877 2.5641682 2.5943582 3.4682571 2.2754081 3.4899224 2.8864951 3.2017964 2.8162172 3.2611705 3.0952880 3.0143770 2.7939604 2.8916754 2.4363773 2.6302005 2.6102507 3.2448470 2.6688485 2.7484492 2.6102155 2.6670435 3.1581030 2.6658859 2.5803901 2.4205969 2.7823877 3.0015538 2.5531559 2.4813375 2.9833495 3.0084949 2.6103004 2.8988912 3.1196842 2.7235441 3.0215615 2.5127839 2.8482401 2.7885937 2.8643073 2.4942068 2.4296260 3.6974271 2.5902967 3.0435913 2.8418100 2.3718846 2.5050743 2.5753534 2.7599285 3.0275759 2.5901494 3.5101004 3.0300519 2.0286733 3.2702827 2.9723420 2.8446211 2.8376912 2.6749773 2.3853794 2.4417306 3.1188198 3.1128882 2.7591909 2.7790841 2.8863133 2.3904638 3.2115711 2.7549457 2.8393310 2.7608888 3.0154705 3.1191163 3.0122542 3.2338196 3.0172757 2.8622113 3.1094420 2.9803706 2.8682144 3.1997315 3.2473508 2.9675598 3.0300722 3.2372046 2.8848113 3.0978313 2.9086151 3.2181084 3.0809023 3.1306567 3.0760684 3.2334601 3.1067822 3.3340284 3.3121111 2.4229382 2.8701583 2.8016620 2.9414589 3.3244136 2.7371529 3.0671382 3.4990087 3.1361826 3.0731088 2.8576707 3.0523317 2.5267882 2.9497387 3.2520932 2.6531124 2.9638704 3.0487438 2.5646929 2.1246358 3.0304164 2.3559886 2.5946033 2.4879312 2.6066130 2.6842275 2.9142390 3.0855136 2.8634919 2.4788418 2.3905076 2.7432750 2.7272225 2.7500511 2.9632053 2.7501312 2.6734881 3.7421685 2.6932505 2.8780214 2.5350400 2.7524394 2.2888523 2.6007147 2.5214551 2.5898246 2.9537783 2.9247941 2.4286470 2.7731170 2.4990529 2.7034348 2.7870466 2.5029952 2.7792780 2.4254084 2.5993190 2.4554790 3.5082269 2.8077357 2.5511566 2.3386266 2.9956639 2.8550021 3.0453465 3.1396823 2.7921216 2.6537830 2.7307419 2.8878310 2.9776190 2.9668484 2.9011994 2.7599900 3.0913807 2.8706703 3.0483483 2.8881087 3.1035578 3.1909418 2.8689327 2.9308291 2.9800350 3.0131448 3.1481363 2.9544676 3.0481469 2.7119791 2.9729397 2.5465112 2.5459555 2.8666485 2.6933241 2.7356485 3.0477464 2.6563504 2.9725466 2.8644658 2.5331161 2.4122475 3.1474362 2.6941167 3.2225899 2.5725420 2.7578420 3.1411020 2.8261259 2.9213607 2.7786833 3.3698495 3.4243210 2.6598972 3.0359447 2.7209918 2.6864760 2.9400879 2.9324930 3.0385876 2.7847020 2.7323733 2.7446084 3.0088942 2.7006173 2.7392184 2.4354308 2.6273509 3.3730181 3.2749278 2.6518510 2.9373569 2.8812448 3.2035081 3.2456219 2.8669191 2.8163291 2.4828086 2.6891229 2.9376883 2.8811503 2.7971859 2.9528318 3.4529595 2.6828986 2.7831744 3.1417345 3.4880347 2.7082689 3.1177526 3.1426000 3.1387653 3.1513968 3.0137091 3.1120794 3.2616306 2.9912937 3.0151898 3.4695995 3.0750146 3.5759563 3.4637847 2.9428754 3.1805844 3.1637140 3.2274969 3.4688332 3.3695487 3.3837349 3.1647063 3.5293542 3.3749407 3.6670518 3.0191607 3.5954750 3.5166618 2.9068969 3.2653169 4.0209371 3.5271476 3.8419893 2.9964307 3.2598410 3.3328856 4.4094105 3.4743856 3.1241408 4.0447895 4.1544251 4.2528989 8.6787065 5.3721457 3.5959716 3.1948526 4.3266768 3.5083547 5.0455558 3.3211451 2.8612588 3.4137439 3.0877284 3.8571253 5.6167320 3.3022353 4.5497383 6.8997971 5.0620329 4.2289216 3.8167538 4.3935190 4.1201413 4.7547287 3.2548768 4.2390301 4.4811120 1.7909077 4.3524980 4.1495609 3.9369383 3.6851234 4.3118151 4.7549304 4.8615750 5.3379772 6.2328366 4.5213458 3.7242159 5.4294796 4.9965078 4.0863200 3.6408201 5.4640137 4.2073864 3.4424119 5.3491816 5.6911771 3.8081283 4.4378554 4.0159185 4.0652662 4.5119080 5.6559334 5.3331369 5.2208543 2.7255712 3.3148208 2.7235426 2.9772492 2.9506775 3.1377882 3.1605469 2.8200880 2.9691799 2.9847600 2.8401817 2.9625132 3.0323899 2.8963051 2.7377638 3.0152683 2.8891973 2.8080702 2.8692989 2.9266095 3.1108249 2.9745778 2.7620757 3.1623025 2.9744485 3.0881671 2.6881242 3.1775569 3.1075529 2.8104040 3.0400617 3.2034110 3.1130330 2.8805875 2.8961831 3.1188901 2.9407748 3.4019963 2.9728975 3.1920427 3.3010000 2.9747962 3.7194045 2.7171166 2.9201063 3.2153374 3.0856956 3.1351888 2.8265582 2.6494602 3.0332552 3.2782959 2.9270958 2.9149622 3.0040083 2.3628567 2.7748811 2.5043494 2.5752146 2.3913521 2.7902094 3.3971018 3.0835470 2.9745942 3.1206708 2.8531898 2.6054273 2.8956387 2.4302123 3.5493239 2.9601441 2.9561535 3.1731690 3.0913060 2.9690356 3.5053933 3.0846400 3.2652379 2.6278992 3.1181906 3.0268767 3.0268767 2.6168512 2.3208864 2.5278957 2.8480208 2.6473599 2.2069067 2.7044206 2.7090234 2.6757545 2.4265667 2.7567947 2.4877076 2.9722345 2.7333663 2.2698566 2.6463836 2.7752029 2.9738255 2.8070687 3.0482795 2.6301213 2.8681943 2.2144109 2.7788588 2.5891754 2.7822108 2.8838987 2.6567039 3.1272287 2.4249665 2.6486411 3.1298439 2.7916735 2.8658961 2.8053728 2.5630363 2.8624951 3.2093613 2.6926932 2.7235721 3.2837724 2.8185526 2.6113454 2.9926951 2.9215365 2.7596540 2.5778861 2.7684963 2.9611976 2.5611703 2.5874173 3.0668424 2.9559442 4.1398417 2.5832376 2.5580525 2.9073479 3.2781501 3.0815217 2.7709367 3.0763924 2.6035444 2.8502122 2.6382255 3.0113025 2.9375032 2.8519779 2.4822664 2.9680313 3.0725813 2.7951994 3.1318178 2.7375151 2.4060909 2.8517744 2.8694286 2.8463359 3.5124491 2.8400993 2.5439800 2.9382281 2.9572538 2.7205197 3.0214308 3.1552205 3.2825678 3.2239959 2.7230604 2.8689297 3.2239959 3.4363907 3.4077411 2.9580106 3.1445821 3.5252901 3.2701447 3.0958342 3.4664823 3.1978738 3.2450561 3.3047993 3.0800245 3.1957356 3.5750342 3.2336211 3.2831448 3.4833041 3.0189827 3.2034856 3.4369240 3.2806288 3.0397188 3.4058481 3.2531619 3.2134226 3.6572007 3.3099725 3.1792475 3.0570087 3.6455806 3.0538666 3.0400346 3.3200028 3.2904263 2.9813330 3.4994724 2.9835185 3.4221413 3.2921272 4.5275173 2.3258365 2.5358519 5.1071582 2.8102122 2.7330267 3.0175599 2.9971044 2.2002376 3.4089048 3.5774413 2.9790695 3.4100917 3.0360938 3.6368611 3.1672899 2.7766461 3.4915631 3.2787725 3.2932761 3.2341448 2.9832931 3.0062756 2.8317469 3.0175979 2.9553049 3.0815085 3.1149206 3.3245468 2.8478636 2.7238091 2.8059019 3.4526019 3.0815210 3.0798984 2.5437845 3.2916790 3.3174913 3.7666833 2.8416211 4.1880111 2.8539903 3.3506205 2.8205805 3.4462430 3.2924775 2.7363243 2.4525281 3.4079651 2.7991761 2.6471456 2.7971631 2.6209645 3.2885747 3.0200655 2.8327892 2.7188306 2.7162344 2.7818998 3.3209574 3.0220175 2.7357712 2.6721902 3.5399832 2.8285986 2.8321908 3.0096486 2.7933073 3.0166483 2.7531637 1.9717661 3.0919916 2.4718721 3.1215364 2.8174942 2.6593416 3.4914886 2.9114427 3.0551497 3.2293946 2.9495803 2.7859798 3.2008755 2.4216972 2.8158600 3.2141139 2.9840899 2.8434293 3.1768609 3.0113119 2.8578974 3.0773390 3.2186247 3.3199233 2.8350938 3.6725781 2.5377413 2.8801679 2.8130316 2.5637076 2.9170767 3.4674853 3.0634529 3.1059915 2.9294961 2.6690463 2.9166092 2.8789797 3.1997772 3.1558415 2.7725394 2.6268911 2.4755100 2.8498826 2.9447192 2.8999381 2.2282994 2.9608236 2.9279245 2.6584453 2.9178793 2.7690495 2.7014877 2.9855408 2.7728010 2.9766635 2.7912714 3.0573333 2.8562430 2.5180933 3.0343568 3.0019846 2.6921702 2.6708408 2.8754950 3.1191671 2.7415671 3.1915924 2.9602308 2.6643283 3.4419803 2.8297985 2.5636130 3.1812638 3.1171533 2.7149960 2.4125068 2.4811377 2.5164115 2.4020943 2.7296565 2.2927787 2.3329421 2.8374364 2.7035179 2.2905868 2.7861483 2.2129857 2.7672503 2.4243207 2.9289696 2.2876654 3.0187030 2.9570403 3.2507302 3.4111167 3.6437202 2.9305288 2.6467880 2.5195498 3.0295903 2.8431011 2.7782991 3.0480226 2.1602748 2.6276821 2.6021475 2.8919638 2.7129487 3.3129497 3.1118709 2.8146457 3.1234349 2.7026929 4.3663881 3.1319159 2.6771682 2.9833226 3.1171200 2.4658856 2.7926237 2.8473180 2.7070527 2.9573730 3.0276837 2.8832609 2.4872916 2.0787731 2.9161246 2.0803593 3.1052709 2.9799915 3.6839824 2.5098532 3.6365945 3.8367452 3.7366288 4.0045615 3.3601232 3.3183423 3.0977423 4.1954805 2.6845217 3.3163741 5.3809660 4.5390580 2.5987896 2.5935942 2.6528751 2.7826314 2.7107929 2.9963080 2.6844527 2.6222519 2.6760403 2.8545252 2.4499962 2.8210439 2.5614277 2.5737552 2.6974872 2.6136125 2.7932296 2.6041204 2.7613192 3.0656819 2.8900311 2.4705234 2.4710640 2.8752431 2.8084372 2.4619937 2.7499991 2.4452508 2.6183909 2.8008222 2.2617913 2.9594845 2.8056911 2.6343002 2.6107128 2.5004914 2.8025863 2.2465961 2.5216610 2.7797481 2.4688919 2.6038958 2.8509092 2.3350563 2.8231874 2.6579060 3.0666071 3.6132797 5.8460483 2.4205962 2.9441619 2.8970715 3.0247184 4.6424879 2.8858996 2.8357076 2.5391864 2.7954177 2.3372088 4.2187644 3.3842803 2.6069642 2.5365943 2.6705468 2.5323382 2.5724840 3.0910469 3.1560285 3.3192483 3.0284473 2.3582684 3.2471053 3.1108920 3.3488508 3.3487236 2.4591652 2.4067493 2.7353123 3.0111017 2.8779583 2.7883093 3.2263975 2.7796565 2.9997163 2.7129835 2.9502920 3.5324477 2.6136723 3.6174306 3.0355969 2.8065715 3.4641220 2.8181597 2.7963544 2.6649609 2.7060486 2.9848187 2.7742482 2.3654696 2.9741659 2.4253381 2.6037238 2.7247295 2.4558959 2.5827600 2.6199467 2.7938501 2.8121798 2.5413511 2.5042047 2.4526141 2.5722071 2.5169617 2.9793122 2.4838817 3.0945585 2.8865329 2.3598480 2.6604086 2.5782726 2.6993532 2.7248592 2.9048323 2.8482569 2.8713478 2.9427103 2.3781176 2.7939267 3.0894722 3.0769012 2.8552058 2.7030990 2.8218481 2.5455579 2.6375190 3.9000305 2.0802257 1.9278369 2.4761533 3.4812078 2.7496361 2.6802552 2.9739605 2.5142112 3.0568566 3.0122803 2.8948804 3.1090557 3.4240555 3.0665276 2.4105238 2.8376717 3.1044229 2.2152776 2.4532667 2.8048066 2.1589266 3.1056824 2.3877320 2.4510271 2.1464215 3.2362141 3.3741231 3.3018303 3.2728532 2.9526582 2.2932483 2.8089987 2.5742522 2.0052254 2.7145598 2.5073237 2.4689633 2.5475756 2.6040853 3.0513747 2.6784687 2.8930455 2.5397947 3.6629767 3.9789281 2.9953901 2.9679437 2.6414122 2.5841590 2.8227985 2.7705730 3.3153003 2.8628874 3.1534670 2.6007035 3.0238049 2.6827796 3.1854923 2.8128637 2.9862054 2.7379767 2.8520436 2.3011681 2.7223458 2.6809162 3.0273898 2.8304181 3.0656794 2.7844840 2.2891315 2.8539462 2.9051499 3.0632809 2.8140536 2.8148472 2.7149692 2.2828917 2.8986835 2.5400656 3.0554839 2.8271015 3.0960927 2.6790136 2.5662639 2.7305673 3.5947124 3.0531393 2.4734073 3.1631224 2.3373624 2.2294209 2.5554159 2.3163033 2.5106650 2.4997544 2.8045188 2.5415887 3.1809535 2.6197747 3.1725985 2.5320045 3.0245621 2.6141140 3.7022603 2.7502008 2.7642360 2.4874259 2.2598714 2.1985798 2.7794457 2.3760256 3.0059890 2.5706825 2.9651549 2.4840664 2.3424789 2.3993294 3.3088426 2.8474956 2.5144517 2.5770504 2.4519908 2.6391371 3.2884048 3.0906473 2.8570893 3.2971984 3.0605184 2.3115570 3.0783550 3.1417570 2.9026568 2.5460698 3.0068123 2.9230289 2.7988700 2.8182064 2.8456011 2.7259779 3.1330058 2.9330174 2.8203636 3.2584227 2.9883888 2.8656795 2.5166789 2.8984803 2.8943082 2.9503167 3.1659229 2.8468526 2.9725224 2.6853282 3.2226520 3.2061014 2.8668349 2.6672154 2.9857232 3.1226233 2.6782153 2.9495622 2.8158005 2.9530718 2.7605662 2.9350214 2.6710061 3.1757266 3.2144051 2.8205283 3.1833723 2.9321694 3.3011760 3.3977207 2.3257117 2.6147911 2.3485678 3.1161198 2.3210874 2.4760706 2.7041531 2.5119123 2.4511535 2.4727373 2.4034345 2.4740049 2.3274647 2.7619265 2.5447142 2.6919213 2.6227254 2.3896686 2.6376201 2.8317331 3.0307858 2.5868225 2.6957780 2.8957185 2.6230720 2.7377360 2.6889275 2.2686071 2.9626019 2.5602659 2.6269783 2.9218827 2.4831568 2.8506952 3.2345568 3.3070873 2.6787506 2.7018224 2.3924245 2.8904890 2.4831718 2.6982826 2.8097007 2.6590576 2.4890165 2.5802042 2.9216662 2.8062644 2.5190593 2.3821431 2.4625610 2.7188391 2.2878746 2.2306792 2.5891600 2.4021985 2.5064995 4.1768217 2.3334662 2.5869663 2.6633207 2.7290272 2.4795295 2.5431748 2.9410260 2.9408699 2.8566599 2.6914883 3.1296854 3.0846092 2.5274800 3.2336020 2.6789031 2.7237773 2.6330488 3.1740432 3.1610937 3.3273146 2.1789003 3.4400288 3.0835988 2.7123020 2.3644676 2.2226666 2.0408619 0.0000000 3.7743551 2.4245082 3.1117900 2.7513661 3.3107749 2.2750907 2.6372305 2.3721322 2.9286124 4.0959835 2.7033770 2.4426491 3.5413276 4.5448162 7.9984077 4.4557821 3.8385025 2.9661267 5.7343112 4.9680248 4.0721284 2.1337752 2.1928872 4.2967417 2.7411813 4.9412487 5.1174567 4.3396470 5.0889232 3.4341613 4.5289353 5.6125896 4.4543823 4.2831262 6.7568445 3.6124786 8.0437898 4.6444691 3.0269848 3.1707982 4.1334779 4.1183407 3.8326853 4.3484100 3.3987210 2.9327856 3.2880276 3.1363758 3.4360265 3.4463724 3.4773137 3.3563266 3.5177413 2.8622168 2.8771134 3.1913724 3.0948552 3.3593640 2.9242049 3.1597637 3.4038608 3.5744315 3.4243476 3.1096983 3.2929182 3.4189296 3.2715623 3.3517554 3.2632104 3.4768302 3.3696817 2.9989566 3.3719555 3.1279509 3.2373414 2.9858300 3.7091600 3.6023392 3.6873398 3.3669935 3.2577991 3.1051502 4.9003167 3.4057214 2.7915352 3.6533670 3.6267803 3.4463267 3.0788729 3.0713851 3.5452178 3.9422769 2.9525367 2.7840262 4.0230037 3.6655022 4.1904139 3.2423116 3.4772090 4.1270709 4.3391485 4.4043017 3.5540799 4.6504461 4.3026503 4.0908676 4.1303165 5.1800291 3.8252801 5.2380454 4.6696026 4.8984820 4.5552164 4.0978034 4.5294985 4.0626960 4.8198345 3.0885033 3.3507251 4.1358078 3.7319340 2.7390345 2.8270278 2.6111606 2.6228422 2.4592834 2.7420527 2.7850464 2.4897721 2.4823303 2.7110040 2.5383062 2.3513961 2.7353538 2.5707507 2.6281686 2.6410116 2.8708899 2.5486580 2.8150547 2.6950076 2.8428632 2.7193525 2.6470843 2.8667452 3.0613926 2.6668807 2.7024153 2.3471036 2.5314371 2.8990412 3.2943088 2.7700211 2.6394209 3.1209766 3.2355039 2.4431692 3.0235651 2.6149745 2.8131610 2.4872631 3.0300424 2.9486079 2.4679839 2.4247331 3.0510476 2.6541809 2.7250903 2.4453033 3.1734540 2.6818730 2.9937889 3.2461079 3.1325224 3.5130047 3.0343664 2.5777670 3.1227141 3.1668483 2.6527208 2.8033266 2.9603476 3.1944394 3.1516756 2.9501272 3.5147365 3.2813181 2.3043338 3.3885063 3.7184552 3.5301869 3.4040350 3.8261886 2.6404183 3.1653864 2.7061138 2.2913142 2.7598512 3.9801657 3.5714799 3.5278551 3.7175160 4.7018126 3.2635944 3.4152378 3.1384030 3.0972544 2.6038530 2.9255042 3.5881350 3.2267243 3.5354019 3.3050014 3.9138882 2.9966588 3.2565449 3.5019055 2.6244214 3.2517638 3.6203542 3.2224295 3.5111211 3.1696089 2.9260905 3.1380214 3.3853207 2.9587270 3.1959084 2.7258671 2.8347029 3.2524331 3.4954662 3.5214450 3.4868318 3.1760215 3.4399398 3.8564604 3.7162959 3.2825536 3.1106381 3.7899851 2.8876524 3.4877680 3.0165536 3.0965846 2.8335349 3.2684202 3.0059898 3.0510325 2.4271969 3.1139543 2.4772057 3.1301132 2.7524035 3.4290333 2.4730971 4.7713156 2.6677922 4.3213076 2.7781113 2.3716534 2.2533173 2.9445362 4.5171624 3.2056326 2.8115235 2.6535609 4.5226788 3.9814178 2.6864547 2.8426397 3.8522414 3.3482564 2.5498219 5.8075365 3.9120021 4.6378190 3.8288033 7.1975373 5.2725067 4.5601137 2.3634324 5.0473085 4.7541827 4.6191636 5.7648551 3.0776945 2.6246745 3.8989223 4.2813394 4.3493096 4.1297881 3.4887929 5.1536875 4.2154179 2.6658636 2.5702475 2.9085673 3.2149553 2.9663898 2.9490289 3.4001346 2.8665725 2.7856833 3.2820386 3.5228653 2.9736599 3.3016411 3.0114777 3.5232651 3.0594276 3.1930140 3.4438034 3.2181324 2.8730663 2.8967694 2.8059231 3.2913278 3.0794078 3.0500714 2.8657638 3.1840911 3.2682462 3.7915643 3.2544574 2.9905583 3.1012387 2.6939133 3.1530770 3.8201536 2.8971600 3.4830389 3.5835332 2.8634678 3.2871497 2.8975418 3.4035780 3.7486491 3.0923336 3.2214621 2.9176835 3.4890502 2.6965788 3.7060940 2.5318393 3.4936219 3.5165594 3.5001133 3.2960980 2.8566378 2.6554301 3.4810841 2.5002715 3.5369558 3.3004244 3.1320517 2.5098263 4.1006337 4.3769491 3.2918550 3.6851028 3.1322407 2.9110410 2.2496222 3.3386474 2.9831316 2.8444131 3.4988996 3.7459544 2.9512000 2.6442750 2.4681130 4.4040452 2.9028357 3.6398752 2.6559546 2.5329377 2.6422947 2.7376248 2.2695149 2.6047951 2.5513479 2.6117010 2.8134093 2.7262838 2.5536631 2.3786115 2.7630678 2.3608156 2.6956234 2.5210805 2.6434499 2.5907017 2.4464916 2.5687841 2.5420159 2.6066493 2.7100612 2.7595411 2.4994732 2.4618282 2.2506213 2.6209559 2.5566660 2.7647615 2.2836693 3.2302125 2.7991550 2.6611534 2.3478914 2.4467528 2.2655220 2.3366159 2.6370923 2.5648424 2.8479070 2.5165283 2.6603488 2.5716883 2.6924151 1.6947999 2.7738849 3.7842848 3.9108455 2.8288436 4.0701532 3.3378649 2.9519733 3.6706221 2.6694512 2.5714337 6.4860574 4.2806702 3.5643914 2.7520519 3.2303401 3.1969359 3.1505546 3.2100503 3.1788732 3.6574541 3.2533131 2.8821325 2.8433198 3.2859586 3.1324333 3.0698374 3.4685649 3.2998762 2.8500455 2.8394917 3.2216847 2.9590475 2.7867114 3.1495389 3.1179157 3.0285221 2.9282994 3.5320741 3.0819326 3.4423079 3.1097137 3.0722563 3.2501141 3.3200958 2.5968142 2.9039299 3.1991400 2.8709975 2.6298305 3.5572478 3.3482286 3.3659757 3.1397970 3.1182981 3.1619585 3.5678609 2.6902469 3.2291649 2.8959972 2.7199285 3.0743506 3.0612846 3.2939275 2.8250284 3.4289459 2.7763660 3.2164817 2.8101233 2.6105066 2.2442032 2.6746611 2.5638502 2.5996080 3.2112994 2.3905690 2.2702740 2.2966664 2.5248133 2.7185535 2.7105155 2.5760061 2.7644958 2.5713304 2.4329903 2.7277338 2.1838002 2.7111627 2.6210709 2.7778143 2.5713327 2.2809114 2.4560375 3.2576726 4.1485145 2.3914362 3.2793106 2.5825531 2.5662960 2.5383103 2.6140266 2.8608483 2.9706560 2.2091696 3.0465628 2.8519257 2.6321525 2.9912089 2.6347173 2.9375647 2.6321961 2.9723977 3.0494027 3.0639198 2.8969327 2.9853118 3.4352111 3.3623071 3.3510821 2.7202297 2.9366918 2.7308269 2.4768616 2.5648165 3.3937476 3.0803240 2.6687778 2.7514558 2.7489897 3.1052176 2.7975192 2.9282077 3.2634439 2.9357203 2.6949905 2.4737924 2.6488118 3.3409671 2.6951358 2.8893580 2.8545776 3.3710713 3.1810336 2.7567786 3.4964835 2.5458542 3.0021807 2.5262296 3.3789763 2.9266369 2.7508695 3.1462526 3.0869871 3.1622930 3.4770477 3.0839879 3.1906515 2.9673596 3.5325738 2.8065038 2.8963676 2.7047574 3.1792504 2.7123889 2.8488266 2.8151977 1.7518682 2.8944931 2.6002724 1.8991961 3.6618104 2.7673335 3.4535911 2.7947817 2.8570932 3.1575689 3.1734059 3.5910064 3.7668787 3.4286218 3.3868675 3.2557218 2.9710653 2.7692562 3.7798964 3.6427247 3.4521151 2.8721297 3.8603788 4.9122034 3.2018485 2.5269507 2.9491792 4.0342940 3.3535060 3.3877260 2.8150948 4.3131188 3.2839069 3.0893152 3.0313790 2.7230404 3.0678433 2.7077011 2.8817290 2.5810903 3.1622565 2.7161254 2.8012642 2.7894295 3.0176812 2.4641725 2.8839675 2.5400404 2.5502222 2.7573564 2.9388525 2.8957082 2.6725794 2.7636538 2.9018979 2.8568167 2.6311580 2.5922054 2.7087828 2.5616098 2.7787256 2.7939577 2.3440953 3.0339594 2.5182518 2.7902263 2.3530147 2.8594718 2.8955321 3.1778419 3.1385794 4.4057310 2.7282096 3.3666537 4.0400058 3.7771128 4.1150566 4.2335318 4.1797210 4.0025958 3.4388137 3.8864743 3.5266199 4.0701046 3.7528672 4.2484304 4.0813001 4.0457021 4.1257096 4.0671473 4.1258746 3.7829110 2.9994029 4.4139239 4.2523281 4.2506450 4.4741723 4.1768300 4.0741036 4.3280681 4.8789240 4.6437511 3.4407825 3.2062178 4.1352035 2.1552105 4.2495608 3.3241441 4.1779816 4.7826258 3.8809843 4.3057737 4.4038431 3.0240371 3.4589178 2.7698447 3.6650454 3.0170978 6.7066363 3.3223996 3.2511202 3.0059870 3.4990664 3.1949800 2.9679733 3.4872854 3.0807871 2.7983185 2.7308566 3.1641000 2.8925963 3.2774851 2.7293876 2.9015693 2.7972476 2.7065177 3.6036654 3.0211030 2.9924554 2.8426470 3.0857515 3.2524366 2.7898825 3.1765834 3.1757306 2.9483407 3.1588578 3.0428830 2.7318667 2.9050772 2.9436009 3.5529443 3.2075945 2.7976451 3.1470019 2.7903605 2.5275047 2.8512911 2.7307170 3.8316642 2.6343525 3.1192983 3.4950201 2.7681050 3.4478354 3.5085248 3.1558089 3.2623179 3.1554577 2.2730285 3.4171556 1.6679546 3.0446598 2.9380908 4.7315206 3.0844732 3.3944198 3.5268092 3.8411376 3.6744987 2.9489106 3.7380719 3.2540377 3.3967162 3.3804747 3.3991841 3.0657889 3.4138761 3.6233017 3.5162676 2.9362327 3.6142281 2.9344728 3.2222894 3.6359100 3.4166803 3.0433060 3.7060938 3.2188260 3.4849234 3.3007347 3.4329229 3.4832769 3.1541758 3.3093079 3.0404681 3.5245191 3.6232634 3.6874842 2.9685082 3.2227288 3.0877554 3.1119937 3.4960345 3.1501796 3.5420235 3.2574221 3.8698091 2.6473298 3.4940842 3.3199145 2.9999281 3.4636177 4.2589622 2.7250428 2.9749479 3.0523041 4.6285556 2.9321140 2.7637305 2.9557889 3.8357223 3.2999824 3.0556653 2.9731551 3.5637612 3.6783544 3.0621663 3.0090307 2.7017291 2.3981478 2.9631006 2.9439546 3.3368810 2.4671084 2.7408096 3.2783734 2.3394282 2.6774053 3.3779333 2.9066451 3.0112686 3.4467270 3.1886857 3.2420652 3.1069190 2.5076881 2.2326471 2.6265589 2.6197308 2.3874068 2.3890232 2.5048521 2.5319686 2.3888159 2.7176633 2.2781082 2.4662797 2.4803954 2.4077325 2.2880222 2.5372798 2.4942886 2.4758112 2.6151041 2.4504366 2.3202770 2.8120166 2.6422476 2.5470108 2.5575757 2.2522160 3.2093278 2.7481976 4.3673576 2.6027359 2.9085696 2.8442198 2.1615805 3.6984693 2.6247384 2.4460622 2.6082622 3.0203404 2.4043290 3.0268529 2.7680501 2.5725391 1.7920108 2.9566079 4.1101930 5.1434395 2.7574183 2.9202832 3.8899300 4.1026637 2.9178899 3.7861248 3.8814004 4.7203589 3.8723455 4.1095414 3.9219144 3.0420832 6.7333074 1.8680153 1.9241427 4.3477864 3.5752534 4.5704148 3.4382207 4.0284807 3.9370921 4.1481687 3.2355259 4.1752972 3.7324054 5.8920395 3.5446911 3.7822865 4.4272098 3.8875637 4.2150819 4.9200212 3.6495946 4.3582517 4.6148363 6.3862001 4.8804830 4.4842637 4.8907986 3.2148656 2.5911728 3.0360365 3.1841083 2.8364613 3.1620484 3.0628088 3.1195230 2.8488168 2.6337531 3.1735717 2.9960222 3.8599074 2.9586175 2.9625643 2.8092011 3.0229448 3.7491722 3.1861769 2.7911982 2.8202202 3.5609036 3.3490691 3.5933924 2.7129652 3.3693201 3.0685961 2.9981657 2.8243276 2.8866253 3.8852915 3.1514685 3.1531283 2.8240210 2.9970975 3.6181729 2.7114446 2.9549077 2.7843153 2.4952914 1.8845206 2.9554769 3.3681522 3.6018755 3.3682320 4.7458888 3.4580616 3.7898083 2.9894492 2.5242526 3.0514618 2.7491070 1.9947721 2.6590760 4.6880239 4.1594636 3.0637180 3.2239735 2.9723608 3.1273002 3.3259657 3.3739825 3.2562012 3.1690734 2.7825424 3.7293628 2.8796251 2.9847454 3.8637300 3.4660117 3.3159388 2.5229246 4.2036006 3.8559984 2.8347144 3.0606973 2.9072602 2.7123520 2.9423384 2.6567735 3.0856868 2.9562639 3.6999707 3.1401351 3.1215751 2.8359301 3.2400241 2.6243419 2.6418567 2.9085648 3.0691873 3.1374574 4.0015769 5.1150124 4.2816192 3.0810693 3.7373593 2.8092624 2.9712037 3.3224470 4.7993192 3.2492988 3.6507416 1.7771419 9.0000000 4.7673983 3.6705759 3.0295538 2.8423642 3.2444543 2.8464875 2.8231227 2.7997486 2.5220840 2.8331451 2.8114605 2.8329023 2.8759929 2.7899442 2.7189638 2.6320018 2.4433571 2.6287397 2.7246593 2.7366694 2.7703736 2.5879151 3.2598784 2.9120773 2.8891151 2.5872410 2.6613941 2.8414195 2.9172615 2.6386992 4.2976142 4.2976142 4.2311370 4.2311370 4.2153543 4.2277555 4.2922887 4.5913014 3.9586878 3.8391570 3.9738898 3.8579133 3.8579133 3.8604493 4.6137164 3.3544476 5.0931995 3.7464329 3.7464329 3.3614595 3.3614595 4.0436110 4.1778683 4.0092334 4.0092334 3.7399099 3.7543827 4.0779018 4.0779018 3.7438613 3.7438613 4.8071393 4.8071393 4.3030258 4.6011150 6.0958732 2.4909310 2.5664926 2.2174231 2.8989286 2.3113234 
DIPROT038370_KOG0641                                                                                                                                   1.9356761 2.3005877 3.0232484 1.9294135 2.1748010 1.8582686 3.3456574 2.4067511 1.7003124 2.3737679 1.3453530 2.0518693 1.9639061 2.3667101 2.6842663 2.4260431 1.1366452 1.3783365 1.5310505 2.2132061 1.9222164 1.8094636 2.4062097 1.6558686 1.8720076 1.6718609 2.9882901 1.8238612 1.6868303 3.0528929 2.1282243 1.7335043 1.8949031 1.6559862 1.3457608 1.9105791 2.3561038 1.9948327 1.8609824 1.4106431 2.1597291 1.4078040 2.1430962 1.9992019 2.0303426 1.7148302 1.8027097 1.3754246 1.4467402 2.1795125 2.0417524 2.0925551 2.0208729 1.9618370 2.0059562 1.6324509 1.5278029 1.7732632 1.9276905 1.7792611 2.2328440 1.9274537 3.1294227 1.5059758 1.3138288 1.9442648 1.4622946 2.1205980 2.2325961 2.2113919 2.1871272 2.0934755 2.2326816 1.5810362 1.4284402 1.7899783 1.7359364 1.8442979 2.2043203 2.1698370 1.9776474 1.8193756 1.7323784 1.9286385 1.8519271 1.4459490 1.6755671 1.5873588 1.9163991 1.7899238 1.8189568 1.8252602 1.7286961 1.7383939 1.9410946 1.4885838 1.7012904 1.6331216 1.8506834 1.8596063 2.0219205 2.6724437 1.8475042 1.6980501 1.7849261 1.8314935 1.9699404 1.9712739 1.7146453 1.8588380 1.8764688 1.7757157 1.9884147 1.8927120 2.1355184 1.8028130 1.8813696 1.8035675 2.2445883 2.3874722 1.8022495 2.1254542 1.8180930 2.3810640 1.7819311 1.7358830 2.2014711 2.6463824 1.8812224 1.8811185 2.6358489 3.7628044 2.7251758 2.9064182 1.9691117 1.5211138 1.9464253 1.5193719 1.6316455 1.6836438 1.8147113 2.3845992 1.7527689 1.8802649 2.0489001 2.2339514 1.7602500 1.5380144 2.1810887 1.5023895 1.8034584 1.8398690 1.8065545 1.7465773 2.1303538 2.0006458 1.5596930 2.1982149 1.6101061 1.9293052 1.8655602 1.6438342 1.6630292 2.3079539 2.5585866 1.7358492 1.6452704 1.9694600 2.0304700 1.9022392 1.7365147 1.6004806 1.6491546 2.0783960 2.1066658 2.0186374 1.6778230 1.6987838 1.6533746 2.4702657 2.3599393 2.2675430 2.4443476 2.2704540 2.3556265 1.8259002 2.5432877 2.4516001 2.0453570 2.0806893 2.5679834 2.0659910 2.5471184 2.1684348 2.4967057 2.3166562 2.1465875 2.1077236 1.7560070 2.3011486 2.1384683 2.1598298 2.3967519 1.9910351 2.4469392 2.1868468 2.0092565 2.2364186 2.3160003 2.5657191 2.6407302 2.4865220 2.1136377 2.8933335 2.2357594 2.2897424 2.3046929 2.5063560 2.5587709 2.0960860 2.3658899 2.3433932 2.4744308 2.3419585 1.9666669 1.4206861 2.1534216 2.4048550 2.2700196 1.5521503 2.1756321 2.3352954 2.4939792 3.2253415 2.2476739 1.8268374 2.8124786 1.9408569 3.0329480 3.0762470 2.9592585 2.3686896 2.7641617 2.6127783 2.3313532 2.1369615 2.2535838 2.3069133 2.9017610 2.6542032 2.3419003 3.4408982 2.2954399 2.0995229 2.2620958 2.2072938 1.6325623 2.7632000 2.4086130 2.0816657 1.8399649 2.6948402 2.4310650 2.6964352 2.2624420 2.2645231 2.4010233 1.8790568 2.0872913 2.6019403 1.9382514 2.2142190 1.9140216 2.0571143 2.4457511 2.6496815 2.3225515 2.1965445 1.7999629 2.2923157 2.0731547 2.4847580 2.5904534 2.0679891 2.0046337 2.4604509 2.0644211 2.0644017 2.3194333 2.2466376 2.1819674 2.1855238 2.9819042 2.4339222 2.7441341 3.2227404 2.1796782 2.3252622 2.3601160 2.0575261 2.0616244 2.0021305 2.4364295 2.3186591 3.0176332 4.0198934 9.0000000 3.5227065 4.4016398 9.0000000 2.5815655 4.5448370 3.0274219 2.3050340 2.9247694 3.3620951 2.4662883 4.3767172 2.7455316 3.1898838 3.2943028 3.1484840 4.1483674 4.3166027 4.4112139 3.9060187 3.3522817 2.7077407 4.2397691 4.7108730 9.0000000 3.4101977 4.6682244 4.4461346 3.5447850 2.3914535 4.0094886 4.3044854 3.4043344 3.5093796 4.4403560 2.7604618 3.9691712 3.4209356 4.2406754 3.3248812 4.3136508 3.6124060 3.6098124 3.9288938 3.9717096 3.1902613 3.5303698 3.3789252 4.2471383 2.9803046 3.7505666 3.4416857 5.3674559 1.9169554 2.2752976 2.3323325 1.8571819 2.4497883 2.3318769 1.6640690 2.1766827 2.2314259 1.7853039 1.9510184 2.2012536 2.1689842 2.2858214 2.2317959 2.2737821 2.2028021 2.4403649 2.2699819 2.2746222 1.9170291 2.2889847 2.1137023 2.1264186 2.2722215 2.0106262 2.2515048 2.1091190 1.9360067 2.0024323 1.8410887 2.0855298 2.2555464 2.2999440 1.9180099 2.2224639 1.9632236 2.2868093 2.3292097 1.9292208 2.1885575 2.2528747 2.3912209 2.1187882 2.3215347 2.2926165 2.2805354 1.9833409 2.5645725 2.0306727 1.7402410 3.0191456 2.5645725 2.3275387 2.8948000 1.8138960 3.1225951 2.2121553 2.0271359 1.8236133 2.1401304 1.9569630 1.9564508 2.3610970 1.6493369 1.4457976 1.4550649 1.5439899 1.7932875 2.4551157 3.6538487 2.2645610 2.5615740 2.9451309 3.5132642 1.6825294 1.6163138 2.2335764 1.8283324 1.8500130 2.3998600 2.3998600 2.1265484 1.9505886 1.6124587 1.7959323 1.7512315 2.2298506 2.0618448 2.1906671 1.9848462 2.4565643 2.2049793 1.9369972 2.3375144 2.1782300 1.9606437 1.7116779 1.8633093 2.2329948 2.5501338 1.8535469 2.2367011 2.0774836 2.3288684 2.1508540 1.8318549 2.0464711 2.4629039 2.2559331 2.8430257 2.1643702 1.9902481 2.3777206 1.9533918 1.7949917 1.8727477 1.8879198 1.9924073 2.3115212 2.5839128 2.6257997 2.1812481 1.5857722 1.6939084 1.6193075 2.4739469 1.7958864 1.6908734 1.5561987 1.6600163 1.5810562 1.7584550 3.0190824 1.7307412 2.5909468 1.2003876 1.9569494 1.9681895 2.4983470 1.9588401 2.1769450 2.3836784 1.7831008 1.9519317 1.6082511 2.0366364 2.7600581 3.1796038 2.0699465 2.4448577 2.3132662 2.5452050 2.5088802 2.0072572 2.5171467 3.0490706 2.7401586 1.4963778 1.8841760 2.8484637 2.3323938 2.7364487 1.9950390 1.6929346 3.0241351 1.7222752 2.5403810 1.8317976 2.9051095 2.2992736 1.8317976 2.2897856 2.2917661 2.1947989 1.9299504 2.3043820 1.9473787 2.2890060 2.0793699 2.2633958 2.4700211 2.1024883 2.0968343 2.2713100 2.3581484 2.2494296 2.3652607 1.9346995 2.1465747 2.2566664 1.9977484 2.0797475 2.1449006 2.1064759 2.3283630 2.3323710 1.9396200 2.0712355 2.5475918 2.0495507 2.2362496 1.8480488 2.3871339 2.0127930 2.7345700 2.2281098 2.2975520 2.0781245 3.2377471 3.2538478 4.2342180 2.6558654 3.8002233 2.5643455 8.9999988 2.3008276 3.1796053 0.9794344 1.5688520 2.5490481 2.2467426 2.4095036 1.5572668 1.9752688 2.7379730 1.7157221 1.8411033 3.0297975 2.4020424 1.5717687 2.0317605 2.5218170 1.9612194 2.1353494 1.7560554 2.2437716 2.5013236 2.2192604 2.7160985 2.4163055 2.3688688 1.9212561 1.8768558 2.5325589 1.8725144 1.9514559 1.9699799 2.3447363 3.0483879 1.7942781 3.0717482 2.8065518 1.8199409 2.1813688 2.2138510 2.0552166 1.6845450 2.0069041 1.6705756 2.0117195 1.9284520 1.5433794 2.2485159 1.7082191 2.3241805 2.4977159 2.3343078 1.9885982 2.1360222 1.8356324 2.0719614 1.9152122 2.3320973 2.8291943 2.0192094 1.9729741 2.2714002 1.8469942 2.2457974 1.7605163 3.5093728 1.9616721 2.0299052 2.5279595 1.9430958 2.4522696 2.6752334 1.5343704 2.2492967 2.3910652 2.0430845 1.8212398 2.8856721 2.1921112 1.6511820 2.3817388 2.0212523 2.4051247 2.3228023 2.1966094 1.8448609 2.8563162 1.7924078 2.3785105 1.9470336 1.6009531 2.6125054 4.0155248 2.2422602 2.1828250 1.8049205 2.4339402 1.8063853 1.9672525 1.9289832 1.9583432 1.8837080 1.8946709 2.2726007 1.6871172 1.9725742 1.5466684 1.8102384 1.7797000 2.1949748 2.1291971 1.8103801 1.6963801 1.6602428 1.4595198 1.7914875 2.2506966 1.8953868 1.7110277 1.8657714 1.7541127 2.8328690 1.7605643 2.1068446 2.2495069 1.8742758 1.8178177 2.1078047 1.8483925 2.6806686 2.7499871 2.7789345 2.4729880 1.9316217 1.8676364 2.5305356 2.0762098 1.7907768 2.1721714 2.1188936 1.6910374 1.9922791 1.6875752 1.7019663 1.7486888 1.3642475 2.0531595 1.5092895 1.7586501 1.7263721 1.5782842 1.7822094 1.3572310 2.3572343 1.4804612 1.9287446 1.4296653 1.0374560 1.6645180 2.2265982 1.8681619 1.9564721 2.3948413 1.5523020 1.5255686 1.5808533 1.6968307 2.1393232 0.9839822 2.1499214 1.9674929 1.7221450 2.0206525 1.8051118 2.2858680 2.1623790 1.9858043 1.1937469 1.5464344 2.2716806 2.3642924 2.1225597 2.0982527 2.0193139 1.9324078 1.9321089 1.8605975 2.3607065 2.9731828 2.7515937 2.3791905 2.2393887 1.3680885 1.7055268 2.0791466 1.7513533 2.4732990 2.7209140 1.9957384 2.3773190 1.6765023 1.9329050 5.0611584 0.7396806 1.8478889 3.3418291 4.5699540 1.9805617 2.3401545 3.5904307 2.2182039 1.7742609 1.7814807 2.0311480 2.0100886 1.8120216 1.6537664 1.7917772 1.6737450 2.0102802 1.6788321 1.6500968 2.1632835 1.8579888 1.7521526 1.7696073 2.0760802 1.9992897 2.1303291 1.5217786 2.0845880 2.3730379 1.8770323 1.6060048 1.6382996 1.7897412 1.5286719 1.5720739 1.8856551 1.7937590 1.8830059 1.7817591 1.7633028 1.9814149 1.7132821 1.9272312 1.8408071 2.0032403 1.6372014 1.8351101 1.9193007 1.4700293 1.8277033 2.1577484 2.7518360 1.6558383 1.8615245 1.9848720 2.4423324 8.9999985 1.6317921 2.2232823 1.8241207 1.6661697 6.7027714 1.8302419 1.8434537 2.2449444 1.7453532 1.6852831 5.5034063 1.8858767 1.8997824 1.7445714 2.0606454 2.3245122 2.1487622 1.9368046 1.4781022 2.5712092 2.4437404 1.7083904 2.3240068 1.8061075 1.9727832 2.6896768 1.8504208 1.0101721 1.8174735 1.7003192 2.3211938 2.2143687 2.1014773 2.4409307 2.0427385 2.0262848 1.6095909 2.4802012 2.6758838 2.5144837 2.3032875 1.9514405 1.9381261 1.6674033 1.8535982 2.1721181 2.3228638 2.4437654 1.6551275 2.3103670 2.2930998 2.1774001 2.1709911 2.4737574 1.7275407 2.1197840 2.2341317 2.4988224 2.0323974 1.5127481 2.8336739 2.0597170 1.9835485 1.8357125 2.0361907 1.7929569 2.8132873 1.7442680 2.1847406 1.6125956 1.8023312 2.3620798 2.2110615 2.4826370 1.6848202 1.9250667 1.9570169 1.6622929 1.9041480 2.1137668 1.6732218 1.7003232 2.1666105 2.9574762 2.2647941 2.0974325 9.0000000 1.7408702 1.9303562 2.4568227 1.5516544 1.6697916 1.4283380 1.3664728 1.5549870 1.7627138 2.4546022 1.8759493 1.7318307 2.0728518 1.6943392 1.7647619 2.5639553 1.2015144 1.3349641 1.7186159 1.2549324 1.0841306 1.2534322 1.6897151 2.6082806 1.7782341 2.1352089 1.5891010 1.6012547 1.7905610 1.6700890 2.1144583 2.1066980 1.7727441 1.6997109 2.0740269 2.1673893 1.5638754 2.6027118 3.8871770 2.6173263 2.0709751 2.3683182 2.1118451 1.7767343 1.7834842 2.4249526 2.3970212 2.5050336 2.1860739 2.2198089 2.2973761 2.2130379 2.1135891 2.3040383 2.1328097 2.2831777 2.5992632 2.3694783 2.4079194 2.2326237 1.9637694 2.7975195 2.2938786 2.2876472 2.2801151 1.7482921 2.5767990 2.0419949 2.2790449 2.3045425 2.3817239 2.2753453 2.0909430 2.1164952 2.3201670 2.0290794 2.2129675 2.3481909 4.0863279 1.9957468 2.5470952 1.7952375 2.6287788 1.3578246 1.8423001 2.9380568 2.3164783 1.4461088 2.6927671 1.8100345 1.4606938 1.9070205 1.5331278 1.3643844 1.2817727 1.7955031 1.4536739 2.6448316 1.4021644 2.4526737 2.2488680 2.1416906 1.8498510 2.8899881 1.7258942 2.0588509 1.5711014 1.8097394 1.3980099 1.5619509 1.4881334 2.0693590 1.5592161 2.3916627 2.0468230 1.4186586 1.6639310 2.1184908 1.9054257 1.3943079 2.2051413 1.7522022 3.1201452 1.5040109 1.7259519 2.9616002 1.7127377 1.4498310 2.3719290 2.5833853 1.7704082 2.0945833 2.1305304 1.9531307 1.5906652 1.9929854 2.4692384 2.1537619 1.7446990 2.1904979 1.8393037 1.7916083 1.9018896 2.4949829 1.7861024 2.0204725 2.0913199 2.0256138 1.9050689 2.1242845 1.8751580 1.9177355 2.3964619 1.9579458 1.8197520 1.7641815 2.2075482 2.0155769 2.5302799 1.9734259 1.6608568 2.1821061 1.8649523 1.8303200 1.8686671 1.6452647 2.0544735 1.4565096 2.4205467 2.3725557 2.4165075 2.3793253 3.3465202 1.9007661 1.8806888 1.4695690 2.2220146 1.6961575 1.7901280 4.0880482 1.7987741 1.8286542 1.8217890 1.3245262 1.8767147 1.6820841 1.6331198 1.7156406 1.7775396 2.1952615 1.7909717 1.9216359 1.7158330 2.4590620 1.6470690 1.8834794 1.8376134 1.6916288 1.9862475 1.7348374 2.3042449 1.7512393 1.7974879 2.1661428 2.6013283 2.2781216 1.7387116 3.3311256 2.2217441 1.6647830 1.9105463 2.2301177 3.0555339 2.5162143 2.2474216 2.8228283 2.4387871 1.5909749 1.7858092 1.8135877 1.9955948 2.3604905 1.3434230 2.1202467 1.8563468 1.9796679 1.4319040 1.8170825 2.0015882 2.7101604 3.9762462 2.2392016 1.0132471 2.3933694 2.0959504 2.0728507 1.0714583 1.7585965 1.9925269 1.6116112 1.5584684 1.6267464 2.3143282 2.0883918 1.2875059 1.6992833 2.0799352 2.3724509 2.0865507 2.6871274 7.2419009 3.6680473 2.7099246 2.3807490 1.3250170 2.1227748 2.6766147 1.9847440 3.7743551 0.0000000 2.1075287 2.1264871 1.8965997 2.2166028 2.4575010 1.8517176 0.5918037 2.8228680 2.5747987 2.6286058 1.1805005 1.8499551 6.9376646 5.4361850 7.9527088 4.7643620 1.7847573 6.7754400 6.2747987 5.2400208 2.1434737 2.9242229 9.0000000 4.9976730 5.8617414 5.8378089 7.7166946 3.8190225 1.9295035 6.0200670 9.0000000 3.5744419 2.9330790 8.8011689 6.8878309 8.8544982 4.1862035 2.7819583 5.8984384 5.4733440 6.0470147 8.8431284 5.2162028 5.2307415 2.5019148 2.3213748 2.4775734 2.9011308 2.3984906 2.3404474 3.0439527 2.0821460 1.9101863 1.6243250 2.4469169 2.9230823 2.4295906 1.8731511 2.1043769 2.2103435 3.2766849 2.7517974 2.3709418 1.8228433 1.9501673 2.3359320 1.9575023 2.0959776 2.5917500 2.2074186 2.4565107 3.4416606 1.7361980 2.6247711 1.9451227 2.2743409 3.5453515 1.4422156 1.7727993 1.9203373 2.1890499 3.0385851 3.0971421 2.0812978 3.0880434 2.4882500 2.2143363 2.2622090 1.9888174 2.6842945 2.3509799 2.5717285 3.2026084 2.5005418 3.5968112 3.4828684 4.7370580 2.3125187 3.8503820 3.7793578 3.5258358 5.1997924 3.9630762 3.7144056 3.2375780 4.6325458 5.3000887 3.8429657 3.2554394 4.3315529 3.7009378 3.5288403 3.8271271 3.5858344 5.4239346 4.2759647 2.3855847 3.6940240 4.1110774 4.7172391 2.0841289 2.2488808 2.3862701 1.9684954 2.0988641 2.2181960 2.4985508 2.1147107 2.2473175 2.6040391 2.3080651 2.1089810 2.3259459 2.0299779 2.3751035 1.9977590 2.1583032 2.0064096 1.9997142 2.3607305 2.7026396 2.2721388 2.5995912 2.4097762 1.9766791 2.0928051 2.6196137 2.4818513 2.4461143 2.6331182 2.2024045 2.4400197 2.1039923 2.1629422 2.6587576 1.8975203 1.9156892 2.4825893 2.7374133 2.5239636 1.8693471 2.4454308 2.6568410 2.3418120 2.1464873 2.2429576 2.0412597 2.8795195 2.5615218 1.9855585 2.0681000 2.2191783 2.4960725 3.1057666 3.8467113 2.4633826 2.7951982 2.2788127 2.3418948 3.1236256 3.0560979 2.1749892 1.1782824 2.2612599 2.3509467 4.5080653 2.3819082 2.6442656 2.4208972 2.5013845 2.7125801 1.0825396 2.6700398 3.5641889 1.3817323 3.9819082 2.3537246 2.6687381 2.6917841 3.4168649 3.8876312 3.1828361 2.7544834 3.0477853 2.5440358 2.9373343 2.8929387 2.4815508 2.9208866 3.1033683 3.1527020 3.3030771 2.0694866 2.5079709 2.6199175 2.6952124 3.0926240 2.4368357 2.8733434 1.9668330 2.9259397 3.1159236 2.1280847 4.2124203 2.5194292 2.4933829 2.6326677 2.6973077 2.4149945 4.6042233 2.4299404 3.6976598 2.5917753 2.8748866 2.6308051 4.5118988 2.9775137 2.3172529 3.1946238 2.6389749 3.3677514 2.8052738 3.6445309 4.9129936 2.8304511 3.0361026 3.5964958 3.2739126 1.7673235 3.4377608 3.3902150 3.5841000 4.9836549 2.9546025 5.0203750 4.2597483 3.4659983 2.5909184 2.4711185 3.0570517 2.3280582 2.6286355 4.4455996 2.5101790 3.4554270 3.8203619 4.1884206 2.2059966 3.4648101 2.9812196 4.4925460 4.4041349 2.3223195 5.0995816 3.4873026 2.8547481 4.3956187 5.0369457 3.5360679 3.7393979 2.4956172 3.8368545 4.3086503 4.2050030 4.4842482 3.3793674 3.2794393 3.7482996 4.1154691 3.6876616 4.9989954 4.8260371 4.8643830 5.9205616 1.8231552 1.9777756 1.6148865 1.4338695 1.7850720 1.8718198 1.6369334 1.9376377 1.5887444 1.6676316 1.7420980 1.8689598 1.8527036 1.8969034 1.7229499 1.6970259 1.9835354 2.2217547 1.6594963 2.0389261 1.7676960 1.8543333 2.2425988 2.4398711 2.2911390 1.7382240 1.8379274 1.6410476 2.2236099 2.9185414 2.2168638 2.7678254 2.3970441 1.6659105 1.7822595 2.4755195 1.6330601 1.7139914 1.8655261 2.1316837 3.5456481 2.0669545 3.7871597 2.4002658 1.7807715 2.5525692 2.8057794 9.0000000 2.9200538 2.2200431 2.2032793 1.7354207 2.1327567 2.1552717 2.0822333 2.2467912 3.6732220 1.5133690 2.6337137 2.1080139 2.5302736 1.9713553 2.5290424 2.2816342 3.0140547 2.0997768 1.9660620 2.0590942 3.2309150 3.0787313 2.2196078 1.9966389 1.5927066 3.6718187 9.0000000 9.0000000 1.5429395 1.2997371 4.0863421 3.9293246 2.3584634 2.0280228 2.0651554 2.0006140 1.9261696 1.8512886 1.7722884 1.9421535 2.6757191 2.3089195 2.3934223 1.6583046 1.6154889 1.9919437 1.8448915 2.0372160 2.1823398 2.0899540 2.2708262 1.9875717 2.0935624 2.2893453 1.9663825 2.0025951 2.2547895 2.2169509 2.0353823 2.3707171 2.1618523 1.9596885 2.2666436 2.3873170 3.1899892 2.3714007 2.3942877 2.5633119 1.8930372 2.4922455 2.3158384 2.3400608 2.3745645 1.3202728 2.3032175 2.1852219 2.2432079 1.6256145 2.1332284 2.6067769 2.3921968 2.3514295 3.2118787 2.3219210 2.3374422 2.8130592 2.6156235 3.6046507 2.4706513 2.7065724 2.6547788 2.7727449 1.8433994 1.8703896 1.7944375 1.8002638 1.8559742 1.9069517 2.3169164 1.9828351 2.1183220 1.7580747 2.0142529 2.1430569 1.7552033 1.7581755 2.2686429 2.2710982 2.1749527 2.2506379 1.7490575 2.2950686 1.8266773 2.0619898 2.2198661 2.4074941 2.1934533 1.8082681 2.1967196 1.8452470 1.7122554 3.2215740 2.4051087 1.7992825 1.9515985 2.5025239 2.1265596 3.4104705 2.0433111 2.1370332 2.0210852 1.9307647 2.0935019 2.3263112 1.9698713 1.8047876 1.7041307 1.6977823 2.0235836 1.8001102 2.2006051 2.5278999 1.9795671 2.4797854 2.2385571 2.4281045 2.2006691 2.0028819 2.0352206 2.3014086 2.0975027 2.3355717 2.2722363 2.9063634 2.3847298 2.5674014 3.6951985 2.7500608 2.3327604 2.1966237 2.8665577 2.4552606 2.1553037 2.6077008 2.0339954 2.1903197 2.6381426 2.7858726 2.4503143 1.9614926 2.2912576 2.8609256 3.2474899 3.4918864 2.7943458 2.4392901 1.9882867 2.8015686 2.5964643 2.9453471 2.2261031 2.8594419 2.2395407 2.2064833 2.1142539 2.5508489 2.4395701 1.9802925 2.2796666 2.1913724 2.3206540 2.4718131 2.3757201 1.9080730 2.2619572 1.8225543 2.1516926 2.1281606 2.0884441 2.3126981 2.5550529 2.6317026 2.0717221 1.8416507 1.7129604 2.5474364 2.2172007 1.9847934 2.3238362 3.2245307 2.7602491 2.4426360 2.4641147 2.3744922 2.3457764 3.5366027 2.0043434 2.9314724 2.6087207 5.6309413 1.9360465 3.4085267 3.7694113 3.9420961 2.2066005 2.0502934 2.3597259 3.3982501 4.4701689 2.4806318 2.4740094 4.2202729 3.1129327 2.4772580 3.7888911 5.2005799 4.0524012 3.3013659 2.5372929 3.4173013 3.2506363 2.8768111 2.7565711 2.4310376 3.2069518 4.1656680 9.0000000 3.3523384 9.0000000 2.7861204 2.7412058 3.1360880 3.4053722 2.4947412 4.6962408 2.0445856 1.7948531 2.6727069 2.6582418 3.8633401 4.0766233 2.4003126 3.0882494 1.3829086 3.3613143 2.0326459 3.6133392 2.9305874 3.8593122 3.1221628 2.9016689 3.9671016 3.1635392 3.1735664 3.5579646 3.6248488 1.8346386 2.0437835 1.8884405 2.0265252 1.9419282 1.9994755 1.8755283 2.2723040 2.3307510 1.8894869 1.9495672 1.9266187 2.4533676 2.5125348 1.9528868 2.0768216 2.3816183 2.4369312 2.2749029 2.1619352 2.0825171 1.9482915 1.8699956 1.7693267 2.0882936 2.3537655 2.2501370 1.8567216 1.9415129 1.8937564 1.7609243 1.8946710 2.3276835 1.8685916 2.3316253 1.8178416 2.1813377 1.9989656 3.3099733 2.1132883 2.0070541 2.6476330 2.4333793 3.1329736 3.1168813 2.9985393 2.3771833 2.1748664 3.4541271 1.9008865 2.2491333 3.0082924 2.7751564 2.9395176 3.3195493 3.0382281 2.4224679 3.2298506 3.0375421 2.4071774 3.4234053 2.7201230 2.4703631 2.6903963 2.5383624 2.3905563 2.7455546 3.3133182 2.4570000 3.8287462 3.0603765 2.8599638 1.9943709 3.0152336 1.9463727 2.3337672 3.0710611 2.7309226 2.8140066 4.1875226 2.7734175 3.7217213 2.0548628 4.4584254 2.6851438 1.1854236 2.4662193 2.3438597 3.0844589 2.4390003 2.4613607 2.5855910 2.3602118 3.0926710 2.5571551 2.7712545 2.5912221 2.3341896 2.5143334 2.5457810 2.2902916 2.6999811 2.6676551 2.8661602 2.7997933 2.3798644 2.2289303 2.6857754 2.3855354 2.3801484 2.4960246 3.0405025 2.6335044 2.8733114 2.1588087 2.9750453 3.0257906 3.3471743 2.8440167 2.0987459 2.1214702 2.6060886 2.6502360 2.9958361 2.4879991 2.9342114 2.1514518 2.4216138 2.5158363 2.5234939 2.9882276 2.2659507 2.4310413 2.7949503 2.8184664 2.7798161 1.7575698 9.0000000 9.0000000 7.2408710 2.6310903 3.7676518 3.1524580 2.4297504 2.4381566 2.3845080 2.7224637 2.6720896 2.6347215 2.4062381 2.5281984 2.8007068 2.7641422 3.4206226 2.4052767 2.7717068 2.5409883 2.5003573 3.6432326 3.2823354 2.2765558 2.5015458 2.7387944 2.3880083 2.5821439 3.0837399 2.5057023 3.0410546 3.1910135 2.5278507 2.5749906 3.2663131 2.9387945 3.2859546 3.1789628 3.0720263 2.4071067 2.4750381 2.9615693 3.3838123 3.0483275 3.6054994 2.3576998 3.2720687 2.0951502 3.2626657 3.3543353 3.7256200 2.5624907 2.6191616 3.8592442 2.9100776 2.8425670 3.5239483 2.9117203 2.6297614 2.8368869 2.7952904 3.1891259 2.9086223 4.6066491 2.5811171 4.7124637 2.4108518 2.9377991 3.4269538 3.2094609 3.0353800 2.8754219 2.7234147 2.9292658 2.9262582 2.7601598 2.7118119 2.1467380 2.9799341 4.5977269 2.4954984 2.4238787 3.1707969 3.3313696 2.3556713 2.8738209 1.9603943 1.6812615 1.4694819 1.5845431 1.7764925 1.8260767 1.6887144 1.9459686 1.9407919 1.7033425 1.9961557 2.1323489 2.1947218 2.2655615 1.6338862 1.8710044 1.6550581 2.4722801 1.8240926 1.8139572 2.0630696 1.8852408 2.0650657 2.5139107 2.4454806 2.0840040 2.5552666 2.7483760 4.2662833 2.3589603 2.2085148 2.5657877 1.9895066 5.8192505 1.6101792 1.9843594 2.0363035 2.0835429 2.1460376 1.7068755 2.5079638 2.1517215 0.5610125 4.4054467 3.8186637 5.4732907 2.8833055 5.0581460 4.8977196 3.2303767 2.1000970 4.2765827 5.0613724 3.9704645 5.2998141 4.6471621 4.0250836 4.3964079 6.4959797 1.4456553 0.5646874 5.1173728 4.7167251 5.8494116 5.1543138 4.0589977 3.7210508 4.3507520 4.9395383 2.6739575 6.5641646 3.5524062 5.2984503 3.5172352 4.6248493 5.2897727 6.7823433 3.8826855 4.8435355 8.9999986 4.5351360 2.8688237 2.9112142 1.2045740 3.4281822 2.2551237 2.3998415 2.3885394 2.4305025 2.2118922 1.9468162 2.5081384 2.4313961 2.4746910 2.1066610 2.2827510 2.8070773 2.5571753 2.1160424 2.5447310 2.2100025 3.0400501 2.5958662 2.0016486 2.1411712 2.0770895 1.8172845 1.9762669 2.2949743 2.3880473 3.1159660 1.7393193 2.2101646 2.4742498 2.4146259 2.8350183 3.1602428 2.5886184 1.9972384 2.3276789 2.7872997 3.0766176 2.2518712 1.9256997 2.2424103 1.9365878 4.1953127 2.6726921 3.5358837 4.5785318 3.0112481 8.9999982 2.8146662 8.9999987 4.4620253 3.6645557 2.1080658 9.0000000 9.0000000 4.3248018 3.0948509 2.2575651 2.1234793 2.5351311 1.9666028 2.1561336 2.4660200 2.7888219 2.3920292 2.2250220 2.8515819 2.2128362 2.6351584 3.5734137 3.0652366 2.1694826 2.6046984 2.7597743 3.2577648 1.9409244 2.7323833 2.4106480 2.7765414 2.6958401 3.7548174 3.1206794 2.7949267 3.8479402 3.8676089 4.5894083 2.4389126 3.2905085 3.0333479 2.7109757 2.7719905 2.9843439 2.5364043 2.9302780 2.8161422 2.8357828 2.9982414 2.4601871 3.3702393 4.0739160 3.1451200 9.0000000 3.1831883 1.3881327 9.0000000 9.0000000 1.9314357 3.6211289 2.0018846 2.0702290 3.1027224 2.0506507 2.1078290 2.2252930 2.0863220 2.1635472 2.0567916 2.2508059 2.0070281 2.0873428 1.9314536 2.3249536 2.1399673 2.2166455 2.1265047 1.9253191 2.0603933 2.1939366 3.1501946 2.2611694 1.7920068 2.4174499 2.2969037 2.4410163 1.9515155 2.3762393 4.8559061 4.8559061 4.8559061 4.8559061 4.8559061 4.5947858 5.5257970 5.5082713 5.3948380 4.9360462 7.0584841 4.6261484 4.6261484 7.0584841 5.9585146 5.0056004 5.5423784 3.6457332 3.6457332 3.5080848 3.5080848 6.9251881 5.1686862 8.9999990 8.9999990 7.9275206 8.4071854 4.2325857 4.2325857 5.2213219 5.2213219 3.9097949 3.9097949 5.2001404 3.6837673 4.8067452 2.8392182 1.9073035 2.1130280 2.7380428 2.7498275 
BAFFRI034831_KOG0641                                                                                                                                   2.9160547 2.6351505 2.8817369 2.2621261 2.3781957 2.0952219 2.8325695 2.4616612 2.3228264 2.4085147 2.3695008 2.5070060 2.5753809 3.0696599 2.5462608 3.1267086 1.8813448 2.2059589 1.8259512 3.2119377 1.9608415 1.9276904 2.7953872 1.9168531 2.6171696 1.9709676 2.6048565 2.4655468 2.0620100 2.8246033 2.2631146 2.0271257 2.1436015 1.9831555 1.8717163 2.1737739 2.6743295 2.3692797 2.6478290 2.2335126 2.2936845 2.0052600 2.2181002 2.3075293 1.9305712 2.1914395 2.1818474 1.9365808 2.2086495 2.0672159 2.2976151 2.0952546 2.9735622 2.0906852 2.0276835 2.9994118 2.2894216 2.2342993 2.3497800 1.9730555 2.3376796 1.9801638 3.7718998 2.0701296 2.0148909 2.0270789 1.7331652 1.9436721 2.1001489 2.0547738 1.8295221 2.6835818 2.6550302 2.6556855 2.4751936 2.0198258 1.6999211 2.1334245 1.9477110 1.7950744 2.2406441 2.5058194 2.2261437 2.2149907 2.5234544 2.3710826 2.6966308 2.4218274 2.6976298 2.4537012 3.0409759 2.3950353 2.3808712 2.5116400 2.4310986 2.1963521 2.3255974 2.2172868 2.2309007 2.1646390 2.6086914 2.7448463 2.2815609 2.1488367 2.1790108 2.3656348 2.2012082 2.4381778 2.5477702 2.3346522 2.4290858 2.3723520 2.5468099 2.5792314 2.3822633 2.1769246 3.1870265 1.9221977 2.4654178 2.4711439 2.5105814 2.4050648 2.2680396 2.7596612 2.9236549 2.3446025 2.5800682 1.9710105 2.5401475 2.3721960 2.7698688 2.7783044 2.5977530 2.5283777 3.1385853 1.7508233 2.1620521 2.2519349 2.3631034 2.3925342 2.1960707 2.2991248 2.1916731 2.2601638 2.4093700 1.9515376 2.4334384 1.8921731 1.8987586 1.7986131 2.4648817 2.4651717 1.9869031 1.9628737 2.9559348 2.0166354 2.4182767 1.8153387 1.9462962 1.8964620 2.0984178 2.1988108 1.7879956 2.3095857 2.1484458 2.3418404 2.1580558 1.8801047 1.9705917 1.9808491 2.0317386 2.4429983 1.9216676 1.6887688 2.1028795 2.5992732 2.4951460 1.9597779 1.6648521 2.3016241 2.3309533 1.9607369 2.1139828 2.0801313 2.2457036 2.0443566 2.1733089 2.2075494 2.0411004 2.3318556 2.2198136 2.1733691 2.0607852 2.4413629 1.6269884 2.3983358 1.8504774 1.9773133 2.1932173 1.9061066 1.9430584 2.0888983 1.9435905 2.7379081 2.1484534 2.1497448 2.1462736 2.3179278 1.8947041 2.2926950 2.1589785 2.4705625 2.2586353 2.0955261 2.3180203 2.2151051 2.0946706 2.8135402 2.7584237 2.3412448 2.0847488 2.5452786 2.3611304 2.0611439 2.0540430 2.1046029 2.6770823 2.4759880 2.6286169 2.3017857 1.8736624 2.0690838 2.3909411 2.7664160 2.4709725 2.1044628 2.4060445 1.9353917 2.6178543 2.1832439 2.0221825 2.4318620 2.5407590 2.4384251 3.1348465 2.1418418 2.0374139 2.0794646 2.8610516 2.5960506 2.0138808 2.7812029 1.7481407 1.9711774 2.6691084 1.8203746 2.0283220 2.3803738 3.0983463 2.0944581 1.8835182 2.4026098 2.2515755 2.0531394 2.4209488 2.7524717 2.5607127 2.6180830 2.6373885 2.6652525 2.5245756 2.6476258 2.5066435 2.3724524 2.8832181 2.8961989 2.5520247 2.4958516 2.3794937 2.6471246 2.3658497 2.6416409 2.6762694 2.6229277 2.7154381 3.5791492 2.5414654 2.1876854 2.5552174 2.9466676 3.0015404 2.4514020 2.8925203 2.9939949 2.8503527 2.1688955 2.5924292 2.9962981 2.6261453 3.2091210 2.9149170 2.5125148 2.9901026 2.4808068 3.2906136 5.9184580 9.0000000 4.0312491 3.9293218 9.0000000 2.7126189 6.7150234 2.3711895 2.7151989 3.8013461 3.0263222 3.8214344 3.7653072 2.2467627 3.6694696 4.8368468 4.5097646 3.8776734 5.4095514 3.7233151 4.2751667 3.8144534 3.2642924 5.1122037 4.6325291 9.0000000 5.0573601 4.0073342 5.1139544 3.4445648 3.0225046 3.8428140 3.9835486 4.9726099 4.3068227 4.1462023 3.6780672 4.2857195 3.7697857 4.4423509 4.1780331 3.6082820 4.5903313 3.6836129 5.0840695 4.6920068 3.4402902 4.3551652 3.2539430 4.1810453 4.4538628 4.2604851 4.2044360 4.9863904 1.6169529 2.1101614 1.5332173 1.8557844 1.9939087 1.9977016 1.9511488 1.8359010 1.9433138 1.7228339 1.5636547 1.7201141 2.1196322 1.8036028 2.0391594 1.8242535 1.6906386 1.6151435 2.1070654 1.6037105 1.7800256 1.8557172 1.8321475 1.7874720 1.9181711 1.8213206 1.7487163 1.7753737 1.7255030 1.8160210 1.8969405 1.8789295 2.0385717 1.6858839 1.5773548 1.9376068 2.5902083 1.6773970 2.1836359 1.9738814 1.7500757 1.9301674 2.0209472 1.8297752 2.0838646 1.8127861 2.3122812 2.1830046 1.8623971 1.6836347 1.9359021 2.3693346 1.8623971 2.2356717 2.1925939 1.8543012 2.0968894 2.5089231 2.0558471 2.0103798 2.2627198 2.0270160 1.8742984 2.1489319 1.9212199 2.6817707 2.0114922 1.9612453 1.8349873 2.0197384 2.1218247 2.0684592 2.0011189 2.9997086 2.5205272 2.0410182 2.1590946 3.0062161 2.1848926 2.4315267 2.8355290 2.8355290 2.8025559 1.9970696 2.0871866 2.4854215 2.2455531 2.4985542 2.1888950 2.3490505 2.5014271 2.2915614 2.4039545 2.7164866 2.5249375 2.1380400 3.2606143 2.3870382 2.2161529 2.8576944 2.6155045 2.1796575 2.6925535 2.3237027 2.2684564 2.5976531 2.2218858 2.2335247 2.6751221 2.6477029 2.6666551 2.3873595 2.2613567 2.1455065 2.6584919 2.0842176 2.9573663 2.3642124 2.5440629 2.7527872 2.4850843 3.3395873 3.8619986 1.8327866 1.9929482 3.1709388 2.8296557 1.8179291 2.1583055 1.8743424 1.9263453 1.8702207 2.0659487 2.3778541 1.8229558 2.6223860 2.5272470 1.6451929 1.8154318 2.3450620 2.3360102 1.5533780 2.4993345 2.0497769 2.4229537 1.7098177 1.8695561 2.5436047 3.2021259 1.8727165 2.2711197 2.2508006 2.5245967 2.4662115 2.1487130 2.3591368 3.4200805 2.6191281 2.7682693 2.5221197 2.8550906 2.2104302 2.3056706 1.7585183 2.4839586 3.0075257 2.8539356 2.7465536 2.2402166 3.2414161 2.6779454 2.2402166 2.0582651 2.1623279 1.8890830 1.9549507 2.4593356 2.1972592 1.9569443 2.1771708 2.0509015 2.0599617 2.1394868 2.0408746 2.0722525 2.2534356 2.1223000 2.2087166 2.1158925 2.2116329 2.1199606 2.3864796 1.7969180 1.7185036 1.9867682 2.0425923 2.0027125 2.0591441 2.3013513 1.9173212 2.1634628 2.2045452 1.8306949 1.8638550 2.0797955 2.1738112 2.2167714 1.9471367 2.4153883 2.1527587 2.7965082 3.2814376 1.8820018 3.7123231 2.4709953 3.9670160 2.3282340 4.2941135 3.5033124 4.3910686 3.2152311 2.6146186 2.3504021 2.3252885 2.2329578 2.6134630 2.2987907 2.1912210 3.3480513 2.7206855 2.3979653 2.8764578 2.4775185 2.4259786 2.6023204 2.1622993 2.8091221 2.2732728 2.4369068 3.0952157 2.4309089 2.6797128 2.2054458 2.8625002 3.3461347 2.2385837 2.5763575 3.0909341 2.5678121 2.3355929 2.5178534 3.5392649 2.5660790 3.1751668 2.9066610 3.2189539 2.2708868 2.0411103 2.0894724 2.1975308 1.9582247 1.7260683 2.0793302 1.9775413 2.3514506 2.1619583 2.3867009 2.0665044 2.5172756 2.6275848 2.2387849 2.4357451 2.2972213 2.5366253 2.7172266 2.3855701 2.4197650 2.8586982 2.5079439 2.3053501 2.5232216 2.3357930 2.5986980 2.6194639 2.5436718 2.9420348 2.5048196 2.8182636 2.9718859 2.0662893 2.3173501 2.3782244 2.8443505 3.1398883 2.2442198 2.5790485 2.1463246 2.5425879 2.4901615 2.9143585 2.2921405 2.3136618 2.3864481 2.7942032 3.0367944 2.4787206 2.0361352 2.9916874 3.3984085 2.2752802 2.1701445 2.0398395 2.7043198 2.0824678 2.2066587 1.8432942 2.2288966 2.1967420 2.0401823 2.4894192 2.1962671 2.2254843 2.1080818 2.1342820 2.0876174 2.1965476 2.2736906 1.9774936 2.1656450 2.1867207 2.0558159 2.1355175 1.9269719 2.2533763 2.4433382 2.4555963 2.3871049 2.2203486 2.3406455 2.6587601 2.0871331 2.0517278 2.2487498 2.3077171 2.3527987 2.3414515 2.5037822 2.1660648 2.3869907 2.2497310 2.3560220 2.2529164 2.3888732 1.9800309 1.8552692 1.7671554 1.8344332 1.8047614 2.1191348 1.7930564 1.6307044 1.9956174 2.1540066 2.0170202 1.8252378 1.7355641 1.8002507 1.9798918 2.1529396 1.8703803 1.7597498 2.3062052 2.4258382 2.3821918 1.6917306 2.3380344 2.3330721 2.9279787 1.8594113 2.0158512 2.1489559 2.3012307 2.7544653 1.7049042 2.2346938 2.5052399 2.4461918 2.1922358 1.6381602 1.7315022 2.5076113 2.4298286 1.9983357 2.3690180 2.5796681 2.5250196 2.2237677 1.8679504 2.4187351 2.3993142 2.6326247 2.4797753 2.0435878 2.6712021 2.2887625 2.5119106 2.2486513 2.7898766 2.4060578 1.6919435 1.8618922 2.2587004 2.1257647 2.8443769 2.3975800 2.3118735 2.0783391 2.3680927 3.7086916 2.8185102 2.8540613 3.1560909 3.4750712 2.9059743 3.1656109 3.7341422 5.7980833 2.3658923 2.2705997 2.2834900 2.0264834 2.4674072 1.9538978 2.2517759 2.7367287 2.2419066 1.9387160 2.4433975 2.0872339 2.3633286 2.4311428 1.9605984 2.4947842 2.3419161 2.3405376 2.2983570 1.8633709 2.3115226 2.1757962 2.2734945 2.5979606 2.7454110 2.5811492 2.4692472 2.5557795 2.6884110 2.7121513 2.1891979 2.6608233 1.9512309 2.3818309 1.9340400 2.1986350 2.8277042 2.1618894 1.8378163 1.8759103 2.1445621 2.1330435 2.5988874 1.6463207 2.2922116 2.2440641 2.3684949 2.9424464 5.6150780 1.9687752 1.9290322 2.8061671 2.5551867 5.0964971 2.1443570 2.5487049 2.0271023 2.6069277 2.1180020 4.0116667 2.4433821 2.0169999 2.2451644 2.5383149 2.3754949 2.4656416 2.2187431 2.1604147 2.3425111 2.5574147 1.8757869 2.5925067 2.0743482 2.7216348 2.3957443 2.3572536 1.8410342 2.7573711 2.6297966 2.6724327 1.8475675 2.3032551 2.6585682 2.9015687 1.7427534 1.9369577 2.9289076 2.5708306 2.5972449 2.9034629 2.0553436 2.5592160 2.1613808 2.9122124 2.4745763 2.3646566 2.3919184 2.2936064 2.4792363 1.9843805 2.1918899 2.4812652 2.3288418 2.6527946 2.2722726 2.4100664 1.9746198 2.2909258 2.1909692 2.6915100 2.2499131 2.6297561 2.0130136 2.3624513 2.1255465 2.7945458 2.3089525 2.5380525 2.2564986 2.3486345 2.0409872 2.0705971 2.5379722 2.6032768 2.4111992 3.1141692 2.0582177 2.3131101 2.0704429 2.6536282 2.8208000 2.4759549 2.2556832 2.5072956 3.2832762 9.0000000 2.6752101 2.4495166 2.2893932 2.1514717 1.8681720 2.2215875 2.9498870 1.9759581 2.4959470 1.8941944 2.1235150 2.1577165 2.5422184 2.3571559 1.6326548 2.2405907 2.4220999 2.1780074 1.8707425 2.3153446 2.3799184 2.3377686 1.9155309 2.1023909 1.9243878 2.3200894 2.0046792 2.2239795 2.7147689 2.9967101 2.4207331 2.7694317 2.6520326 2.7553807 2.5100816 3.0980680 2.0412019 2.1789185 2.6943385 2.4045412 2.0874910 2.4474358 2.9527964 2.3591927 2.3229794 2.4183604 2.3278304 2.2922430 2.2208044 2.3853547 2.1067671 2.2701990 2.2389139 2.4524310 2.1656204 2.4942598 2.3447100 2.1863109 2.7236866 2.6935648 2.3726005 2.5095658 2.3566956 2.2029642 2.3654665 2.2799552 2.2719508 2.1463677 2.0544666 2.6017422 2.4997405 2.8067356 2.0723011 2.4212983 2.4163111 2.1662428 2.4305954 2.1103682 2.6399004 2.0977557 2.3246769 2.9170334 2.9330883 1.7297841 2.4195583 2.6978927 3.1746849 2.0122144 3.2264988 2.3149043 2.0402793 1.7822273 1.9672880 2.1366890 1.8914937 2.3823644 1.9301331 3.1408822 1.9860477 3.3917810 1.7956863 2.4814003 2.1027476 2.8198180 2.3983506 2.1685614 2.1320916 1.8949522 1.8564823 1.8780015 1.9965958 2.9662159 1.9017949 2.2956839 2.0369654 1.8160350 2.3199589 2.6971614 2.1585568 2.1562372 1.8047313 2.0886701 3.2735102 2.2086781 2.2529434 3.2761980 2.1647374 2.1759759 2.2936785 2.1004955 2.2852547 2.3824561 1.5601699 2.1835572 2.2241251 2.3347924 2.1945312 2.2999034 2.2219632 2.1851727 2.2947140 2.0128243 2.4243296 2.3481556 2.1780284 2.1541967 2.5672396 2.5263622 2.1252034 2.3494217 2.1040384 2.3099378 2.1790056 2.5207605 2.2482694 2.3210178 2.3417229 2.0595899 2.3753657 2.1068082 2.1716166 2.1535430 2.2190181 1.9997048 2.3013358 2.3571429 2.0178625 2.2857569 2.1564397 2.3233081 2.8511990 2.2945951 2.5452615 2.0638695 2.0307875 2.0040220 2.5475126 2.0801935 2.1336022 2.2937507 2.2581286 2.0852399 1.9095577 1.8541835 2.1757594 2.1063026 2.2599986 1.9871324 1.6527642 1.8900509 2.0809195 2.1272426 2.0840546 2.2295276 2.0342161 2.1967734 2.2098531 2.0208019 2.1842120 2.3380299 1.9916623 2.0450724 2.2591878 2.1494322 2.3048881 1.8431338 2.3937504 2.7336268 2.0181543 1.9526603 2.1980822 1.7660365 2.3785611 1.9503978 2.0226812 2.4948511 2.0373585 2.0266452 2.2365667 2.2515097 3.1422144 2.3369892 1.9110770 1.9265328 1.7953355 1.9825201 2.3131800 1.7104842 2.0137271 2.6397613 3.7201711 2.2841057 2.3356968 1.6426616 2.6379333 0.5684483 1.9596649 2.0496882 2.3671601 1.6754823 2.9432405 2.3181161 2.1941778 1.9834092 1.7302899 2.3267225 2.2853404 2.2760723 2.1068548 2.6835259 5.8024197 2.4427283 2.8146148 2.6196852 1.9804512 2.5475358 1.9540367 1.9586447 2.4245082 2.1075287 0.0000000 1.5643734 1.5070444 2.6905083 2.1113760 2.2309713 2.1485527 1.9861379 2.2583401 2.5019376 1.8845797 1.7958026 5.0823508 4.9093930 6.6986435 3.6172362 2.5849208 7.0120965 3.8989514 6.6269573 2.2675012 2.5758310 6.4563580 2.8837424 4.9746976 4.2714427 8.4343731 4.8996225 1.5823646 8.9921410 6.0260845 2.8383920 3.9464454 5.8910352 6.2504247 9.0000000 4.4003797 2.7313469 3.7292841 4.3443348 4.5449081 5.9325365 3.5585756 3.7143346 2.5046142 2.5238890 2.1561627 2.3913291 3.0637806 2.5365139 2.4036552 2.9087250 1.9728492 2.4983230 2.3487867 2.6033602 2.1368715 2.7196872 1.8230602 2.2476713 2.6070020 2.7205310 2.2340537 2.3439636 2.2503105 2.8499338 2.4354695 2.3809644 2.3642708 2.4769095 2.4911851 2.7777405 2.4077168 2.5125191 2.3158453 2.5034491 3.0086601 2.2238750 2.6321785 2.5492477 2.0521750 3.9821959 3.0114648 1.9858307 2.8075798 2.1990022 3.5255789 2.5590687 2.4902785 2.9130037 2.6886511 2.9384322 2.8205740 3.1299560 3.1778247 4.3542804 3.0403479 3.0355598 3.9284901 3.6841290 3.7905028 3.5436515 4.2619960 3.3329622 4.7650653 3.6193279 4.5356052 4.2249817 4.0918315 4.7693004 7.3657863 4.0686596 6.0680677 3.9157557 4.2285756 4.8926344 3.5775895 5.0134167 3.8822453 5.5625964 1.9968525 2.2504929 1.9565031 1.8618970 1.8437675 2.2210106 1.9948650 1.9710617 1.9564407 2.2880922 2.0167054 2.1342024 2.0798191 1.6020784 2.0191681 1.9772181 1.9504276 1.8898652 2.2898892 2.0546861 2.3319332 1.7660499 1.6979440 2.0443683 2.0643007 1.6888915 2.1533776 2.0619720 1.8236683 2.1841226 2.1747004 2.1846990 2.7681035 2.1347638 1.9272969 2.1010924 1.8463752 1.9912993 2.0913190 2.2586669 1.9214977 2.1014219 2.0530485 2.4009732 2.6194693 2.0687360 2.4093729 2.4971453 2.2760965 1.8740838 1.8063139 2.0261770 2.4032613 2.7903543 2.1613468 3.1021931 2.2022046 1.8574011 1.9429855 2.1889655 2.2281582 1.8794772 3.0689976 2.6229926 2.1650900 2.8920030 2.6325531 2.4952092 1.9338854 2.4711199 2.5370986 2.5351906 2.9135036 2.5629168 2.2090465 2.0096810 1.7226580 2.7580520 3.9863491 2.2393585 4.4947965 3.4183634 2.6869772 2.4296840 2.4032015 2.5631982 2.1020619 2.2775637 2.2300421 2.2840647 2.5278565 2.3299812 2.1647443 2.2574902 1.8544342 1.9857837 2.1035710 2.2882501 1.9026698 1.8251242 2.1827142 2.1770242 2.1245634 2.2246174 2.2432350 2.0087699 1.9792480 1.8189930 1.9926945 2.5630905 1.8308375 2.5958863 2.7785052 2.3775182 2.2146594 1.8986168 1.8619437 2.1714626 2.0033394 2.2893949 2.0013331 2.6740560 2.4718184 2.8888006 2.1202614 2.0846716 1.9703628 2.3984929 1.5528972 2.2342458 1.8150823 2.5108063 2.5442483 2.7351347 2.2629394 2.3530779 2.7963434 2.4530904 2.5079759 2.0404057 2.3764556 2.7505417 2.2643572 2.2087118 2.7181128 2.0108129 2.6809018 1.2150806 2.3881496 2.9640910 4.1917652 3.5395054 1.9825911 3.0626096 4.0606608 2.6896230 4.2596544 2.7305466 2.4753008 2.7157561 2.6220024 2.7221074 2.5556880 4.4328328 2.6459343 3.7230861 1.7415367 3.5595633 2.4547543 2.4701263 4.3842771 3.8545930 4.3918710 3.9487226 2.5685399 2.2781595 2.4920419 2.3370467 2.4509758 2.5856983 2.1735939 2.0955976 2.2905690 2.1178474 1.8394389 2.0672392 2.0515383 2.3667685 2.1229640 2.2436286 2.0723994 2.3151232 2.3743909 2.3613903 2.3626711 1.9697172 2.6858249 2.5200467 2.2621406 2.8812141 2.8636169 1.5984794 2.1446184 2.3209854 3.1606114 2.4678987 2.0679345 3.0826990 2.7238532 3.1615661 2.0914410 2.3769561 2.9772683 2.4671238 2.4698865 2.5181789 3.7970603 3.0280989 2.9084451 2.0337489 2.7556695 9.0000000 2.7994562 2.6814957 2.3380735 2.2344612 2.2456010 2.3043968 2.3168775 2.5002340 2.6882096 2.4712952 2.9279818 2.4178954 2.4362512 2.1500951 2.7300400 2.2474861 2.7973456 2.9651194 2.2879725 3.0353077 1.7219308 2.4739349 2.1786903 2.4497760 2.4748927 2.7287943 9.0000000 9.0000000 2.9272649 2.5006451 3.1324183 4.5737176 1.9613566 1.7973553 1.7583317 1.9647641 1.4109039 1.8118706 1.6283565 1.6895242 1.9607064 1.7635492 2.0943400 1.9726415 1.5904600 1.8388120 1.7256208 1.7434708 2.1618478 1.9341079 1.5242999 1.6986592 2.0080185 1.7769990 2.2743037 2.3972296 1.8137341 1.6511012 1.9996098 2.5549980 2.1339671 2.2045528 1.7764795 2.1681021 2.1291057 2.2985643 2.2365974 2.1852776 2.0376174 1.8884606 2.3056821 2.1713063 1.9203957 1.4884247 2.0870909 1.9158829 2.0413308 1.8954164 2.0369198 2.2865652 3.0085170 2.8844917 2.5789559 2.2486044 1.8258905 3.2725788 2.4706362 2.1814395 2.6151836 2.5315675 3.1909311 2.5113211 2.4215883 2.7113285 2.7823170 2.3234139 2.6213921 2.7237472 3.0395638 2.3805967 2.3714489 2.7999233 2.2874863 2.6608160 2.6950342 2.5597342 3.0872088 2.4609485 2.9134995 2.8139916 2.7281010 2.9020616 2.4455720 2.7260303 2.5412540 2.7659409 2.6175174 2.7280848 2.1829902 2.6535689 2.6933450 3.3245941 2.9086649 2.6390277 3.2443533 2.6439161 2.9078854 3.5222735 2.6652064 2.7946541 2.5446049 2.6660101 2.7031178 2.7612860 2.7140342 2.9234825 1.8602989 2.6147751 3.0018031 2.3321375 2.5486064 2.5455710 2.7298581 2.8259550 2.8042191 2.4975644 2.8060065 2.6472462 3.4821926 2.6565392 2.8288507 2.4482350 2.5879600 2.8553909 2.9257309 2.9130289 3.2876547 2.5627500 2.7137719 2.4109166 2.9255810 3.0374961 2.7173528 2.9754812 3.0183208 2.6439495 2.6550399 3.4938790 2.7351542 2.6549617 2.3420615 3.4341499 3.6568455 3.1368603 3.5536824 2.9719062 3.0461064 2.8485882 3.2277658 3.2139039 2.6728259 3.1269834 2.4256750 2.8853709 2.8913710 3.2499884 2.9615916 3.2088334 3.3494511 2.9960702 2.8717782 3.0985362 2.6485049 3.5738536 3.3666179 2.7828465 2.8745391 2.8354210 2.5647016 2.6925913 3.2665354 2.7568286 2.9559908 2.6087060 2.9666686 3.0148370 2.5668904 2.9584712 2.9447065 2.8551493 3.0294368 2.6705511 2.6330958 2.6479384 3.5230314 3.1989553 2.9926059 3.2739368 3.6080804 3.8473618 2.0754942 3.1649928 2.9241252 3.0792770 2.1565786 2.6163607 1.9010921 2.9937670 4.5155423 2.5750233 3.1043256 4.9313671 2.8533605 2.5375920 3.8185464 4.4033092 2.5245716 3.3362206 2.9939328 2.4291298 3.6005813 3.0296465 3.3422599 2.6394961 2.9547538 3.6193083 1.5880260 4.6638372 9.0000000 3.8858947 3.6549722 2.7027557 3.3311828 2.9300074 3.8596654 1.8698390 1.1376602 4.4880922 3.1811443 3.3095679 3.4864359 2.5848818 3.0089139 1.8146358 3.1747110 3.2300418 3.3932883 2.9025669 2.5269736 3.5705823 3.1191044 3.4994985 1.3127826 3.2968406 3.1520934 3.0590296 2.1505569 2.3905065 2.0771553 2.6830914 2.4037292 2.0504125 2.0574260 2.0838021 1.8798325 2.2412650 2.2039983 2.1174454 2.0890943 2.1855453 2.1147495 1.8029870 2.0976016 2.0181752 2.2971633 1.9150358 2.5156323 1.8936122 2.1373198 2.0169000 2.2228450 2.1159681 2.0104069 2.0871807 2.1053296 1.9127348 1.9622243 2.0326347 2.3353205 1.9546985 2.5808521 2.0705699 2.2706496 2.4597956 4.0591641 2.5075414 2.1235475 4.0099628 3.4898226 3.9766226 3.5352204 3.7855845 3.5681887 2.8846014 3.9595477 1.8790377 3.4545776 3.6894917 3.7223560 3.5914302 3.8455295 3.8982003 3.4543731 3.9622189 3.9138788 1.7616943 3.5043409 3.5798174 3.4816576 3.2473735 3.5969935 3.6290583 3.7198586 4.0232619 4.0296696 2.1968388 1.9290370 3.5992943 1.2078543 4.3444017 2.6831496 2.2529321 3.3736196 3.7054929 3.8550086 3.6878055 2.2387027 2.8088208 4.4005727 2.2298018 2.1808578 5.2603490 2.6348824 2.4927627 2.5728858 2.5745431 2.3971124 2.3792150 2.5279716 2.7209509 2.5667721 2.7042741 2.4957788 2.4208613 2.5711119 2.1860133 2.2527796 2.3017601 2.2872170 2.8403585 2.4322200 2.4529469 2.4550305 2.5268415 2.6895768 2.3845097 2.0662776 2.2624303 2.4468116 2.8022534 2.2128200 2.9490834 2.2740989 2.6202896 2.7160000 2.3685140 2.1764178 2.6384252 2.2449367 2.5060917 2.6805176 2.6051419 2.3304149 2.9937320 2.4932081 2.7825602 2.5819208 2.4701321 3.4487538 2.5534604 2.6732597 2.7302629 2.6321324 1.1573545 9.0000000 3.0709460 1.4286545 3.0571433 2.6996139 3.5923185 3.4052974 3.5371755 3.6747038 3.7230132 3.6333058 3.7021166 3.5597703 3.2709495 3.3551822 2.5312854 2.8889721 3.5436708 3.2657771 3.6685271 3.0692145 2.6766435 3.3055521 3.4524637 3.6021076 2.9746876 3.8866524 3.1211525 3.1276150 3.0704036 2.8337814 3.0400661 3.3808226 2.9279777 2.6817523 2.8081446 3.5429132 3.3512822 3.1536454 3.4620916 3.2769072 3.0641957 3.1167630 3.7150921 2.3450979 2.8913300 3.6325658 2.7655742 3.0885829 2.9340521 2.3660384 3.3597040 3.1041827 2.8484689 2.9262704 2.9673240 4.1340766 2.5744289 2.5494083 2.7290879 3.6572720 4.0059984 2.8278152 2.3947674 4.6299934 3.2385002 2.6569096 3.2673806 2.2933581 2.3137313 3.6767406 2.4910388 3.0974047 2.6715707 3.2310393 2.2610796 2.6630514 3.1392124 3.3056047 2.6770344 2.6943914 3.1992038 2.8022150 2.7509476 2.7726408 1.9584509 1.9833316 1.4695860 1.9629204 1.8045993 1.8914270 1.9542118 1.6202269 2.0455350 1.6401545 1.9253911 1.9155061 2.4031206 2.2296908 1.9065845 1.8834170 1.8136966 1.9159588 1.9662873 1.9652337 2.0466812 2.4940406 2.1910145 2.0437487 2.4383885 2.3924210 2.0674285 2.4178789 3.5782952 2.3327202 2.9798682 2.0315168 2.0590614 4.4581358 2.1436569 2.2583723 2.3870711 2.7723326 2.3067896 2.0386194 1.9339170 2.3174959 1.8579543 4.4367058 3.8911722 2.4021858 2.2454531 3.0695794 3.2917992 2.2841013 2.8968403 2.3453809 3.1772265 2.2660117 3.0972694 1.9560689 3.0755495 3.0035076 2.0154012 1.9217421 2.3156372 3.1770907 3.1798288 3.9499061 2.4438346 3.2664356 5.9907625 3.2175565 4.9363473 2.0780587 3.0457357 2.8250121 3.2218464 2.3380003 3.1651746 6.4080470 5.8867628 4.5574151 4.0966932 6.6587298 5.4017910 2.3664409 3.6986331 2.3824181 5.4635252 2.3510434 2.2233793 2.8411631 2.4938974 2.5154714 2.2548844 2.1791843 2.4472803 1.9664945 2.1401342 2.0316073 2.3104600 2.8338241 2.8531671 2.6406001 2.7844183 2.5423507 2.8105093 2.1182757 2.4034221 2.4692102 2.2534714 2.6718200 2.6609063 2.4066129 2.5366367 2.4959954 2.2911733 2.3286966 2.3119652 2.8890336 2.8071259 2.6221158 2.6205722 2.0293881 3.0637534 2.7132397 2.4198857 1.7587482 2.8687150 1.8495106 3.0858221 3.3768962 2.6687467 2.7863501 2.8161753 5.8398597 4.4715733 4.2612409 3.3894074 2.9848486 2.8754228 0.0000010 9.0000000 2.9461486 2.7716791 2.1579726 2.2717761 2.5780883 2.0263685 2.2534130 2.1066743 2.9228092 1.9943860 2.5890423 3.1059204 2.6713181 2.3194943 3.4401381 2.0450073 2.6529613 2.3806610 2.3547647 3.0154675 1.9607580 2.0287151 2.0746815 2.0890467 1.7599653 2.7728301 2.2230461 1.9585484 2.5150638 2.1026720 2.2847413 2.0965677 2.4436907 1.9416312 2.0451882 2.4071718 2.2475844 2.5743332 2.4537503 3.5261476 3.4813552 3.7587955 2.5476252 2.7348330 3.0374327 3.2632063 2.2337663 3.2301503 2.4296965 0.7974922 9.0000000 3.2131082 2.4291255 2.0184456 1.9965086 2.4910982 1.8959052 1.9148701 2.0168068 1.9808894 1.9407652 2.0733199 2.0537730 1.9841586 2.0829375 1.8388164 2.1183875 1.9730508 2.0126002 2.0028361 2.3986482 2.0384397 1.9912480 2.7341511 1.8973084 1.8846889 2.1165819 1.9955058 2.0198066 1.9069366 1.9720337 2.9727904 2.9727904 2.8972158 2.8972158 2.8972158 2.8390592 3.7935090 3.1535357 3.2086154 3.3580796 2.9510302 2.8838093 2.8838093 2.9337581 3.0173842 2.6727693 3.4583312 3.1542999 3.1542999 2.7046584 2.7046584 2.6492847 3.2086004 5.7898321 5.7898321 2.6689236 3.0150773 3.4988348 3.4988348 3.6091391 3.6091391 3.5152420 3.5152420 1.7457678 3.3436293 2.5916409 1.9901397 1.7632598 1.8017888 2.3849413 2.2553911 
SALKVE002416_KOG0641                                                                                                                                   3.6133690 3.7032984 3.3373218 3.7645014 2.9095668 2.4074229 3.0496818 3.2619944 3.6108818 3.0185270 2.6277955 2.9631678 2.3410551 3.5875071 3.2082426 3.4023522 2.6911871 2.5954446 1.7759377 3.1727763 1.8885988 3.2461435 4.2253936 2.1558338 2.6072500 2.3936566 3.2191664 2.6433035 3.0633115 3.1689407 2.3210737 2.8643163 2.3204692 2.4879176 2.9310963 2.6264468 3.1995794 2.6655443 2.7450120 2.2736912 3.2433401 2.8229799 2.8996304 3.0099806 2.4869466 2.5893452 2.5776796 2.1275054 2.3025757 2.5115439 2.5804958 2.1581712 3.5399372 3.0097754 3.0859729 2.8294579 2.2123076 2.3937010 2.2580322 2.8373401 2.7177885 2.5060836 3.8874862 1.7661858 2.6449046 2.8281294 2.3860297 2.8422583 3.6606952 2.2125440 2.9367175 3.4131247 2.2504263 2.8060045 1.3357554 3.4146077 2.8764094 2.6993236 2.2896553 2.4101743 2.5640796 1.8623544 2.5365210 3.4528687 3.1801714 2.7386338 3.0514314 3.1358000 1.9757020 2.8949763 2.5232472 2.4165141 2.5133709 2.3887871 2.7774724 2.4556526 2.9502086 2.7442520 2.6070775 2.6036737 2.4336919 2.7869919 2.4877294 2.1496251 2.5247402 2.5883685 2.8139054 2.2990934 2.3827663 2.6218445 2.5541869 2.6052789 2.5056718 2.8539282 2.1505824 2.5333586 2.9035185 2.3461745 2.8065312 2.3096039 2.8709282 3.2293344 2.8203348 2.6559581 2.3095970 2.3623901 2.9094409 2.7259683 2.6432462 3.1702905 3.2434092 3.4407229 2.7674410 3.0457400 3.3958661 1.7555449 1.8419159 1.9096368 3.0293356 2.1548306 2.3634752 2.3374322 2.3805877 2.8018682 2.3582286 2.1397282 2.3777134 2.0180645 2.4224882 2.6300159 2.2628702 2.1792277 2.7291711 2.4044496 3.2745023 1.9993845 2.1738027 2.5704908 2.7581346 2.6633070 2.3985844 2.2659511 2.4125657 1.8762507 2.5308065 2.1657411 2.5138168 2.2076001 2.4522035 2.3496010 2.6848422 2.0066592 2.4083128 2.5084271 2.2767474 2.4838591 1.9831556 2.6227693 2.5148393 3.1038920 2.2412900 2.4042735 2.3793476 2.1500016 2.3759357 2.0010849 2.2104305 2.8342804 2.3605487 2.3565561 2.3723421 2.5794439 2.3601657 2.4217344 2.4085764 2.5341067 2.1475525 2.5708112 2.2985036 2.4197863 2.4885550 2.2645218 2.7606823 2.4095274 2.6963094 2.5773084 2.8238446 2.1997869 2.5702766 2.6260604 2.2973408 2.9827820 2.5803940 2.8490585 2.3818924 2.5119075 2.2212702 2.3433438 2.7302520 3.3807308 2.5637255 2.6185944 2.9588160 2.6714037 2.2409732 2.6881465 3.3463624 2.9419989 2.3416334 1.7785091 2.5945655 2.8337629 2.3651729 2.9358223 2.5057971 3.1201557 2.5451659 2.8836445 2.4483365 3.0715327 2.8726311 2.8814899 2.4188318 3.5261180 3.3616184 3.0946806 3.0975432 2.8220929 2.4248307 2.4645075 3.3627532 2.3587681 2.6710791 3.0030086 2.8133772 2.6924442 2.5579989 2.5795801 3.3109611 2.8317352 2.0296160 2.6235020 2.8868146 3.2072937 3.2163718 2.7884874 2.8629761 2.5893021 2.7376161 3.1745079 2.5322122 2.7963942 2.5879135 3.0181971 2.8606627 2.7639881 2.8300345 3.0396589 2.6401921 2.9179026 2.7614721 2.5800291 2.3407818 2.5141544 2.7443264 2.9137476 2.9345430 2.5673742 2.7063295 3.0922768 2.8049287 2.9964466 3.1239337 2.9060077 2.9345683 2.6904491 3.2406931 2.9751435 2.9218481 3.3109542 2.7744403 2.4122138 3.2813791 4.2361857 3.3415634 4.9593584 1.4143886 3.4682230 2.6662480 9.0000000 3.6420767 4.7343864 1.7626842 1.7347904 2.8397313 2.6065864 2.9775714 3.9642912 3.0587018 3.8057576 4.1065978 4.2911566 3.1532011 3.5338850 3.3829125 3.8966408 3.6989750 1.7175927 3.4072627 4.5607861 9.0000000 3.4157593 4.2236944 4.8481849 3.5622822 4.6152348 3.1960649 3.4046169 4.0138520 4.2649862 3.9348064 2.3538597 3.1730600 3.9671092 3.9780576 3.4685849 3.6040519 3.3640344 3.1648410 4.0932497 3.0505725 2.2823452 4.3524367 3.1544961 3.3142684 3.4839510 4.0162352 3.6229226 4.0205299 1.9232405 2.1403539 2.3379197 1.8605458 1.8561296 2.2985001 2.0224801 2.0269506 2.0331598 1.9990988 2.0805064 2.2128460 1.9959355 1.9775012 2.0679796 1.9838432 1.9829931 1.6267543 2.0601043 2.1401058 2.0292711 2.0380942 2.0117512 1.8624411 2.1139695 2.2111801 2.1424254 2.1485593 2.2396259 2.2635983 1.8928753 2.2068683 2.4068095 1.8824268 2.1792047 1.9340388 2.4763911 2.0533485 1.7621776 2.3345750 2.0914116 2.2516272 2.3357955 2.2951890 1.8409459 2.0687526 2.2106415 2.0301747 2.1520402 2.1050425 2.3925459 2.2696747 2.1996091 2.1375298 2.5691337 2.0393486 2.4025492 2.6337237 1.9041258 2.3584024 2.5235834 2.4252697 2.2296339 2.6091182 2.4122121 2.4719803 2.0498556 2.1558251 2.5164192 2.1732345 1.6358189 2.2455530 2.6953406 3.1043462 2.1947683 2.4235241 1.9636384 3.0877056 1.9887301 2.0844361 2.1810691 2.1810691 2.0637845 2.2298099 2.5451221 2.0730633 2.3138721 2.7155630 2.6435108 2.5934814 2.1485385 3.0134331 2.9238963 2.8640565 2.8760974 2.5560768 2.0598289 2.9440302 2.4346356 2.7237941 2.8261866 2.4484687 2.6208326 2.4101857 2.8415154 2.5283912 2.3944874 2.9364484 2.6422001 2.3057550 2.7501489 2.4551029 2.4404576 2.8213244 2.4960256 2.5323502 2.2409272 1.9814993 3.1403010 3.6222422 2.2647837 2.4654832 2.9418977 2.0916898 2.1312365 2.4007132 2.6950295 2.1895705 2.5033457 2.3247648 2.2261212 2.4679310 2.3998487 2.9802135 2.5451095 2.3779263 2.3149870 2.2301825 2.3800008 2.9785477 2.4966077 2.3546789 2.9861093 1.7901229 2.8508379 2.6407420 2.2776444 2.6327664 2.4024186 2.1308515 2.5622034 3.3713076 3.0310459 2.0493536 2.1283455 3.1681640 2.8225537 2.5499768 2.2724620 2.9824905 2.6409676 2.5866605 2.9876730 2.0901599 1.7259192 3.3132375 2.9953593 2.7916336 2.8192588 2.2013665 2.9171067 2.8192588 2.8961765 2.8370529 2.8308958 2.7262420 2.9029828 2.8044770 2.7254252 3.0293082 2.9053181 2.9579068 2.8389411 2.5765782 2.6340640 3.2815239 2.9988782 2.9583849 2.3865626 3.1014326 2.9099928 2.9416057 2.8383275 2.8628372 2.7889987 2.4848316 2.6170411 3.1168478 2.6199034 2.8595975 2.9720307 2.7811580 2.8713769 2.8352721 2.5076157 2.8978398 2.6594199 3.1970397 2.3036221 2.9454536 2.9387020 4.0228419 0.9331991 0.6186238 3.3890256 1.0821073 0.3272287 1.1015968 0.7992589 5.1318069 3.1337027 2.8393480 2.9005811 2.3134390 2.8373141 3.3001795 2.3795317 2.2542976 3.2482780 3.0630649 2.7965635 2.8104898 2.3677092 2.7744036 2.4761650 2.5369379 2.5819748 2.9785742 2.7191271 3.4171535 3.4770226 2.7622746 2.5462922 2.6424449 2.9121733 2.1743763 2.9477425 3.0764650 3.1206669 2.7454564 2.8814905 3.0481913 2.9987216 3.1715636 2.6936614 2.3871065 2.4249201 2.4795130 2.7970993 2.4389898 2.2622390 2.1988727 2.3145991 2.0874228 2.4143117 2.5259163 2.2015865 2.6356380 2.7110492 2.3485193 2.2435181 2.6679938 2.9689668 3.4804286 3.0237835 2.6564554 2.7079563 2.8544968 2.7929462 3.0090169 2.5381246 1.2098586 2.7970688 2.8019453 2.8962401 2.8444633 2.8937117 2.7430974 2.1908997 2.5207304 3.1055230 2.4745037 2.2591133 2.6161807 2.5310990 2.6146839 2.6181790 2.1736862 2.8188355 2.9086697 2.4048925 2.6372313 2.2613222 2.1632827 2.7729197 2.1880036 2.5718976 2.2753735 3.7284705 3.2749313 2.7678243 3.1576449 3.0995875 3.4096835 3.1722079 2.7487933 3.0386808 3.3671901 2.8823227 3.0215643 2.7355842 2.9990233 2.5797565 3.1007471 3.0964303 3.0410696 3.0542627 3.0657189 2.5893929 2.8660297 3.3647796 2.3890462 2.9806671 2.9187037 3.1326013 2.8580502 2.9529906 3.0730546 2.8203410 2.6140585 3.0609336 3.1807188 3.0769789 2.9748222 2.9835560 3.5872697 3.3628666 2.7094599 3.2783715 3.1630895 3.2586933 2.9158084 3.1390822 2.8942464 2.2943800 2.6910736 2.1373647 2.3764792 2.2917738 2.5088741 2.1749624 2.0340164 3.3158214 2.5196327 2.7223849 2.5066976 2.1783232 2.4375911 2.0238943 2.5833195 2.6751562 2.4543336 2.5772704 2.4082230 2.3120876 3.2350408 2.0228874 3.0991428 2.3036760 2.6471450 3.1848162 2.0179672 2.8345536 2.2240490 2.1664954 8.9292594 2.3724845 2.4152423 2.4497672 3.3341865 3.1206843 2.9520302 2.3226476 2.6782324 2.1226911 4.2358128 2.5396516 2.4892903 2.4594177 2.4857752 2.2799531 2.5337698 2.6795653 2.5079719 2.5752614 2.4330973 2.0742455 2.1774732 1.4402252 2.6880555 2.1783835 2.0635344 2.8976645 2.7159252 2.3408084 2.9703541 2.7099423 1.8374098 2.8475961 8.9999987 2.3084946 3.1932665 4.4790495 1.1983444 3.3856449 6.2993846 3.7170050 2.3364763 2.6876411 2.6279711 2.3650623 2.1867285 2.3669692 2.3068097 2.5091985 2.4861476 2.4759173 2.3253471 2.8769805 2.3078519 2.3542700 2.1884130 2.6160772 2.1157013 2.7440442 2.1395850 2.4727413 2.4804362 2.1673874 1.9868615 2.2046041 2.3720281 2.3877105 2.4295751 2.0041806 2.3011148 2.4118231 2.3309975 2.4123786 2.7166896 2.4732525 1.8040227 2.3616552 2.3495168 2.1453245 2.3135363 2.2269322 1.9168927 2.1861545 2.8473117 1.4867560 1.9546426 2.7054543 3.1114681 1.7230358 6.2572175 2.8068053 2.0166589 2.8507380 2.5293848 4.8468511 2.5367579 2.5118410 2.3481719 2.0277367 2.1799944 3.3194847 2.8482994 2.3700307 2.2467650 1.8188559 2.4465058 2.3765647 2.8363512 1.9999181 1.9842962 2.1153510 2.5523205 3.2473116 1.8359790 1.7971979 2.2032954 2.6085132 0.8140100 1.7280301 2.4224317 2.7499202 3.0514388 1.8443136 2.4401071 2.2278492 2.5074253 3.1954669 2.5087208 2.9317079 2.6762126 2.3957412 2.9848473 2.1034132 2.3528269 2.1515075 2.0757369 2.4872641 2.2604064 2.1256200 1.9312615 2.0932674 2.0426166 2.5995142 2.2351528 1.7491235 2.2742649 2.3835370 2.3902864 2.6265248 2.8707293 2.8676004 2.7082288 2.4399984 2.5025483 1.9228617 1.9321127 2.8973087 2.0340478 2.2789806 1.8636005 2.7027950 1.8877955 2.2742517 2.5036619 2.2102970 2.8513826 2.6753056 2.5311297 2.7662255 2.7276837 3.0534074 2.4062586 2.7883186 2.5596339 2.5736624 2.6104957 3.0126008 2.0544704 1.6425009 2.7808410 2.4586045 2.2332361 2.2967457 2.6067927 2.5850890 2.2891698 2.7738483 2.4541439 2.4455240 2.7467554 2.2098925 1.8603503 2.5801602 1.8518539 1.6973766 2.2015418 2.6457893 1.6621068 2.6719807 2.3249341 2.3220739 2.3228527 3.2894679 2.8075582 2.3005330 2.6174827 2.6602332 2.9380331 2.7537134 2.8046406 2.3823103 2.3120945 3.4528716 1.6549023 2.4376615 2.4324788 2.5406187 1.8242824 2.5159005 3.2895339 2.3193032 2.1250019 3.1259792 2.3069937 3.7467999 2.7739885 2.6933459 2.6738926 3.0460564 2.7606732 3.2275539 3.2151872 2.7437190 3.2114858 2.5466411 3.0440234 3.2284438 2.5663495 2.9661250 3.2405504 3.0207951 2.7638947 2.6699470 3.0452215 3.7625890 2.8978820 3.3573453 3.3149165 3.6490112 2.4833344 3.0575929 2.8990048 3.2154055 2.4043591 2.9216106 3.8737661 2.7783367 3.6163101 3.2405291 3.0176932 2.0424199 2.4510891 3.2606991 2.5827539 2.4519582 2.4611275 2.4617139 2.4374918 2.4190332 2.3981797 2.5940154 2.2475639 2.4766723 1.9518352 3.0838526 2.0910023 2.6320997 2.3786341 2.3996890 2.2817931 2.6690978 2.5049421 2.6181238 2.6533282 2.0150704 1.8199616 2.0827400 1.4044348 2.9407585 2.1729663 3.0558256 2.1608258 1.6080523 2.6147529 2.8707888 2.6752784 1.8075481 2.0522501 2.5804367 2.7967803 2.4523136 2.6906859 2.9763274 2.6813934 2.0262752 2.1891486 3.0166294 2.9499380 2.9955483 2.8925654 2.1865558 1.8990041 2.0352218 2.4130262 1.9739590 2.3023838 2.2824937 2.2310575 2.5402163 2.0561524 2.3933806 2.0296221 2.3241849 2.4573401 2.5556248 2.0219194 2.2128340 1.9358571 2.3378583 2.7285529 2.3685336 2.2282520 2.0409070 2.1367051 2.3370163 2.7170221 2.1357249 1.9146194 2.2532605 2.2626441 2.1315876 2.6277757 2.1974384 2.4498083 2.0163028 2.3667018 2.0796843 2.9569383 2.2721975 2.7500448 2.1098622 2.0795810 2.2831892 2.3176239 2.1084100 2.1074581 0.8267680 2.1011016 2.0181528 2.0895804 2.0203129 2.0630246 2.0964970 1.7777884 2.1700160 2.6080544 2.5773421 1.9352503 2.0302886 1.9257681 2.5209848 1.9107042 2.4423576 1.9119698 1.3255801 2.2480712 2.4751144 2.1258973 2.0688552 2.0491212 2.4085620 3.2558469 2.4903566 1.0182527 3.6133472 2.7766698 2.6059245 2.1383738 2.3266715 3.2779854 2.3815191 2.5914642 3.3896810 2.1262684 1.8187360 1.5202734 1.9363599 2.3668143 1.7088690 1.7992149 1.7966672 1.8177863 2.1518678 1.9410101 2.0789882 2.2509538 2.2648195 2.8832170 1.7378890 2.0166879 2.1848791 2.0717666 2.0291520 0.8246779 1.8847324 2.4858108 2.1591700 1.8211305 2.2345088 2.8981252 2.2851672 1.3039063 2.5597919 2.1891583 2.5719382 2.1789877 1.7131470 7.0052300 0.6627235 2.1016763 2.4506185 1.6278594 1.5377088 1.0917960 1.7121030 3.1117900 2.1264871 1.5643734 0.0000000 2.7392601 2.6473618 2.4745431 3.0275318 1.0822047 2.3390205 1.5955850 2.2076955 1.0087448 1.2039261 7.1046197 8.0151971 7.4714474 7.3541437 2.3425080 9.0000000 9.0000000 5.1955535 2.4847973 1.6090776 6.2657303 3.6623383 8.5878380 8.1005100 4.8131594 9.0000000 1.7438527 4.2754050 6.7359326 4.8584373 2.8004693 6.8299755 9.0000000 6.5368151 3.8324639 2.9651179 4.5224670 6.2941932 4.6303159 4.6308315 5.2950302 5.4673485 3.0364451 2.5342195 3.2537032 3.0038076 2.5012434 2.5854284 3.2999439 2.6759532 2.6090758 2.6726548 3.0360378 3.5176586 2.6710505 2.8876669 2.3370115 2.5945890 3.3547644 3.5406931 2.6510659 2.5153386 2.7328703 3.2795228 2.6580342 3.0721026 2.8687172 2.8161753 2.9800696 2.6930235 2.3612276 2.9227572 2.4011871 2.8603436 2.9494143 2.3645683 2.5868913 2.3871982 2.9452843 4.6218265 2.9565960 2.4102482 2.9483785 2.6876920 2.6569912 3.1645150 2.3716757 2.8274508 3.3617654 2.6395907 3.1812670 2.5477521 2.6287497 4.3323285 1.0695201 3.5686338 3.8350080 3.7258641 3.0978062 3.9740183 4.5724846 4.3242433 9.0000000 4.5429971 5.8633792 3.9700695 4.4709132 4.0475724 9.0000000 4.3822339 4.0837006 4.4897643 3.8098589 4.5059557 2.3940594 5.1613348 5.7875362 9.0000000 2.6593200 2.8980513 2.4138334 2.4792861 3.0214746 2.5875282 2.6868929 2.8584638 3.0557958 2.8545434 2.4404909 3.1359212 2.6549838 2.6960159 2.5715735 2.5064239 2.2512593 2.5425336 2.6567208 2.7446002 2.8768314 2.4685195 2.8827063 3.0465492 3.5276340 2.9508605 2.4364891 3.1188175 2.5667957 3.1803265 2.2921434 2.9213257 2.7133077 3.0134559 2.6664302 2.5446197 2.4139785 2.6240877 2.3701584 2.9414519 2.8353328 2.8493714 2.4292407 3.3736433 2.4257441 2.7233152 1.7417737 3.5355413 2.9590022 2.6970594 3.7077918 2.9168839 3.0566374 2.8397169 2.8878535 2.5777102 2.6249375 3.2411229 2.2010019 2.3936031 2.8717254 2.9461913 0.8339404 2.5911700 1.4765741 3.0632921 2.1903355 3.0352383 3.2241992 3.1224111 2.4017812 3.3624680 3.1196122 3.1927434 1.9018799 2.5465505 1.4066239 2.8014963 2.9320218 1.9248335 3.9466386 2.3238907 2.3428857 2.4187409 2.5959056 2.5357265 2.4083459 2.2750749 2.1302798 3.1612430 2.6771812 2.6628046 2.4510585 2.7083356 2.4713040 2.4551494 2.5601214 2.5767463 2.7516604 2.7622121 2.9635831 2.5543280 2.5293953 3.4217582 3.5022041 2.7772677 2.7094301 2.8656520 2.5374148 5.2966345 2.7454874 2.8660882 3.5381564 3.3236981 3.2975278 3.2875101 3.3494776 3.2813946 3.5363457 3.5356399 3.0676856 3.1196523 3.7436950 3.2328820 2.3180584 3.3210408 3.2947203 3.6312488 0.7423225 3.3321731 2.4373151 2.5981390 3.6064153 3.2100530 3.0611042 4.4464731 2.5138925 2.9392248 2.3963179 1.8351457 2.0724324 2.5971491 5.2605795 2.1916100 2.1385746 2.9740063 4.4693609 3.4874460 2.5586661 3.2103039 4.7139540 2.6641604 2.2488434 5.5581468 3.8689349 2.5265421 4.7987775 4.0072785 3.4871228 3.8172398 2.5709599 3.1412072 3.6529334 5.0014942 2.4303967 3.9821409 1.6920226 5.9511788 3.9934052 3.2227246 8.3672710 3.8868179 4.2386182 9.0000000 3.1058061 3.2605654 2.9297060 2.8410831 2.9832096 2.5543790 2.8502213 2.8375828 3.1121478 2.7043397 2.9193964 2.9376018 3.1368359 2.9109276 3.0788169 3.0454062 2.2313799 3.5557716 2.6441311 2.7070305 2.9125025 3.2794995 4.0294149 3.2671055 3.4389014 3.7080387 2.9393621 9.0000000 2.4912803 3.6485365 2.9101539 3.3793603 2.3842581 3.5222036 2.2284757 3.3630413 2.9662651 3.2041646 3.4798251 3.1183422 3.1497723 3.0776164 4.1793983 2.9858941 1.7682388 2.7481702 4.3705680 2.8592548 3.6198451 2.0840129 2.0113838 2.3000988 2.5645818 2.1906379 1.9802858 2.8104442 3.2298619 2.4152914 3.5276329 2.2577905 2.4296848 1.9012661 4.3325443 2.8592063 2.9044352 2.4426283 2.2518166 2.7131991 2.7625335 2.6030751 3.0660629 2.2310689 2.6069653 3.5395018 3.8534139 1.4143886 1.6434931 1.4402647 3.5832654 4.9968854 2.4677450 2.4702343 2.2898702 2.0104235 1.9781631 2.4185239 2.1294908 2.2545057 2.7651079 2.3774915 2.4757641 2.3757113 2.4258045 2.1852253 2.8328585 2.3547923 2.6274858 2.4213983 1.9980864 2.2538054 2.2175525 2.2372756 2.3384902 2.1716110 2.6296795 2.5877993 2.1127166 2.6314550 2.5524879 2.8530945 2.8075289 2.3432810 2.9783196 2.8952279 2.5231430 2.7841543 2.3707094 1.3345676 2.5619881 2.4345181 2.9959089 1.0158933 2.0621826 2.1215454 2.3103017 0.6648786 2.5194718 2.6806270 1.8145076 2.0195965 3.5780429 2.3696246 1.4864910 3.6322692 2.2933031 3.3213205 2.4028041 2.1470454 2.2382423 2.5831017 3.2640851 2.9544124 3.0644612 2.7832323 3.1307175 3.2911124 3.0493302 2.7424514 2.9779811 2.7950648 3.4897543 3.4945552 3.1502753 2.7053419 3.1022799 3.0713826 2.9499254 2.7885315 3.0277917 3.1852870 2.7310637 3.0384404 3.4263980 3.4228233 3.1704432 3.0611182 2.6404287 3.7071218 2.8526484 3.2843813 3.4053532 2.8918016 2.8784493 2.9884420 2.8307162 3.9488420 2.7333531 2.9352109 3.1155138 2.8575443 2.8577697 3.5513988 3.2039602 3.2164084 2.1086499 2.6514893 2.6416699 2.3732322 3.3865289 2.7248303 3.3371134 4.0817047 2.9619810 2.9325058 3.3989707 3.1894336 3.1335766 3.5501443 3.3320245 4.8217717 3.1387626 3.1853145 3.5050426 2.8929854 3.5495714 3.3307021 3.1851635 3.1173034 3.6407251 2.8229409 2.6143391 3.5961652 3.3264953 3.2250751 3.4110553 3.5900352 3.4517499 3.5857492 3.0245361 3.2334533 2.9958093 3.0568223 3.4216892 3.4876072 2.7267357 3.1934490 3.3358963 2.9689928 3.1624033 3.3270056 2.5917614 2.3052204 2.6796759 2.7578812 2.9354365 2.7987143 2.5316202 2.7678486 2.8316953 2.8693437 2.7690605 2.4430575 3.3442588 2.5412705 2.4729173 2.2665841 2.7783370 2.7145329 2.7719019 3.0687384 2.7857312 2.2942347 2.8031947 3.0181997 2.3370252 2.7204736 2.3416863 2.8180320 2.5740747 2.8491020 2.6638883 1.4411772 2.3221545 2.9881344 3.7891761 3.0432978 2.5793350 5.5571924 2.8853437 3.2343470 2.2405061 3.7789106 2.9916930 3.3879596 2.7199216 2.3501966 3.1957937 2.5824841 2.2072172 4.7471727 3.0046381 3.1769752 4.1633062 4.4367831 4.6198753 3.5056833 2.7208787 2.6819853 3.4447637 2.6784906 4.9658726 0.0000010 3.1982970 3.2588888 1.0821073 4.0294304 3.5230450 2.7079802 2.3279930 2.9593141 3.4426580 3.6778731 3.3610227 2.9233447 2.7208155 2.7668775 3.3703100 4.5930673 2.6002149 4.0358296 3.8780155 2.3215679 3.3374743 3.8187107 4.1312436 3.4952780 2.6651017 4.3381726 3.7543056 3.2098998 3.5242607 3.4640636 3.4564683 3.8114426 2.3512972 2.2190033 2.5288492 2.4817551 2.1738993 2.0526332 2.4537465 2.3990378 2.3336650 2.0589971 2.4723613 2.3727002 2.2032726 2.7239643 1.8798850 2.3108815 2.3635699 2.6134568 2.1145963 2.4110647 2.7713441 2.1355640 2.2233420 2.3853900 2.3151930 2.0223097 2.3590969 2.3460770 2.2338915 2.6349234 1.9097014 2.2172458 2.5736756 2.5575792 2.5057127 2.3341359 1.9995874 1.9290821 3.5834000 2.2319472 2.5310940 3.7195739 3.0275945 3.7461738 3.0233005 3.5430569 3.5183535 3.1184795 3.7818418 1.5670664 3.5437251 4.0001656 3.1878756 3.0470902 3.2027679 3.6970421 3.4562936 4.2141771 2.8286632 4.6927645 4.1899216 3.7394873 3.9625657 3.7392569 2.9871436 3.6066059 3.6190649 3.1713636 3.5182632 3.0460918 2.4155363 3.3723439 2.4016793 4.1459381 0.8163584 2.3122855 3.8883658 3.2983398 3.0754086 4.0097661 2.7823952 3.2856265 0.9292561 3.8347546 3.2849415 1.7933273 3.5095957 3.3051970 3.2397255 3.3759832 3.6260457 3.5899782 3.6611843 3.7154552 2.9393866 3.5900054 3.2495004 3.1932118 2.9808821 3.2814877 4.0081922 3.4531380 3.4664748 3.2708516 3.5641213 4.0341942 3.0555220 3.3657904 2.9575576 3.2130079 3.6830270 3.3499585 3.2874358 3.1741564 3.3679187 2.7972809 3.3222132 3.4939237 3.0086505 2.7675868 2.9144798 3.5842651 3.7033155 2.7009763 2.8426670 3.5715151 2.6766400 3.4036740 3.3558633 3.0993427 3.5577670 3.1998382 2.9559455 3.3669519 2.9265163 4.1933319 3.4109870 3.2515067 1.0821073 5.9209671 2.7406065 5.7722521 3.5623956 3.9277748 3.4716152 3.5050742 3.7735719 3.4257028 3.8529426 3.6274195 3.7852330 3.5793650 3.2313783 2.8846861 3.2636827 3.4555498 4.1802492 3.1519406 3.6386694 3.0619864 3.3441423 3.7395514 3.4578433 3.1523248 3.9975358 3.9327627 3.0703798 3.4370553 3.3467729 3.7342283 3.1770560 3.5377037 3.6064343 3.1652728 3.5452456 2.8541747 3.2528913 3.5316589 3.0247667 3.3958924 3.4890363 3.6118521 2.4676563 3.2992611 3.9117219 2.8368240 3.0368377 3.7215680 2.8589288 3.8372105 3.3333789 3.5734757 3.2933716 3.3508663 4.3010742 3.2476764 3.0092126 3.2842248 4.1834306 4.7128507 3.4078538 3.3402812 5.5164177 3.0226376 2.8040901 3.3709187 2.9654351 3.0398091 3.2940712 2.8520062 3.9751652 2.5465755 3.1486063 3.6209145 3.3975447 2.8618604 4.0884512 3.8370345 2.9082447 4.3656279 3.5656960 3.0456133 3.2090311 2.6785532 2.9273722 2.8176197 2.5136115 2.8001852 2.3566417 2.8351719 2.1581005 2.5049635 2.7103284 2.8006350 2.7859734 2.7169181 2.3252546 2.5809330 2.4711225 2.5253097 2.4932382 2.2733252 2.4719428 2.6006310 2.6600145 2.9151518 2.5315703 3.3570765 2.7574761 2.7128364 3.3311891 4.7310588 2.8469330 3.4199002 2.7124346 2.5469975 4.8173678 2.5992584 3.2150822 3.2608824 3.1394493 2.6553679 1.9387401 2.2383756 2.4425137 2.0761943 3.3999676 3.7714756 2.2620850 2.8857803 4.6601164 3.7705149 2.2620850 2.7218580 1.9356268 3.9951398 1.9356268 3.9173849 1.9356268 4.3014015 3.7777764 2.2620850 1.9753350 0.9916992 4.3557245 2.6681303 4.4389614 4.3615938 2.7133024 3.2920840 3.5770141 3.9989946 2.2620850 1.7664778 2.4926677 1.7664778 1.7664778 4.7746050 4.6175358 5.6016131 3.3638532 3.8104735 5.0436784 3.8315734 1.9356268 3.8652569 1.7664778 4.1172613 2.7447417 2.7079423 2.5139914 2.8418768 2.3701983 2.9663842 2.7272713 3.4600466 2.9568487 2.8364075 2.4623841 3.0155397 2.9045666 2.9338679 3.5858860 3.7341423 3.4253428 3.1738600 3.1132047 3.7181650 2.8811002 3.0642071 2.9835073 2.8659007 3.5489456 2.9840033 2.8388010 2.9434949 3.2767171 2.6088692 3.1893374 3.0398193 2.5639521 3.0065708 2.6382700 4.3615806 3.5625925 2.1672745 1.1251057 1.9979531 9.0000000 3.6518965 3.3338668 2.7571788 4.3541979 3.7410438 4.1350441 1.9742269 2.6908166 2.6114286 2.7238144 1.1098146 4.8034001 9.0000000 3.9626099 3.4266043 2.8237190 3.1919868 3.0379999 3.4435206 2.8515137 2.7953629 3.6039270 3.1877122 2.8582520 3.1351297 2.8489350 3.1186759 3.3828503 2.9561461 3.0443478 3.3434179 3.6961442 3.7118982 2.8635246 4.3054029 3.2128566 3.1186556 3.0526594 3.6998782 3.5037254 3.1414990 3.7138107 2.9037619 2.9240856 2.8231140 3.2877692 3.2327690 3.3122033 3.7259006 3.6290917 3.7455586 2.8329550 6.4378878 3.3445760 9.0000000 3.7413386 4.2920820 3.6832544 3.0752872 2.8761602 3.7074255 3.8115447 9.0000000 1.6782084 1.8388904 3.7055019 3.5253027 2.9848307 3.0941161 2.9473177 2.6966885 2.7407355 2.6241093 2.9062673 3.1694550 2.8211774 2.8487502 3.0538690 2.8368191 2.7344103 2.5778153 2.7825292 2.5208077 2.8546702 3.2360240 2.2184033 3.3942085 2.5274294 2.5134636 3.2693977 2.9154805 3.1150159 2.8189761 2.9651980 4.0806061 4.0806061 3.9313091 3.9313091 3.9172573 3.7218040 4.3746468 4.0815461 4.4865698 4.0746754 4.4730793 4.0260058 4.0260058 4.6354658 4.4663317 3.0680090 5.8855586 4.4952885 4.4952885 3.5741120 3.5741120 4.3147121 4.2910521 4.2765442 4.2765442 8.4613595 5.5224593 3.8319145 3.8319145 5.1132946 5.1132946 3.6250724 3.6250724 3.1652237 4.4178959 4.0028650 3.4630374 2.7368547 0.9679921 3.3237829 2.6913307 
GONPAC044703_KOG0641                                                                                                                                   2.3236150 2.4950862 2.9303747 2.6026295 2.3095747 2.3377365 3.2217001 2.7790272 2.0075275 2.4007273 2.4011797 2.7361989 2.1099818 3.0879328 3.5702855 2.7240724 2.1810409 1.8475348 2.0464410 2.6134740 2.4529573 2.4621196 3.3530423 2.1806520 2.8599348 1.8809080 3.0356364 1.8183567 2.1190915 2.8764442 2.5363118 2.1913116 2.0587982 2.3563283 2.1602067 1.9770653 2.9816666 2.5099443 2.5564020 1.8083032 2.1535765 1.8854928 2.6609008 2.6574104 2.0090517 2.5660525 2.0473758 1.6876889 2.0832137 2.7519760 2.2661440 2.2231406 3.2498248 2.0015961 2.4617048 1.8743652 2.6899394 2.3828122 2.6247926 1.5441059 2.9985200 2.1165836 3.0011138 1.9590313 2.1943079 1.9787854 1.5307026 2.0589086 2.6883839 2.1110578 1.9708551 2.7826225 3.4083817 2.5830686 1.7269570 2.3327216 2.2873322 2.1820762 2.6153897 2.0962182 2.2236906 1.9939368 2.5450729 2.0118601 2.4783464 1.7565339 2.1839461 1.9620072 2.1516028 2.4371003 2.0885577 2.0799263 2.0689956 2.2892797 2.0597040 2.0242867 1.8968153 1.9038279 2.0662921 1.9658978 2.4461417 2.1950899 1.9107623 1.7383695 2.2794422 1.8698337 2.2256660 2.2074917 2.3355419 2.2922279 2.0807421 2.3830428 2.2755719 2.6159410 2.2682908 2.2197478 2.6315315 2.1325660 2.5636933 2.0725394 2.3445025 2.3794016 2.0218401 2.6966539 2.2775064 1.9550879 2.3840209 2.7132527 2.6096590 2.0150248 2.6195023 2.9588404 3.0729158 3.3682136 2.8223763 2.2461022 2.0615284 1.9485053 2.1531264 1.8873283 1.7809768 2.4691588 1.9729436 2.3430425 2.3430572 2.5070989 2.3267935 1.7667648 1.9051061 1.6271468 2.0900718 2.1694412 1.8355042 2.2410574 3.2903963 1.8152174 2.5593416 2.0599851 1.9307804 1.8922996 1.7367133 1.7486281 1.6626957 3.1124606 2.7587959 2.0238234 2.0485689 2.2933148 2.0202190 2.1564767 1.7285361 2.3113702 2.3177236 1.7186181 2.6058528 2.7159964 2.2288862 1.8420526 1.9500386 3.0304465 2.4104443 2.1232488 2.8196962 2.5234898 2.4748861 2.5723655 2.8409885 2.6334222 2.4423580 2.7907365 2.4072641 2.5499839 2.3538615 2.6525418 2.3624625 2.6808885 2.2407253 2.4984409 2.0477153 2.5144176 2.2097130 2.5761140 2.4451285 2.4588839 2.6892570 2.6031034 2.0627543 2.5681744 2.4269023 2.4099875 2.7487466 3.5207861 2.8645094 2.9779559 2.6880512 2.4247420 2.0859140 3.0941986 2.3888501 2.5455293 2.1857592 2.5525018 2.7369697 2.3215185 2.4264718 1.9019475 2.9505418 2.4384273 2.6738794 2.5386594 2.4835097 2.1209159 2.2811402 3.0265721 2.3519116 1.9742961 2.2989739 1.9906609 2.5426945 3.0891545 2.5030348 2.2948622 2.6287149 2.8432022 2.9195762 1.7926571 2.2886850 2.3050888 2.6072281 2.3727731 2.1318908 2.7220819 2.3181406 1.8953031 2.3602696 2.0677728 1.7855862 2.8653055 2.7277019 2.1250277 2.5657445 2.6805923 2.9512038 2.6405581 2.9646846 3.0571042 2.5458212 2.4504035 2.5743733 2.2807629 2.7607829 2.3661432 2.5406502 3.0667914 2.3201129 2.5679474 2.6285702 2.3644221 2.3408203 2.5495726 2.9977898 2.8100465 2.5331262 2.8214724 2.4299548 3.1602093 2.4483031 2.4652557 2.1912122 2.8638322 2.9821351 2.2463800 2.9744305 3.1112985 3.2807813 3.2884376 1.9564522 2.6512607 2.5866722 2.9534489 2.6217425 2.5696897 2.9223865 2.7024223 3.0404391 6.3115954 2.8913509 5.1362264 3.3504493 3.4677945 2.8796575 5.1690264 2.5945084 2.8777105 3.0864424 3.3890846 3.4330186 5.2928260 3.3791886 4.3221056 4.4272854 4.0505855 4.0952522 4.9843772 4.5167527 4.4572081 4.0409359 2.4575482 4.5048962 5.0298067 9.0000000 4.6697926 4.3304585 5.1179351 4.4543137 4.2127668 4.5066324 4.8735944 4.4091193 3.9467285 5.0397097 4.5029169 5.3112038 4.2675312 4.6328417 4.5508906 4.2099271 4.0210181 4.7502746 4.8170451 3.8242795 4.5285674 4.6377049 4.5900176 4.1183559 3.9429217 4.6057968 3.9113846 4.8510672 1.9361659 2.5391575 2.2034137 2.2720997 2.1721326 2.1710790 2.5312937 2.3102050 2.2829568 2.3247064 1.9809140 2.8299978 2.5334941 2.2244331 2.2824806 2.5702804 2.0751621 2.5029132 2.5311877 2.0418774 2.2236923 2.0548320 2.3944974 2.1441351 2.5277976 2.4603118 2.3745304 2.3670564 2.1596677 2.4390501 1.9645902 2.4130972 2.4744661 2.6370736 2.0915882 2.3531133 2.1670141 2.2912128 2.6097399 2.4701512 2.9061503 2.4279841 2.6223825 2.1797546 2.4094289 2.5701359 2.1755400 2.0573439 2.8961476 1.9342006 2.4828492 3.5485561 2.9410519 2.7761562 2.5673192 2.1406131 2.6751662 2.3774872 2.3846946 1.7838149 2.4816208 2.0014306 1.8793311 2.6485506 1.8706484 2.4874548 1.9101433 2.3473591 2.0785611 3.2402733 3.0985529 3.6132701 2.7228148 2.8550882 4.1624377 1.8206664 2.7711981 3.1624975 1.7703398 2.3947482 3.0411121 3.0411121 2.4674362 2.0278006 2.0998605 2.3557282 2.3479767 2.5554607 2.1423016 2.7592206 2.2993609 2.2394418 2.4889872 2.2901541 2.3478721 2.0445610 2.7383710 2.1784609 2.5344421 3.5099446 2.2851878 2.2495531 2.6495651 2.4099178 2.4264076 2.1038439 2.0585917 2.3605068 2.1281818 2.5844892 2.7372754 2.3287301 2.5298403 2.5284935 2.8123441 2.4084062 2.6413044 3.0954094 3.0802158 2.9679610 3.0665693 3.3800853 2.9513278 2.1882361 2.3704656 3.1764801 2.8398620 2.5506322 2.0198742 2.1591035 2.4091218 2.5549345 2.4367912 2.6592067 2.2080841 2.9977949 1.9975941 2.4400437 2.2342628 2.9299355 2.2980604 2.4193609 2.6207250 3.0157874 2.1958594 2.4841930 2.4986367 2.8372407 2.9711429 2.3641782 2.4534781 2.6970937 2.8814690 2.9844400 2.6205700 2.7252209 3.5849503 2.5641058 2.2495300 2.6392640 3.0013909 1.9706721 2.7659315 2.2355784 2.3790386 3.7607052 2.3013935 3.1146068 2.1907598 3.0623689 3.7555355 2.1907598 2.4926084 2.3411632 2.2956565 2.4133583 2.5954277 2.4222332 2.4065415 2.5405438 2.4362867 2.5476800 2.5157815 2.3391255 2.6543183 2.6491508 2.3655663 2.7225864 2.3139159 2.4576501 2.5244592 2.6419627 2.4634553 2.4933998 2.4913253 2.1991453 2.4630870 2.2765020 2.6343091 2.8006613 2.4028402 2.3819742 2.4264093 2.5812544 2.4682307 3.0833729 2.1443197 2.3057297 2.8217503 2.4203935 2.8230320 3.6392589 2.5256355 2.4933880 4.2776208 4.2473797 3.0157281 3.5390504 2.0713357 2.6163373 3.6559541 3.5242890 3.0752368 2.8391000 3.4117975 4.3723374 3.2434048 3.0145624 4.1658832 3.0077903 3.0302349 3.2106043 3.4501746 3.6927368 2.8617624 3.0590918 3.2282030 3.7364207 3.0226956 3.2229997 2.9538999 3.8484228 2.4444437 3.4611403 3.5862683 2.9503103 3.5848643 3.4347492 3.0304799 3.0850889 3.0829695 3.8047372 3.8207253 4.3502596 2.9449635 3.2827691 2.9262959 2.4469850 2.5404582 2.8622469 2.1843762 2.2813344 2.4989801 2.6620738 2.4646178 2.5205487 3.1672443 2.7092893 2.5708710 2.7819795 3.5751684 2.4024187 3.4091694 2.2714425 3.2603382 2.2177452 2.6978626 2.7035876 2.3633096 2.5989144 2.3992218 3.8951221 2.0969953 2.0470391 3.0854309 3.1120759 2.7144826 2.7184298 2.1086737 2.4935911 2.6355460 2.9361921 2.8948487 3.1794661 2.0222884 3.2821340 2.9168541 3.1748505 3.4609852 3.0997316 3.0015404 2.5107898 2.8189896 3.0092834 2.7365726 2.8255351 2.7035692 2.9203153 4.1827944 2.6791006 2.7451420 2.8622310 3.2283015 2.6041899 2.7558375 2.6515147 2.6860970 2.7000596 2.4666358 3.3382377 2.2772438 3.0507158 3.0471601 2.9622819 3.1353996 2.7851276 3.5414694 2.1924797 2.6332040 2.8577858 2.6079307 2.5824778 2.4876237 3.3272771 2.9995764 3.1829866 3.0121555 3.0412108 2.7453845 2.8503353 3.4887443 2.9329687 3.5540756 2.9233802 2.8979407 3.1964447 3.0446839 3.1615183 3.0136747 3.3818880 2.7061459 3.3334859 3.1372750 2.3009742 2.0567523 2.1101549 2.1763528 2.0317825 1.9260512 1.9244108 2.0515328 1.8137077 1.9488254 1.9215137 2.4068062 1.9843176 1.7261719 1.7426107 1.9056866 2.9432706 1.8528591 2.0697341 2.1047292 2.3351898 1.8708564 2.4016498 2.0784715 2.9712819 2.6513372 1.9925844 1.8332255 2.4065578 2.3936531 2.1461117 2.3082643 3.7569064 3.1437356 2.5577201 2.2505712 2.3235064 2.7719889 2.2451139 2.0680926 2.2056168 2.6064429 3.8373323 3.0756564 2.1520706 2.0973233 2.7518839 3.0691852 2.6618785 2.9150311 2.5019952 2.5799363 2.7771784 2.5721147 3.1941737 2.1918813 1.8236577 2.4280525 1.9106817 2.1078906 2.1029073 2.8225227 2.7506618 1.8647876 2.5080571 4.5091556 1.1260560 3.2265818 1.7368001 5.1956855 1.9993358 1.9566378 3.6313871 5.5069168 2.0980897 1.8400086 1.9913917 1.7668595 2.1293144 1.4346349 1.8278321 2.2452949 1.8799934 2.2711250 1.9809620 1.9554843 2.1874095 1.9157659 2.1568374 1.8851335 1.9625026 1.9853412 1.7171445 2.3018739 2.0037476 2.0229409 1.8791017 2.1268652 2.3303732 1.7298159 1.9129866 2.0931682 2.2569264 1.8952338 1.8420625 2.5341520 1.8923122 1.9364520 2.2822832 1.7908076 2.4186390 2.2048990 1.8210733 2.0080307 1.8890626 2.0874650 1.8643814 2.2839590 2.4084619 2.3622525 1.8677845 3.1398248 7.2506865 1.6685629 2.0963225 2.5338188 2.1537549 5.1012293 2.0776738 2.2536021 2.3024167 2.1098155 2.4182271 4.7738807 2.6469460 2.0560421 2.1157378 2.4894005 2.5162519 2.4984349 2.1054226 2.4108489 2.8030796 3.3587145 2.1352313 3.1770549 1.9029920 1.4702713 1.9651027 2.7758496 2.1479254 1.8885487 2.6234342 2.5598903 1.6533668 2.4866346 2.9171848 2.7098778 2.0992727 2.3195143 2.9215872 3.1123645 2.7389502 3.3095636 2.1477278 2.7217215 2.5546252 2.2727098 2.6695450 2.6895273 2.7672748 1.7314367 2.3407169 2.5602675 2.5030911 2.3530632 2.5764602 2.0330589 2.1922500 2.7643198 2.4120488 2.6265521 2.5708379 3.2376538 2.3451613 2.4563722 1.9714964 3.0122575 2.4702970 3.0818982 2.2159930 2.5880938 2.2998923 2.2350994 2.4896641 2.3259590 3.0701600 2.7223923 2.8708378 2.7984337 2.2278042 1.9634845 2.1977937 2.4822074 2.2941005 2.1631501 2.4285034 2.1917175 2.6360709 9.0000000 2.3861923 2.7352524 2.1834252 1.6394319 1.9460655 1.8169653 2.4076689 1.6575889 3.2390071 2.0079406 2.0830908 2.1855105 2.5493110 2.4471016 1.8861883 2.9741042 2.2536398 2.2708781 2.1431092 2.2457159 2.1276925 2.5436271 1.9637116 2.1974178 2.1786145 2.4598124 2.7306687 1.7121988 1.9763977 2.4529131 3.0095636 3.0122903 1.9087655 3.6284093 2.1185558 3.0476328 2.6695786 2.3515017 3.6444825 2.4334110 3.0617628 2.2962064 2.3184884 2.6796489 2.7260222 1.9361374 3.4961712 1.8378128 2.1014859 2.2091345 1.9061332 1.8448841 2.0369851 2.1833620 2.0374159 2.2953424 2.5858394 2.2539436 2.2829712 2.5904550 2.0241212 1.9646832 2.0907611 2.0697497 2.2959918 2.0370411 2.4378995 2.0126113 2.3096158 2.1552532 2.1881988 1.9727315 2.3569133 1.9316558 2.2049451 1.8292730 2.2019012 2.0259065 3.0766329 2.3097943 2.6359178 2.1464019 2.4869370 1.6041473 2.5524574 3.0559761 2.7720111 2.2300601 3.1063853 2.2977346 2.0893036 2.3013623 2.2871980 1.8697543 1.9539618 1.9982640 1.8389686 2.6941372 1.8853820 2.6221296 2.0447974 2.8519993 1.9781108 3.7816208 2.4259411 2.1397780 2.2573556 1.9660256 1.5962820 2.1877717 2.3559981 2.6291376 1.8960706 2.3931950 2.4733416 2.3311001 2.1591381 2.2248665 2.9191405 1.9337937 2.1042929 2.0075526 4.1860268 2.1673490 1.8276633 3.8461338 2.2709286 2.4514761 2.4483866 2.6003817 1.8598553 3.3030164 2.2699000 2.5163437 1.9634495 2.7233679 2.7958165 2.1905263 2.8107025 2.4480689 3.3702417 2.5738974 2.8402845 2.4658182 2.2797746 2.6860167 3.0499125 2.9298923 2.8251749 3.2261551 2.5984753 2.9854422 2.7606438 2.5500533 2.3844174 2.1796219 2.7723133 2.7665271 2.7090793 2.5080454 2.6038759 2.6261229 2.5499878 2.9007554 2.6147656 3.0361815 2.5669771 2.2560379 2.5056927 2.9426741 4.4369424 2.7707970 3.1846750 2.1610602 2.0747353 2.3449546 3.2094373 2.1218732 2.2326344 3.5540537 1.9345988 2.0988754 1.9773285 2.0754799 2.1727528 2.0237796 2.1116320 2.2923211 2.3368694 2.2480689 2.1178160 2.0837352 2.2893589 2.4439865 2.0470308 2.0858015 2.5157248 2.2161311 2.4076813 1.7906142 2.2217178 2.4944753 2.6535111 2.3842235 2.7895936 2.0205081 2.7227331 3.0266530 2.1387931 2.1067143 2.5401938 2.0209936 2.7643421 2.2262492 2.2860146 2.7976435 2.5768448 2.1988063 2.5406749 2.2538581 3.2836506 2.6010582 2.4839058 2.0496028 1.8873511 2.5095242 2.2297915 2.0909486 1.5783129 2.0509076 4.6416792 2.1441340 2.0611618 2.5692980 2.7533966 2.0621554 1.9578450 1.9935394 2.9787838 2.3173064 2.3599234 2.8039028 3.1962087 2.9318040 1.7269594 2.0128183 2.5465830 2.8131833 1.9501509 3.7110999 5.1330290 2.6293457 2.5960689 3.1814023 1.8157669 2.5071733 2.7983098 1.9468329 2.7513661 1.8965997 1.5070444 2.7392601 0.0000000 2.2780700 2.6477044 2.4827655 2.0497221 2.2994711 2.8123196 3.0933169 2.9898423 2.1179444 5.9949428 6.1094317 9.0000000 8.6972709 1.9376072 4.5560285 4.6060242 5.2012488 3.6033827 2.4496932 9.0000000 2.9259097 5.0023842 4.1627611 9.0000000 6.1531047 1.7762136 6.3025308 9.0000000 3.4526422 2.9737439 4.4244474 6.3825100 9.0000000 5.6554603 2.5770103 5.4517236 4.3289385 5.8440440 7.8716725 4.8625696 3.6914090 3.1372242 3.1474630 2.7121831 2.8227005 2.7412149 3.2262127 2.6904273 2.8312623 2.2858232 2.7388215 2.3596116 3.4768758 2.3208630 2.5332327 2.7506584 2.2225025 3.6713997 3.1150553 2.6529119 2.5941451 2.7331336 3.3870776 2.7999511 2.9090224 2.2379406 3.1078588 3.2096409 3.4706994 2.6595144 2.9562752 2.9643570 3.3353628 4.3661042 2.9420237 2.4121080 2.6724286 2.4287304 3.7830888 3.2221933 2.5737460 3.0310641 2.8747255 3.3903475 2.7564922 2.9741945 2.8959583 3.2016472 2.7946952 2.9844910 2.5986143 3.5715136 6.2575871 3.9006573 3.4297101 7.6017107 6.0097659 5.9528590 7.7483821 5.9016332 7.4928749 8.9999989 5.5259703 8.8947070 4.8572890 6.8300135 6.2412410 8.9999985 6.3400565 8.9999982 5.6306774 8.0014189 6.7084804 5.5518650 6.6063024 7.2245845 8.9999985 2.4053221 2.1411807 2.0696727 2.4042206 2.1929441 2.4404245 2.4266517 2.3348844 2.5076054 2.6906946 2.0696998 2.2638162 2.3433284 2.0082430 2.3991219 2.2849881 2.3137096 2.0032161 2.2811735 2.1067169 2.8910701 2.6263589 2.1943538 2.2097382 2.6914636 2.1973052 2.8572628 2.3072172 2.3776465 2.5703202 2.1455729 2.5603486 2.7879496 2.5423228 2.1893723 2.3899384 3.5993423 2.2893700 2.6861326 2.8791073 2.5027569 2.4356999 2.5413563 2.5824472 3.1286283 2.1682246 2.1127384 3.4655447 2.7386093 2.7483886 2.5388977 2.2350428 2.5132094 3.6238029 3.4182335 2.7633072 2.8822901 2.2582993 2.9146657 2.1579381 2.4547439 2.2724589 8.9999985 2.5673077 2.8881359 5.8464224 2.5805368 1.8819256 1.9307886 2.7994143 3.3178869 2.2047926 2.7827438 2.7953555 0.8358566 2.9162863 2.8048604 1.9789134 2.7823154 1.9545035 4.2387011 3.7882963 2.7147496 3.0610639 3.1979912 2.7129169 3.0306176 2.4924487 3.0383597 3.3802823 2.8090963 2.6513377 2.2769454 3.0313752 2.5142608 2.6754024 2.2272573 2.2746884 2.5611807 2.2612432 2.2587540 3.2976643 2.6579725 2.8308500 2.6345879 2.9047847 2.2991202 2.9016467 2.0772382 2.9560989 2.3611335 3.1919453 2.5029158 4.5707851 3.1807921 2.8511960 2.1484623 2.2077668 2.7755198 2.4712090 2.8834612 3.3479742 3.5482110 4.0355749 2.8985198 2.3476626 2.8981816 3.7601126 1.4488091 3.2961772 2.8518551 2.8696148 3.5900342 2.7461226 3.6702742 3.6428045 2.6875702 3.4380029 2.3555128 3.4697015 3.0735322 3.0913561 4.1506252 3.4581518 4.6177540 2.6741288 3.8186263 1.8188251 3.2025053 3.5965966 3.4109200 3.5206578 2.0006912 4.1561397 2.7603606 4.8971441 3.7426484 4.4053180 3.0514311 3.7479751 3.9407204 4.3243675 3.8656117 3.1563132 4.1713743 2.8115406 3.1421110 3.0033258 2.7761760 4.9492815 3.4664909 2.9027200 3.5976024 5.1498830 2.2857756 2.5744193 2.0196622 1.8710158 2.2051409 2.4437998 2.5825038 2.1296423 2.3925090 2.5008638 2.2361542 2.1623344 2.5504253 2.7356445 2.0807099 2.0480989 2.0658509 2.2945302 2.1339466 1.9161542 2.6668855 2.4364608 2.3844983 2.4209529 2.4831620 2.5314561 2.6975610 2.6409084 3.0392445 2.5676610 3.1527105 3.9532587 3.1313814 2.8740678 2.8016476 2.7729177 2.5259985 2.6890462 2.6570891 3.4216316 3.4344842 3.5009560 4.6342632 2.7085039 2.4447846 2.4860113 2.6477992 9.0000000 3.7437546 2.9154375 2.9051742 2.4826269 2.3662359 2.0593831 1.9859007 2.3457327 3.8357811 1.9847622 3.0867035 2.5486561 2.1189960 2.6685921 3.5664182 3.0587108 3.4386901 2.8369438 3.3544302 2.2653714 2.7728109 2.9145574 2.6544509 2.8937522 1.9016879 2.2119333 9.0000000 2.1687649 2.5213713 2.0344216 3.9126371 4.1035784 2.8026622 2.1380811 2.5602344 2.5837166 1.7528757 1.8178414 2.0472350 2.3351719 2.9976875 2.0958021 2.6372398 2.4927958 2.7730726 2.3601815 2.1055222 2.0959336 2.8356000 2.2892486 2.2725519 2.4714723 2.2132976 2.7897109 2.4881433 2.3069464 2.4349813 2.3204691 2.2341881 2.6209397 2.6227520 2.3589381 2.9478393 3.0768962 3.1153240 2.2396775 2.6726207 2.5705006 2.0992332 2.3072267 2.4860569 2.8127472 3.3542352 2.4036292 2.6793012 2.3427958 2.6874983 3.6459517 2.2888256 2.7486910 2.3822202 2.5313399 3.4835052 3.2851538 1.4636987 3.0628841 3.6183013 3.4575212 3.4462438 3.5570672 3.7264937 2.5059635 2.6568881 2.7107478 2.4669843 2.6214125 2.6907194 2.4183866 2.6136799 2.6615646 2.8541618 2.8188227 2.9566774 2.9797098 2.7288241 2.3099945 3.0004306 2.9044196 2.8365765 3.1582490 2.6175618 2.6117867 2.4583070 2.4176904 2.7162005 3.4482938 3.1056645 3.0432393 2.7283636 2.4952233 2.6832726 4.1035866 2.7615112 2.7850764 2.5258084 2.7684524 2.7683238 3.3038311 2.8588529 3.0939521 2.3749066 2.8796197 2.9769705 2.9957729 2.9480297 2.9517807 3.1526696 3.4945887 2.8210768 2.6833448 2.6357328 3.7389366 2.8119806 2.9195959 3.0002789 2.9048956 2.2157115 2.6371753 2.7886463 2.9254459 2.9637490 3.8593404 2.6370769 2.8537424 2.5514280 3.0649016 3.3831275 3.0782339 3.0083794 2.7134332 3.0166958 2.8223452 3.5186497 3.7172752 2.4756822 2.7839561 3.6682032 3.2554892 2.6471840 2.6821940 2.8433802 3.0201935 3.6138139 3.5089889 3.4582544 3.0934746 2.7706127 3.3107139 3.0452540 3.8531634 2.7193045 2.7520871 3.0047377 2.9122663 3.0435470 3.6891857 3.1580461 2.8126058 3.5214849 3.2607998 3.4649878 3.2002504 3.0947115 3.5465446 3.1236574 3.0649336 3.3163312 3.3983104 3.4692689 2.9223056 3.1390000 4.1945869 3.2781280 3.4422786 2.7500127 4.0159939 3.0368412 2.4963141 2.9501770 2.9942569 3.0375034 3.1243204 3.0198572 3.6589303 2.7303868 3.2746191 2.8643198 2.8542525 2.5645114 4.5761637 3.0987195 4.5700521 3.9136127 3.1874859 2.6385205 2.8410033 2.7716103 4.4500145 4.5500436 2.3518216 3.1099465 5.0455035 4.6251777 2.7854192 3.4031835 3.4636378 3.4664688 5.0551224 2.6017863 3.3773220 4.8798615 3.3198989 3.6738890 3.9935780 3.3611617 3.2972699 6.1122518 3.6873723 3.2146519 2.1800681 2.9506646 3.3324964 3.2507769 3.2272027 5.2201495 1.9721961 1.3733181 3.5308330 3.1853557 3.4413958 3.7988317 1.9713611 4.7791972 1.9471543 4.6492416 4.1938318 3.6201414 4.0230663 3.4355026 4.1173107 3.9956005 3.6609372 2.7768455 4.1551239 4.4650299 2.6611309 2.5937913 2.7706131 2.0983344 2.4189884 2.1743960 2.3547031 2.2963709 2.7013181 2.1570325 2.3616448 2.4209580 2.3169312 2.4517185 2.5250829 2.2740510 2.2821469 2.2324075 2.8281462 2.3052343 2.0002650 2.7908834 2.1492508 2.4142521 2.0176511 2.3188464 2.2996018 2.6647835 2.0266149 2.1569330 1.7471785 2.4597155 2.7413630 2.2741369 2.2964904 2.2351353 2.3367477 2.3148788 2.9101476 4.7784182 2.6464415 2.4711289 4.0242775 3.7550385 4.3851759 4.7638643 4.7485299 3.6184643 3.6074299 4.6334412 2.9453743 3.8559188 4.4258644 4.3222029 4.7555679 4.8073384 4.9417348 3.9648593 4.4026220 4.3951211 2.5266548 4.9855034 4.4823207 4.0262860 4.7497022 3.9657996 3.7049581 4.1025032 4.7080790 3.5080317 2.8477248 3.2164642 5.1730731 2.0120432 5.2725258 2.2740172 2.6388160 4.4257006 5.1110186 3.9802402 6.3832861 2.4286073 4.4619364 3.4650177 3.5199955 2.3302452 8.0058846 4.7953554 3.8820508 4.5706837 4.0067158 3.9505256 3.6387024 4.1509809 5.1424082 3.6643107 4.3340700 4.2570634 3.7584095 3.5500772 3.8289511 3.6435226 3.7731028 3.9177530 4.1624968 3.8120691 4.4209150 4.0869071 3.5836902 3.7751917 3.6187845 4.2010803 3.7566908 4.2849168 3.8204945 3.9750657 3.7255522 3.9187939 4.2867721 4.5265484 2.8407521 3.7552527 3.9219634 3.2115703 4.3134250 3.6079184 4.1519229 3.6706380 3.8775802 3.6724174 3.9666102 4.5717845 4.7306503 4.0904664 4.0817583 3.7785773 5.1000136 3.2325155 2.6109466 1.9996071 6.4247480 2.7029151 6.8608344 3.6325236 3.5075082 3.5010815 3.8764046 3.9500899 3.9048754 4.0555607 3.5550277 3.7159016 3.9683239 4.3656714 3.3064390 3.2340555 3.7923983 3.4956538 3.1844839 4.5387449 4.0257805 4.1076184 3.7944127 4.1434233 3.7631523 4.0726777 4.4711351 2.8968357 3.7888640 3.4960412 3.7841233 4.5444801 4.0028393 4.5392925 3.2789287 5.0677124 3.5422892 3.5616032 4.1394675 4.0916261 3.6683680 3.5983277 4.4116449 3.3681590 3.9375620 3.6450321 3.4538088 4.5604200 3.3213281 2.8991397 3.4282629 4.0881176 2.9204112 3.2431900 4.0924138 3.8494345 3.0256242 3.0270987 2.8314550 3.1704172 3.7206529 3.2254287 2.9799813 7.3037063 3.3313468 3.1239342 4.2438449 4.7768561 2.5269126 4.7886847 2.5965124 3.0037908 2.9433877 3.3111819 2.7623714 2.3227266 3.2688988 3.6827359 3.1847333 2.9600113 3.0610538 3.0676073 2.4953078 3.0054590 2.8135632 2.2323220 2.2327062 2.2007335 2.3344949 2.4095557 1.9460563 2.3078285 2.4698908 1.9543911 2.0437362 2.3041283 2.7882573 2.4494973 1.9144383 2.1433687 1.8368393 2.5041975 2.3450812 2.0837495 2.6253036 3.4466139 2.4535740 2.5236581 2.7021216 2.9786544 2.8922925 2.6265707 5.4585466 2.7336472 2.2728733 2.6057019 2.9727857 5.0987499 1.8725095 2.9278040 2.7929433 2.0673095 3.2754717 1.7938237 2.6823427 2.8418976 2.0674923 4.8073994 5.4363460 7.0929388 3.1502667 4.5333777 5.2807750 4.4250036 3.1357159 5.2767788 5.6064154 5.5019488 5.3898999 6.0891722 5.9081945 7.2283659 4.4210246 3.7779379 2.7445129 5.0131088 4.9480488 9.0000000 5.7011552 3.1650717 5.6805172 4.9825608 4.8566628 3.5196851 6.0297011 3.3997646 8.7876058 8.9999987 5.3204518 6.2345376 6.5368074 7.6749638 4.8067839 5.9637655 5.7699439 4.2040870 5.5412817 5.2655580 5.2899018 2.1782145 2.9572289 2.4429046 2.7406131 2.3521840 2.2481920 2.3180592 2.1508317 2.6331793 2.7956210 2.0797193 2.8380498 2.7610661 2.2482693 2.4555126 2.0946111 2.3350001 2.8550468 2.8354801 2.0249808 2.7370659 2.7224012 2.7477572 3.0967229 2.7540541 2.5078210 2.4234908 2.4130794 2.4075204 2.4861324 3.6470904 3.9273703 2.6326682 2.3987135 2.8072936 2.9524694 2.6482516 2.3724236 2.2804029 3.7573596 3.6788673 2.5862029 2.9392703 3.0719790 4.1892304 4.4857615 9.0000000 8.9999986 5.0430309 3.6706472 4.0149936 4.0642331 1.4505512 1.6148405 4.0621829 3.3453933 2.6657483 2.4568896 2.5049148 3.1199695 2.4454487 2.7877346 3.6359960 2.6099991 2.5216085 3.6945072 2.2901260 2.6236590 3.3479095 2.5807251 3.2586076 2.5064739 2.8438456 3.5020424 2.5752288 2.1536330 2.4047320 2.1043714 2.0791400 2.2949747 2.3588007 1.9750066 2.5260279 2.7361575 2.8037435 2.6408260 2.5923985 1.9315604 1.7706214 3.1272797 2.2407110 2.4366695 2.6481479 4.4284624 2.9424211 3.3744001 3.6050013 3.0092673 3.0660018 3.9038396 4.3915419 3.1297246 6.1912754 1.0974085 9.0000000 4.2151443 2.4321304 2.4494567 2.5931017 3.3055603 2.4871331 2.5166354 2.3867374 2.4539287 2.4206464 2.3627847 2.6750184 2.5259462 2.4590874 2.5284511 2.5363470 2.4449868 2.8415752 2.4383522 2.5867985 2.6685056 2.6623136 2.8229184 2.3919336 2.3245625 2.7039431 2.4521452 2.7045141 2.5361055 2.8395202 4.1701927 4.1701927 4.2210871 4.2210871 4.2210871 4.0482136 4.7944303 4.7508730 3.7357970 4.5402000 4.6242540 3.1606933 3.1606933 4.6242540 4.8213881 3.4395497 5.7944036 3.5727617 3.5727617 3.4123294 3.4123294 3.6117396 4.3911767 6.3711619 6.3711619 4.0286709 3.6237674 5.3385855 5.3385855 5.3550976 5.3550976 5.0848523 5.0848523 4.1178161 5.1981144 2.5678869 2.9483673 1.9912155 2.7225220 3.4637648 2.9485846 
PHAKIR010064_KOG0641                                                                                                                                   3.3693093 3.5110459 3.1435796 3.7278769 3.5539755 2.9593368 3.4241865 2.7601318 3.0060386 3.4479465 2.6221278 3.5238295 2.9006811 3.3307845 3.8919525 3.8837146 2.4061214 2.6445440 2.5676421 3.8623571 2.4423754 2.5866804 4.0200206 2.3543486 3.2761749 3.1903289 3.4100991 2.5096762 3.5641186 3.0701463 3.0042561 2.7499223 2.6795689 3.0425840 2.8754227 2.5260362 3.4207857 2.8542784 3.6684880 3.1106435 3.0026386 3.1332420 2.6382793 2.6016931 2.5339054 3.1127110 2.8147477 2.5854600 3.0341966 3.3210957 3.1829423 2.7876939 2.8918781 2.7438534 2.9002929 3.2637324 3.5337906 2.6174043 3.1488340 2.7666747 2.3842002 2.4776370 4.8396313 2.4619319 2.9480052 2.9912860 2.4186144 3.0741914 2.7242240 1.9894007 2.7602090 3.3966365 3.5083812 2.6437633 3.0549075 2.9671701 2.9033468 2.7931088 2.8811135 2.8506872 2.6415944 2.6602489 3.0762770 3.0162512 3.5567254 2.5979687 2.7690655 2.4089138 2.6671931 2.9128740 2.7336695 2.6579173 2.7113608 2.6403688 2.8465244 2.7181594 2.5596252 2.7072461 2.7926886 2.8294497 2.8967452 2.8957183 2.5575465 2.7000482 2.7174269 3.2603597 3.2107121 3.0954680 2.8580085 3.0769219 2.8763434 2.7761837 2.9206690 2.7239635 3.0185851 2.7485837 3.2262406 2.6423669 2.6662469 2.9080213 2.9739540 3.0779125 2.9484125 3.0319073 2.5346625 2.8839461 3.4292742 2.9870149 2.6464816 2.8665310 3.7045868 3.5632986 2.7396916 3.4074181 4.0010967 3.0331017 2.8860673 2.6813116 2.8943321 3.0997045 3.0457901 3.4010176 2.7282057 2.6751452 3.4962163 2.8952741 3.0583373 2.5327571 2.5023539 3.1220922 3.1780360 3.3961881 2.8553032 2.7156277 3.3733819 2.6463031 2.7986792 3.1160948 2.5680119 2.6861102 2.4128617 2.3062011 2.3858069 3.0278115 3.5084287 2.7579067 2.5257255 2.8658523 3.1354912 2.6037933 2.5876884 3.2782839 2.6554835 2.7642865 3.0900617 2.7221486 2.4317428 2.5901741 2.8901323 3.5717427 3.0939547 2.8269143 2.8425438 2.7832091 2.8604739 2.8509756 2.8081830 2.3471611 2.6348433 3.2206635 3.0692997 2.6046701 2.7992692 2.8182272 2.9640095 2.6475960 2.4135545 2.5469414 2.7549360 2.6242559 2.5767964 2.9438313 3.0509754 3.4233492 2.5608325 2.8012153 2.7857836 2.7326898 2.7660929 3.1563131 2.9143308 2.6647996 3.3885284 4.0748964 3.0308673 2.8136329 3.1514465 2.6779430 3.2035533 3.7931161 3.5260720 2.6349995 3.2833044 3.0162078 2.6145478 2.4106304 3.7806743 3.1781493 3.6730261 2.9386999 2.7028743 2.6069732 2.5879707 2.9902324 2.4290023 2.3630074 3.1754822 2.7696138 3.3768535 2.8608641 2.7354566 2.5856432 2.8643676 4.1321093 3.1943703 2.6303077 2.6290295 2.7370674 3.5279038 2.7856970 2.6341785 3.0236918 2.8595952 2.5922216 2.5845975 2.4660305 2.4658973 3.4019251 3.4186097 2.8162921 2.7354726 3.2547632 3.3280040 3.1796390 3.2678701 3.3754821 3.8531339 4.1602997 3.4426040 3.8218345 3.7346429 2.8848500 3.5854609 3.4424516 3.8539498 3.4807155 3.3320384 3.5475248 3.3785891 4.0315003 3.2177365 3.0393103 3.4000333 3.0274356 3.0913296 3.8420220 3.4132916 3.8954596 2.8676403 4.0796588 3.5601294 3.6522818 3.7114420 3.6517224 3.7670727 3.9106228 3.6755343 4.2451699 3.6163726 4.4293256 3.0845554 3.2835990 4.0155895 3.9588657 3.5638774 4.8336581 5.1113420 4.5901381 3.9465660 6.8935829 2.9025229 4.6005023 2.9885958 3.2696889 4.1091039 4.8641731 4.1681400 3.6042101 4.2716239 4.9685037 5.6970744 4.1125129 3.8047692 4.1506945 4.9627780 4.2534095 4.4835487 3.7681313 4.5059592 5.1901226 3.1714998 5.6590935 5.0445479 5.2031473 4.5419524 4.3267835 4.5815971 4.5221279 6.1028329 5.2939730 4.2034771 3.4850411 5.8954321 4.3772500 4.2266880 4.8044677 4.2500002 3.9965165 4.2134146 4.7200055 4.6518804 4.2763700 4.9213863 5.4219168 4.6365982 3.8870740 4.3605788 5.6866365 4.8990174 3.1984635 3.2968346 3.2612015 3.1167666 3.4395103 3.3995675 3.2628257 3.2362614 3.5250891 3.4023483 2.9525855 3.3408538 3.3660210 2.9737866 3.3844575 3.2877409 3.1828498 3.3625888 3.2269391 3.1440518 3.2914170 3.2534541 3.2749681 3.1491311 3.2508337 2.9828870 3.3305720 2.9944459 3.4801061 3.2865047 3.2199983 3.7344142 3.4824320 3.1577353 3.3697804 2.7014204 3.1887990 3.5314628 3.9280297 3.2455984 3.6688091 3.0077863 3.2462251 3.2521130 3.6292136 4.0609225 3.2716874 2.7154007 2.9321321 2.8843951 3.0557350 3.8691124 2.9095886 2.9838902 3.5231264 2.7015824 3.3450495 3.1668799 2.8238560 3.0314159 2.6430680 2.4490436 2.7279861 2.8573539 2.6957015 3.1803964 2.0637894 3.1014605 3.0669801 3.3365581 3.5562303 2.8647953 2.5669699 3.7169377 4.4253027 3.0283459 3.5472372 3.0699579 2.8389049 3.2495982 3.3027947 3.3027947 2.6482155 2.2486213 2.5762051 3.1000138 2.7210814 3.0938834 2.5432749 3.0613552 2.8888530 2.8462795 3.4016536 3.4170351 2.8654678 3.0743067 2.7659441 2.6793121 2.7776252 3.1190297 3.3604521 2.4649871 3.1526989 2.6753668 3.3110136 3.0219657 2.8588464 2.5664555 3.2759083 2.7013318 3.6657521 2.8841281 2.9932189 3.0583046 3.1155109 2.5944691 3.3271249 2.6953223 2.8539807 3.0838814 2.8400944 3.6002695 3.5937524 2.6734883 2.5155072 3.3350127 3.4968121 2.6689996 2.8280524 2.5895809 2.7886968 2.6296447 2.5744031 3.4418864 2.8489570 3.3123966 2.9788065 2.3707207 3.0801912 3.6383427 3.0303005 2.8565046 3.0309146 2.9862597 3.3005033 2.8503700 3.3234855 3.2267895 3.1618261 2.6402142 3.1136935 4.2662169 4.1716772 2.7881408 2.6890883 3.7726118 3.6348025 3.3987992 2.8717799 3.5932883 3.6927927 2.6735699 3.2574186 2.7416404 3.1295616 3.7748028 2.7332081 3.3584089 2.4451652 3.3711519 3.4855136 2.4451652 3.0784861 3.3915761 3.1829424 3.1041471 3.5925413 3.1228196 2.8207072 3.4368389 3.5128347 3.1079442 2.8723217 3.2426564 3.5052260 3.3997719 2.8450555 3.4095601 3.0178011 3.0816294 3.2543201 3.0649221 3.2676152 3.2780737 3.2734491 3.1154354 2.8998049 3.0748055 3.3752710 3.1373851 3.1405494 3.5830136 2.9663855 3.0761599 3.1868686 3.6418338 3.0780270 3.1136688 2.8340944 2.9585536 3.3551735 4.9647677 2.5389305 3.9370460 3.5669944 3.7093465 2.4632698 4.3354617 4.1249040 3.1731029 3.9223657 3.4554889 2.7943132 2.8492500 2.6311075 3.5470095 3.0073031 2.9278552 4.2594334 3.2166200 3.1409140 3.3905916 3.1564086 3.1100162 2.9124246 2.9216000 3.0468898 3.1608180 3.2526603 3.6176727 3.2387425 3.8713978 3.4367155 3.2388545 3.4051641 2.6488730 3.1445497 2.9722265 3.0207741 3.6436108 3.0178694 4.0504699 3.8427417 3.4584499 3.2606232 3.1641007 2.7924736 2.6952036 2.8220837 2.7719888 2.7325116 2.6670550 2.6266748 2.8478944 2.6157122 3.0807268 2.8994580 2.4043205 3.5383898 3.7504146 3.1054922 3.1606091 3.5963393 2.8346142 3.6009821 3.3928629 3.3157268 3.3910951 3.1552274 3.0827915 3.3058658 2.1301445 3.4869800 3.3952725 3.5186389 3.2779579 3.4296129 3.6093908 2.8495418 3.0469407 3.2421702 3.5374694 2.2274338 3.3761442 3.1291367 2.7665866 3.8199329 2.8192753 3.4309667 3.5762372 2.7794596 3.0460307 2.4722525 2.5739158 3.2400072 2.7086428 3.1285714 3.4486372 3.3595279 3.0535190 3.2187840 3.2039045 2.7679456 3.6428855 3.6914732 3.6800692 3.1658281 3.4818071 3.5971103 3.2035658 3.2262066 3.2984902 3.6415027 3.8974650 3.2128291 3.2928122 2.5871677 3.2944230 3.4210167 3.6433314 3.2655126 3.5611133 3.1767363 3.2970277 3.4340726 3.7227817 3.4807839 3.9924665 3.2467945 3.3948649 3.4425936 2.8996813 3.1934004 2.8733095 3.3941720 4.3549077 3.5885762 3.2264316 3.9549224 3.6004623 2.6598295 3.8243876 3.2153691 2.8162044 2.7472679 2.5777927 2.4776941 2.6068936 2.5846515 2.9228186 2.8635335 2.5157544 3.8543725 2.8739481 2.6899672 2.7559196 2.3232547 2.8276988 3.1802679 3.0084086 3.0378659 2.9495388 2.5606840 2.6963332 2.5201105 2.8850660 3.3083946 3.3569552 2.9979500 2.4967027 2.8302038 3.0013769 2.8182878 2.9124670 2.6945460 3.2647301 2.9543946 3.2722399 3.0187893 2.9956638 3.7230710 3.6018517 2.8413528 2.6345459 2.5502634 4.1953956 2.7399016 2.3666915 2.5978385 2.6666263 3.0472178 2.9071554 2.7755087 2.6354672 3.0747113 3.0516478 2.7550292 3.7318132 2.8860517 2.7557551 3.1928488 3.2129161 3.0522107 2.3897845 2.9157103 4.4618302 2.9073924 3.3855813 4.8738202 4.1412917 4.0282102 3.7752213 5.4616770 4.0363966 2.5308095 5.3425971 7.1560577 2.9289962 3.2705356 2.7988801 3.0348770 2.9893358 2.9565221 3.2706764 2.9656165 3.2909024 3.2766117 2.9402459 3.5587554 2.9143897 3.0541819 2.9030763 3.1379717 3.3808153 3.1587628 2.8415290 3.1398555 3.3873969 2.5949582 3.2087503 3.1078957 3.2532276 3.3403383 3.0696142 3.1665235 3.5065977 2.7808054 3.2340569 2.8465317 3.0391980 3.0114647 3.3671657 2.5852672 3.5430534 2.9325015 2.9200773 3.3411931 3.1577265 2.8919000 3.4960998 2.8756667 2.8499437 3.1802154 3.3961637 2.9514890 5.5883794 2.3620539 2.5633838 3.5002073 2.9887550 5.1399909 3.0125920 3.5926367 2.7201554 2.6747690 3.0520720 5.2446008 2.9406750 3.0294407 3.0814753 2.8455282 3.6969550 3.2895512 2.5101812 3.1841063 3.2726774 3.5676757 2.5925195 3.1736775 2.9473748 3.2997710 3.1645346 2.8688123 2.6241212 2.6736897 3.3334709 3.4389642 2.8540191 3.2186444 3.2896950 3.4127778 2.6829728 2.4240119 3.6276743 3.6248860 3.4783280 2.8270841 3.0367805 2.7528978 3.5102457 2.7988438 2.5609375 3.0876671 2.7669681 2.8231518 2.5485426 2.9081987 2.7447510 3.1304028 3.3137873 3.2455761 2.8196723 3.2741751 3.4736926 3.2987806 2.9865067 2.8039020 2.6983577 3.2652737 2.6579551 3.2941999 2.7646807 3.3130722 3.2415482 2.9382136 3.3996457 3.2743283 2.8686393 2.7794302 3.9020471 2.9413520 3.1820803 3.2339185 3.1478395 3.6593951 2.5015226 3.0229849 2.6676283 2.6584386 3.6861687 2.7125795 3.2506285 2.6596576 2.7215960 3.5082319 4.3645826 2.6132382 3.0931586 2.5364381 3.3227118 2.6060752 3.7112332 3.3357289 3.2425887 2.7310136 2.8587834 2.8914440 3.2942668 3.1563297 3.0487695 2.6239711 2.4365619 2.7115229 2.5330625 2.4768899 2.2524066 3.1114471 2.4586423 3.4372665 3.0256464 2.5504200 2.8030623 2.8142300 3.0444571 2.7077380 2.6761811 3.0531148 2.4000351 3.2747657 2.2404831 3.2271854 3.7606251 2.7432367 3.0148177 2.8838982 3.6816799 3.2810113 3.2867092 2.8076194 3.2330720 2.8508212 3.1216833 3.3034960 2.9908380 3.2259595 3.1971569 2.8400051 3.2281488 3.3546344 3.3729208 3.1124318 3.5184436 3.4405948 3.0246179 3.1199902 3.0443947 3.3126018 3.2864741 2.8551361 3.7995213 3.4286689 3.0879194 3.8391853 3.4201660 3.8672018 3.2421365 3.4954267 3.3060999 3.1520070 3.0795265 3.0777153 3.2341350 3.3522172 4.0911461 4.6313626 3.2173212 2.4183077 2.9206733 3.8544119 3.2442925 2.3947432 3.9591000 2.4751573 2.5312746 2.8218369 2.2994166 2.6955644 2.4591032 2.9399686 2.4668020 3.1058153 2.4386552 3.9663272 2.8580793 2.8322061 2.9907596 3.3238505 2.5468746 2.6273424 2.5591956 2.2984197 2.6568373 2.3702455 2.6820488 3.7444625 2.6305476 2.8025389 2.9979129 2.5964084 2.3590162 2.7525651 2.9035543 1.9259903 2.3783210 2.4442585 3.5908755 2.9225791 2.8584738 4.1107164 3.0063414 2.6295017 3.4190365 3.1191461 2.9106319 2.3011375 2.4716889 2.6999152 2.8504899 2.9482710 2.4106498 2.8709227 2.6981938 3.1299444 2.9214709 2.6669043 2.7473434 2.3709300 2.8415843 2.4830810 2.7059613 2.7561310 2.4063266 3.1295764 2.5197529 2.8624303 2.8920790 2.7849153 2.8122307 2.8110017 3.0444551 2.6367952 3.3280341 2.4201997 2.7188388 2.8057455 3.0633281 2.6202318 2.9282024 3.3422795 2.8472721 2.9703472 2.6149552 3.1047723 3.4656827 2.6142986 3.2247028 2.7437150 2.9485923 2.7997999 3.1321553 2.7066140 2.6790731 2.8633557 2.7266128 2.6792366 2.7269254 2.7915027 2.5803561 2.5905115 2.7771506 2.8209572 2.5961783 3.0748832 2.8467771 2.5554917 2.6155028 2.9736599 2.9123222 2.6514122 2.4850693 3.1378567 2.8270866 3.1968367 2.4074107 2.3004611 2.6975702 2.4036373 3.8597104 2.5231644 3.2459864 4.4047232 2.7658893 3.2499893 3.1582719 2.5837414 4.4047577 2.1460318 2.4278856 4.1361082 2.3342343 2.3943839 2.1024423 2.4333402 3.5175422 2.6201432 2.3240018 2.1434197 2.4394417 2.6747869 2.5398715 2.2268364 2.5637990 2.8015935 4.2787293 1.8302112 2.6503378 2.8216623 2.8020317 2.5969796 2.5619590 2.2841957 2.6718756 2.3872808 2.3685388 2.7681982 2.8934742 2.7001069 1.9799446 2.9050599 2.7322437 2.6299575 2.5666962 2.9180945 3.5929041 2.0311495 2.7271979 3.1734182 2.4093045 2.2668105 2.3647788 2.4443612 3.3107749 2.2166028 2.6905083 2.6473618 2.2780700 0.0000000 2.8403350 2.6702232 2.8283196 3.7039389 2.8677331 3.2343616 2.7334820 2.5936551 5.3074848 3.9161839 4.4719756 3.7400719 1.9888024 8.2093006 4.1907623 8.6495421 2.5533219 3.0880158 4.8208249 2.5970001 5.9992762 5.7761406 3.5605323 3.1884244 2.1767033 3.8489773 3.7547443 3.6300465 2.6323784 4.9551960 4.3768967 5.9603895 4.6228888 2.9332457 3.6296943 4.0531169 3.3990949 3.3749046 4.0891672 4.5009952 4.1978431 3.9060605 3.7813384 3.6215178 3.8255915 3.9628874 4.1696676 3.7906529 3.5956668 3.8243456 3.5735956 3.6027324 3.9052509 3.9477854 3.3303563 3.1882263 3.9172617 3.8845928 3.2778538 3.3789956 3.5014245 4.1606036 4.2243757 3.5585883 3.8769196 3.2531550 3.9499915 3.9538591 3.3203943 3.6441830 4.2444279 3.6700542 3.1675172 3.3930453 3.0636683 3.5476137 3.4188501 5.8509745 3.7860754 3.0945464 4.0806427 3.2606347 3.5331142 3.5851404 3.8335411 3.5504451 3.8946720 4.5112283 3.8506181 4.3632629 3.5673786 5.8888743 4.3284041 3.7285673 4.9411183 5.5001295 5.1779984 6.8392273 6.8939216 4.9601142 8.9999983 5.4141121 8.9999984 5.4640464 6.2810514 8.2690013 8.9999985 5.6728636 8.8468872 6.5176808 6.8591569 8.9999984 4.9292519 6.3163443 7.2525014 8.9999988 2.7672524 2.9406880 2.7291930 2.4683130 2.7550401 2.6482622 2.8780719 2.9164538 2.5626323 2.7946465 2.7879713 2.7855159 2.7586642 2.7572248 2.7263922 2.7262179 2.5485700 2.5649730 2.7231657 2.4837605 2.7309419 2.5202752 2.6064109 2.5465580 3.0257216 2.5714062 3.1494277 2.8303841 2.8884558 2.5665392 2.9763359 2.6572572 2.6546967 2.8816615 2.7456303 2.8292138 3.6353384 3.1380492 2.8621609 3.1175192 2.7193380 2.5518641 2.5734122 2.9379918 2.6488990 2.5447700 2.1524975 2.9497557 3.0212313 2.9315949 3.2438243 2.9280945 2.5602861 3.0025318 2.8110729 2.9789521 2.2528444 3.3349276 2.6075699 3.0847952 2.7141139 4.1550991 1.8885647 2.5310493 2.6023766 4.1967519 2.3601095 3.1369830 2.6282479 4.2697293 4.1825442 2.1369025 2.9560710 3.4836073 2.6520871 2.8369044 2.2502363 3.8168982 3.1604334 3.1027199 3.9877946 4.0809127 2.8353542 2.7992165 3.4198512 2.9188409 2.3768559 3.3819650 3.0139861 4.1547895 3.7288669 3.3546243 3.2999876 3.7652326 3.8898132 3.2404147 3.1074571 3.6458014 3.4259732 3.7929028 3.7426154 3.4975364 2.8923044 3.4452566 3.2395778 3.3055189 3.4093767 3.3040982 3.0946609 4.5473957 3.0332911 3.7707874 4.0053059 4.3272155 3.7901219 3.5266114 3.8591048 3.2498601 3.5707087 3.6022462 3.3703509 4.9342510 3.0439781 4.3779117 2.8854130 3.1341209 3.3661805 2.8559802 2.5658237 3.4506281 3.0435818 3.8144771 3.0589314 3.6124597 3.2517121 4.7484301 3.4218718 3.5479129 3.0894820 3.3812672 2.8388531 3.1901167 4.3305925 3.2238105 4.0031513 3.5571760 5.0444411 3.4228858 3.4023200 4.1225321 8.9999988 4.2139082 3.6220544 4.5826864 8.9999982 3.5508159 8.9999986 4.1892485 3.8097210 4.8795342 3.5728936 3.8769310 3.7068709 8.9999987 3.9205534 8.9999985 3.1205202 6.9597747 5.0110165 5.4872854 8.9999990 9.0000000 8.9999987 9.0000000 2.9469509 2.6529096 2.6504088 2.6248852 2.9094426 2.3459602 2.2544663 2.3806828 2.4012019 2.4438686 2.3281955 2.6431814 2.3613445 2.9632272 2.9893680 2.6589591 2.9616412 2.8126285 2.3832301 2.4117602 2.6415389 2.4077084 3.2062773 2.9458661 2.7570107 2.8875397 2.5141353 2.3438834 3.0953736 3.3810112 3.2710541 3.7042643 3.3087465 2.6967002 3.3242405 3.1605167 2.9208134 3.2102321 2.8071173 3.1701350 3.0476664 3.3947220 4.0383030 3.3176645 3.2904267 3.1177981 3.4086768 3.9236272 2.5648713 2.6555309 2.7970927 3.0741372 3.3818307 2.9471902 2.7163510 3.0021345 3.8691600 3.8133858 3.1665635 2.6000483 2.5700509 2.3053831 3.9039052 3.1203625 3.0149951 2.6580325 2.3256361 2.8026465 3.3987439 3.2158683 2.9104398 3.0037286 3.0294509 3.5963727 3.4621072 3.6053339 2.6580167 2.8330150 2.7504052 4.0030176 2.8881071 2.5743689 2.8399754 2.3776736 2.6101004 2.5318023 2.2424788 2.4453760 2.5521745 2.5743951 2.6749547 2.5820394 2.4919420 2.3875166 2.5736367 2.5438673 2.6607929 2.7690770 2.4217963 2.7720941 2.4733691 2.8795524 2.8927470 2.5344622 3.0146841 2.7927205 2.3918346 2.8664538 2.8042560 2.4517355 2.7506112 2.9232593 2.8349949 2.7353444 2.7814507 2.7364491 2.7096306 2.4274542 2.7373890 2.8962647 2.8481120 1.7989206 2.3915556 2.9386537 3.2566576 1.9433482 2.8672513 3.3536336 4.5442113 3.4040504 3.6449293 3.5921926 2.1107252 3.0965634 3.2768966 3.0442223 2.1778962 3.0991434 2.8297766 3.0151066 3.1163051 3.4010903 3.1654739 3.1670122 3.0089858 3.1378161 3.1865108 3.2862474 2.4565846 2.5680483 3.3122532 3.0016047 3.1739552 2.8177895 3.0602480 2.7362138 2.9186408 3.1775074 3.4185853 3.1844546 2.8601118 2.8894012 2.8401483 3.1512461 3.1520030 3.5640321 3.1136627 3.2809311 3.2972945 4.0663466 3.2899742 3.2414216 3.3334651 3.1001142 3.4360581 3.7550462 3.8272092 3.0627307 3.3168959 3.4093864 3.5021536 3.8706715 3.5333806 3.0443367 3.7519429 3.2539991 3.4263007 3.4124587 3.2739171 4.3051952 3.2069888 3.2141761 3.7355620 3.0175082 3.3705676 2.9819719 4.1314472 3.0752765 3.2059672 3.8409926 3.0685091 3.5870970 3.4585019 3.7924975 3.4422167 3.4829354 3.3072590 3.4462289 3.1345215 3.1512174 3.6014959 3.6637148 3.8933589 3.4748109 3.8985136 3.1139711 3.1151293 3.1627950 3.7335114 4.9932974 4.2128981 3.9372801 4.1594402 4.1414969 3.1728782 4.0903241 3.9153287 4.1287947 3.2296267 4.2402122 3.6004580 3.8399578 3.7355113 4.0381408 3.4056089 3.2875858 3.3752110 3.5525574 3.8880345 3.9488454 4.5015888 3.7190039 3.6034427 3.9529469 3.5792010 3.5535369 4.1686051 2.9381992 3.4928526 3.6476039 4.2691360 3.4613005 3.1842696 3.7662044 3.5622967 4.0299625 2.9718489 4.3116168 3.4676801 3.2340202 3.2119211 3.2030163 4.3035270 3.9878964 3.8930259 4.1429702 3.3967900 6.9967637 3.3077000 4.5184062 3.8236344 4.9956828 2.7372114 3.1453096 2.9460210 4.0339181 4.2663212 3.4487167 4.3458112 4.4064676 3.6053940 3.1607088 5.0140229 4.3664698 4.5436794 3.8064361 2.8480858 3.8056854 4.6076767 2.5747137 4.1388371 2.7704589 3.7639378 2.7496416 2.1277901 4.4548958 2.5589358 3.3158950 3.1784882 3.6432502 4.3883567 4.1375672 5.7346236 3.1342854 2.7010100 4.5883949 4.9088119 3.6408252 4.1872534 3.3080553 3.4912078 2.2883407 4.1975427 4.2505976 3.7820789 4.4069159 3.5370745 3.7210806 3.3530533 4.1151986 3.0815756 4.8884170 4.3979163 3.5179470 2.5889427 2.4805462 2.4581989 2.5404537 2.7845136 2.5371415 2.5811334 2.5799892 2.7125065 2.6592441 2.5262669 2.3984074 2.7011694 2.5047433 2.4105011 1.8998326 2.3269420 2.7071470 2.5776316 2.6309806 2.8785114 2.8314168 2.5459683 2.9669236 2.6813828 2.5540176 2.8268324 2.5834060 2.9861374 2.3438886 3.0364873 2.1103427 2.5643360 3.1453412 2.9259311 2.4696354 2.4040423 2.8765377 5.5869203 2.5012119 3.5276311 5.0807936 5.2868159 5.2386434 5.6012949 5.5311760 4.9898344 3.3584487 5.4964571 2.9287575 4.7445537 5.2508127 4.8785845 5.6196055 5.0222737 4.7413745 4.7409986 5.8592976 5.4212651 3.1658835 5.4120909 4.5388757 5.1811343 5.3471397 4.7053304 4.4585184 4.6989812 5.6275970 5.0873167 3.0437998 3.2130115 5.2764034 2.5330079 5.1448414 3.5380851 3.0003156 5.7266797 4.9520183 4.7439163 6.6667140 2.9865422 3.7125300 5.3564365 2.7025944 2.0133177 6.6070754 3.5173108 3.3712764 3.4442805 3.2806960 3.3260642 3.2123052 3.7621572 3.3717870 3.0058023 3.6081671 3.0127683 3.0476969 3.1344809 3.2015898 3.0561188 3.3035809 2.9295569 3.7620452 3.1463094 3.4089063 3.0771576 2.8623451 3.5130670 3.0962470 3.5460252 3.7168650 3.4180583 3.2398610 3.4387243 3.1279564 3.5599417 3.2594965 3.5550047 3.2510502 3.0330072 3.1288476 2.5649458 3.2816355 3.4139075 3.7892484 2.9421383 3.2384032 2.9910309 3.3684343 3.5739088 3.3102282 3.9940705 4.5996701 3.6465954 3.8218419 3.4424485 2.7807483 1.9207433 4.8025306 2.8935438 8.1224218 3.3105788 3.8504104 4.0886685 4.7737870 4.4778172 4.4586727 4.7075482 4.3858361 4.3725765 4.3625548 4.7425228 4.2923547 4.2462202 4.7751714 4.7518571 3.9279242 4.4018022 3.9485497 4.5586228 4.6272541 4.1720345 4.7504572 4.5682450 4.4827914 4.2644793 4.6666681 3.8551135 4.9667086 5.1734632 3.4659565 5.1134081 4.7473717 4.3359142 4.0612571 4.0527458 4.6971686 4.6172522 3.9076028 4.1006586 4.7919327 4.0588424 4.9546238 4.2023712 3.7286448 4.2984711 4.2217171 3.9004739 4.2838382 4.7399081 3.5357196 3.6424187 5.5862878 4.6888365 3.4364189 3.1850753 3.1982784 4.5764635 5.2225470 4.7428605 3.4426560 6.7574059 4.5762941 3.1567266 5.3848939 4.0061486 3.0602763 4.0896734 3.8392121 4.1156150 3.1058025 4.1134094 3.4448338 3.7062135 3.4374784 4.6821007 3.6372053 3.4923508 4.2600411 3.4100114 3.5927698 3.6881284 2.6773729 2.6509162 2.5384224 2.5744519 2.5067725 2.9973471 3.2467627 3.0979972 2.9283264 2.4775346 2.9348729 2.9385531 3.8091315 2.9046393 2.7973581 2.6551966 2.6029691 2.7557451 2.6385523 2.8985395 3.4855855 3.6816034 2.8676591 3.2608026 3.7434158 2.9357886 2.8834573 3.2845284 5.3374466 3.1836831 2.7585253 3.1574676 2.7433126 5.6258918 3.0109225 3.2705103 4.1794118 3.0526213 3.4910322 2.6646159 3.5656931 3.4800534 2.3480668 4.3180656 5.5986856 5.9780936 3.1528335 4.9439209 5.2591172 5.5761491 3.6259705 5.0199904 5.1987635 4.2853817 4.7890548 4.2106008 5.9860546 7.2141492 3.6294166 3.1418804 2.0655787 4.8632453 5.2562999 9.0000000 5.5359359 4.6984308 5.6148544 5.6414602 4.6595208 4.1324285 5.8890643 5.0001933 7.4603552 3.2029602 4.2685653 5.2830524 7.9284481 5.6153926 5.5044687 4.2662612 4.4279410 4.1231315 8.1452207 3.1777869 4.1633021 2.4369956 3.3543510 3.0575688 3.3348663 3.0188806 2.6470422 2.6959500 2.8459193 2.8627720 2.5403049 2.6682960 3.4813637 3.4898646 3.1078199 2.9863688 3.3616867 3.8323269 3.4959075 3.4102921 3.4080542 2.8511670 3.3962227 2.9901376 3.5701903 3.2468680 2.8596378 3.4461904 2.8538452 3.3775887 3.0557945 3.4514377 3.2075483 2.7307662 3.1823699 3.5031687 3.8098815 3.1823477 3.0225815 1.9262915 4.2400456 2.5891460 4.2188049 3.5945816 3.3943130 2.8965492 4.0295907 6.1710724 5.1035019 4.3222653 3.6915302 3.4356154 2.9211269 5.1956175 2.5975537 2.9155299 3.7301069 2.5911428 2.4877159 3.2674799 2.7479106 2.9337298 2.4473820 3.1382321 2.9008157 2.6934704 3.3568010 2.6391772 2.7198072 3.2039344 2.7940073 3.1851060 2.8979341 3.0773638 3.5671226 3.0584702 2.6536553 3.2009232 2.7731923 2.7491160 2.8263996 2.8159172 2.4129152 3.3898889 3.1175763 3.6339116 3.3340736 2.7862935 2.5784740 3.2058071 3.3228403 2.8285223 3.2664865 3.2152709 4.3817816 3.6855597 4.2623120 2.9985428 4.0058252 3.1812257 3.9786802 2.8136710 3.1432186 4.3786747 5.1201511 8.9999986 4.2636120 3.9487536 2.7863049 2.7427852 3.5031810 2.8790718 2.6513584 2.6232466 2.7155210 3.2598439 2.7513766 2.9137099 3.0779382 2.6891116 2.7247820 2.8014354 2.6421974 2.8347102 2.7000326 3.2104731 2.8162825 2.7793562 2.7963183 2.6863604 2.9293512 3.1292315 3.0022573 3.1159427 3.1709045 2.9593689 4.7581902 4.7581902 4.6465564 4.6465564 4.7528076 4.6265531 4.7201494 5.2069218 4.8493052 4.1633811 5.1787753 4.3327761 4.3327761 5.1797182 5.1650769 4.5068672 4.9830188 4.6039494 4.6039494 4.0466902 4.0466902 4.4889738 5.0428587 5.3824826 5.3824826 5.2291443 5.0337719 3.9615573 3.9615573 5.0485944 5.0485944 4.8894159 4.8894159 4.3572459 4.0258854 4.7107631 3.4728047 3.5178864 2.1996025 4.4202675 3.0682620 
PLABRA007951_KOG0641                                                                                                                                   2.7330596 2.3849882 3.1872290 2.7872376 2.2272757 2.5670858 2.7115560 2.2856631 2.6835821 2.4055640 1.8900308 2.6367480 2.7431429 2.8028518 3.2826795 2.8045842 2.3571039 2.1946080 2.1194212 3.0077428 2.3400682 2.3048080 2.6804533 2.1131630 2.7764198 2.8229677 3.0883407 2.5425883 2.8967887 2.8178907 2.3101188 2.5905676 2.1190653 2.0961930 2.7653267 2.8534065 2.6023243 2.4554790 2.7035160 2.5283078 2.7689913 2.8233291 2.7981906 2.5142575 2.1055466 2.2408193 2.2813563 1.7959231 2.5023465 2.3310242 2.2912645 2.0258376 2.1640018 2.3227616 2.5368959 2.4908119 2.0929000 2.0101152 2.5419009 2.4108868 2.3789536 2.1644846 3.4912371 2.2541218 2.5839768 2.5812833 2.1731103 1.9247146 2.7002846 2.1925851 2.2918557 2.4164833 2.9028490 2.7759019 1.8667793 3.2189411 2.7027186 2.0450952 2.2299182 2.1967625 2.2816678 2.3243965 2.6067440 2.2151898 2.6051553 2.2372130 2.6791201 2.5978346 2.2883663 2.5349582 2.5925269 3.0313835 2.9290376 3.1460437 3.2347942 3.0861196 3.1488566 2.7305357 2.9558518 3.0321857 3.0324086 3.1383435 3.1971200 2.9639943 2.8816776 3.1494421 3.0662388 3.0776922 2.8749853 3.1170318 3.5869723 3.1611789 2.9875095 3.1014336 3.2116758 2.9068076 3.1862813 3.0145675 3.2887736 2.8919599 3.0736987 2.9214251 2.6829821 2.8672098 2.7075131 3.3298598 3.1738306 3.1661800 3.0743212 2.7256953 3.3125036 3.1177629 2.5403166 2.8287529 3.3565413 2.1871008 2.5114764 2.0378827 2.5543120 2.0857340 2.3641732 2.6911727 2.3366981 2.4752767 2.5128546 2.4684727 2.6689211 2.7184259 2.4559884 2.6367654 2.1973781 2.4083802 2.6019827 2.4285444 2.8557860 2.3735136 2.3055056 2.2735016 2.2420318 2.0465359 2.3507912 2.3848056 2.5857567 2.3314294 2.8806189 2.0690537 2.3134011 2.1148792 2.3000771 2.1093236 2.3954720 2.2021823 2.3393991 1.9571384 2.5658807 2.2975609 2.2676898 2.2286984 1.9571757 2.7844688 2.6428221 2.6698104 2.6278446 3.1009523 2.5934539 2.6366270 2.6078482 2.7818409 2.4491140 2.5878053 2.9300997 2.7507465 2.8365503 2.9563114 2.6757491 2.7879541 2.6913389 2.6730670 2.6569390 2.4434707 2.5909878 2.5541150 2.7487721 2.5736920 2.6682346 2.6283834 2.5830089 2.4991932 2.3073227 2.7071623 2.6091908 2.5067800 1.9644851 2.3554496 2.6889072 2.2915650 2.6929284 2.5074329 2.5187308 2.6689777 2.3737735 2.0893771 2.5310914 2.8145430 2.3154543 2.3847397 2.7094141 2.8654310 2.3464923 2.9273600 2.4041112 2.5184661 2.2084966 2.7726029 3.1267732 2.0207507 2.4661978 2.2698828 2.3333576 2.5074217 2.4250309 2.7149975 2.5705254 2.8493143 2.9717669 2.3600265 2.1477466 2.5848845 2.6803696 2.3126198 2.6533854 2.7437486 2.6082827 2.3843103 2.2736360 2.4040714 2.5345854 2.4751367 3.1994458 2.1797347 2.4630915 2.6079908 2.7873563 2.5243960 2.8061448 2.5010349 3.1217667 2.8266540 2.8794601 2.8177461 2.7343432 2.6484821 2.8948598 2.7354215 2.6331056 2.6871315 2.8690912 2.6942069 2.5270528 2.8441089 2.6830812 2.7775318 2.8678318 2.6613456 2.9612084 2.5820682 2.6297876 3.0398479 2.4567796 2.8391543 2.6334450 2.5356391 3.3163582 3.0442721 2.7432572 2.9928266 2.8469977 2.4299779 2.9878000 2.8425390 2.6756888 2.6511077 3.0149031 3.5036638 2.2327816 4.3502591 3.7115169 4.0917304 3.0833201 5.6028138 2.7830903 4.7482300 2.3549406 2.4213092 2.5794760 3.0613328 3.5673777 3.6714044 3.1069367 3.8005671 5.6084399 4.5985049 4.6972066 4.3630036 3.8392933 4.1166172 4.7635432 2.3401436 4.1852879 4.5988427 4.8662797 4.1322468 4.6886937 3.9085673 3.2892018 2.6378431 4.5980445 4.4964618 5.4663295 5.0196163 3.8280779 2.5563128 4.2974487 4.2236527 3.8007287 3.6776323 4.3372605 3.7521609 3.4913348 4.5118493 4.1691929 3.9205285 4.3041528 3.4253347 4.0571513 4.0416641 5.3415220 4.1122071 4.5688160 2.2525180 2.9302740 2.3625804 2.4979270 2.5253201 2.6065631 2.4051681 2.7094960 2.6144186 2.5105496 2.6315418 2.4222795 2.7456555 2.7177712 2.6075589 2.4036128 2.6929218 2.3041658 2.7115486 2.6889910 2.4400334 2.5304252 2.6058717 2.6201487 2.8031423 2.4601621 2.4833090 2.5500614 2.6346271 2.7341147 2.5811507 3.0041034 2.6851220 2.4488971 2.4588222 2.4759861 2.4352363 2.9395342 2.8136551 2.5298205 2.7051911 2.3525104 3.0557620 2.3391800 2.5251914 2.5847849 2.9276431 2.7605634 2.0950561 2.3084249 2.6962252 3.2362485 2.0228198 2.2998555 2.8022833 1.8194071 2.9583463 2.3593081 2.2630581 2.1309978 2.2659139 2.1781782 2.1488885 2.2965162 2.4956264 2.9144860 2.3315704 2.2999160 2.0518697 2.7701128 3.3252903 2.8509812 2.3100381 2.5806404 3.5232447 2.6979808 2.6409070 3.1167115 2.2618833 2.5297539 2.5214594 2.5214594 2.6230289 2.2946975 2.5066075 2.4755400 2.1885086 2.3097742 2.6135377 2.3836473 2.0220640 2.2218273 2.5838639 2.6421194 2.5980760 2.3814780 2.2502279 2.3204428 2.6397125 2.5747184 2.8234763 2.5063367 2.5984809 2.1906714 2.3522907 2.4200718 2.3707362 2.4227433 2.5323953 2.3738254 2.7254273 2.6800754 2.1355645 2.5108969 2.3423790 2.5843593 2.8215558 2.3405022 2.4478373 2.6813840 2.7666958 3.0928548 2.8105997 2.3915206 2.1947524 2.5006342 3.0749599 2.0869630 2.1726792 2.1453051 2.2130672 2.2049154 2.2626562 2.4857723 2.2684721 3.2019452 2.2676007 2.2811269 2.0992038 2.8923346 2.2986911 2.0959574 2.6618930 2.3174306 2.4192300 2.3826538 2.3018305 3.3175127 2.7764574 2.2830439 2.5320487 2.9738930 3.0395973 2.2725196 2.5956991 2.5035931 2.5874068 2.7748796 2.1615257 2.7890431 2.8315326 2.9154499 2.9806855 2.9948747 1.9355078 3.3610840 2.3104379 2.1531326 2.3227584 2.9899130 2.5404825 2.3227584 2.8262615 2.9273192 2.5606055 2.7102038 2.6671990 2.7710341 2.6784592 2.7695022 2.8592723 2.7121715 3.1527291 2.6094798 2.5354670 2.8424935 2.8749394 2.6274016 2.7067351 2.8543727 2.9269894 2.8093847 2.5443799 2.7776768 2.8974225 2.7579567 2.5719831 2.8097709 2.9670603 2.5772451 2.7751708 2.7978065 2.6163878 2.7326427 2.8020422 2.8738603 2.5407500 2.5740674 2.3659970 2.7383681 3.4018590 3.2874149 2.2546687 2.8182647 3.4934212 3.5558497 2.5432591 4.2940020 2.7458836 2.9241073 3.0421391 2.8854721 2.6363149 2.6053443 2.5277692 2.6966601 2.7664421 2.9436790 3.2211246 3.0958996 2.9368334 2.7445847 2.6881324 2.4635813 2.6652780 2.8890069 2.8888672 2.5659733 2.7882219 2.8448414 2.7251042 2.7565661 2.9247874 3.0304872 3.1406810 2.8155075 2.8640522 2.7626141 2.7477898 2.9234022 2.7634858 3.4618446 2.9689780 2.9223712 2.2176674 3.0611884 2.5792499 2.3052700 2.7584299 2.5877628 2.3571910 2.0699317 2.1472817 2.4678554 2.3991529 2.1818511 2.2016627 2.0233083 2.2865885 2.5579754 2.1238662 2.4801898 2.4347448 2.2283347 3.3481102 2.3361563 2.1574111 2.4693913 2.2490915 2.1745102 2.1650836 2.2260668 2.2374913 2.3270576 2.6757628 2.4578901 2.2884356 3.2709372 2.6918959 2.4973789 2.5355143 2.3527320 2.3932643 2.8098569 2.5114491 2.5723971 2.5524762 2.6928821 2.7585873 2.6470377 2.7778104 2.4968698 2.0800430 2.3688432 3.0546862 2.4922563 2.6416124 2.5927170 2.9240977 2.2599148 1.9558755 2.2898580 2.4354520 2.3024797 2.5595379 2.3253668 2.1765971 2.3283358 2.3440390 2.5828893 2.3291861 2.5660282 2.2854257 2.2799060 2.2515899 2.3140330 2.3716762 2.3936994 2.1245669 2.4843345 2.2779707 2.2424537 2.1619289 2.3321337 2.5729600 2.7962321 2.3446350 2.7756327 2.0814367 2.7709280 2.2769077 2.4279815 2.2042312 2.7778426 2.3962496 2.6712101 2.8745499 2.2940697 2.9373109 3.1429265 2.3559285 2.3335087 2.2327197 2.4475200 2.2985941 2.5136430 2.4518214 2.0916287 2.2975505 2.3466979 2.3013048 1.9238976 2.3447751 2.8424458 2.3883297 2.2891642 2.3926106 2.3118041 2.0746703 2.3518820 2.4886156 2.3252695 2.4853219 2.5882346 2.2853164 2.5192041 2.0533865 2.4759046 2.1436723 2.5964657 2.7916554 2.4336978 2.6095392 2.1227023 2.4033006 2.0959837 2.4368050 2.5844197 2.1462011 2.6848315 2.9608002 2.5322547 2.1920087 2.3053340 2.2557209 3.0216398 2.5666823 2.4409772 2.3179067 2.5275904 2.5937943 2.6350339 2.3390655 2.3216929 2.6243632 2.6539319 2.5718665 2.3145980 2.0260335 2.3658346 2.1852534 2.7783796 2.3141392 2.0078191 2.5858133 3.1272556 2.6320753 3.0356560 4.2456478 2.8540096 2.6635559 2.9194277 3.3049256 2.4221960 1.9692128 4.1341845 4.2169959 2.1720995 2.1662283 2.3136796 2.2271920 2.4516679 2.5013169 2.3017531 2.6753813 2.4900565 2.2312097 2.3769549 2.1612373 2.2590508 2.4152438 2.3026121 2.2623043 2.5396190 3.0089056 1.8893828 2.1667284 2.4400453 2.3328040 2.3651329 2.5990688 2.6951628 2.2248517 2.5885704 2.2873372 2.3942103 2.3609702 2.2040144 2.3773546 2.5414825 2.3179334 2.5001148 2.1762300 2.3352245 2.4784009 2.1667237 2.2950990 2.4552309 2.0857604 2.6660762 2.5600059 2.4594971 2.3851254 2.6772633 3.5355185 5.2482574 2.3038749 2.3998584 2.5321449 2.1491064 4.1599772 2.2310909 2.4823661 2.5847643 2.5907538 2.7297899 3.6679337 2.7433070 2.3028205 2.1310448 2.9703897 2.1681715 2.1909589 2.4829773 2.4661959 2.5010691 3.0543844 2.4661239 2.4878337 2.6452812 2.5368069 2.3121273 2.8811826 2.0812794 2.3743500 3.0978044 2.5615803 2.2076216 2.3645026 2.4095143 2.7686562 2.4384737 1.8241519 2.9246972 2.8642501 2.4525450 2.2872066 2.1711016 2.3153250 2.5426539 2.4948542 2.4664557 2.1702787 2.2923755 2.4397786 2.5027892 2.4905815 2.7033848 2.3415252 2.1501857 2.3078235 2.4369330 2.7311274 2.6458831 2.4179847 2.1680342 2.2825071 2.6166303 2.5196505 2.3555276 2.4409194 2.2991041 3.1128529 2.4717371 2.5898890 2.2862742 2.5102307 2.6036875 2.4509731 2.3822460 2.2332090 2.3083886 2.4194458 1.9955792 2.2180271 2.0807414 2.4409535 2.4431486 2.3336791 2.9305548 2.8987179 2.0721613 2.6604599 1.9701494 2.2600215 2.4596857 2.0763504 2.4996787 2.2415711 2.5580582 1.9834555 2.7256240 2.5109261 2.3006371 2.4842751 2.4804394 2.3667781 2.6926970 2.5216607 2.5273717 2.3108866 2.2009431 2.5714605 2.6045164 2.8854923 2.5012081 2.3537039 2.4428723 2.7277122 2.5688988 2.2123674 2.4130433 2.8100040 2.2581842 2.7773977 2.7425775 2.1769121 1.9321133 2.2784263 2.2187259 2.6788622 2.3741241 3.0728803 2.4346928 2.3524418 3.1582623 2.6543717 2.4872063 2.7955981 2.6071808 2.4842664 2.5560958 2.6992403 2.4953600 3.1781087 2.6138445 2.3728216 2.6291274 2.4140104 2.8036063 2.8733128 2.9639030 2.5803163 2.5240794 2.4524403 2.5463376 2.8444899 2.4248019 2.4350731 2.5472555 2.6625382 2.7898268 2.3752319 2.5980886 2.7797251 2.4703446 2.5059292 2.7842040 2.3877792 2.3650869 2.5773004 2.8482723 2.3826332 2.4311912 3.4106779 2.1448473 1.9267916 2.1598908 2.9854281 3.3537518 2.6667835 2.8001581 2.4852461 2.2444396 2.0549202 1.9045561 3.0051495 2.1483882 2.4623782 2.0435050 2.6587864 1.9467278 2.8136793 2.2744352 2.4633163 1.9451518 3.2948537 2.6546428 2.2753770 2.5158486 1.7708798 1.9133573 2.9382549 2.0629056 2.3921567 2.5941612 2.5992288 2.2124344 2.2170392 2.2322615 2.8206369 2.8608017 1.9843316 2.0791036 2.0886675 3.1451839 2.3621727 2.3044622 2.8646616 2.5719982 2.1567246 2.5582921 2.5822778 2.2329123 2.7514360 2.7611910 2.7140795 2.7095708 2.6414012 3.0725252 2.3361478 2.4404250 2.7075804 2.4754424 2.6995364 2.6230918 2.8795829 2.6490660 2.9672657 2.8332291 2.7280831 2.5953936 2.8796353 2.6749021 2.6727052 3.0881027 2.4798803 2.5292504 2.7366313 2.7774257 2.5165953 3.4233633 2.5290210 2.7554802 2.6577225 2.7952980 2.3971641 2.4513849 2.6424015 2.7559685 2.5594829 2.7942004 2.2852227 3.0575430 2.7421397 2.8700555 2.0411206 2.2601966 2.1229855 2.7341184 2.1233607 2.0766519 2.1417069 1.9345726 2.1475117 2.2570986 2.0293720 2.1825730 2.4838681 2.1316632 2.3300468 2.8349343 2.2124632 2.4393151 2.2549781 2.3978285 2.7670794 2.0446166 2.3799593 2.4938513 2.1868942 2.1824880 2.7608979 2.3577705 2.0908364 2.1373811 2.2690816 2.7217864 2.2543797 2.3185554 2.9959820 2.4129974 2.4339895 2.2991064 2.1825038 2.8846263 2.0847017 2.1094019 2.9945169 2.3030298 2.2556148 2.3514747 2.3805412 2.6208770 2.6590029 1.9702961 1.8250507 2.4043714 2.0982478 2.0668100 1.7920606 2.5024412 2.8596433 3.4135916 2.5299152 2.2773547 2.1618445 2.6755339 1.9020242 2.4074469 2.4434989 2.5503638 2.7483398 2.3967743 2.5020676 2.7689700 2.6049615 2.3025881 2.4717339 2.7756683 2.8428569 2.0654997 2.4886419 5.0641459 3.0190028 2.4565122 2.1034441 2.3961863 2.7702719 2.9417440 1.6698295 2.2750907 2.4575010 2.1113760 2.4745431 2.6477044 2.8403350 0.0000000 1.7576498 2.7786252 2.4835189 2.2689554 3.0190178 2.3111318 2.7889933 4.4101005 4.7865291 6.3859776 3.6907992 2.5911452 5.6281474 5.9593121 4.9707625 2.5413601 2.7994115 8.2591749 3.4440809 6.0142493 3.9715856 3.9063576 4.3660016 2.9292662 4.4583011 5.6803603 3.3577564 2.9790839 4.6608072 5.6481839 5.3239211 3.9548773 2.5696068 3.4152530 3.7480846 4.5972893 3.3997948 2.8923926 3.1674319 2.4269461 2.5325446 2.2999493 2.3832791 2.4784722 2.4525356 2.7045368 2.4418726 2.4199366 2.2889592 2.8112713 2.4643397 2.5647678 2.4244370 2.2303570 2.5676824 2.8659365 2.6340082 3.0463643 2.1940051 2.5762459 2.5373211 2.6126260 2.4969457 2.4601592 2.6399436 2.3677997 2.7553463 2.4263734 2.6157068 2.4022130 2.8306557 2.7747568 2.0231757 2.6013810 2.1428070 2.5618547 4.4728490 3.3370880 2.3321593 2.3895411 2.9316129 2.6690478 3.0412916 2.9979568 2.7041499 2.6009449 2.3767812 2.0542465 3.0813309 2.7617561 4.5454118 2.5779336 2.9044556 4.6881475 4.7572048 4.3044208 4.0272399 5.5956378 4.9356169 3.7511719 4.0122806 5.5349792 4.2972468 4.6572602 3.6552917 3.7952127 4.6906340 4.1991297 4.3095474 4.6741760 4.8181734 3.3087970 3.8795142 4.2883869 5.5218206 2.8699948 2.7358799 2.4969778 2.4242780 2.7411185 2.4597414 2.6603288 2.6247742 3.0856164 2.8388898 2.5917826 2.8636132 2.6882474 2.3990917 2.6544580 2.5982480 2.9530897 2.6636893 2.5208453 2.6546214 2.6163582 2.5033077 2.9074789 2.5633363 2.6980113 2.5668959 2.8412537 2.7005937 2.9119072 2.9247118 2.7036369 2.6903763 2.7553435 3.2525517 2.9050103 2.6703729 2.7958074 3.0412158 2.8822078 3.0013796 3.0462699 2.7675229 2.8706297 3.0117455 3.0242155 2.7116208 2.4825188 2.8933126 2.8700782 3.0438728 2.7032951 2.9396939 3.0459987 3.3106583 2.9259141 2.8148058 2.6323927 2.5319908 2.5239937 2.6277503 3.2200184 3.1008543 2.0222640 3.1886706 2.9944341 2.9230488 2.9538989 2.9298403 2.9400027 3.2078240 3.1921314 2.4308580 4.6387448 4.0306238 3.4085348 3.0427742 2.4783960 4.4949605 2.7627869 2.8317957 2.8359596 4.0231072 3.0690370 2.8362245 3.4174368 3.0388120 2.9933940 2.5586153 2.7262995 3.0868226 2.8411649 2.8320998 2.0964447 2.3832766 2.3551960 2.7091668 2.9288113 2.2755909 2.6042610 2.0867172 2.5641780 3.0287146 2.4265350 2.8318311 2.6812433 2.9077706 2.2123997 2.3087372 2.2661861 2.9610934 2.6744691 2.6488128 2.8948728 2.8929139 3.1592160 2.7298903 2.5756769 2.3557659 2.5050217 2.6979688 2.5348812 2.5203875 2.3602807 2.7522642 2.2066141 2.4073631 2.4492791 2.5585571 1.8632864 2.8366386 1.8478655 2.5470171 2.5236450 3.4170877 2.5577675 3.4042636 2.7444193 3.1036005 2.7843518 2.1169244 2.3952762 2.6123169 3.4496929 2.6393763 2.7692813 2.5899016 3.8829949 2.8469979 2.4730062 3.2357001 4.7105735 3.0504435 2.5119896 3.9384045 3.5989961 2.9685364 4.2790268 3.9231384 2.9840333 3.5449160 2.2456968 2.7412374 2.9711471 4.7768522 3.0387925 4.1435312 2.1801501 4.7289475 3.3095430 2.7338074 8.9999985 6.2977219 4.4086595 6.7534024 3.2244944 2.8692079 2.7284002 2.8762318 2.9804836 2.9194609 2.9829373 2.9055743 2.6149002 2.7695181 2.5965176 2.8330328 2.8641237 2.8451816 2.6176018 3.0131658 3.0374721 3.2301684 2.8181743 2.4020469 2.8920062 3.5874560 2.8336957 2.8737652 3.1011309 2.7172250 2.9295149 2.6593674 3.1411556 2.9272103 2.9515169 2.9385802 2.6516377 2.9357092 2.6188376 2.8828202 3.5319617 3.4434037 2.4837575 3.2198804 3.0699096 3.0800336 4.6604665 3.1318529 2.5908618 3.1791617 2.8507317 4.2702474 2.9461651 3.2714681 2.6931740 2.6836877 2.4560647 2.5052169 2.3977040 2.6744079 4.0001548 3.0675014 2.9271946 2.6008490 2.5882347 2.4995925 2.6374938 3.2519840 3.3847435 3.6954444 2.9635667 2.8071964 2.9229397 2.7433439 2.4425488 2.6570578 3.0553081 2.6750324 3.4652311 3.4635853 3.2220106 3.1757539 2.9949974 3.2434308 3.0029048 2.5683528 2.6306302 2.5082917 2.3736372 2.5279066 2.2644359 2.5940286 2.8496916 2.5704415 2.9795491 2.5461247 2.6545941 2.3531914 2.3536278 2.4159250 2.7493872 2.2706312 2.1560683 2.6060115 2.6303611 2.6812476 2.8689449 2.8662424 2.5447070 2.7048547 2.4079116 2.7838740 2.8443076 2.8478069 2.7900748 2.3722712 2.6414120 2.8221331 2.7997810 2.6954448 2.4220748 2.1027921 2.8547553 2.7049169 2.3951199 2.0045694 2.9572006 2.8120295 2.5401613 2.1452977 2.6814144 2.7523164 3.0049510 3.1937941 3.5809837 3.2336398 2.8220744 3.0478160 3.0268149 2.3956040 4.4392949 3.7175294 4.3144813 3.2598643 2.6005761 2.8928498 2.6458937 2.6993559 2.7503136 2.9577965 2.8879421 2.4594067 2.6204564 2.7994799 2.6910336 2.6556235 2.5218736 2.7279947 2.9349537 2.5060878 2.5193132 2.5292068 2.8476823 2.9143177 2.5243532 2.9932905 2.7207406 2.4559308 2.8417893 2.8088200 2.8509269 2.4791956 2.3358689 2.7954010 2.7399544 2.4459756 3.0849297 2.9323199 2.8786220 2.8155406 2.9890373 2.8888862 2.7307930 2.6512725 2.9473698 2.8958130 2.5235157 2.8457158 2.4774647 2.4195595 2.9463522 2.5144694 2.3968140 2.8809227 2.9494962 2.7569528 2.5438378 2.6962182 2.9629678 2.6513259 2.6835460 2.5592297 2.5744673 2.7971060 2.7404420 2.7213591 3.0209069 3.2186580 2.8838417 3.2971396 2.4879940 2.6570424 2.5564850 2.6451046 2.6510583 2.5670975 3.0376344 2.7376344 3.1781872 3.1180469 2.5714460 2.5270511 3.0322953 3.7822780 2.5974413 3.3644044 3.0299488 2.9607050 2.4982363 2.8708551 2.6653415 2.7226338 2.5151423 3.4469450 2.5468858 2.7914806 2.9270062 2.6885835 3.0580971 2.6165787 2.7719898 2.8654547 2.6972356 2.6558581 2.9478692 2.4726035 3.0172537 2.5402404 3.0270694 2.7965668 2.5609975 2.8697498 2.5516424 2.8076890 2.7069749 2.8659103 2.9249248 2.5238490 2.7398849 2.9423921 2.6355127 2.5574002 2.5832384 2.6059457 2.6693228 2.8105063 3.5904744 2.8712279 2.7231699 2.7205841 2.5513861 3.2305489 2.8250586 3.0429003 2.8487089 3.5589057 2.5740374 3.1223469 2.8515658 3.1144668 3.1399763 2.6034741 2.5698813 3.6216857 3.7891006 2.6965885 3.2859472 4.0669824 3.4318178 2.8226589 2.3918257 2.7635179 3.2892532 2.5610125 2.9689312 2.4233956 3.3232919 2.8890340 1.9310383 4.0452239 2.1818468 2.9310930 2.7415320 3.2983481 2.8883754 3.5253950 2.9482041 1.9812540 2.3013112 2.9731038 2.5413886 3.4090763 2.6380429 4.1257837 4.4499030 2.5989796 2.8426945 3.6870356 3.0847603 3.7775052 2.4036068 2.7977196 3.0900977 3.2051117 3.1816630 3.2523790 3.2411571 3.2741142 2.6145068 2.6388799 2.7374807 2.8361962 2.7781552 2.6266723 2.6099178 2.8334588 2.5477337 2.4952936 2.9352603 2.4249972 2.6897697 2.3596314 2.4733396 2.5807480 2.7044311 2.7950995 2.5117847 2.3035014 2.7461893 2.6992199 2.7463717 2.4497472 2.5092751 2.4062122 2.7238539 2.6908740 2.6713358 2.3871734 2.9777870 2.5891191 2.4274006 3.2080671 2.7611708 2.7682068 2.5348153 3.0793255 3.8512330 2.8839065 2.8909574 3.9276769 3.8217060 4.0817709 3.6917233 3.8954739 3.4866319 2.4274282 3.7848267 2.5258979 3.6631301 4.1169035 3.3547276 3.9629726 3.9602535 3.9082159 3.6492393 3.4899688 3.6357826 2.6719724 3.8006967 3.8723767 3.6646705 3.5706470 3.6420133 3.4654737 3.7048654 4.2457830 3.9562519 3.1819545 2.5685547 4.3180957 2.3978117 3.9754620 2.9444760 3.0977117 3.7896039 3.5153780 3.4472419 3.7250118 2.8368744 2.9952636 2.3699719 2.3610598 2.7705904 4.3989607 2.8282904 2.8402292 2.7130286 3.3004803 2.8528251 2.8863725 2.7651869 2.7611197 3.3646879 3.0045320 3.1419389 3.1341529 3.3810355 2.8519028 2.9947407 2.8397591 2.9730596 3.4737384 2.9655222 3.0542055 3.1015620 3.0315788 3.1815146 3.2821233 2.8887632 2.5903528 2.9831065 2.9832801 3.0486918 3.1870835 3.2790596 3.0531741 3.3139138 3.0894299 3.3317386 3.3016424 2.7912677 2.7218900 3.2740838 2.7766273 3.2777692 3.1875699 2.7679096 3.1157725 3.1212553 2.9644194 3.4063964 3.2219000 3.3942664 3.8870133 2.9450343 3.5030630 2.1688725 2.4853405 1.9923229 3.2335538 3.3749773 3.2364248 3.6461189 3.6209272 3.6446114 3.6899437 3.7493886 3.7040396 3.7217416 3.5485468 3.6228039 3.2856495 3.7418481 3.4709133 3.2798504 3.1164990 3.3251230 3.1457003 3.5606567 3.5207545 3.6742856 3.7127772 4.0356769 3.4314093 3.7083602 3.6073044 3.2162288 4.0016227 3.6661569 3.2763692 3.2235669 3.2498918 3.3128931 3.0487764 3.4829596 3.4170424 3.4875895 3.3629099 3.5234421 4.2028485 3.0430531 3.6512134 3.7954453 2.9316882 3.5346666 3.6433391 2.9426155 3.2785441 3.4856289 2.5554048 2.3698287 4.1674318 5.1772477 2.8527564 2.8702189 2.8086673 3.6551513 3.8499826 3.5876933 2.5556641 4.8238221 3.7351214 2.7104997 4.2955088 3.1156743 2.6054518 3.2370035 2.8806249 3.0067152 2.6542477 2.8744251 3.1051842 3.1668881 3.0373459 3.2081804 3.0176281 2.7352994 3.6968096 3.0415794 2.9840016 3.0758197 2.7299015 2.4905653 2.6470965 2.8371542 2.7544363 2.6712134 2.6307624 2.7404948 2.8316697 2.4798418 2.4726001 2.7460314 2.8447304 2.8382599 2.6863853 2.9971000 2.6766343 2.3613004 2.7062897 2.7086629 2.6323972 2.9909706 2.5436092 3.1583189 2.7033981 2.3077452 2.7470793 2.6402234 5.3721672 2.9846611 2.9322486 2.8354164 2.6944047 3.9662884 2.4834677 2.9978311 2.9612405 2.5009975 2.8329685 2.8320165 2.8330656 2.6921333 2.2642200 3.7460039 3.8433181 3.1031049 2.8818975 3.5156655 3.0859076 3.1388141 3.6466762 2.3123399 3.5988942 2.8538843 3.3456682 2.9901197 4.2018055 3.9428447 2.3931226 2.4468069 2.4096160 4.0156512 3.7863441 3.6225941 2.8974202 4.5775239 2.7974415 4.4331723 4.6468710 3.3837376 3.0778765 4.3400189 3.0689202 2.9374163 5.3320940 2.8539313 3.3720697 3.8444185 3.1853854 4.7157895 3.0967842 3.6137407 4.8651472 3.5582789 5.0604345 2.5008583 2.8034034 2.3022241 2.2935293 2.5282045 2.1629177 2.3504875 2.8182429 2.3330193 2.7841096 2.5631707 2.9744014 3.1548428 2.6514530 2.6858757 2.2696291 2.4845796 2.8277943 2.8047506 2.4719234 2.7020239 2.6146795 2.7391713 3.0149358 2.8944079 3.1451728 2.4590798 2.7346447 2.8736433 2.3700120 2.9358558 2.2392650 2.5935421 3.2378620 2.7217093 3.2091716 2.6199589 2.7344279 2.9736790 2.7677391 2.0900815 2.7777482 3.2851128 2.8956476 2.5074694 3.4877186 2.0714306 3.8081362 2.5965843 2.0406175 3.1724399 2.5092432 4.8551408 3.3609320 2.7870938 3.2844784 2.6394130 3.3048763 3.1709152 2.8399097 2.9964343 3.4736688 3.3671932 3.2888722 2.5976087 3.4868038 3.0243755 3.3688943 3.2421329 3.1712734 3.4042600 2.6903487 3.8457976 3.5839004 2.7283486 3.2972060 2.9182135 3.6200796 3.1498618 3.4165564 3.1461369 2.9812160 3.4792378 3.4992350 3.3327241 3.2496908 3.2080193 3.2950360 3.4032383 3.0353567 3.8951785 3.5009598 3.3076737 3.9396162 3.4030236 3.5592935 3.2931226 3.9052564 3.7670243 4.2117952 3.5439531 2.6360776 3.4928535 3.0970838 5.9590982 5.0290990 3.1175061 2.2876454 2.2592540 2.2506306 2.2207287 2.2478679 2.1379864 2.0713840 2.2471925 2.1487271 2.2840458 2.0492711 2.1898447 2.0757524 2.0449135 2.0644620 2.1290126 2.0429223 2.3477586 2.2463270 2.1175890 2.6717742 2.0558506 2.0382959 2.0347581 1.9719659 2.3045478 2.2391200 2.1477790 3.3417394 3.3417394 3.3609088 3.3609088 3.3714357 3.3147366 3.4519240 3.3852831 3.3274026 3.4810112 3.6136036 3.2726980 3.2726980 3.5709754 3.6225400 3.6026582 3.5931686 3.0789391 3.0789391 3.3346267 3.3346267 3.6690427 3.1330599 3.9275418 3.9275418 3.5320807 3.6590685 3.7827241 3.7827241 4.4184729 4.4184729 3.2078585 3.2078585 2.8103417 3.8298670 4.7405562 2.7519950 2.2336817 2.1813723 3.9342240 2.9782379 
TELSUB037744_KOG0641                                                                                                                                   2.9773666 2.7601101 2.5619609 2.4592106 2.2570629 2.5606058 2.6349091 2.7935290 1.9628301 3.0474221 2.3096733 2.2617981 2.9710788 3.5075950 2.4425790 3.0333210 1.8825446 1.8748957 1.7902296 2.5187267 2.5505411 2.6753964 2.7093435 1.7871746 3.0183539 2.6530734 2.7891036 2.5399159 2.3324484 2.4611898 2.1471519 2.5195038 2.2363426 1.8665376 2.1460233 2.4833907 2.7401959 2.1497780 2.5647798 2.5341090 2.9292090 2.3854813 3.1378679 2.3754446 2.4634733 1.8051654 1.9011113 2.1435431 2.5901630 1.8879237 2.2679222 2.2848069 2.2947619 2.8411849 2.7361964 3.1653387 3.2523687 2.0938175 2.9367359 2.6107737 2.2926782 1.9092506 3.6474257 2.2013899 2.7762040 1.8924310 2.2037608 3.4302818 2.8517986 2.1228702 2.0588526 2.6975122 2.1677798 2.8244738 2.4434017 2.5753135 2.3976411 2.0331266 2.8987690 1.8483502 2.1442924 2.3070961 2.2865448 2.5473482 2.5787222 2.3453878 2.8999548 2.1487649 3.4819572 2.5144756 2.5776074 3.8924412 3.4947572 3.3952553 3.4799215 3.4313219 3.8416479 3.3193916 4.2333687 4.1773451 4.4040356 3.4474860 4.0018501 3.1460747 2.6435948 3.8430444 3.2509127 3.3010704 3.6020920 3.7523932 3.7851957 3.1410036 3.5184066 4.3825395 3.6994848 2.7530169 4.4025356 2.7652777 3.7845885 3.6448493 2.8906071 3.9390932 3.3514657 3.9111766 3.5648279 2.9369731 3.3547031 2.6424862 2.6456051 4.1509830 3.3386817 4.4190059 2.6695080 2.9197119 3.5344799 2.6022568 3.0116897 2.0705143 2.4195054 2.4519785 2.4752007 2.2228389 1.8196523 3.0315307 2.4661729 2.6748150 1.7452137 2.0809458 2.5920827 2.4825231 2.4792160 2.3474335 1.9159289 2.2486238 2.9596973 2.1028029 2.3428918 2.0013652 1.6698236 2.0849549 1.9208624 1.9010493 2.0906015 2.6751359 2.6239315 2.4892538 2.1315876 1.9672576 1.6748637 1.8558992 2.3443533 3.3799813 1.7933938 1.7372933 2.5326529 2.4772123 1.9776544 2.3155249 1.8690804 2.8932487 2.6423325 2.0840386 2.5919541 2.6868117 2.1740476 2.4064535 2.5624604 2.3433678 1.9926174 2.6206155 2.4759104 2.2355419 2.1134819 2.3651050 2.0652851 2.1640885 2.2665931 2.3104465 2.1762857 2.3272264 2.3880409 2.2458634 2.3997857 2.7490184 2.8648938 2.7290054 1.9908360 3.0742763 2.4539044 3.0814190 2.5367586 3.2556801 2.6430298 3.1232929 2.6625901 2.5206001 2.9058774 2.5819778 3.0289601 2.7019540 2.8195781 3.4620558 2.8524669 3.1974571 2.4520011 2.0614522 2.6313274 2.9643586 2.6781845 2.9179393 1.8229167 2.6727948 2.6128964 4.5926081 2.8766566 2.6437929 2.7835593 2.4289081 3.6093827 2.8348167 2.6081590 3.2584384 3.1502144 2.9800124 3.4059786 2.7953009 2.7216134 2.7521191 2.9166393 3.0162648 2.7403515 2.9029228 2.8092320 2.6136902 2.7914641 2.7600768 2.6928769 3.3077313 4.0931422 3.1181323 1.8454307 3.1739049 2.8655388 3.0798202 2.6614665 3.2977475 2.9723432 2.8356129 2.5063864 3.2045439 2.3744846 2.6702076 2.3397506 2.8596269 2.3789394 2.5718559 3.3235775 2.0789320 2.5424426 3.1057009 3.3808263 2.8743725 2.8477371 2.7279128 2.7585630 3.2580581 2.3466743 2.7910052 2.7154130 3.0232159 3.0334949 2.4975847 2.9618426 2.8525072 3.0161619 2.4836052 2.6674657 3.9431994 2.7962849 2.8510190 2.6754290 1.9673566 3.1941764 2.1731160 2.6738392 4.1614499 9.0000000 3.9107160 2.2281769 9.0000000 3.0240976 3.9597736 2.2644717 2.1978226 3.7847721 2.8471160 4.0248662 4.0391055 2.5392670 4.3311680 3.9640699 4.0681729 3.1871529 4.4486839 4.2786150 3.7514761 4.2856870 2.2130335 4.0978695 4.7515467 9.0000000 5.8887851 4.4879997 4.5305483 4.6905132 4.3229902 3.3814755 4.0198340 5.8600252 5.9585722 4.7096774 4.0944382 4.9566441 4.4051603 4.7134818 3.6560287 3.0550253 3.9852095 4.6268723 4.5074133 3.8330750 3.1160639 5.1543935 3.3544124 4.0720297 3.9718169 4.6178061 3.6686140 5.0985760 2.0778055 2.3710136 1.6131307 2.1287091 2.0465727 1.8404965 1.8694269 1.9926106 2.1080373 2.0527518 1.9545265 2.0904102 2.2948540 2.2264739 2.0387646 2.1566323 1.9366126 2.2642231 2.0659309 2.3519768 1.9937170 1.8909945 2.1699725 1.9192952 2.0825887 2.0826786 1.8435079 1.6598271 2.5004940 2.1225575 2.0456274 2.3366186 2.2366420 1.8963943 1.8028710 1.9694371 2.6275994 2.0042757 2.4386855 2.2242715 2.3941725 2.0826928 2.0726321 1.7693187 2.0528206 2.2962792 2.1289070 2.1977606 2.1967454 1.4839974 1.4214995 3.2589752 2.1751537 2.1550000 2.0927110 1.9561555 2.1068893 2.0784852 2.2972914 2.5379652 2.2970015 2.4562871 2.8591338 2.4280684 1.9675980 2.4940684 2.3808751 1.6411431 2.2678038 1.8582581 1.5800685 3.0151765 2.6270398 3.4445319 3.1274616 1.7928153 2.2939450 2.9089373 2.1803554 2.2788365 2.1881050 2.1881050 2.2026569 1.8980395 2.3045828 2.2743043 2.1776459 1.8673146 1.9458357 2.3604361 1.8840788 1.8589447 1.9991229 2.0016620 1.7178665 1.7388613 1.9199615 1.9866917 2.2180908 2.7332911 2.5960522 2.2672928 1.9881614 2.1655070 1.8195546 2.1212077 2.2633333 2.0715587 2.3785492 2.3070329 2.0766147 2.0105116 1.8669668 2.0116719 1.8827143 1.9197046 2.8153617 2.0773921 1.6954702 2.1371804 1.9938324 2.5635604 2.4714793 2.0588998 1.9796916 2.7908252 2.7371682 2.2152260 1.6704498 1.9636668 2.0737469 2.2844546 2.1114172 2.5210612 2.0232454 2.3363234 1.6536873 2.1131997 1.8632062 3.7728493 1.7989603 1.6169307 1.7368766 1.9377192 1.6291528 1.9263924 1.9144568 2.8810621 2.1701291 1.8579733 1.8690994 3.5620261 1.9050830 2.6857428 2.5309608 1.7013423 2.3241642 2.5975329 1.7903324 2.2799026 3.8655896 2.1102603 1.8728882 2.0017899 2.6652856 2.5502872 2.7638513 2.2448130 2.6580549 2.5091043 2.3956808 2.6580549 2.6819231 2.6670306 2.7746095 2.7988652 2.8887337 2.8441405 2.2908981 2.7530896 2.5681132 2.4829338 2.9239901 2.8245801 2.6105297 2.7167779 2.7535645 2.5980070 2.3027212 2.9965084 2.7270023 2.5967654 2.4350776 2.7012857 2.9354696 2.8802541 3.0052065 2.6680792 2.7317730 3.1175473 2.1724380 3.1131755 2.8008372 2.9250961 2.4677994 2.9284019 2.8365259 2.5608967 2.8396067 2.7474613 3.6476886 4.8365829 2.6951444 2.5102294 2.1472032 9.0000000 2.4324637 4.9828240 5.6468403 4.9358345 2.9565882 2.6680105 2.5387328 2.1060993 2.2178929 2.7048153 2.2032704 2.2616344 3.4209145 2.7851246 2.1322313 2.2115281 2.3696730 2.4470768 2.2748981 2.6250187 2.6470759 2.4202101 2.1868181 2.8434334 2.8021973 2.1536464 2.4606000 2.2937696 2.7434909 2.4837408 3.0717801 2.4558790 2.6525169 2.5298759 2.7073743 3.1743587 3.5691139 2.9408815 3.0757707 4.0226587 2.4168933 2.1388177 2.8777401 2.9371682 1.8882017 1.9232940 2.1186159 2.2140269 2.3318099 2.0770804 2.0818966 2.0269694 1.8930794 2.2494437 1.9777344 2.1685471 2.7439873 2.4636390 3.2821052 2.2390643 2.1783747 1.8363259 1.7930543 1.9442001 1.8397544 2.9380804 1.8360159 1.9452399 2.6948487 2.2308011 2.0522674 3.2782061 2.4928279 2.9517711 3.3235188 2.1149907 2.0197720 3.8176705 2.4393177 1.8396440 2.7986245 2.3818783 2.9538593 3.6259024 3.0740127 1.9426708 2.7690969 2.5479701 3.5927017 2.5141101 2.0852392 2.7715664 3.2418694 3.0256616 2.5834601 2.8894457 2.6156991 2.7228289 3.0439578 2.5481363 2.6720315 3.1040514 3.5347628 3.1116574 2.5311730 2.8456963 2.9824829 3.0389263 3.0407272 3.0073929 2.8647826 2.8215672 2.3744150 2.7567711 2.6801264 3.0090275 2.6885568 2.8946527 3.1462166 3.5157778 2.6424531 2.7040313 2.4639495 3.2259753 3.2776556 2.4197583 3.1297698 2.7585844 2.6420486 3.2753087 3.1302845 2.6693785 2.7667016 3.0257914 2.4988310 2.8726974 3.3184697 1.8454023 1.8550631 1.8670423 1.8228176 1.7940485 1.7054811 2.0088485 1.6887889 2.0866026 2.6338212 2.4334553 2.2228808 1.8567438 1.9920573 1.9422971 2.0120662 1.9440775 2.1691409 2.7429043 2.0645604 2.7445779 1.7921042 2.7314742 2.2881464 2.9702395 1.8846717 2.2814481 2.1482998 2.3609387 1.8323398 1.9041406 2.6662610 3.9414014 2.6092154 2.5568860 1.8035759 2.1945128 4.2404128 2.1653608 2.6966333 2.4830127 2.0624384 3.8068983 2.3727766 2.4114710 2.9717498 2.6546155 2.0340324 1.7966236 2.2237053 2.2852372 1.7843565 2.2448743 2.2794525 4.2753197 2.2949823 2.8095969 2.1740563 2.1370436 3.3453467 9.0000000 2.1798244 3.0320410 3.4980117 2.4063609 4.6459250 2.5087653 2.3185491 3.7112666 2.8954256 3.5658970 2.7393837 3.0098780 8.5498237 2.4068142 2.4575992 2.2750131 2.3847765 2.2437943 2.1699926 2.6600416 2.2143673 2.3097590 2.6239039 2.5537569 2.4244414 2.6583103 2.2701420 2.4304763 1.8457139 3.0411638 2.2566409 2.2269865 2.2606573 2.3595992 2.1900142 2.4402968 2.4195053 2.2829924 3.0108010 2.7253000 2.4743643 2.8682711 2.4063814 2.1275884 2.4043612 2.5245203 2.1074128 2.4913178 2.2015157 2.5219705 2.4171606 2.4076872 2.5812279 2.9203596 2.6430012 2.9423744 2.3094335 2.5256544 2.6974269 2.6657356 2.9019892 6.9984375 1.4180489 1.9471833 2.6200706 2.0809885 5.1414814 1.7758780 2.5604171 1.6190692 2.6326037 2.3106790 3.9920262 2.0298927 2.6488979 2.5717371 1.9114903 2.5539471 2.7540940 2.4519458 2.0340535 2.6758805 3.6883373 1.9131326 3.0485646 2.3905537 2.6721845 2.7122168 2.1404978 2.0774331 2.6224040 2.4760548 2.7882021 1.7017867 2.3028669 3.0891704 3.1721495 1.9427794 2.1953722 2.0888022 2.5693815 3.1205871 3.0340676 1.9724133 2.8710299 1.8470109 2.5477147 2.0204119 2.3695602 2.2912731 2.4905548 2.3306822 2.5727634 3.0420715 2.1853931 2.5778117 2.0307920 2.2847068 2.2660513 2.4852354 1.6975971 2.0013647 2.2868955 2.2387141 2.2533968 2.5034347 2.2704849 2.1124761 2.5347010 2.7513996 2.6750018 2.1809097 2.3901479 2.4434871 2.0639435 2.1353940 2.1277536 2.1031858 2.1670080 2.0466071 2.0412826 1.6922079 2.6267012 2.5425393 2.2451976 2.0340455 1.9267976 2.1124491 9.0000000 2.5624421 1.8930232 2.4239255 2.0273805 1.9133665 2.2157555 2.4688230 2.7332836 2.9470825 2.5307829 2.8771152 2.1719477 3.2633795 2.4411499 1.6482925 3.7527745 2.7543171 2.0614810 2.1839715 2.2163184 2.3686878 2.1770574 2.1853333 2.2774562 2.7031505 3.5981312 2.1499506 1.7775024 2.7401317 2.2445100 2.2309131 2.5632902 2.3306122 3.1499032 1.8346844 2.9304312 2.3136570 3.1973863 2.8009228 2.6041886 2.0064962 2.9888751 2.5993415 2.0110994 2.3746918 3.1289756 3.3666290 2.8741904 2.7218048 2.5412985 2.8517102 2.8452488 2.5202750 3.0653639 2.9023675 2.8580025 2.2052903 3.1332186 2.4322164 3.2378779 2.5830415 3.2392329 3.1492977 2.6805422 2.7308913 3.0029025 2.6975730 2.5862761 2.9431140 2.6313752 2.7592897 3.8238260 3.4730695 3.2181102 2.4280383 2.5918551 2.6708322 2.7712937 3.6116310 2.4929089 3.7816859 3.6728956 2.8065906 2.1080221 2.7675016 2.6685971 2.9556236 2.2726913 4.0452121 3.2627880 2.1761254 2.1363833 2.1480111 2.5067628 1.9045981 2.8542763 1.9329912 3.1430835 1.9697559 3.2206706 2.1907355 2.4013499 2.8947885 3.8241383 2.0084014 2.0400824 2.3752841 1.7760460 1.7182027 2.3473265 2.3844126 3.3848406 2.4767250 2.3744458 2.4978745 2.2141892 2.1109920 2.1708367 2.3176888 1.9848737 1.8491259 2.1571394 2.9422370 1.8339150 2.3124477 2.6695549 2.3115036 2.3445264 3.0121980 2.7619565 2.5728560 2.5071732 1.9957423 2.4761772 2.1148653 2.4444892 2.8930659 2.6913803 2.6231594 1.8886915 2.3033892 2.4010612 2.2519095 3.2374750 1.8242983 2.0489485 1.9399653 2.3807173 2.1916626 2.0327482 2.6640701 2.7916851 2.0997409 2.8521708 1.8396730 2.0520373 2.2619559 2.0378698 2.7320277 2.4247596 2.6888810 2.5845799 2.7448834 2.0212020 2.1701397 1.9789617 2.2991493 2.4091045 2.1296543 2.1372325 4.6822211 2.3045898 2.9476485 1.7925907 1.9298344 1.8810227 2.5911256 2.1526570 2.0162009 2.5605354 1.9762928 1.9219326 1.7598908 1.6872220 1.7534847 1.7736931 1.7657071 1.9297579 2.5143444 2.2784286 1.8622989 1.9554733 2.2542880 2.9980693 2.1344823 2.2697158 2.1069282 1.9359879 1.6844315 1.7488917 2.7228791 2.0808543 2.3876676 2.6414652 4.2134095 2.5754702 2.0209656 5.0296603 2.4323485 1.7230663 1.7184791 2.4399025 3.1571761 2.4135133 2.1421742 4.0157865 1.8682149 1.7704534 1.4273002 2.3611432 3.1786200 2.3769929 1.6365902 2.1960606 2.5036846 2.3959970 2.3453400 2.0408863 2.3073615 4.3717484 3.2854584 2.5567933 2.1156156 2.6209550 2.4694559 1.8143495 3.0373489 2.3569469 2.5235872 2.1877110 2.5458653 1.7837959 2.5485226 2.6172881 2.9526274 2.2759301 2.3258802 2.5042066 2.5775809 2.6665425 5.0086254 1.4198195 2.3460537 2.6956539 2.0323562 2.5124879 1.8255959 1.6994235 2.6372305 1.8517176 2.2309713 3.0275318 2.4827655 2.6702232 1.7576498 0.0000000 3.1377288 2.1114415 1.9391947 2.0931547 2.2456168 2.6102763 3.6838732 4.2809624 4.5146366 3.7309661 2.1898728 5.0979765 3.5310957 3.6139947 3.5493940 2.9783453 4.3055592 2.9268937 3.4115820 4.6961639 6.1647419 4.3470007 2.3092793 6.5158485 7.8116144 3.5881779 2.7347341 8.4910493 5.7097057 5.0972006 3.7075385 2.1405294 3.5014080 3.9539885 3.6558420 4.9484094 3.8466136 3.3934564 2.2236452 2.3207253 2.4090800 1.9887616 2.5595161 2.0293506 3.0395817 1.9275551 2.0705945 1.9537745 2.2710495 2.2568177 2.0354512 2.2110129 2.2665364 2.1668961 2.7875475 3.2794779 2.2805819 1.9670171 2.2943652 1.8828495 2.2350965 2.2361547 1.9580227 2.2181150 2.4459630 2.4023033 2.1343579 2.1218942 2.0086569 2.2136573 2.2561323 2.2601822 2.6838214 2.4508399 2.5815305 5.2644035 2.4138146 2.6341446 2.3227148 2.0139375 2.7559321 3.1107848 2.2991074 2.2627324 2.3879890 2.5824805 1.7945311 3.4537614 3.0779049 4.1940125 3.1509250 2.0515837 4.4303555 4.2557435 3.8465312 3.8527361 4.4625764 4.0860667 4.6953254 3.9095274 6.1460107 4.1180198 4.4811463 4.3468496 3.9414952 3.8659055 8.0178540 5.6792436 3.3032036 5.9332739 3.6731606 4.4443694 4.3419466 3.9977397 2.5043115 3.3585751 2.9174692 2.7061231 3.0063623 2.7403012 2.7275878 2.7221864 2.4453135 3.1333320 2.6479809 3.4811119 2.9344423 2.7775063 2.7831500 2.1457764 3.0154651 2.8753154 3.4481612 3.0981442 3.4822845 2.5036890 3.2790140 2.9191797 2.5046846 2.3930590 3.0815355 3.0551915 3.4119976 2.9077610 3.3919040 2.1859609 3.2797344 2.9802238 2.8479285 3.1057135 3.9275698 2.6917685 3.1325596 2.7326555 2.9399976 2.3940062 2.7720286 2.6329364 2.2966485 2.8730215 3.4621200 2.6530572 2.4275385 3.1310269 3.3857318 2.4187540 3.8433875 4.4352870 3.5652700 3.5571071 2.7949248 3.2801400 3.3196381 2.4603589 3.9238085 2.0771515 3.3005600 2.6995176 2.3954637 4.7092111 2.5117857 2.2354186 2.0127060 4.4728079 3.7164880 1.8634940 3.3035234 2.5280549 2.4904185 2.5076299 3.3398188 3.6783536 3.7188677 2.9644361 2.7340960 4.0283648 3.3921532 3.5428364 4.1127017 3.5853178 3.2158290 2.8553982 4.1477722 3.0515564 3.2411980 3.3495204 2.7503157 3.2824001 2.4536051 2.7309920 2.7286857 3.4610317 3.0062288 3.0682010 3.2394787 3.2422301 2.7319541 3.2505736 3.0850842 3.2456395 3.0873733 2.8510764 3.5056308 4.2872229 2.9658923 3.0213433 3.9011765 4.4174840 3.1711663 4.7668551 3.1053161 2.4501607 3.1298068 3.5596282 3.3748660 3.9370859 3.1571828 2.4156216 4.0244830 4.3474277 3.0593353 3.2863537 3.5491383 2.5783107 2.9819860 3.5356608 2.8363606 4.3347512 3.6154347 4.5377740 4.0249336 3.3879584 3.0717037 3.1112233 2.7818152 3.0686754 4.7442236 3.6265903 4.6197945 4.5247807 4.6545569 9.0000000 2.6244056 3.4192915 4.3679558 3.1139689 2.2469503 4.4962691 3.9397996 3.8929441 4.1319071 5.9890517 3.9118186 5.4430967 2.8301639 4.1961098 4.2412562 4.0945826 4.0919453 3.8481905 2.3265673 3.9932267 2.9599741 3.3399389 4.8381778 3.5105307 3.3213877 3.7346621 4.1214764 3.2882773 2.8722637 3.4744848 3.1391065 3.9264713 3.0249497 2.9261337 2.6064537 2.9097692 3.0657085 2.6288457 3.1414181 3.3032860 3.4620733 2.7163265 3.1831452 2.6973207 3.7683690 2.6772063 3.1205369 2.7146922 2.7482536 2.5824796 2.7351194 2.8742077 2.4898213 9.0000000 2.7939873 3.3778531 2.4387327 2.7284104 2.6005789 2.4438611 2.6570214 2.1657687 2.6197279 3.6674788 2.0909821 2.5817117 3.4285857 2.0291652 3.6771896 2.8480082 2.9794918 2.9893314 3.3928626 9.0000000 3.0530870 2.5026009 2.5916600 3.3254328 2.2898700 2.8473469 2.5941994 2.5613760 3.6940629 2.5179329 2.0350602 2.3765269 2.0518847 2.1907680 0.7681077 2.3569969 2.3177271 1.9352958 1.8454380 3.5544111 2.8930253 3.5130826 1.9260302 2.1435023 3.2711783 4.3550779 9.0000000 1.5787576 2.1079609 4.0100801 2.6656667 4.2430554 2.9041352 2.5545778 3.7278224 2.7965197 2.6083847 2.6869634 2.4022594 2.6130589 2.8578953 2.7466957 3.0280628 2.3674376 2.8115682 2.6724429 2.5346785 2.3478525 2.5763628 2.1775709 2.4314969 2.7917565 3.2385986 3.1493505 3.3292667 2.5579998 2.6894114 2.5968988 2.7101776 3.5233444 2.6502241 2.8095016 3.5361296 3.1086550 3.0069734 2.5824173 3.5592324 2.3485442 2.6395434 2.9618214 2.4886111 2.3228317 2.7139833 2.5249288 2.4655538 2.4707661 2.6822109 3.0856025 2.7288712 3.1867191 2.8007141 2.8588501 3.2324947 2.8808664 2.4378878 2.8749132 2.4645043 2.9043130 2.0884919 1.8381726 3.4663588 3.0769691 2.3362099 2.9987723 2.8049103 2.3419183 2.5611066 2.7805074 3.2615560 2.7143262 2.6505532 2.5327606 3.2747575 3.2668338 2.5722883 3.6215017 2.7118777 2.8404909 2.9013470 2.8299985 2.6676771 2.8499747 2.2003743 2.7693302 3.2889969 3.0029096 2.9520418 2.6566227 3.1835789 2.8539591 3.0905607 3.3462145 3.4908014 2.8967753 2.7558084 2.8142521 2.8702311 3.6563795 2.5214990 2.7606886 2.7769630 2.1166114 2.6276177 2.9345357 2.4856586 3.7934980 3.0289898 2.1626346 2.9996183 2.9375331 2.7425783 2.6286345 3.4541852 2.4594066 3.2442739 2.7132545 2.8301857 2.4560181 2.8692488 2.6109529 2.7304790 3.1685212 2.7042749 2.7264813 2.8687269 3.5991518 2.6917461 2.7558764 3.0176826 2.8499076 2.3827706 2.3909149 2.3494652 2.2804575 2.8614674 3.1494413 2.4279741 2.9682200 2.4902737 2.7268926 2.9417527 3.3236127 3.4807056 3.2434283 3.0205921 2.5256331 2.5108862 2.1901706 2.4416230 2.9142877 2.2356357 3.4619949 3.0273271 3.3907336 3.7128958 3.1463325 3.4435273 3.0999259 3.2644163 3.0368413 3.3375943 4.3298989 3.3957251 3.9235526 3.5793400 3.5813252 3.3354210 3.2884741 2.7292424 3.0990497 3.7029437 3.7681199 3.2515986 3.6027324 3.2828294 4.5105674 3.6380480 3.1328166 3.1495721 3.5727487 3.6826499 3.1297993 3.5898969 2.9693459 3.7918003 4.1012244 4.1388948 3.7360905 3.1526694 6.5428753 2.7754943 5.3980130 3.0514639 4.1720971 1.5743752 2.7575945 1.8692528 3.3597487 6.0920108 4.0433367 3.2362215 6.8758055 4.6202624 2.8552738 4.7222434 2.4982609 3.1055969 4.2625497 2.9805614 3.3916019 3.7401937 4.2318002 5.6620694 9.0000000 3.0608390 2.7918875 2.4529124 4.5390254 9.0000000 3.1814364 3.8386305 3.6338038 3.6448904 3.2992946 3.8098142 9.0000000 9.0000000 4.2372345 4.8892260 4.0519617 7.0053670 7.5104515 3.9652201 1.4143886 4.1701029 4.3770553 4.4281336 3.1238456 2.7987148 3.5398406 4.6084689 5.5736937 2.9770645 3.7281992 4.4146029 4.2682357 2.1746365 2.2446524 1.9772637 2.5270369 2.1327440 1.7603225 1.7524558 2.5093247 1.8851945 2.2488300 1.9794220 1.8458184 2.1155480 2.1583422 2.1130264 1.8117032 1.7738632 2.6416851 2.0715234 2.0959013 2.3685031 1.9321950 2.0303586 2.4330942 1.8821343 2.1429379 2.1286356 2.1844420 2.0383215 2.0136513 2.3755871 1.9728244 2.1299317 1.9798931 2.5695949 2.4975107 2.0117377 1.9665759 4.0098138 2.3832492 2.5859688 4.0060461 4.2849976 4.1813953 3.8590736 3.9467317 3.7547549 2.7218551 3.6779866 2.1321661 3.3167050 3.9778369 3.8291993 3.9942748 2.9727371 4.5211845 3.2106392 3.6454183 3.9923407 2.5395409 4.3560309 4.1694946 3.9793386 3.8514961 3.5034270 3.3320829 3.1388057 4.9945043 4.2611895 2.6158093 2.5766451 4.1946200 2.1954689 4.6896286 3.5024687 3.1281137 3.8149200 4.0458465 3.1966392 4.4758953 2.9902698 2.9450061 1.8116489 2.6373290 2.1192105 4.8518019 2.3025698 2.2455230 2.3495197 2.3723405 2.2651836 1.8953991 2.2091429 2.4150723 2.2740195 1.8776106 2.2058450 1.7897537 2.6588657 1.8444391 2.2881199 2.0745603 1.7042478 2.3011625 2.3525622 1.8240708 2.2026963 2.1555488 2.1702371 1.8306448 2.2983693 1.7838451 2.0247444 2.1286218 2.0081562 2.1847272 2.4081379 1.8904044 2.0471415 1.8541356 2.2329882 2.4804527 2.4592015 2.5595426 2.3414239 1.9337233 2.8286621 2.1247513 2.3406467 1.8362853 2.8357287 2.7598739 2.3382101 2.9274686 2.9485410 2.2481579 1.9723037 3.7895510 4.9371501 3.2246658 1.5545943 2.9195472 1.9303862 3.1593590 3.7345406 3.2894174 3.5086532 3.5743270 3.5054333 3.6027372 3.4343159 3.4149110 3.8056243 2.4657779 3.0255589 3.4374601 3.0884914 3.3610745 3.1091284 2.6713725 3.1748577 3.3889123 3.7333168 3.5712921 3.9832806 3.2368684 3.2136568 3.1404169 3.0169594 3.5264272 3.1638255 2.8845774 3.4216712 2.4243125 2.6575362 3.9811321 2.8820682 3.1272607 2.8643860 3.1454614 3.5023904 4.4663997 2.7909306 2.8455562 4.0826077 2.6650910 3.0068471 4.0327492 2.5256941 2.7507786 4.2544393 2.6949119 2.6140911 3.4268925 3.6013055 2.8470193 2.4315233 2.7690957 5.0145115 3.0168421 3.4432025 2.4142937 4.2511805 3.1203049 2.5597658 4.4322366 1.9317190 2.2596178 3.2402396 2.4993495 2.6265637 3.0130102 2.9459397 2.6972914 2.6019557 3.1746419 3.5268626 2.6385723 2.3107154 3.9180626 2.7061629 2.7707837 2.8635389 2.4372150 2.5527747 1.9106511 2.4944788 2.5331986 2.2955246 2.3492914 2.3106770 2.3305213 2.3366990 2.3980992 2.3973523 2.6018040 2.2517960 2.0975925 2.8405554 2.2403559 2.4430888 2.0356954 2.3148529 2.4970861 2.6197990 2.2053162 2.4976235 3.7515554 3.1373249 2.2908422 2.7211671 4.1171917 2.6537415 2.6247285 2.6267567 2.4258648 3.9995296 2.3346872 2.3255637 3.3514092 2.8160782 3.1260026 2.4836194 3.7193317 3.2713260 2.3059966 3.6476901 3.2226643 2.2206464 3.8272544 3.3512297 2.9163616 3.0794654 2.3355604 1.9368345 3.0434772 2.9449228 3.4029121 2.2306314 3.0531961 3.8011116 2.8935272 1.0701854 1.9160347 3.7774754 3.7031167 4.6896854 3.1398139 4.1593426 3.0104548 4.3377954 3.1508304 2.9751318 2.3841261 3.9325965 2.4656247 1.5905943 3.5498180 2.3697114 4.0197926 3.9565251 2.9551593 4.6170076 3.7928553 3.9516771 4.9189982 2.0153168 4.7398514 2.5686929 2.3872217 2.2530148 2.7789936 2.5718900 2.8816985 2.3662081 2.3630727 1.9630136 1.9922265 2.1547727 3.3025364 3.1238858 2.5942153 2.6498470 2.9559669 2.6587055 2.6134246 2.3453202 2.9456322 2.6679085 2.6106243 3.0092972 3.1979485 2.9521597 3.3353110 2.2867110 3.3561135 2.7752134 3.3741511 2.3550915 2.6009264 2.7817544 3.0488841 2.3082673 3.6938232 2.3659507 4.3000146 2.6279539 2.0247840 9.0000000 4.3548021 3.2454663 3.8490323 4.6908969 0.9121485 9.0000000 2.4391355 2.7606070 5.0824288 2.2668977 2.7654452 9.0000000 9.0000000 3.5832922 7.1292463 1.9780853 1.9754611 1.9386328 1.9600739 2.2768037 2.3005064 2.2816547 1.9792077 2.2386384 2.5998102 2.5551942 2.2882555 3.2953420 2.2900415 2.5409469 1.9954784 1.9629314 2.3184684 2.2561138 2.9134002 2.5661261 2.7517781 2.6442101 3.3064588 2.0967027 2.3334910 3.4738664 2.5296954 2.4884112 2.8235842 3.0271034 2.8814936 2.9498556 2.5583201 3.3464065 2.5357985 2.8776251 2.7539455 4.6915419 9.0000000 2.9681186 2.2229732 3.4627742 3.0338527 2.3821683 3.3126641 3.8145750 9.0000000 4.9895252 2.5086010 1.3893360 2.1628982 2.0098172 1.9175027 1.9276175 1.9563874 2.0907121 2.2030998 2.4443659 2.1716822 2.0273668 2.1058223 2.3419797 1.8800271 2.1746980 2.2061478 2.0229820 2.0991608 2.1819084 2.1033032 2.0410888 2.5049403 1.9634061 1.9585423 2.2202414 2.2955789 2.2833342 2.2784479 2.2332332 2.9696337 2.9696337 2.9334424 2.9334424 2.9334424 2.8578233 3.2846785 2.3339967 2.8266796 2.9182424 3.0299088 2.4549843 2.4549843 2.9319378 2.8597670 2.5760130 2.7878247 2.6258905 2.6258905 2.5147225 2.5147225 3.0571392 3.0175802 4.7372956 4.7372956 3.2413038 2.2436196 2.8793119 2.8793119 5.4633241 5.4633241 3.6550762 3.6550762 1.1754380 2.9126577 3.4375894 3.5956343 1.8939394 2.5693688 3.0898165 3.5173778 
GONPAC041459_KOG0641                                                                                                                                   2.6592177 1.8746183 2.5532664 2.5883729 2.4598320 2.0920705 2.6565758 2.2345787 2.5092197 3.2956121 1.6765445 2.4842314 2.9297244 2.4841159 3.1360706 2.6829542 1.6829521 1.9924366 1.7618697 3.4389150 1.8783844 2.1481213 3.1369933 2.3478708 3.5840197 2.3367239 3.0877090 2.6006597 2.9760179 2.2597767 1.8716861 2.2197989 1.8665554 1.9751671 2.3402627 2.1977138 3.2987846 2.1798298 2.0162408 2.4050865 2.3556789 2.0129479 2.5676918 2.1048276 2.2137833 1.6496484 2.3662399 1.9992777 1.9518357 2.1072185 4.4092826 2.1112177 2.2512197 2.0774688 1.9482986 2.9951950 1.8618145 1.5774178 2.7146736 2.8297668 1.5500113 2.1680263 3.7755095 1.9507417 2.4567452 2.2945827 1.7857906 1.7732345 2.5194839 2.9569837 1.6889309 3.1060443 3.1875812 2.0511647 2.0999816 2.3106615 2.0576311 1.8656692 2.5282551 1.9520469 2.0322337 2.0494772 2.2650925 2.2153417 2.0862812 1.9382912 3.1286817 2.7862061 2.9450027 2.6926340 1.9098383 1.9025569 2.5187203 2.5660155 2.2804842 2.3856432 2.3414760 2.3864804 2.0708511 2.1387417 2.0108859 2.6326062 1.8093287 1.9731857 2.0362774 2.2054018 2.4699708 2.7717238 2.2289848 2.1658829 2.1920820 2.4560461 2.4237675 2.4574478 2.3249899 2.1090704 2.5098401 1.9216258 2.2131682 2.6375365 2.1902088 2.9692245 2.1826142 2.3761027 2.0946188 2.3808135 2.5952524 2.0103256 2.3514157 2.4845247 2.5386252 2.4444187 2.5460832 2.4573641 2.8641535 1.9395396 2.0373364 2.3690362 2.5883362 2.1931822 2.4619485 2.4070249 1.6430905 2.6434488 2.4695975 1.9276681 2.4302994 2.4882039 1.8401535 2.0952159 2.2744430 2.4196336 1.6353298 1.9925376 2.5067179 1.7134329 1.9336861 1.8897577 1.5063333 2.0823581 1.8944351 1.4323168 1.7664048 1.8638205 2.1657217 2.1426786 1.6885321 1.8749317 1.8035963 1.8348985 1.5019244 2.3232837 1.9351213 1.9280578 2.0319842 2.7844008 2.2407587 1.9117838 1.8966095 4.2645662 2.6968983 2.2402785 2.6037527 2.4473750 2.5012150 2.6379801 2.5921068 2.1851896 2.4118407 2.6512267 1.8393819 2.7163085 2.8844774 2.3621033 2.1959070 2.1558478 2.0296797 2.5934184 2.7733872 2.1394367 2.7664480 2.5333154 2.4097419 2.8901666 2.7747766 2.2277436 2.6765409 2.5997714 2.8321201 2.4119939 2.6477958 2.5624092 2.4960905 3.2291704 2.8694247 2.1809523 2.6143880 2.2934242 3.0105968 3.8107983 2.4470814 3.3930289 4.8009018 1.8818054 2.5972238 2.2500944 3.9670660 4.7363963 3.4721896 1.8095318 1.7546279 2.6517108 2.7674947 2.4644131 2.2681285 2.6917044 2.4409277 1.9992330 3.6459506 2.5215661 2.3253556 2.0892726 2.7149901 4.6683823 3.5585945 2.4705431 2.6341139 2.2228917 3.1486875 3.0305929 2.1965330 2.9880128 2.5585835 2.4125936 3.3483589 2.3858483 2.7273030 3.1290428 5.0254188 2.6614934 2.4179291 3.2230179 3.6926420 2.1309366 4.0911277 2.8321210 2.7292187 2.5127709 3.1622448 2.3564681 2.5292027 2.1643015 2.2366833 2.3919111 2.9741290 2.0177829 2.3672499 2.2045962 2.2318755 2.6146554 1.6641598 2.6388699 2.3792224 1.7081470 2.1514983 2.5224563 2.8840628 2.4375655 2.6989984 3.5499651 2.7866274 2.3615631 2.9032106 2.9927434 4.2732330 3.5648062 2.3954478 2.4994361 2.0518436 2.8923890 2.8399062 2.6812097 2.8196040 2.9994165 3.6796083 5.6775088 4.0546588 2.8425741 3.2519488 3.5420922 2.3024614 5.7233827 2.1328767 3.5191876 4.3567820 3.3528600 3.6446668 4.5060717 4.0219574 4.6050393 5.6303518 4.8444877 3.4629535 3.6525054 4.9405206 5.1283456 3.4554848 6.8112533 5.3859211 3.5472343 1.7182533 3.4024938 4.5697355 4.5022125 3.4994759 2.9649953 4.2626970 3.9058412 4.5822376 3.9622193 4.1080183 3.9919438 4.4494306 3.8294560 3.2819415 4.1992132 4.7696196 4.4313471 3.3114731 5.2326707 5.7237636 3.3502048 4.4516130 3.4082373 4.7906114 5.2147766 3.9816647 6.1590364 4.9468190 2.2616700 2.5198607 2.2699798 2.6553289 2.5685807 2.5888158 2.7113180 2.9436573 2.3723779 2.3645578 1.9596841 2.7571102 2.7984671 2.4440965 2.8097391 2.7429888 2.5843515 2.0200570 1.9617731 2.8174759 2.7197320 2.8420880 2.3172263 2.8797741 2.6261049 2.4268684 2.2228096 2.3404248 2.9071730 2.8068216 2.9791507 2.2773827 2.4766038 2.1009778 2.5253717 3.3110907 3.1785577 2.9276902 3.0163275 2.7742169 2.2734305 2.7068589 2.8634322 2.6953481 3.1333177 3.1815172 3.1163254 3.0120817 2.3266563 9.0000000 2.4978158 2.9843329 2.5311854 2.8742281 2.8536577 2.1384420 3.0749718 2.0010917 1.6320300 1.7496347 1.4783408 2.1338619 3.0994701 1.8640518 2.2101972 3.3790276 2.1044174 1.9693218 2.3535322 2.1640921 2.6061266 1.8721736 2.7444418 3.3094040 3.9890567 5.5319697 3.0651714 3.1597216 2.7877483 2.3506491 2.6240447 2.6240447 2.8504953 2.2106294 1.9289946 2.5725929 2.4846320 2.1034563 2.5831729 2.2227579 2.5059641 2.6264931 2.2208583 2.6535769 2.4629639 2.6571934 2.8185821 2.6866463 2.5364241 3.8238642 2.5133383 3.0207776 2.1098988 2.4927927 2.6042543 2.2266584 2.1681562 3.0486702 3.1814698 3.0256904 3.0852697 2.4146504 2.9193232 2.6470716 3.4709245 3.1651913 4.0277162 3.4722380 3.2701554 2.8647324 2.8163179 2.3789098 4.1234947 2.2442480 2.2104754 3.5280455 3.1432266 2.6157363 2.3142674 2.1296254 2.1161308 2.5267197 2.4895442 2.3749453 2.4237763 2.3364879 2.5979789 2.1175890 2.0826954 3.0609922 2.6858079 2.2579477 3.0107256 2.9274840 2.7697662 2.1051085 2.6208339 2.8330317 3.6478552 2.3193418 3.2291490 3.0818527 2.2685902 2.4657044 1.9032458 2.5006111 2.8047206 2.6630342 2.1123403 3.3253725 2.9174979 1.9048160 1.9401547 1.9914189 2.9281599 2.3529331 2.7689244 3.8463940 2.8145960 2.9280462 2.8875332 2.8145960 1.9211819 1.8745599 1.6565748 1.5829160 2.0432362 1.7367104 2.0831387 1.7733932 1.6276853 1.9835323 1.5588662 1.7238967 1.7653122 1.7432429 1.8154329 1.8850135 1.9091023 1.8374025 1.8277666 1.9481049 1.7425043 2.0312361 1.7120207 1.5395781 1.8254583 1.7870278 2.1499613 2.2012069 1.9104178 2.0337756 1.8336753 1.8763572 1.9603125 2.0219899 2.0956329 1.8504670 2.4319535 2.2033558 2.9581599 3.2064313 2.1557680 2.6558974 9.0000000 3.6651275 2.2411032 2.0216326 3.0998047 3.1903941 5.7140908 2.8933439 3.0142678 2.9126785 2.6651228 2.8104771 2.7882914 3.1538622 4.3047947 2.3789596 2.9979014 4.2574276 2.2040268 2.8806184 2.7137685 2.9724306 2.8505446 2.3901717 3.7291293 3.6667778 1.9978291 2.4213880 2.9432246 3.9028121 3.0675024 3.2915256 2.9603003 3.4202401 3.6025430 2.4592745 3.3805701 2.8817727 2.3331033 3.5526578 3.3149016 3.9236038 2.7099921 2.3971667 1.4450052 2.0625756 2.0908504 2.5983486 2.8343851 2.3592092 2.1849497 3.1272662 2.4251702 2.7871980 3.0721551 2.9973372 3.5208580 2.7465007 2.8619605 2.8577640 1.8704153 2.3658082 2.5078698 2.9820445 2.8388277 2.6693295 2.3463428 2.3418645 2.2376536 2.6083583 3.4852051 3.5945605 2.7163977 3.3140445 2.9345519 2.9028085 3.0311985 3.1019801 2.5207299 3.3728220 2.4244355 2.5505659 3.0154144 2.9381196 2.7289331 3.2595801 2.8638898 2.3751379 3.8160794 3.1565987 2.7464403 2.5014929 9.0000000 2.9519049 2.4627806 1.8122682 2.9383636 1.7692983 2.2865780 2.0256751 3.3210693 2.0675807 2.6859109 2.1573507 1.5987271 2.7222500 2.3254355 2.3983858 2.2282556 2.4590571 2.6547734 3.1355799 2.4769045 2.3173247 2.9328996 2.6885384 2.1629392 2.4304766 2.5931348 3.4664573 2.8061920 3.0840040 2.7404387 1.9680528 2.3916385 2.6829896 2.3172351 2.3073820 2.7566431 2.2587488 2.9745684 2.5697086 2.0758043 2.4403819 2.2411605 2.7165042 2.4740847 2.5709622 2.4970475 1.7137358 2.0515844 2.1940756 1.7246573 2.1004575 1.5601560 1.8229613 1.9812899 1.8950082 2.4973196 2.2693424 1.9689731 1.8939837 2.0620873 1.6752202 2.7774899 2.3811054 1.9242567 1.7973741 2.5671971 4.5274638 2.4969807 2.3596735 3.5668449 5.2737970 2.1288087 1.7964567 2.0256521 2.2460971 2.9374250 1.8084575 4.1470480 2.2685863 2.2074737 2.2512671 2.0186525 2.4386110 2.6293900 3.3115211 2.9621799 4.0580983 2.5203077 5.2716387 2.0709837 2.2401483 1.7304858 1.8278246 2.2433724 2.4686121 2.3217857 2.7725159 2.4458897 2.3810337 1.8895025 2.5717815 1.8328055 2.3855497 1.7481312 2.8408650 2.8268053 0.0000010 2.5467874 3.2238190 2.9670074 9.0000000 2.6696729 3.4996544 2.7977098 8.9999984 2.5000278 3.0409164 3.0129055 3.9401776 4.7857304 2.4582889 1.8884770 1.7810811 2.3803397 2.2027648 2.4720070 2.2008647 2.2899559 2.1405282 2.0866328 2.0020489 2.3285942 2.4738152 2.0090432 1.8983457 2.1438933 1.9996530 1.9087078 2.5258158 2.3022937 2.0274946 2.3125161 2.1705827 2.8160271 4.1085082 1.8345940 2.2864909 1.8644426 2.0726996 3.0112854 2.4095707 2.2488281 2.5072982 2.2393031 2.0600159 2.1113285 3.0198096 2.4122139 1.9939285 2.0919662 2.2290858 2.2223575 3.6413382 1.9436315 2.2031905 1.9101729 2.4383506 4.1420816 3.6691053 9.0000000 1.6298409 2.7677093 2.5458574 3.4998228 2.1005225 1.8863682 2.2245713 2.1498792 2.8377105 3.4712504 2.8709097 2.3463497 2.2780821 1.8846194 2.4665527 2.0638003 5.3941859 2.7382252 2.8083773 2.4778175 9.0000000 1.9568129 2.4995896 9.0000000 8.9999988 2.1490891 1.4762237 2.8283148 2.5841610 2.7984379 2.7152056 2.7479176 2.9721570 4.2343100 2.0258085 1.9938203 2.4902422 2.1026404 2.7498785 2.2221584 3.1190641 3.1678904 2.5573703 2.0350913 2.3568524 2.0688748 2.6616369 2.2794737 2.4799254 2.5489464 2.1910454 2.4280951 2.2282764 2.2128486 2.0687856 2.6138294 2.3784798 1.8624409 2.7916338 2.4991625 2.1351420 2.3895446 2.2044261 2.7428049 2.2470821 3.1230330 2.7075247 2.4259114 2.1716884 2.4761216 2.1767670 2.3868381 3.0341086 2.1225711 2.0717796 3.2938177 1.7168605 2.5539194 3.2420354 2.9496848 2.8527966 2.6320836 2.7818571 1.9083678 2.9287896 9.0000000 2.3520943 2.0801945 2.6623498 2.0352263 1.5825707 1.8813826 2.7829873 2.2123409 2.4303113 2.3414662 2.1239977 1.8899294 2.8087453 2.4261963 2.1797484 1.8614279 3.1028024 1.9869755 1.9869014 4.1362942 2.1773409 4.1614958 2.1206862 1.9413196 2.3317812 2.3537847 2.9674162 9.0000000 2.2042525 2.1952561 2.3371818 3.0244325 1.9583943 1.6934348 2.5203344 2.4899040 2.0417427 2.0030491 2.6377986 2.9909184 2.7758058 2.4910071 3.0818598 3.3629933 3.8155465 2.7324848 2.3423932 1.7029055 1.8829349 1.8973989 1.8481175 2.0156246 1.6466443 2.1377600 1.7916859 2.1838120 1.9448475 2.2647940 3.0920068 2.2845070 1.8075386 1.9208488 2.0741850 1.8321782 1.8544576 1.4825780 2.3322104 2.3003659 2.2516992 1.8574060 2.2412647 2.7355594 1.7412449 2.0576157 3.2104642 2.3855914 2.1467326 1.9501108 1.7927127 2.4970009 1.9829324 2.6392655 2.0123475 1.9373870 2.1405741 2.8970551 3.0631573 1.7616284 3.6565113 1.7056777 1.9584634 2.1474652 1.5260941 2.4207960 2.0794458 1.6987969 2.0870610 2.6445287 1.5629961 2.9386598 1.6548767 2.7539679 2.0816927 2.4843883 2.8761226 3.1752805 2.4653379 1.7969353 2.1704006 2.2251790 1.4643120 2.8746280 2.6180691 2.4734401 1.6216291 1.6570753 2.8927344 2.2387050 1.9611301 1.9968388 1.7336283 2.4300488 3.3558372 2.6082828 2.1044452 2.9009594 1.9880691 1.9663151 2.6345742 2.7010709 2.3339585 1.6420994 2.3025961 2.6581457 2.6107543 2.5401774 3.3310166 2.7204431 2.5139745 2.9661624 3.1240184 2.7925551 3.1263956 3.1145707 2.7285991 3.0435926 3.7361104 3.3479358 2.2878613 3.5615410 2.7910940 3.0908702 3.4727742 2.9687211 3.0846536 2.9823068 2.8844807 2.6091648 2.9549745 2.9176712 3.3185327 2.4735463 2.6563323 2.8443830 2.8955477 2.8882484 3.0123741 3.2800598 3.0632719 3.4345363 2.4602046 4.7748578 3.5452534 2.2686938 2.3193116 2.1881272 3.4309517 2.1252730 2.2834842 2.7092035 2.3764691 2.4187129 2.5976864 2.3830489 2.2930027 2.4059800 2.4398184 2.5695012 9.0000000 2.7089853 2.0059654 2.3220530 2.7369395 8.1359607 2.4838796 2.1674873 2.7417397 2.2286936 2.7249166 2.6418385 3.5232556 2.6215176 3.0544545 3.3609722 2.9974604 3.3488528 2.4420839 3.5873763 2.7743927 2.5569620 2.9758257 2.9746478 3.4867967 2.8987010 3.1325245 2.7054895 2.3659173 1.5375471 1.8597862 2.2023247 2.6031699 2.5705518 1.5600053 1.9959051 1.7178723 2.5927302 1.7591156 2.5527130 1.7849927 2.5947051 4.9843222 1.8782851 2.3527520 2.2727772 2.0604851 2.1290190 2.0630688 3.1464905 2.9447815 1.9777035 2.6998342 1.8580345 2.2351456 2.4849189 2.8173763 2.8907593 2.9637970 2.1909618 3.1082275 3.4641566 9.0000000 1.9518831 3.0768515 3.0029737 3.7008888 2.9812013 1.9522581 1.8605296 2.3721322 0.5918037 2.1485527 1.0822047 2.0497221 2.8283196 2.7786252 3.1377288 0.0000000 2.1615586 2.5296196 4.6822313 2.2271941 2.7538198 5.6707899 9.0000000 4.6665097 3.4064518 2.1535499 8.9999981 4.6422879 4.4658945 2.2511191 1.9496560 2.2249991 3.8159075 5.9659740 3.4198476 9.0000000 9.0000000 2.1169457 2.9291078 9.0000000 3.1932084 3.6815381 2.6443960 2.6141235 9.0000000 4.4862778 1.9838880 3.4128445 9.0000000 8.9999987 4.8203013 4.1713929 2.8550717 2.5502013 3.8393096 2.8451388 3.0607038 2.8166156 3.4641746 3.3814262 3.0216775 2.9492740 2.7417406 2.8261237 2.3444773 2.7339916 3.4067433 2.5070131 2.4054339 3.2539794 2.6678861 2.5257071 3.2193866 2.5057494 3.2359445 2.6487804 2.4106412 3.3838812 2.8816549 3.0587271 3.7867355 2.6943913 2.4814434 3.1682152 3.1781387 2.9782312 2.7842364 3.0926348 2.6330976 3.1414678 4.5492132 3.5084449 2.5362905 2.6547465 2.3497756 3.1322999 2.7342839 3.0602739 2.8458689 3.1052062 2.5963527 2.8791564 3.5866696 2.6957068 4.1277777 3.3037869 3.3909690 2.6021389 2.6510840 3.0575329 3.2533115 3.4973799 3.6458223 2.7267670 2.8887814 2.9154700 3.0211036 2.9076821 4.1501886 5.3754131 3.5197319 3.3432974 2.8160198 3.9200941 3.7829966 2.9352517 3.4672927 2.5305660 3.4553785 2.1888081 2.5984774 1.9450256 2.1495396 2.6639781 2.0842912 2.2633192 2.4710713 2.0893439 2.1514689 2.2415132 2.4159043 2.6049437 2.3552889 2.5922355 2.6950088 2.5136833 2.6169040 2.3848295 2.3766641 2.5736246 2.6312997 2.3466960 1.8805577 2.5308707 2.4000283 2.8472933 2.0221469 2.7166709 3.2436295 3.0547029 2.2762338 3.0766193 3.1271772 2.6276151 2.1281425 2.3423984 2.3107054 3.1026420 3.1099311 3.0815427 2.6807765 2.1600842 2.2982561 2.9807148 2.2877700 2.3366246 2.3164736 2.8646250 2.4719923 2.9719996 2.0112842 2.2667724 2.6051030 2.6087244 2.7336296 2.1226783 2.0185477 2.5507630 2.3017643 2.9495693 9.0000000 3.0057643 2.2962746 1.9926694 3.3768777 2.5617095 2.8535798 9.0000000 3.9154339 2.8295640 9.0000000 3.9227904 2.8049620 3.6470530 1.7679724 3.0231551 1.8159182 9.0000000 4.1750713 0.0000010 9.0000000 2.6518766 2.3865881 3.0389646 2.9748655 2.3388390 2.6506348 2.7684211 2.4148568 2.3892682 2.6198245 2.5652770 2.0770132 1.9407685 2.8217833 2.0351838 2.7212368 2.2148251 2.1508573 2.5646079 2.9563979 2.8459432 2.8117026 2.0555546 1.8772121 2.4392410 2.7021827 1.7646330 2.0601640 2.4144561 2.6721224 2.0333147 2.6396125 2.0896782 2.2903833 2.6980243 2.3251127 2.0472836 2.1788522 1.5171980 2.4315778 2.1721347 2.1244128 2.0301438 2.3912855 2.0352830 2.1550989 1.9847920 1.9558756 1.7965614 2.2833690 2.2290594 3.3360501 2.5590129 2.3945047 2.6745105 3.9505913 2.3409746 2.7376589 2.5214283 2.1815333 3.0556973 2.2656822 2.9645710 2.3328616 2.7644618 0.7030143 1.7798500 2.9050328 3.4734400 2.9797247 2.6559062 3.2711884 3.2705006 2.8633656 3.0861355 3.4075760 2.0762550 3.1131528 2.2457851 3.5646226 2.2374664 4.0273847 2.9260530 2.5801653 2.9963771 2.7748043 2.7653753 3.4657555 3.4095396 3.4423005 3.5994056 2.7859863 3.9389848 3.2441877 3.3351116 3.8434369 3.1344168 3.2916907 3.1077858 2.6302388 3.1888979 3.1806090 4.0185806 3.4699093 3.0519639 3.2215331 2.8358884 3.1525436 3.5153777 4.3919286 3.4668769 3.3449917 5.1716236 6.3137647 3.8313117 3.0095604 4.2920947 3.9412427 4.5870223 2.3951044 2.8191675 3.9498768 4.5393201 2.6895977 2.4976958 9.0000000 3.3786076 2.6997854 4.5440596 4.0159525 3.3362986 3.6413366 2.9847424 2.8928592 3.4603300 2.9540241 8.9999988 3.0085114 4.4170007 9.0000000 2.4825530 2.0221841 3.4490362 3.7048458 5.8333631 5.0101062 5.7802286 3.9814675 7.4619826 3.8475833 2.9499318 3.6642952 4.1537028 9.0000000 9.0000000 9.0000000 9.0000000 1.2241073 4.8363704 3.1821977 9.0000000 9.0000000 2.7152056 3.4666789 3.2878814 3.4974691 9.0000000 1.8239042 3.4184944 6.4637925 4.0695967 9.0000000 2.0469815 2.2201088 1.9470902 2.0978900 2.0335381 2.0442648 2.2331973 1.7784906 2.2974950 2.1179688 2.0408774 1.9231394 1.8671976 2.2731115 1.9674170 2.1898945 2.2792794 2.3710783 2.1743278 1.9693306 2.4318226 2.0573783 1.7849712 2.3144822 2.4290901 2.1663163 1.9960687 2.4076803 1.9246095 2.4004770 2.2254919 2.1458221 2.2635009 2.0267702 2.5932477 2.4137291 2.4867513 1.9856392 2.1557436 2.5186639 1.8995727 2.5338758 1.3212007 2.1029825 2.7030420 2.4636647 2.5485876 4.2086581 5.4231126 3.2176556 2.4300271 9.0000000 3.2939640 9.0000000 9.0000000 2.1671530 9.0000000 1.2997618 3.3815820 7.1484700 3.6842375 4.7610856 4.3103420 3.5472169 3.6439771 3.8031107 3.2345515 3.2616586 3.2442538 4.0817598 4.2531529 3.8358948 4.3800466 4.1634371 3.9930519 3.8139695 3.6503583 4.1242210 3.5178679 3.2309413 3.9590484 3.1124780 3.4386934 5.4536143 3.6505964 3.9386914 3.8366050 4.2868289 3.9901237 4.3689721 4.5585965 3.5868876 3.9416803 3.5980778 2.9088858 4.9188176 3.3497943 4.4619256 3.3769219 4.7188318 3.5857035 3.8050908 2.9332120 4.3500928 2.8537489 3.6857458 4.3232157 2.9520903 3.5824758 3.6119898 5.0709168 2.5985850 2.9064841 2.8748882 2.0536496 2.5657549 4.0119114 2.7458515 2.8500443 2.7671350 2.1470196 2.3003334 2.2452509 2.8042148 2.4901320 2.6892104 2.9283780 2.6256727 2.3289979 3.1812931 2.4492509 2.8376309 2.3873392 3.0356169 2.3713717 2.9675325 1.8358196 1.6911916 4.0027313 4.9706767 3.2561241 3.1975081 3.4335502 2.4017831 2.5768042 3.4399736 2.7618293 4.4457161 2.3656029 3.2305954 2.7349530 2.9273613 2.6225002 3.0330483 2.6695611 2.4063091 2.4868057 2.3229064 2.5816837 2.6099023 3.0287675 2.3572140 2.6033279 2.7054571 2.9530423 2.4538682 2.6370223 2.5090986 3.0113530 3.2741200 2.7998910 2.5738913 2.4957837 2.3216831 2.2994122 2.5745089 2.1340450 2.5185542 2.5538041 2.3575557 2.3079567 2.8470376 2.8985481 2.6768472 3.1116689 2.3199474 2.6031750 4.4000123 9.0000000 3.9351998 3.0866962 2.8475450 1.2863968 2.6569186 1.3136774 9.0000000 2.2867071 4.3563430 3.5593065 2.7127636 3.2275759 2.8493896 3.4184905 2.1792796 2.6436487 3.4877224 3.9718665 3.5677592 3.7754172 2.5342320 2.1810389 1.7230219 2.6450194 2.0998311 1.2988017 4.6989087 9.0000000 3.8180347 3.5144560 3.4478697 5.4022613 3.1937909 5.0398815 9.0000000 0.5732020 2.5484673 3.0953012 3.5890552 2.9750081 3.7781393 2.3088217 9.0000000 3.0233040 3.3446963 7.6032460 3.2709538 2.0463611 2.4725734 3.4340520 3.8867599 9.0000000 3.3333568 4.0470939 2.2393315 2.4771190 2.8122179 2.0895610 2.3506073 2.3405112 2.2617232 2.2424263 2.5457402 2.0180634 2.3272763 2.0538552 2.5464849 2.2049698 2.5714072 2.4586495 1.9494485 2.5172954 2.3581687 2.8639246 2.1801871 2.3690479 2.2618567 2.5206650 2.5410253 2.7738485 1.9946211 1.9158701 2.1703398 2.0797717 1.6983962 2.4250108 2.4311491 2.4099200 2.4705002 2.8840868 2.2155373 2.6182637 2.2654523 3.6033503 1.8673541 3.1827098 3.2433853 3.3500213 3.1440685 3.2351825 3.2462320 2.8273819 2.5129239 3.2818071 2.4799830 3.1937140 3.3642820 3.1969406 3.2261875 3.0144996 3.6174109 3.4616103 3.5161274 3.6616732 1.8303881 2.9285276 3.6138773 3.0372262 3.0795892 3.3773101 2.6876493 3.2325706 3.6246426 3.5850902 2.1129125 3.4653780 3.7670859 3.6322906 2.7952600 2.6282463 3.8717247 3.5648061 3.4142274 3.1163531 3.8419307 2.3935782 2.5333597 3.3398246 3.1508689 2.5948341 5.0567422 2.6323757 2.6672773 3.2469542 2.6037271 2.7634809 2.8269826 2.6715162 3.2933465 2.7116205 2.5324325 2.7423795 2.6780490 2.5950988 2.6482137 2.8049767 2.7135199 3.0497323 2.9581524 2.9596243 2.6764636 2.5299875 3.1257099 2.8509265 2.5667433 2.8756059 2.6198196 2.5714499 2.5171050 2.6796657 2.5071645 2.7467566 2.7890640 2.9089019 2.9870294 3.0216155 3.5895652 2.3801573 2.5062424 2.5650648 2.1534621 2.8278116 4.1936176 2.5206752 3.2567448 2.6118115 3.2205313 3.5647463 2.6988166 2.6813370 3.1421632 2.7927541 4.1080925 2.6204766 4.6736586 1.2770653 3.0199450 3.6101116 2.5725371 2.3378096 3.0367482 2.9098405 2.6313515 3.0626548 2.5087020 2.7375794 2.8636074 3.1228669 2.4737467 2.1020971 3.0904844 2.7350744 3.1293939 2.1685140 2.0706132 2.8216308 2.6573422 2.5936652 2.5356809 2.6996045 2.8622158 2.7490865 2.6485131 2.9380896 2.8130358 2.6435331 2.8815008 2.4096176 1.9054298 2.1829373 2.8122803 2.8365885 2.9041067 2.3915805 2.7019994 2.3736000 3.1542825 3.1320596 2.5634974 2.4485222 1.9243488 2.6205613 2.2311266 2.4363574 2.0097745 2.3323209 2.1968123 2.3414801 2.7564185 3.3621286 1.9503720 1.7781093 1.8620419 3.2493079 2.3945772 2.5723181 2.2811481 4.3564395 2.3886376 2.3871928 2.6235737 1.4477101 1.7806436 2.3916408 1.8606882 3.0353669 1.9683759 2.4867473 1.8067769 1.9396078 1.9170499 2.8631229 2.1458536 2.2273418 3.1377741 2.1654989 2.2847402 1.8949218 2.6606776 2.2528745 2.5170267 2.6092077 1.7607955 2.3756257 2.5180308 2.5678899 2.2513825 2.0121803 2.3428111 1.7808392 2.5575261 3.0685303 2.5125610 2.1619699 2.0586925 2.0649074 2.6257064 2.1130293 2.5389868 2.6687282 2.4625184 2.6717486 2.9580823 2.6969957 3.4190460 3.1693309 4.5778874 3.0223524 3.2665343 2.8628718 1.8269273 9.0000000 3.5689174 2.7197192 2.7242207 9.0000000 2.6465807 6.4033651 2.5843393 2.5040041 1.6642880 9.0000000 4.2991011 4.0865659 9.0000000 4.2040616 4.0856165 3.2690143 2.6522144 3.6367531 4.1298822 3.3489499 4.0166736 3.1485557 3.4124153 3.6779489 2.8138634 2.2516881 2.4725636 3.3976813 4.0832661 3.9043151 3.9538114 3.3402191 9.0000000 9.0000000 9.0000000 3.0705080 3.8381081 2.7774401 3.2226768 2.6840968 9.0000000 9.0000000 7.6283956 4.6371220 9.0000000 8.5259630 3.2952061 3.8472696 5.1143529 3.1633051 9.0000000 2.6789653 2.3608753 2.3081401 2.8214157 1.7977568 2.4467508 1.8922418 2.4624115 2.0115678 2.3618718 2.0519459 2.5935036 2.4097484 2.4060037 2.8137490 2.3498000 2.0600850 2.0952982 2.6216997 2.9709130 2.4916550 2.6293756 3.5589623 2.7236680 2.2277291 1.8550376 2.5999889 2.8879815 2.4008061 2.8924341 2.7765895 2.2167746 2.9370302 2.8389286 2.2475293 2.3182348 2.6688364 3.3606293 2.8309938 2.1752612 2.2715696 2.5327627 3.7008706 3.3261226 2.6495656 4.0752144 9.0000000 2.9468084 3.8036379 2.0489572 3.1821337 3.6165605 1.8648670 3.6023732 3.3585199 8.9999984 2.7577437 2.4379854 3.4636655 2.9302261 3.2763977 2.7235800 3.1031608 3.1794921 2.5027191 2.7911837 2.4634845 2.3568205 3.0256014 2.2190702 2.5514886 1.6900835 4.6164752 3.6388857 1.4295340 1.8777630 2.0687549 2.0759923 1.9076492 2.0793219 1.8775067 2.1569049 1.9501907 2.0079516 2.0334645 1.6519396 1.5736989 2.0550862 2.2894772 1.7619192 1.9958126 1.6981348 2.5608252 4.7303495 4.2837669 3.3402013 2.5087682 2.6317012 4.7629507 3.3113703 2.8338223 2.7249989 2.6910578 2.7765733 9.0000000 4.4621581 1.6728795 2.3090503 2.3123452 3.0265617 2.4681693 2.3586472 2.5034389 2.2675061 2.2942286 2.1544224 2.4124801 2.1337458 2.0515950 2.4150312 2.3711574 2.1570189 2.4700841 2.2072298 2.4957260 2.6484958 2.4211170 2.2092465 2.2965831 2.5797949 2.6466200 2.5785366 2.8326939 2.4562925 2.7889240 2.9152154 2.9152154 2.8130394 2.8130394 2.8130394 2.8130394 3.6388756 2.9167132 2.8021353 2.7465138 2.1658868 2.7684352 2.7684352 2.1774494 3.2289210 2.5514077 3.8991331 3.5897218 3.5897218 2.8864826 2.8864826 3.0513779 2.7603720 4.6535284 4.6535284 3.1713035 2.6439429 3.6593187 3.6593187 3.5770895 3.5770895 5.8957344 5.8957344 3.4373590 3.7538820 9.0000000 2.3129086 1.7514248 2.1683979 3.4780922 1.6006963 
PHAKIR005012_KOG0641                                                                                                                                   2.5897266 2.8647787 2.6109456 2.7806691 2.4814524 1.9349975 2.7435374 2.5202262 2.2781665 2.4279013 2.0497107 2.1804636 2.4005831 2.6839415 2.7824349 2.8106271 2.4630614 1.9313174 1.9195963 2.5604622 1.9303456 2.1477509 2.8685887 2.0757190 2.9358016 2.8532510 2.7501279 2.1034321 2.6398663 3.0038381 2.0015060 2.2379030 2.1483999 2.0149024 2.6774862 2.1734053 2.8684239 1.9320599 2.2400775 3.0251014 2.4049804 2.8379706 1.9567244 2.1963863 2.2262513 2.0427347 2.1320451 1.9971206 2.1529224 2.2960279 1.9912556 2.1158655 2.2675828 2.2611179 1.9704526 2.4652280 2.5444042 2.2770789 2.5918614 2.3951403 2.1664713 2.2959578 3.3027708 2.4608030 2.5969664 1.6746233 2.1256845 2.1081913 2.4300813 2.2979409 2.1261457 2.9012015 2.3828511 2.2576608 2.1487790 2.1915072 2.1077117 2.1657649 2.5424415 2.2743244 2.3099210 2.0313235 2.1012938 2.3029636 2.4473414 2.1231700 2.2095940 2.5397476 2.2923152 2.8465103 2.5842212 2.5475253 2.6549690 2.9097666 2.5993629 2.3979823 2.4519475 2.4575979 2.5768887 2.5634076 2.5610474 2.5299597 2.4502621 2.5804092 2.3214097 2.5101692 2.5775162 2.4469848 2.7678530 2.6478764 2.7170709 2.4025714 2.6468264 2.8673498 2.4349048 2.6361561 2.9761212 2.3974811 2.7011287 2.6102120 2.7162132 2.4289879 2.3232750 2.6473208 2.4738197 2.5804724 2.9832255 2.2558232 2.6381467 2.4482554 2.9640510 3.1721227 2.6534906 2.3317509 2.9366667 1.8995524 2.3634597 2.2513840 2.1085874 2.1974577 2.4623907 2.1322586 1.9364381 2.0832011 2.6310842 2.7041916 2.3668597 2.3022308 2.1478611 1.8737452 2.2900785 2.1561443 1.9527034 1.9981795 2.5763444 1.9372198 2.0985667 1.5756441 2.0585899 1.9883933 1.8030428 2.0824746 2.4400124 2.9296417 2.6711412 2.2910867 1.8286416 1.8384483 2.2172013 2.0287418 1.8553417 2.5362898 2.1126747 2.0325172 2.5583359 2.0339782 2.6138138 2.2391707 2.0444897 3.1661854 2.7109660 1.9964839 2.2726663 2.2597707 2.5645620 2.4453333 2.3948399 2.3073361 2.2387413 2.4337476 2.2464305 2.2134041 2.4946675 2.5670051 2.3325947 2.5119669 2.3182224 2.2873927 2.3518215 2.4763045 2.3495212 2.2925825 2.3604123 2.9098424 2.8114707 2.5096891 2.3573089 2.7431377 2.5724764 2.5289316 2.9581518 3.0415760 2.7502572 2.5152722 3.0017683 2.7392206 3.0226972 2.9434651 2.9332059 2.4475871 2.6770253 2.4009261 2.4918645 2.7795129 2.7706635 2.1521694 2.7098373 3.1539518 3.0670027 2.6170227 2.0635422 2.3924173 2.4719366 2.9342407 2.4254923 2.2854350 2.3026557 2.2597119 2.9943540 2.4915692 2.1950830 2.4158550 2.6084105 2.4063375 2.7137363 2.4466032 2.5128894 1.9917919 2.7472018 2.5426863 2.1341816 2.5151235 2.2829243 2.1020720 2.8258072 2.3353269 2.5718226 2.5663382 2.8140608 2.9674481 2.4711320 2.7336508 2.7452591 2.4520865 2.9277033 2.6450161 2.5308577 2.4497087 2.4298088 2.5617620 2.6555535 2.4548573 2.2881544 2.4830270 2.4526633 2.4368167 2.8033728 2.2440444 2.0297699 2.3269652 2.1723878 2.4647155 2.6635115 2.0576458 2.2655266 2.1939375 2.8977656 2.4890318 2.4287116 2.6874524 2.6119537 2.6478602 2.4549056 2.8337410 2.3411966 2.8616304 2.3314617 2.7342516 2.4296589 3.0963060 2.2427421 2.4054069 2.6795331 2.9484125 2.6174738 5.0157485 4.3668393 3.3687574 3.4471717 3.5831100 2.8643894 4.2960859 3.0176241 2.4126612 3.2868575 3.2061172 2.9510790 4.6234653 3.3297367 3.6144220 4.1633543 4.4540658 3.0244241 3.8007736 3.8881382 3.5324532 3.4986769 3.4276626 4.0084409 3.8659191 1.5897004 3.6118787 3.5872884 3.9055937 3.3268865 3.0053299 2.8817141 3.7105138 5.1260976 4.2430907 3.3584827 3.6739051 4.4225310 3.3622816 3.5413141 4.1485323 3.7514954 3.6771806 4.3531476 3.8177156 4.1017170 3.7227745 4.3611779 3.3262579 3.3561367 3.7530000 3.6520818 3.9433540 4.0187967 1.9891877 2.0896911 1.9782075 2.2351702 2.0350515 1.9705589 2.0245999 2.2007998 2.1862139 2.0210968 1.8831759 2.0797558 1.9724138 2.1935946 2.0141971 2.1473611 2.0126732 1.8893419 2.0807585 2.1128602 2.2381241 2.1017650 2.3554892 2.2138457 2.1688936 2.2691959 2.1370329 1.9948070 2.1117545 2.3801885 2.0155429 2.2359162 2.2065067 1.9154259 2.0477874 1.9582672 2.2404734 2.1313788 2.4272861 1.8936256 2.1605825 2.0049807 2.5774817 2.2445440 2.2287117 2.0072719 2.3424414 2.4844260 2.2799575 1.7793846 2.6693179 2.8351247 2.1997118 1.9395505 2.5574259 2.1967520 2.8010309 2.3792400 2.1049160 1.9100594 2.1826789 2.4073673 2.3643797 2.1367944 2.0269294 2.4807448 2.1659667 1.8807255 1.8890392 2.3237870 2.1408093 1.9535472 2.1609780 2.4309330 2.5391340 2.7451673 2.3920602 2.5615280 2.1365939 2.1124821 2.5621371 2.5621371 2.0729509 1.8672431 1.9913553 2.0067120 2.2042624 1.9643090 1.7814961 1.9067517 1.8381108 2.1290656 2.2153671 2.3693238 1.9434513 1.9688672 1.7334551 2.0741763 1.8491763 2.3922737 2.1907945 2.1076591 2.3614334 2.0742296 2.1467521 2.2440931 2.2996441 1.8100822 2.6843937 1.8502059 2.5122179 2.1453263 1.9016722 2.4304553 2.0707627 2.0700516 2.5602361 2.6672259 2.3107723 2.6481720 2.8751526 2.1906128 2.7666137 2.2247959 2.1621593 2.6747793 2.6190996 2.1616979 1.6460191 2.1530015 2.2168775 2.2629007 2.2204321 1.8402460 2.1223815 2.7951042 2.0726651 2.4238864 2.0163229 2.5043344 2.0860900 1.9752223 2.5822595 2.6344875 2.2527421 1.7870039 2.0878273 2.8327855 3.3976692 1.7724598 2.2341882 2.3080459 2.4981139 2.1077464 2.1159511 2.3804811 2.3893287 2.4118935 2.1177941 2.5805642 2.4464707 2.6774353 2.1329581 2.6820089 1.9837793 2.6932296 2.4860471 2.2792586 2.4634494 2.2978399 3.1568072 2.4634494 2.4333973 2.6745770 2.4905080 2.6303738 2.3589720 2.3418348 2.2234206 2.4241373 2.3652105 2.6015856 2.3629063 2.7436871 2.4514694 2.6730637 2.6367712 2.4137006 2.5796089 2.5559929 2.5263044 2.4495159 2.5237262 2.7947224 2.6576173 2.2906664 2.9105841 2.8711438 2.5304766 2.5283017 2.7515953 2.6132337 2.3975636 2.3288693 2.4294122 2.8917057 2.2626631 2.5712584 2.5213097 2.9504112 3.1289524 3.3330027 2.5317263 3.3317934 3.0932970 3.1033213 3.1860225 2.5628750 3.0644760 3.7455684 2.4224282 2.1255592 2.2998879 2.1604816 2.1282221 2.4320983 2.1668872 2.2230537 2.4075022 2.4721615 2.2468416 1.8834156 2.6606158 2.1434141 2.2118704 2.3097887 2.0199335 2.2759935 2.6037674 2.3497619 2.0700986 2.0206382 2.4854949 2.9497076 2.2188606 2.5627901 2.6334779 2.6764396 2.5477883 2.4349169 2.5778590 2.7376652 2.1297514 2.8801218 2.2705633 3.2000224 2.1129443 2.1289239 2.3798971 2.2805831 1.9185804 2.2194312 2.0902227 2.1250820 2.6122222 1.8628437 2.1133385 2.4209148 2.2214107 1.7972803 2.3140901 2.3816875 2.4690827 2.1089747 3.1888076 1.9250396 2.1635374 2.2606747 2.0132906 2.0848137 2.1240048 2.0454339 2.1215323 2.2229366 2.8426125 2.2763581 2.3732771 2.9254180 2.5901510 2.2468378 2.3441995 2.1310576 1.8937348 2.7209600 1.7244853 2.0988370 2.7326537 1.8237754 2.7001424 2.6888038 2.6506512 1.9338425 2.1415373 1.8657355 3.1848542 1.8473487 3.6110978 1.9521203 2.8007739 2.0651312 2.2282391 2.2199755 2.5762158 2.1425768 2.2540931 2.3521576 2.3774454 2.5775906 2.5281636 1.9764121 2.6115712 2.1805704 2.4797945 2.3816282 2.6479217 2.1991163 2.5826423 2.1596146 2.5222126 2.6292986 2.3277781 2.6365177 2.0187222 2.4769531 2.8526246 2.6102534 2.0571152 2.3777582 2.4563747 2.1228382 2.6941618 2.3572747 2.7401688 2.9922972 2.4792719 2.4524093 3.0378387 2.0921808 2.5051537 2.7625808 2.8041300 2.4327462 2.1364503 2.2004806 1.8921640 1.9566836 2.0387390 2.0636397 1.9596128 1.9859967 1.8884395 1.9754987 2.7662925 2.1377064 2.3182937 1.9543443 1.8452804 1.9801425 1.6961559 2.1429749 2.0705055 2.0009060 2.7070292 2.3982451 2.1271260 2.5730305 2.5668225 2.5093268 2.3516270 2.2358300 2.2270489 2.2179579 2.7710824 2.1570963 2.4387754 2.6328640 2.3988396 2.3034737 2.2024873 2.4921573 2.6385167 2.3281279 2.2248199 2.4522707 2.3763488 2.7942166 2.2264302 2.0691817 2.7429723 2.3134272 2.3300765 2.7083389 2.4848252 2.2790003 2.4331947 1.9723209 2.5900064 2.5442330 2.4691617 2.3699797 1.6338807 2.6253445 2.1182587 1.4602048 2.6015454 3.0541112 2.4652228 3.1626299 4.6762492 3.8195967 2.7291348 3.4566582 3.3526279 3.4095201 2.4182304 4.1577053 4.1140798 2.3150888 2.7349056 2.3361310 2.0488025 2.4442915 2.5840503 2.4143802 2.1446740 2.9213262 2.6603455 2.5463496 2.4137395 2.8057397 2.6984366 2.2725392 2.3074026 2.4037990 3.0484466 2.5545918 2.7214012 2.6797071 2.3006124 2.6421954 2.9083231 2.9453238 2.5764452 2.9644848 2.8733819 2.1834611 2.5714216 2.7385133 2.5606506 2.3883429 2.4829715 2.7975801 2.4447934 2.3467429 2.5330582 2.0260433 2.4364357 2.6514901 2.5479004 2.8288373 2.4829669 2.4425187 2.3329601 2.7803580 3.1332097 5.2465661 1.4474352 2.0077038 2.4543893 2.1608320 4.2203139 2.2073699 2.5190631 2.4423429 2.2778341 2.5743913 4.0365672 2.0502546 2.7050487 2.9909809 2.6017458 2.7950119 3.2207872 2.2277476 3.2041526 2.4337532 2.2926296 2.0586896 2.6857092 2.7976558 2.9421036 2.3952768 2.4080690 2.3267293 2.7901436 2.6705376 2.7037998 1.8374143 2.9736770 2.8780774 2.3078769 1.7316041 1.7235260 2.8011993 2.7163575 2.6396309 3.3800567 2.1092931 2.5829996 2.3317042 2.5719317 2.3577394 2.1796938 2.4455315 2.4146464 2.7141667 2.2342787 2.6785238 2.3991415 2.1914437 2.4329334 2.1373839 2.5913470 2.4470346 2.1799222 2.7076024 2.8668945 2.3063560 2.1689224 2.4048274 2.6339962 2.5450522 2.4178112 3.0894359 2.8404867 2.4611527 2.2567305 2.4951896 2.1612526 2.6320079 2.2448921 2.5453236 3.1651976 1.9648540 2.7244389 2.4240316 2.7223464 2.5614290 2.7855963 3.5245101 2.5536900 2.4091196 0.9230708 2.8891242 2.9857019 2.2639754 2.4293190 2.1967920 2.1208674 2.1302029 1.9141238 3.1628335 2.4010772 2.0502808 2.8210747 2.1486430 2.3176640 2.7201510 2.6734649 2.4794207 1.8324807 2.5873039 2.2817574 2.4915773 2.6481004 2.6671101 2.3216334 2.3042521 2.3397215 2.4414356 1.8970054 2.4151713 2.3570685 2.2350938 2.8855417 2.6133300 3.1580857 2.0921288 2.2122297 2.4134325 2.5635764 3.1137320 2.0988469 3.4467594 2.5489261 2.9520032 2.5481586 2.8126149 2.7094544 2.1032614 2.1229146 2.2218837 2.4464536 2.1821291 2.2178369 2.2789799 2.4056766 2.1653662 2.3267897 2.1306953 2.3000730 2.6647681 2.4679574 2.2391508 2.1661155 2.1572543 1.9649105 2.3822855 2.2690190 2.1926743 1.9275596 2.2669800 2.6706152 2.4841996 2.1165849 2.2881943 2.4282440 2.3106773 2.0935604 2.2751620 2.0930900 2.9825792 2.0236319 2.6416966 2.8263522 2.7380135 2.0594494 2.0866488 2.7571063 2.8984553 2.0298045 2.7448230 2.0928661 2.0783184 1.8896207 2.0078643 2.2052415 2.0048577 2.2572594 1.9150034 2.1040228 1.9503573 2.7816690 2.2326156 1.9119984 2.0037371 3.1747441 2.7699677 2.2585582 2.2697999 1.8121105 2.0960805 2.2332669 1.9869286 2.9031584 2.0080426 2.7528224 2.1962975 1.8664894 2.4695500 2.7191213 1.8026289 1.8691974 1.9932504 1.9921051 2.7056763 2.2815963 2.1342662 4.0224228 2.2301037 1.9686080 2.0993527 2.5621288 2.1334357 1.7671367 2.0388058 1.9784394 2.0215355 1.9066143 1.9531137 2.1956793 2.0170648 2.0042534 1.9635922 2.1225362 2.0787215 2.0493665 2.0608073 1.9634755 2.1338413 2.0903060 1.8038823 2.1977457 2.0814910 1.8473078 2.0850869 2.2568929 1.9574768 2.4134180 1.7188453 1.9472509 1.9449639 1.5178247 2.1240411 1.9690170 2.3272518 1.8745017 2.2646242 2.0506759 1.8442143 2.3187677 1.8670010 2.3367430 2.3842826 2.4066972 2.1533866 1.6524034 1.6867132 1.8429648 2.1613093 1.9245918 1.7091797 2.0707084 1.7835251 1.8374762 1.8551070 1.9497847 1.6315661 1.8414250 1.9402390 1.9157569 1.6562968 1.6885358 1.7127630 1.7982969 2.3361038 1.5935249 1.8232937 1.7255950 2.1883107 1.8430329 2.0123851 1.9894374 2.4420231 2.2710812 2.0451944 2.3086423 2.6409540 2.1092327 2.0422569 2.8051056 2.0792890 1.7285736 1.9922862 2.1512668 2.4048930 1.7601963 2.0500386 2.2232691 1.6299724 1.9926065 1.9982261 2.2444282 2.5418179 2.5627158 1.7836785 2.2231329 2.2396544 2.4547924 2.3005318 2.0378932 2.1846279 3.0391734 3.5444084 2.1344874 2.0533667 2.1001762 2.0399544 2.2566782 2.2663640 2.5868987 2.5202853 2.1155974 2.2314630 2.5910811 3.0808042 2.5240217 2.4826065 2.3647261 2.5925123 2.7157677 2.3243640 3.3692950 6.7949834 2.2305488 2.4696309 2.9857556 2.0748771 3.2203387 2.3343818 2.5957052 2.9286124 2.8228680 1.9861379 2.3390205 2.2994711 3.7039389 2.4835189 2.1114415 2.1615586 0.0000000 2.8168014 3.0791155 1.8005648 2.2759093 3.4593754 5.4731955 6.3036755 3.3473505 2.4963139 7.2563047 5.4803209 3.5073028 2.5269962 2.9680917 4.9725759 3.3503271 4.0525711 4.0981815 6.2152389 5.1462277 2.0110721 5.5971537 4.4386916 2.9601919 3.6905969 4.0188334 3.6254830 8.8003976 4.1657585 2.5384507 3.9231044 4.0214171 3.4181899 3.4604494 4.4468244 3.6341498 2.3446685 2.2329333 2.2423385 2.7419459 2.2348940 2.4911758 2.4270353 2.6687265 2.2198499 2.1115011 2.3472227 2.3012608 2.0604310 2.3801444 2.1301075 2.2982262 2.6923176 1.9917426 2.0951693 2.2391955 2.1566860 2.6488439 2.2820413 2.4666709 2.0653426 2.4361778 1.9874916 2.9020057 2.2080667 2.1774574 2.6020533 2.3773775 2.8472117 2.0733566 2.3848006 1.8244675 2.1752921 3.9550903 2.2621496 1.7817288 2.2129483 2.5526702 2.7143684 2.5890152 2.7596371 2.4502063 2.3964110 2.4635290 2.0111259 2.7203491 2.4971746 5.0169041 2.9790499 2.8358069 4.5264843 3.7840052 3.9359837 3.6641792 4.4626339 4.0329638 4.2901059 3.7397230 6.0943640 4.5652248 4.6988174 4.7599753 4.6578569 5.0792285 5.8491187 3.7834302 4.4215556 4.5609743 3.6100042 3.8084362 4.9241273 4.7874629 2.4767022 2.3959903 2.4289624 1.9526970 2.6018415 2.5176724 2.2780769 2.6896164 2.6302742 2.2840075 2.3870942 3.0657182 2.2276732 2.1541335 2.5115688 2.7847264 2.5960268 2.0493196 2.6264841 2.8351567 3.1709192 2.5759935 2.4647534 2.6180025 2.4974702 2.6885671 2.8706778 2.6250480 2.9810660 2.4970597 2.7969698 2.2884650 3.0420925 2.6455625 3.0194357 2.6420482 2.6628028 2.4768876 3.0519789 2.9546738 2.7073290 2.7774239 2.5909552 3.0570550 2.8768462 3.2825414 2.6800486 2.9337314 2.3532628 2.5487221 2.3990133 2.4372807 2.6026564 3.2907590 3.2109651 3.3481320 2.6802532 2.3924081 2.5346635 2.4569036 3.2037288 2.6148817 3.4880973 3.1357538 2.8308314 4.3784624 3.1152200 3.0702467 2.5579412 3.5039845 2.9729102 2.7047261 3.6470710 3.0266172 2.3291892 3.0209611 2.4292593 3.0527083 3.3110126 2.6667340 3.9398962 3.0131459 2.6701303 2.8943506 2.8411504 2.7213703 2.4884019 2.8490629 2.6116763 2.8842761 2.9353617 2.3993322 2.8678535 2.7362031 2.2990549 2.7574251 3.2027786 2.8404055 2.7370713 2.7284731 2.9641198 3.0675895 2.8790139 3.7503067 3.4603865 2.7817876 2.5249140 2.8679865 2.4764993 3.2618379 2.8629479 3.4195486 2.8489383 4.0839557 2.9046952 3.0744889 2.5050040 3.1578697 2.5793890 2.8084782 2.5334560 3.3520132 3.8014942 3.1171255 2.7187365 2.9425713 2.5393653 2.3448151 3.0065451 2.6198257 1.8975574 3.1548963 3.1944720 3.3640796 3.5774703 3.7528985 3.5493038 2.7335141 2.9168221 2.7878770 2.9841304 3.1317862 3.9722518 3.4881960 3.5244425 3.0065841 4.6177616 2.4989157 3.0051942 4.0617705 4.4234784 3.4721427 3.0693666 3.8320763 3.5482020 3.4357775 4.7500273 6.2013268 4.1208297 4.7225344 2.4009523 3.2111189 3.4914226 4.3471490 3.3774063 3.7497261 2.8969123 4.2013419 2.6390964 3.7728275 5.3495285 4.1977251 4.1652767 3.4424793 3.0273263 2.6627316 2.2713264 2.3154817 2.3632326 2.9588954 2.9361202 2.5538329 2.5567844 2.9472731 2.4872042 2.3860938 2.8142516 2.5535453 2.8881019 2.7877248 2.5934460 2.4341532 2.7668035 2.4209359 2.7686738 2.8994862 2.7746154 2.8659800 2.8647401 2.3254803 2.3233571 2.1221713 2.7794863 2.9010249 2.5487485 2.8856670 2.5319675 2.6198155 2.7895148 2.8145025 2.3018979 2.7052061 2.4279060 3.2155659 2.5311977 3.0669785 4.0238932 3.0792647 3.6184330 2.4836323 2.5379991 9.0000000 2.9631772 2.3013786 2.5710195 3.4726166 2.7938504 2.5621197 3.0862870 3.1138180 4.8029204 3.1798463 2.6588673 3.2624974 2.8963464 2.4303367 4.4010078 3.0237447 3.0332221 2.6807395 2.6293195 3.0390934 2.3857826 3.2174706 3.2661817 2.9442662 3.5187736 2.4616719 3.0463709 1.3399681 2.8787135 3.3866438 3.1740522 6.1694277 2.8552537 2.4296246 2.7463090 2.6155447 2.3624269 2.2570529 2.3159597 2.3160408 3.0607489 2.6363882 2.9442444 2.2773027 2.4870531 2.3238403 2.3016493 2.1309413 2.6102646 2.2652198 2.1698355 2.3662847 2.4693283 2.3597228 2.6116816 2.8004651 2.3483706 2.6339552 2.4662752 2.9777814 2.6209152 2.6775594 2.6120329 2.7220828 2.9598680 2.5457719 3.0230389 2.5086248 2.8643102 2.3597580 2.5215613 3.1645174 2.5769222 2.4619614 2.3237427 2.7726185 2.8378659 2.2834657 2.7384287 3.1436069 3.5848848 2.1553745 2.8230531 2.2581332 2.7797431 2.3586754 3.1093836 2.6725310 3.3163019 2.6884567 3.2454912 3.4090221 2.3641576 2.4419013 2.5983539 2.4196460 2.5171994 2.5467821 2.3647731 2.8629539 2.1745361 2.7308403 2.6149879 2.5726213 2.6315761 2.8486388 2.3730644 2.7628010 2.7857377 2.6376872 2.7766769 3.1456865 2.4457072 2.7058568 2.3192569 2.8274082 2.9037842 2.8976555 2.7428700 2.5911104 2.6698561 2.9892237 2.7511191 2.7928249 2.8048735 2.9244245 3.0638954 3.0060938 2.9502417 3.0530030 2.7724054 2.8554674 2.8622763 3.2583608 2.8666291 2.4808348 2.6674775 2.4426259 2.6666743 2.5667728 2.5169385 2.7564747 2.9030344 2.8855085 2.4064387 2.7246603 2.8407784 3.1376068 3.1984174 3.0095947 3.0509693 2.8869297 2.9628068 3.1888442 3.1314726 3.0124099 3.0105109 3.5992286 3.0832870 3.3540669 2.5166877 2.6886891 2.9430018 2.6194967 2.6836014 3.4989515 2.6786872 2.9446389 3.2342366 3.1600392 3.2127541 2.6496435 3.2126071 3.5464017 2.7297426 3.0338276 3.0348018 2.7893923 2.8342436 3.1430155 2.7076952 3.6140135 2.5028571 2.7449850 2.8002855 2.6336630 2.6026397 2.3700200 2.4899328 2.2248091 2.5039900 2.6686894 2.9181548 2.9386080 2.3522680 2.3646610 2.4666477 2.9598428 2.3945794 2.4665914 2.9095904 2.8578457 2.3907726 2.5536372 2.9654140 2.9447987 2.5350764 2.6165278 2.3632135 3.2888065 2.3204663 2.2667163 2.7848327 2.3762449 3.4407037 2.6707837 2.5804298 2.8507498 2.7833427 4.3212795 2.4114387 3.1339549 2.5272313 2.9935440 1.8246173 2.8328859 1.6543868 3.0777048 2.6448762 2.5956426 3.1363390 3.4100195 2.9793172 2.3125515 3.1773452 3.0678765 2.2573705 4.0466919 3.7506074 2.2520238 3.2130206 2.7658192 3.0103666 2.3610151 3.1976436 2.8540114 1.3789096 4.0561742 0.9423778 2.9248059 2.8629545 3.0760633 2.5035898 3.0153339 2.4295880 1.7213563 2.9441321 3.3838538 2.9163883 2.5812946 3.0036465 2.7414716 3.0809258 1.4728099 3.2419119 3.8650076 3.3419330 2.9263276 3.4863487 2.4979037 3.0543382 3.3078984 2.2140934 2.8103582 3.3258433 2.8432653 2.1355379 2.2512202 1.9296428 2.3234510 1.9955492 1.8739206 1.8952566 2.0681496 1.7922478 1.9897318 2.1409290 2.0946029 2.1987044 1.9988733 2.0936888 2.1166957 1.9404776 2.1438978 2.3126038 1.8679662 2.2973873 2.0538188 2.0201264 2.0273736 2.0891942 1.8551810 2.1665281 1.9167989 1.8569412 1.7389337 2.4102633 2.6011090 2.3652650 2.3227027 2.0696873 1.9213371 2.1706093 2.1635780 3.6312511 2.3253104 2.2712994 3.8795460 3.8219613 3.8523620 3.3981600 3.6441023 3.7282699 2.5704418 3.7051394 2.0682379 3.7330455 3.4532355 4.0026243 3.5423472 3.5303998 3.8754770 3.3670834 3.6972279 3.5706002 2.3488986 3.6954468 3.9477811 3.4746158 3.6472856 3.1991967 3.9840546 3.4896030 3.5306051 3.7331390 2.4342784 2.0056411 3.3899684 1.6233719 4.0487786 2.6953007 2.8018335 3.4744061 3.6999782 4.1438218 4.1198392 2.6944161 3.1717373 2.2894891 2.6664115 2.1686342 4.2504583 2.5299312 2.3942313 2.9487667 2.7460140 2.5036328 2.2859190 2.3318906 2.5392733 2.5758620 2.3645235 2.7310342 2.5280224 2.5118030 2.5686988 2.6346784 2.2943979 2.6372740 2.8417659 2.6455100 2.7740911 2.5569478 2.4117463 2.7027865 2.5204921 2.5772013 2.3723604 2.6417416 2.6772991 2.5251369 2.7288889 2.3568868 3.0726135 2.1848777 2.4565445 2.7114670 2.6695894 2.4118210 2.0386172 2.4877359 2.7693077 2.6133622 2.8901921 2.6217254 2.8960731 2.9168662 3.2986782 2.7946199 2.5473695 2.8734839 2.8645262 2.6270305 3.1612733 2.9403644 3.4547390 2.1405693 3.5409514 2.5446190 3.0128183 2.8181019 2.9592401 3.0560423 2.8169393 2.8555205 2.9340473 3.0811627 3.0791935 3.1380659 3.3845571 2.3990456 2.9901613 3.0211751 3.0189920 2.8510095 2.9251315 3.2662926 3.4337370 2.9626765 2.6740295 3.2900273 2.8225919 2.7949085 3.1582356 3.3093657 3.2371609 3.6048610 2.7436213 2.9815070 2.3090493 2.6421145 2.9805318 3.1440272 3.0042141 3.2517113 3.1731971 2.8862733 3.1820779 3.1626009 3.4171289 3.1222549 2.4107098 3.1325481 3.1439381 2.3517799 2.9593554 2.9007434 2.4674968 2.4017596 3.1325980 3.2193086 2.1593497 2.1577163 2.2259529 3.4525033 3.0505423 2.6644141 2.4892743 3.2664503 3.2823795 2.3465410 3.1562963 2.6764519 2.1048633 2.9509645 2.1758710 3.1204232 2.4877007 2.7092883 2.1673723 2.1788626 2.5583092 3.4692262 2.4285898 2.4552108 3.6198141 2.3485897 2.9736006 2.4341934 1.7268871 1.8226964 2.2586034 2.0889059 1.8559820 1.6191258 1.8881532 1.9055590 2.0800490 1.7416500 1.9311860 1.9251415 1.8836207 2.1729181 1.9152518 2.0149146 2.1719910 1.9522363 1.7816312 2.2132053 1.9870997 2.0934948 2.1371555 2.3518076 2.8667410 1.9450485 1.8559178 2.2013936 5.2515697 2.4222029 2.8613024 2.3888213 2.1903282 3.6532160 1.5491484 1.9338437 2.4891595 2.0414503 2.3698335 2.5556861 2.1284945 2.4428934 1.5462158 3.3137082 3.8996789 3.2494100 2.7615403 4.3685748 3.9038850 3.6095062 2.9963005 2.9106914 3.7420949 4.3279701 3.9724161 3.5928446 3.9030470 4.2378628 3.1101683 1.6684128 1.7799235 4.2478870 4.0520572 5.0745257 3.3696038 4.5712581 3.9850635 3.2161705 4.5702697 4.5634061 2.8206614 2.9734384 3.3456196 2.7710077 3.2206689 3.4213415 4.5228209 3.2945284 4.5155165 8.9999990 5.4496254 4.8344414 6.8408325 2.8674508 8.9999990 2.6682134 3.1957283 2.5211382 3.2147659 2.6370486 2.7980085 2.8286167 2.8008999 2.6511268 2.7391444 2.1711372 3.0150082 2.9599871 2.2758652 2.5554099 2.4235482 2.5573681 3.2198941 2.5728005 3.0170539 2.8611553 3.0164291 2.8203048 3.1862821 2.8733434 2.7409026 2.5365817 2.8664534 3.1214263 2.6181166 3.1685829 2.7220727 2.6295859 3.2298638 2.2982258 2.7561602 2.7654590 3.7155428 2.8702730 3.2774339 2.5602582 3.4570567 3.1198776 3.1844385 3.3238063 3.5143517 2.2355964 3.6060929 3.0402513 3.4554128 2.9381546 2.7983582 4.4504725 3.6722581 3.6810023 3.7492316 2.3906690 2.6034037 2.7512229 2.7057107 2.3635269 2.5990701 2.7678279 2.1054378 2.1864476 2.6944139 2.4502766 2.7959756 2.9254823 2.5784484 2.7230949 2.5085150 2.6846019 2.6993715 2.7174626 2.6590941 2.4865865 2.6084674 2.5876670 2.3279469 2.4696913 2.4512695 2.6516692 2.5519389 2.8691832 2.1345324 2.8432656 2.5249592 2.7866638 2.4705456 2.4884861 2.5514691 3.0857410 3.7316564 3.3663524 3.1343917 2.6643022 2.5392015 2.1894707 3.7615547 3.0685352 2.2231585 3.6683415 1.4720728 9.0000000 5.7718540 2.8783154 1.9116499 2.0468471 2.6529207 1.8065026 1.8682576 1.9311696 2.0810276 1.9742556 2.1523907 1.9144000 1.8708767 1.9160315 1.9403831 1.9704996 1.9518063 2.0147909 2.1275781 2.1315011 2.0133981 2.1028275 2.8911096 1.9611113 2.2276977 2.0574883 2.0520313 2.0341710 2.2572149 2.0408379 2.9789209 2.9789209 2.9731474 2.9731474 2.9731474 2.9204077 3.2330806 3.1053347 2.7456271 3.0403024 2.7085794 2.5491366 2.5491366 2.7442353 2.7328397 2.5162426 3.5797947 2.8205283 2.8205283 2.9608959 2.9608959 3.2116352 2.7119416 5.1343759 5.1343759 3.1805878 2.7433271 4.3237000 4.3237000 3.7337675 3.7337675 4.5170497 4.5170497 1.9463813 4.1847384 4.2515031 2.4400889 1.8033922 2.3894690 2.9897470 2.4090854 
PLABRA005209_KOG0641                                                                                                                                   2.1595263 3.0627097 3.4292418 2.6351741 3.0655975 2.7227127 3.5031489 2.8352339 2.8260539 3.1509975 2.2136730 2.8400918 2.3048692 3.8996371 2.6739562 3.0278967 2.8065243 3.2505716 2.5955225 2.4914087 2.5668019 2.9521719 3.1833493 2.3293698 2.4455122 2.7415233 3.1119320 2.5858518 2.7193884 3.2207948 2.4752908 2.5538649 2.4704355 2.7067809 2.6213952 2.3652247 3.0422355 2.6303051 2.6722678 2.6840731 2.9921555 2.7903515 2.4618471 3.0832939 2.1764721 2.4701407 2.3887112 2.4754072 2.4278887 2.1134156 3.0127764 1.9162777 3.0442807 2.2217336 2.5506897 2.9245191 2.7246803 2.4893753 2.8754013 2.5741884 2.8931415 2.3542281 5.0808226 2.0275555 3.0434312 2.3123752 2.7075778 2.4563943 2.3823528 2.9849544 2.6680531 3.1751143 3.0073278 2.6049167 2.2438022 2.5978768 2.7492779 2.4416268 2.6831981 2.7026890 2.1828392 2.3335395 2.5214821 2.6148972 2.6508926 2.5322213 2.3534668 2.6771131 2.6958011 2.8111430 2.6742356 2.6365395 2.9812454 2.4160165 2.5569031 2.6227075 2.8396374 2.6463367 3.2110203 2.7491037 2.7986581 2.7686193 2.7822655 2.5453580 2.6892776 2.4380097 2.8459810 2.6209713 2.4883796 2.9479738 2.9856625 2.7462824 2.4573466 2.8095854 2.5615281 2.3634923 2.8667937 2.2541514 2.7187191 2.4683854 2.6124875 2.5271668 2.6388649 2.9267179 2.5970193 2.4452884 3.1176359 2.5707749 2.2743038 3.1129787 3.2247022 3.9421751 3.4054493 3.3220058 3.2973828 2.3527282 2.5352213 1.9638223 3.0743149 2.3080133 2.6571912 2.8854235 2.3747263 2.6384051 2.4237601 2.3600082 2.5109849 2.1455294 2.2686709 2.6350766 2.2331570 2.5383392 2.6430056 2.3992451 2.5924812 2.5514269 2.5390568 2.8916540 2.3271800 2.6331535 2.3318023 2.2602926 2.4586131 2.8472137 3.3096256 2.3286215 2.5585360 2.7542731 2.4846168 2.3739738 2.9270650 2.2780998 2.4458030 2.6375389 2.5738833 2.2943414 2.5481848 2.5499936 2.6057727 3.4056613 2.6058809 2.8469269 2.8759908 2.6735343 2.7688065 2.4175986 2.7947144 3.2795012 2.9178382 2.3562485 2.6392335 2.3206153 2.8504135 2.7264879 2.7840705 2.8546042 2.5519790 2.3187010 2.5070883 2.5635159 2.8510953 2.6262082 2.6248347 3.3916938 2.8500251 2.6752067 3.0250644 3.0712346 2.7686684 2.6633838 2.9081653 3.0227768 2.5789029 2.8990272 2.5845507 2.4814068 2.2030035 2.2960467 3.1938464 2.5298249 3.4344113 2.5680038 3.6783511 2.9650207 2.4698348 2.9461460 3.0043834 3.1723940 3.1395165 1.9775035 2.2230587 2.8000923 2.4384576 3.7405078 3.0934780 2.9381659 2.8209204 2.9001681 2.9517244 2.7127086 3.2243820 2.6150097 2.5425043 2.7237600 3.4510753 3.2147837 2.9714447 2.9040858 2.5425278 2.3411476 2.8333138 2.9236589 2.5217048 2.6160958 2.5383352 2.7434631 3.4884871 3.6190914 3.7528620 3.0092865 1.8504432 3.1224089 3.2432964 2.9190156 2.9806433 2.7052481 3.3862385 3.9540113 3.2154763 2.9582006 2.9350998 3.1205453 3.1022497 3.2936312 3.4039360 2.9098796 2.6043716 3.0551480 2.6131619 2.6892734 3.0910567 3.9714389 3.0338500 3.0987665 2.9759289 3.0505393 3.6338502 2.9493374 2.7953044 3.4254084 2.8807831 3.1822330 3.4762181 3.1900923 3.5041866 3.0267574 2.6047986 3.3181148 3.7848246 2.6690776 3.6669208 2.8642891 2.8823169 4.5639760 3.1193114 3.8958120 9.0000000 4.0316907 2.1784755 9.0000000 3.1424627 4.1969916 2.9337714 1.8713944 3.2790166 3.3317523 3.7930986 4.1113916 2.7783819 4.2671148 4.7180796 4.5599279 4.2300513 4.5486516 4.0084625 4.7471724 4.0908224 1.9048325 3.4674741 3.9410165 9.0000000 4.2356940 4.1546601 3.9304262 4.4966848 5.0719656 3.9218157 3.6801204 4.6579568 4.6383762 3.7655003 4.1235450 3.4430652 4.2280209 3.6904123 3.8839909 3.5298357 3.8223715 4.2285694 3.8564669 3.4106593 3.8785933 4.0611545 2.4724676 4.0870275 3.7757349 3.6901616 3.3385782 4.3625846 2.1719711 2.4106033 2.5116836 2.5076986 2.3824891 2.3608967 2.3902782 2.4089643 2.6274581 2.3926593 2.3908897 2.7387650 2.1389381 2.5104530 2.5021594 2.4203261 2.3921484 2.2163636 2.4410590 2.5296244 2.5753726 2.4374853 2.0870177 2.3624895 2.2572218 2.2576953 2.2932952 2.4317035 2.3328146 2.8712140 2.6624843 2.4610081 2.5437572 2.1530135 2.6007987 2.0671400 2.4275880 2.4943632 2.5942706 2.5787057 2.2510221 2.3977064 2.5870622 2.4403187 2.3685359 2.6494375 2.4609946 2.7326864 2.5456434 2.5957591 2.1035399 2.8394371 2.5456434 2.5829587 2.6859394 2.5757489 2.7960871 2.4917763 2.5588688 2.4318357 2.6685544 2.5945011 2.4975307 2.4109169 2.6715839 3.3427111 2.4990299 2.3348450 3.0028746 2.1588041 1.6605274 2.4737408 2.6804555 3.1131648 2.9763523 2.9816586 2.1803624 2.3671833 3.2418196 2.5045122 2.5927143 2.5927143 2.5145906 2.3248438 2.1569172 2.2754853 2.5368377 2.5730160 2.6320150 2.4037461 1.7467346 2.1669680 2.3667549 2.4001629 1.8519333 2.1283365 2.2366252 2.0872687 2.0511495 2.4382082 2.1984190 2.3324630 2.2947616 2.0833888 2.4010456 2.3755329 1.9398188 2.0509817 2.2308287 2.3316126 2.7250812 2.1376486 2.3808164 2.1581676 2.4042468 2.2782244 3.1216362 2.2697058 1.9859264 2.6339782 2.3489105 3.0317300 2.3274469 2.3732771 2.4846905 3.0318156 2.4986746 2.3185756 2.0713393 2.2952262 2.5733926 2.7878869 2.7461403 3.2154236 2.2009685 3.1440015 2.5842616 2.2657283 2.3213411 3.1906584 2.2980866 2.5378891 2.4850270 2.1681599 2.3624966 2.0970433 2.6410855 3.7884297 2.2128885 2.3460684 2.2391939 3.0680795 2.5209104 2.9641523 3.0175882 2.5089926 2.4464560 2.5302668 2.7458961 2.7861483 2.7697050 2.1807816 2.5222484 1.9447402 2.3385227 3.7630903 2.7927787 2.9536309 2.5563938 3.0353597 2.3596220 2.5563938 3.0264247 3.0860093 3.2386543 3.2143803 3.4763170 3.0830645 2.8635697 3.3262481 3.4320074 3.2169306 3.1545924 2.9950298 3.0897135 3.1897394 3.0708342 3.2386115 2.8204467 3.4971059 3.3490138 3.3503853 3.1741301 2.8418511 3.4884485 3.2913280 3.1456481 3.3009914 3.2413379 3.5417036 3.3542526 3.1761121 3.0250311 2.9683520 3.3075303 3.4801753 3.4758186 3.1079509 3.3712608 3.2723329 3.0609067 4.4297288 2.7674175 3.5374573 2.8467407 3.2756498 2.3545844 2.5984995 3.2631253 4.1895006 4.1591201 3.6062286 3.1527194 2.4882572 3.1459724 3.3884965 2.8187603 2.9657793 4.9534255 3.1179052 3.0392790 2.8195648 3.2451902 3.3552411 2.9775720 3.2813264 3.2756834 2.8500313 3.3803979 3.3454563 2.8645547 2.6258578 2.7027754 3.1498208 4.2338762 2.6686973 3.1301238 3.0127472 3.5250948 2.8100747 2.6777704 4.2808188 3.0956852 3.9334401 2.8939073 3.8024579 2.8598289 2.8752441 2.3162796 2.6715603 2.1176802 2.0783793 2.2806648 2.6563460 2.6823522 2.1743269 2.7059348 2.3597507 2.4769655 3.0253051 2.5072652 2.4811124 3.2119571 3.0857141 3.3809177 2.6877035 2.6338378 2.7337614 2.3789461 2.7608176 2.4595869 3.1557780 2.5244150 2.9273101 3.3008149 3.1026257 2.7896249 2.9366959 2.6155534 4.0404621 3.2584577 2.5480062 2.7080717 2.9162926 2.7978951 2.1583976 3.2705170 2.4237384 3.0624911 3.1429236 2.4840498 2.5370931 3.1913297 2.8813360 2.6695948 2.8760424 2.1919382 3.3756661 4.0410794 2.5258549 2.3298378 2.3926655 2.7028769 2.6668919 2.4716538 2.3677731 3.0618474 2.5378985 2.8091521 2.7548682 2.4640062 2.7261316 2.4683254 2.5380753 2.3001695 2.2995910 2.6644770 2.4138976 2.2546306 2.3355240 2.2033775 3.0836650 2.7824664 2.7664575 2.6717172 2.4170798 2.5346019 2.5880649 2.0268429 2.5965898 2.4290011 2.6373450 2.6982782 2.8834227 2.5181292 2.7800584 2.9579039 2.4457638 2.4772629 2.4258268 3.0717087 2.5924554 2.8617430 2.7533057 2.1763411 2.1821241 2.3381784 2.2088930 2.6574963 2.7406282 2.4498570 2.4237673 2.7008775 2.7111349 2.6357097 2.2826108 2.2280152 2.6989392 1.8870084 2.2121772 2.5811686 2.7598850 2.4479571 2.5252563 2.5807633 2.4818569 1.7702412 2.1894987 2.1988120 2.4502109 2.4197928 2.2111090 2.4180836 2.5924786 2.7106852 1.9102741 2.8175987 2.8044918 2.6860619 2.5379720 2.9606998 3.2149246 2.3685787 2.8079743 2.1214562 2.5326723 2.6837683 2.3226175 2.3424819 2.3699272 2.1978244 2.2256770 2.2509288 2.2062623 2.8000953 2.1791452 1.9805809 2.1504947 1.6793144 2.4959735 2.1759532 2.3739572 2.9165926 1.6375092 2.4757728 3.0598450 2.8919929 2.6506431 4.7189175 2.7046826 3.1375662 3.2853760 3.4101462 1.8694197 3.6544691 3.0495381 6.0689902 2.6525424 2.7827320 2.6182384 2.5209657 2.8991463 2.9209623 2.8288422 2.6236810 2.5692308 2.6905808 2.5409527 3.1178566 2.7952114 2.3630442 2.8999036 2.7889646 2.9434619 3.1131467 2.5758261 3.2308149 2.4961209 2.5753699 2.5830692 2.5926750 3.1084881 2.8816208 3.1162929 2.6162330 2.9952618 3.8380054 2.5356635 2.6714766 3.0387430 2.5811320 2.5732316 2.8618054 4.3760364 2.7269463 2.7755820 2.4338102 2.8711724 2.5947549 3.0865723 3.0580394 2.5787433 2.8934522 3.1772620 2.4010599 8.2010397 2.5454053 2.3061343 3.0015463 2.3860486 5.4669523 2.0115141 2.3439031 2.4167150 2.3105669 2.1184986 4.8452227 2.2778122 2.4046227 2.6039672 2.3796595 2.7091705 3.2642494 2.5784850 2.2950106 2.9781903 2.4593631 2.6909620 2.5443135 2.5170260 2.4864041 2.5594178 3.4887295 1.9856514 2.6209858 2.8457705 3.2671909 2.6971570 2.0926292 2.8866216 2.7396425 2.4801295 2.3675542 2.1326388 2.5824601 2.6284297 2.5957431 2.5809172 2.2463710 2.1757923 2.4806159 2.0512151 2.5497322 2.3805097 2.0420947 2.0635440 2.3236437 2.5893135 2.1546135 2.1327697 2.1023519 2.0851991 2.6625378 2.2238237 1.7034328 2.4184835 2.9495273 2.4945795 2.5178362 2.2633436 1.8073318 2.0521094 2.6006954 2.4811694 1.9906679 2.1739060 2.5661990 2.1100543 1.9294411 2.1916679 1.7803033 2.2324593 2.1526631 2.0546152 2.3484525 2.5519228 2.3096676 2.3891187 2.2464939 2.6692167 2.3063962 2.6491075 0.0000010 2.2826722 2.0386783 2.0728300 3.0826655 2.6926004 2.6297602 2.4311069 3.1094258 2.5016785 2.7948983 3.0027288 2.8451689 3.3198027 2.7693970 2.2099956 2.8776595 2.4571343 2.2542095 2.0466939 2.5939665 2.4895454 2.5485060 2.4430949 2.4893170 2.5656663 2.3917575 2.9355289 2.3869344 2.3534585 2.7852478 2.5652700 2.5964451 3.0768841 3.8560880 2.2729948 2.6718432 1.8810397 4.0170653 3.5889620 2.8006642 2.4746798 3.2697191 3.2835997 3.2668356 2.5602898 3.1661479 2.5971538 2.5803369 2.2721011 2.2908615 2.2399744 2.5653898 2.5012138 2.4266498 2.3143680 2.3214246 2.8661440 2.3221900 2.5472789 2.4932325 2.2780526 2.3982194 2.3275455 2.4607532 2.7031376 2.5093614 2.6072831 2.5426596 2.3707622 3.0538773 2.5423147 3.0841035 2.5970908 2.5481230 2.7144309 2.3591885 2.7777090 2.3290488 2.8206013 2.5462473 2.8035074 3.1500141 2.5460339 2.5185023 2.9920225 3.8894831 3.4250036 2.5215875 3.1723721 2.7497024 2.6343766 2.5096967 2.7023861 2.5134316 2.7699813 2.2208582 2.6468777 2.5743295 2.6456790 3.3458247 2.3240973 2.7165674 2.6568762 3.2312345 2.6301980 2.1943800 2.3164650 2.0854440 2.1463701 2.0894153 2.3590352 2.7039100 2.9191119 2.7594003 2.4392781 2.2780752 2.2312840 2.7617848 2.6326620 1.9777521 2.4239018 2.6682396 3.1298465 2.3167939 2.6704174 3.3609769 2.2493863 2.6056811 2.7947148 2.2771867 2.5509706 2.5253358 2.3706516 2.3887541 2.3630984 2.0751109 2.4770131 2.4890256 2.6680558 2.3911023 2.1314429 2.4212187 2.5101671 2.4861468 2.4869679 2.2828354 2.5892666 2.4622949 2.3677866 2.7835582 2.5297104 2.1940198 2.4993622 2.3788194 2.3986685 2.1555828 2.7716075 2.5174115 2.9260278 2.3382918 2.7535781 2.5291716 2.7598891 2.4575456 2.9092588 2.2023007 2.4361316 2.3221794 2.4560080 2.3675968 3.2607324 2.3864478 3.1279330 2.4659788 2.2504649 2.2945245 2.6169845 2.3419217 2.4790150 2.8270316 2.2117043 2.4276639 2.2339946 2.4178063 2.2182667 2.4692946 2.3038645 2.4648005 2.4121606 2.4185841 2.2001580 2.2845792 2.3494883 2.5015492 2.2669781 2.4013262 2.4441163 2.4541983 2.1232690 2.5793557 2.4863636 2.5691521 2.4582019 2.3960168 3.7376527 2.3934858 2.3057772 3.7197021 2.1746198 2.3385164 2.3014972 2.7052120 3.4444856 2.7013117 2.6296040 3.5942896 2.8220500 1.7743676 1.7687504 2.2233827 3.3327610 2.6147628 1.6922868 2.2592142 2.2478378 2.3304749 2.4722936 1.6866904 2.5112745 3.3699658 3.3965601 1.8175613 2.6574229 2.6255714 3.1807347 2.5598866 2.0905642 2.2805214 2.4012374 2.1949133 2.3461012 2.3966093 3.0511575 1.6233784 2.3077405 2.2362521 2.6296532 2.0167714 2.7126174 2.7149497 9.0000000 2.5751222 2.7347136 2.9901295 2.0928955 2.9326337 2.1481140 1.8730630 4.0959835 2.5747987 2.2583401 1.5955850 2.8123196 2.8677331 2.2689554 1.9391947 2.5296196 2.8168014 0.0000000 2.7163961 2.0594990 2.0227184 8.7163683 7.7301641 9.0000000 5.7587483 2.3966649 5.8504480 4.6519114 6.7736724 2.3358844 2.4383764 9.0000000 3.0892048 7.8499962 9.0000000 8.9999982 8.9999986 2.1652468 9.0000000 9.0000000 3.4358169 3.0419657 5.3590551 9.0000000 9.0000000 4.6132715 2.1702320 5.0666057 5.2886986 8.6443588 4.6647025 3.3917655 4.4441525 3.1577532 2.6398912 2.7424671 2.6279215 2.7709701 2.5290830 2.5787597 3.1892810 2.3875493 2.6430066 3.2576994 3.2045577 2.8459172 3.2811640 2.4625121 2.8005217 3.1105161 3.5461980 2.3052998 2.9652620 2.9423293 2.9151513 3.0331860 2.4332478 3.1356919 2.7601333 2.2155375 2.1690324 2.5326814 2.4376370 2.4658531 2.8667547 2.7897146 3.0152426 3.0211823 2.3657030 2.3416786 4.3041992 3.0074218 2.3680120 2.9463836 2.8392928 3.0100267 3.3702591 2.6589513 2.7845685 3.0409756 2.9419843 2.4588620 3.1802406 3.2989993 4.0511909 2.7445822 2.7835499 4.3422291 3.8156473 3.2334301 3.6588734 3.6744308 3.8816882 5.1516166 3.5614463 6.1807139 4.5343235 4.6389458 4.6975554 7.7641072 4.7689095 5.1895824 3.7779834 3.7508478 5.4965844 3.0168627 4.1321682 3.9067079 8.9999988 2.6646592 2.9108781 2.2490875 2.4424033 2.7102240 2.5177722 3.1135207 2.4170324 2.9371878 2.4636063 2.3724123 3.2321302 2.9789924 2.4545514 2.5541665 2.1419860 2.5479639 2.8033956 2.4968864 2.7936508 2.7114934 2.3571490 3.5116429 2.7805553 2.7735134 2.7009455 3.2468023 2.9163796 2.8728904 2.7555579 2.7786633 2.3790954 2.8228928 2.9494940 2.2598143 2.7273374 3.0408819 2.7783940 3.3293620 2.7137020 3.0445844 2.6532517 3.0266296 3.4167823 2.7758220 2.8965969 3.0344918 3.7673185 2.7525606 2.9709143 3.0228792 2.3902786 2.7357154 2.5070114 3.2856529 3.1321288 2.3537529 3.2057359 2.6627673 2.8643419 2.9771385 2.3090087 4.2418878 2.7905830 2.4706999 4.2399732 3.4156540 2.7237756 2.4222395 2.3732983 2.6211658 1.8827038 3.9134224 3.2673888 3.1332580 3.5635932 2.5781525 3.5845988 3.7766995 3.1109203 3.3135425 1.9412283 2.5320014 2.7575393 2.7952053 3.2613758 3.0172637 2.7459740 2.7547588 3.1496054 3.7259006 3.1114388 2.9650211 3.2854900 3.1454392 2.6558988 2.5144550 3.0282510 2.9774113 3.2879108 3.1893276 2.8069251 3.0734235 3.2326707 3.2833811 3.6227939 2.9691626 3.3345076 3.2168961 3.7501800 3.2866832 3.6238116 3.4861587 4.0140319 3.5259261 3.6268600 3.0864821 3.2258969 3.0964463 3.0944364 3.1047372 3.0827212 4.2344945 3.0440190 3.3921790 3.3243129 3.8071642 2.8123993 2.3220431 2.5233244 2.4968520 3.2967318 4.1842395 3.9576905 2.8534410 3.6822740 3.5318143 4.0496333 3.0357659 2.7851108 3.7810758 3.2930070 4.1127418 3.0455542 3.2227051 3.2164124 3.6287648 4.9128054 4.2400629 2.6980223 3.7068351 4.6462844 3.5094498 3.9634748 2.8044455 4.2282538 3.8417336 5.5257239 3.9302567 4.4045458 2.6149643 3.5019043 3.5172752 3.4315174 2.9827721 3.6396036 1.7206363 3.2517944 2.5361353 3.3501593 3.9837212 2.9961570 3.4366103 4.1636560 3.1284639 2.5377129 2.9385747 2.4193653 3.0472755 2.7274709 2.5829592 2.6037877 3.0327141 2.9559823 3.0047291 2.4953430 2.5848265 2.8270485 2.9904687 2.6100812 2.5842378 2.7676463 2.6617338 2.4792741 3.0586787 2.2800275 3.2936922 2.5834980 3.3477504 3.4544617 2.9989159 2.3254380 2.5398386 3.1760460 2.6992901 2.7071976 3.1761100 3.1536207 3.7319483 2.5808474 2.6345434 3.7207682 2.9829800 2.9626930 3.1300878 2.1489447 3.4179346 2.6065791 3.3751026 3.5004159 3.6004774 9.0000000 3.1702051 2.1094610 2.8599799 2.6314919 3.2060744 2.5831695 2.2824862 2.8094650 3.2919328 2.6947330 3.3900059 2.4900399 2.8705932 2.3576282 2.8855877 3.1890597 3.1027978 3.3179544 2.3621903 3.2852383 3.7524050 3.3025025 2.9234297 3.0048960 2.3885934 2.6979081 9.0000000 9.0000000 2.6266389 3.4804132 4.3833968 8.9999984 3.0990559 2.3011466 3.0131562 2.2927018 2.4993869 2.1232533 2.1534128 2.6293264 2.8757910 2.3608920 2.6947007 2.5432343 2.8094062 2.6608655 2.5810113 2.2945648 2.3201360 2.3412747 1.9260892 2.4676616 2.7137429 2.3632746 2.4988400 2.5188551 2.6077152 2.7273152 2.4801391 2.9908263 2.3619870 2.7585203 2.9599068 2.7442088 3.0944262 2.5348015 3.1429517 2.9277386 2.4218770 2.2668943 2.2012599 2.9638418 2.2829855 2.6887621 2.8245417 2.6580651 2.5744938 2.3052903 2.8610878 3.0473661 2.3370516 2.1711570 2.4148234 2.7981806 2.8208347 3.5608900 2.2000589 2.7145023 2.0530485 2.8925629 4.5225235 3.8345090 2.5798515 2.9931004 2.9789671 2.6043296 3.3409421 2.8467529 3.1155903 3.2443301 3.1233081 2.9211530 3.2681173 2.8428384 3.3118551 2.6842874 3.5285501 3.1664410 3.3177120 3.1587076 2.9976801 2.6079548 2.7449398 2.8069666 3.2180547 3.5832273 3.0986056 2.8109289 3.0024323 3.2216760 2.7695958 3.2684946 3.1859005 2.6936964 3.5604808 3.1697635 2.6261613 2.8036243 3.1596963 3.1007508 3.1382686 2.9237909 2.8559775 3.5204414 3.1910467 3.1826358 2.4293080 2.4169247 3.6860086 2.6547680 2.4297423 2.8316338 3.0092289 2.7740903 2.8732610 2.3043619 3.8447451 3.3023769 3.8148553 3.1899765 3.7198940 2.8460194 3.3427586 3.4476443 3.4893255 3.7753590 3.7153707 3.3963767 3.5264600 3.2057198 2.8228200 2.9361955 3.0350701 3.0560347 3.5564514 3.5406724 2.9353573 3.3282329 3.5068688 3.2496847 2.3228169 3.4418196 3.2736890 3.8600041 3.9798522 3.0251203 2.7031115 3.7132294 2.9994865 3.0053324 2.7523786 3.8809127 3.8897957 3.3616369 3.7076663 4.0900790 3.8253545 3.8041213 3.6046254 3.6962903 3.7745815 3.6528874 4.1150097 4.4015020 3.5941196 2.8057561 3.4453956 3.4840383 3.4620177 3.5415561 4.3510665 3.7405702 3.9937359 3.0258786 3.8930435 4.7064656 3.4328931 3.9726543 3.6823166 3.7607077 3.7249081 3.3441947 3.2909109 2.8551408 4.4284996 4.2352380 3.5851515 3.1280593 2.7309378 6.0668716 3.1272906 4.8988715 2.8176976 4.2469420 2.9987544 3.3501144 2.6185090 3.7005394 4.6949378 3.6118449 3.2580937 4.9107406 4.4535894 2.8173665 3.8042169 2.9849134 4.1138143 5.0058225 4.1151172 3.6580641 3.4298115 4.1507818 3.9684097 1.9327197 3.1088332 3.4824422 3.0875715 4.7592274 3.7638187 4.3493233 3.8163850 3.4869376 3.7746166 3.9468818 3.4488023 3.4330958 2.0769040 4.0821604 3.9238860 3.7648992 3.4878484 4.5211481 3.8930850 3.1958303 3.1267884 4.4476644 5.1938057 4.3038028 2.8510730 3.4816994 3.3773317 4.1374142 2.8802475 3.7831461 4.4832897 3.5903124 2.3776738 2.4883488 2.1133336 2.5630259 2.2665289 2.3428168 2.3838899 2.1657940 2.2744328 2.2951432 2.2566221 2.2395527 2.1198351 2.3954389 2.3537615 2.0126152 2.3817725 2.3314873 2.3794388 2.1507577 2.6660440 2.3374664 2.2207502 2.4353207 2.2909065 1.9019785 2.5568586 2.4316448 2.0426994 2.1107743 2.3756746 2.3963987 2.7358266 2.4680460 2.0460005 2.2291319 2.5671457 2.3269706 3.3102662 2.6765772 2.5062988 3.2726331 2.9846277 3.2337890 3.2415621 3.5731695 3.2134202 3.2924786 3.5551552 1.8668130 2.9032518 3.3929318 2.8517021 3.3835718 3.1047075 3.6285383 3.2968143 3.2904129 3.1161425 2.6567358 3.4057028 3.3759993 3.1378150 3.2476427 2.6919573 3.4399011 3.0036405 3.3752912 3.4687309 2.9187666 2.5045732 3.0160769 1.8804230 3.3984719 2.4915867 2.4311373 4.5505792 2.8266650 3.5130942 4.6959663 2.9779057 3.3074414 3.3845157 2.8793315 3.0398178 4.8451421 3.5717964 3.0992531 3.8207587 3.0439143 3.4045199 3.3347062 3.6275724 3.8005297 3.3465695 3.3708214 3.3619555 3.2541912 3.1665467 3.6852268 3.6094649 3.5221010 3.7511906 3.4298005 3.6050286 3.3675919 3.9340005 3.3567952 2.9339203 3.2728944 3.1012969 3.5189509 3.5489147 3.7007005 3.4219286 3.4632095 3.3932747 3.7133870 3.0089932 3.3377475 3.2524048 3.6700308 3.2338097 2.8938495 3.4584489 3.4155263 2.9379684 2.7506869 3.4564801 3.0719985 3.7969166 3.4846197 3.2004743 3.3689727 3.9531126 3.2618917 2.6569819 2.6249465 9.0000000 5.6600918 2.0165280 3.5583862 2.4063044 2.9043796 2.9292048 3.3210668 3.2997700 3.4010346 3.6097937 3.8012158 3.3809720 3.3561745 4.2204029 3.3999401 3.3417776 3.6140927 3.6174352 3.3663163 3.4986824 3.2712975 3.6352687 3.3568414 3.6972306 3.7130391 3.7933380 3.5438799 2.9388066 3.6067069 3.4345064 3.4960289 3.6720073 4.0881176 4.0134997 3.1972921 3.0234979 3.4184424 3.2311752 3.3659675 4.0831583 3.1947820 3.0732081 3.8421308 2.7996555 2.9224589 3.2435320 3.1487598 2.9693099 2.7859998 3.1062087 3.9471870 3.1264448 3.0201360 3.1693297 3.2874676 3.2867076 2.8707586 2.8700055 3.0225135 3.7337480 3.5875932 3.9323154 2.9267525 4.6307429 3.7216266 3.2002215 3.3308299 3.2458991 2.7538350 3.7130461 3.0603794 3.3667562 2.7171132 2.8525133 2.9399497 3.0998693 3.0926635 3.5709496 3.0038541 2.5066602 2.9470176 2.8690618 3.5622938 3.0133719 2.7204953 2.5347475 2.3141219 2.8876253 2.8691771 2.8982411 2.4632116 2.4617629 2.6879848 2.4658929 2.6587794 2.7880847 3.1325759 2.5774347 2.3514281 2.5183875 2.6075457 2.3890640 2.6374043 2.3516038 2.7737361 3.0855568 3.1266943 2.6924497 2.9986515 2.8805505 2.5543219 2.8973479 6.9297556 3.6302826 3.6653953 3.1990129 2.6742817 6.1443170 2.6303500 3.3307034 3.4307903 2.9958435 2.8918999 2.9317423 3.7292505 3.3432046 1.6669548 7.2306469 3.5019522 1.6552777 4.9554450 4.0426271 3.9825787 2.0393183 3.0058079 1.5749902 4.2851066 2.1471726 3.9520409 1.3092805 4.5021506 2.9913473 1.5762406 1.3938077 1.4003798 5.6472241 4.8057316 3.5469217 3.0394677 3.6595259 4.8688513 7.5800927 5.1787016 2.1319608 1.8880746 3.9598208 2.4772661 2.2514921 7.5818364 5.5811360 8.5406138 4.4128168 7.0688558 3.6160415 5.1557210 1.8908062 4.0083119 1.6923458 3.2426336 3.0246265 3.2987779 2.6950011 3.0293843 2.2985619 2.8852459 2.8795561 3.3843673 3.2664816 3.0215684 2.5432643 3.2676276 3.1928237 3.4806651 3.5074688 3.0380814 2.6206543 3.5302541 3.1609452 2.4979879 2.8758325 3.0142810 4.2051386 3.1586665 3.7475963 2.7124721 3.4783601 3.1884874 3.5961096 2.5849918 3.2654439 3.3491144 3.6875345 2.6409775 3.2550317 3.4670972 3.3098215 3.2080536 2.8789214 2.0607200 2.3155379 3.7190050 2.7900940 3.4710320 3.0422268 5.0122216 9.0000000 2.5512522 4.2077339 6.3751577 2.7448116 3.2804704 9.0000000 9.0000000 3.5953659 3.9904753 2.6074518 3.0105249 3.0764885 2.6496912 3.0010237 2.5267670 3.2286845 2.1401201 2.6555504 3.7419436 3.0738799 2.9307456 2.7379299 2.5238777 2.9700288 2.3354212 3.0381183 2.6941600 3.2622600 3.0315439 3.5134405 4.3522269 2.6127406 3.9654617 2.8164203 3.2248004 3.2285192 3.4924765 3.8156080 3.2290188 3.4315463 3.4957159 3.3730983 3.0789508 3.2403169 3.1237212 3.7183890 4.5357728 4.4093880 5.3893947 3.4885022 3.2571805 3.1050831 3.5434070 2.7076393 3.3965480 3.2529644 3.6440394 7.6760023 4.3225736 4.1817823 2.8826853 2.9345824 2.2406477 2.7980509 2.7667516 3.0970941 2.7608513 2.9555538 2.7112219 2.8701019 2.8050076 2.9568927 2.7350857 2.9811650 2.7338563 3.0607173 2.9419920 2.6521812 2.6795138 2.9939826 2.2626606 2.5133725 2.6375722 2.6890799 2.6645268 2.7190170 2.7002904 2.4240565 2.4520921 2.4520921 2.4327970 2.4327970 2.4327970 2.3892035 2.5724292 2.5952029 2.7267975 2.5428232 2.9066845 2.5776526 2.5776526 3.0469880 3.0556646 2.4854815 2.7968867 2.5903634 2.5903634 2.3564848 2.3564848 2.9090264 3.2647344 3.5844174 3.5844174 2.8407443 2.1938842 4.2606090 4.2606090 4.5375763 4.5375763 3.5285661 3.5285661 1.4486801 2.2472733 2.9639310 3.4177614 2.1438184 2.4664322 2.6500630 3.5234556 
NUTLON025268_KOG0641                                                                                                                                   3.4749725 3.5470984 3.3189471 3.5521301 3.1793073 3.4377901 4.5524915 3.5619626 3.0049101 2.8634214 2.3883810 3.4319943 3.3692955 3.4625729 3.4745903 2.9508875 3.1324681 3.4552357 2.8937237 2.8797772 2.6511031 3.8691170 3.8305802 3.0675563 2.9746295 2.6622547 3.2469456 2.9374287 3.1788908 3.8465632 3.4895537 3.1566455 3.2654176 3.6976362 2.8898238 2.5169392 3.8181349 3.2889179 3.8915109 3.1066956 3.9316742 3.0256220 3.3490296 3.6106266 2.4665674 2.9058048 3.1198985 2.3549131 3.7242971 2.9966323 3.2723244 3.2754042 3.7626335 3.4902291 2.8446888 3.1282077 3.6763654 3.1033040 2.7563791 2.9022628 3.3973943 2.6928308 4.4271713 2.6412476 2.7934016 2.8490168 2.4971949 3.3492697 3.7892769 2.5246943 4.2745435 4.6070758 3.8235518 3.5995922 3.0720854 3.6846917 3.4609516 3.7339491 3.6213828 3.3277897 3.6133167 2.2314267 3.5357905 4.0453139 3.2003469 2.7417469 3.3672510 3.1682221 3.9726076 2.8549845 3.6277373 3.5550332 3.9672206 3.5808031 3.4547229 3.5902178 3.5357437 3.6065668 4.2307976 3.3861197 3.8115710 3.5339235 3.2710647 3.4173455 4.1151341 3.1425407 3.4895509 3.8913046 4.0207038 3.7916872 3.2419937 3.3648260 3.8313493 3.9226717 3.5285348 3.9580425 4.0872073 2.7200286 3.8038260 3.0821987 3.9158369 3.3670247 3.6251685 3.6777887 4.2822167 3.2869321 4.0198115 3.1544180 3.3626165 3.4747752 3.7038046 4.2588518 4.2679489 5.0641830 3.7957993 3.0876026 3.3090600 2.9497733 3.0126020 3.1614540 3.1702758 3.7962627 3.8283604 3.1839285 4.1121462 2.6445571 3.3522196 2.8553679 2.7725293 3.0789398 2.6485930 2.8320674 3.9758266 3.0591322 4.7142065 3.0767608 2.7792871 3.4484672 3.5932898 2.5732724 3.7107490 3.6948850 2.8549389 3.0565017 3.4207377 2.6940848 3.3814693 2.8601355 2.7792127 2.5100159 3.1957368 2.8264495 2.8613772 3.3288432 2.7860824 2.6133999 2.7902682 2.8773148 3.1260687 3.1480627 3.1660587 4.1317964 3.3078709 3.4470927 3.4337613 3.5369620 2.9308446 4.7466632 4.0592946 3.4406142 3.7098045 3.4934850 3.9272400 3.8598531 3.9126350 3.9660250 2.8750413 3.2858982 3.2371667 3.7729858 3.9141671 3.4166308 3.8673618 3.4709662 3.8265658 3.7281614 3.5153560 3.0806951 3.3156946 3.3795886 3.7986486 3.1872837 3.2509093 3.9130385 3.6986675 3.8012779 3.0671185 3.5407105 3.6901192 3.3690138 3.5725276 3.8051436 3.3218464 3.1821472 3.3387741 3.9190107 3.4899137 3.8655610 4.2463727 2.5181517 2.9305203 3.8655740 3.5598797 4.2609583 3.6330552 3.9039710 2.9975035 4.5697327 3.6329226 2.9936931 4.2727411 3.3562314 3.7705025 2.9829497 3.2389893 3.7324516 4.1004752 4.1054632 3.7272788 3.3717096 4.3831965 3.4020124 3.8795263 3.8574384 3.7866002 4.3517257 3.4520010 3.9564448 3.8003731 3.8868274 2.6868315 4.1538300 3.1417534 4.3188047 2.9371968 3.5202332 4.1726988 3.8696362 3.4653593 3.6338544 3.6245430 3.8736283 3.6509379 3.1807905 3.7457255 3.5785959 3.5667533 2.7302894 3.3229191 3.2646551 3.6590909 4.4576889 3.6226550 3.9145867 4.0811965 5.1826337 3.2450594 3.5077652 3.3496755 3.8811172 3.7319096 3.1344832 4.4827591 3.3866935 3.9066034 4.0207283 3.4712747 4.7558804 4.1613550 3.8351267 3.8471858 3.1555315 3.5925454 4.4119765 4.1383928 8.3860889 9.0000000 4.0756106 3.7596140 9.0000000 3.3079762 5.4038939 3.2352606 3.3756088 4.0278236 4.0756690 4.8061272 5.2749940 3.2122943 4.7773906 5.1579781 5.5220404 4.6211607 5.5919768 5.6278982 4.0399943 5.7616504 2.1060964 4.7479671 5.4626685 9.0000000 6.0101819 4.3642511 5.5720401 5.5879545 4.6595711 4.9867804 5.9636938 5.6199654 6.0004441 6.0454428 4.2778164 5.4685306 4.6240263 5.1343503 5.1316986 4.1436280 4.9972394 4.2544175 4.4385945 4.5175493 4.0188128 4.8377259 4.1373225 3.5800435 4.6083337 5.0641791 3.9322146 5.9496524 2.2142743 2.6821073 2.6434261 2.5230564 2.4420624 2.6427522 3.0097936 2.6092126 2.7635256 2.7310009 2.1145051 2.3604808 2.6143804 3.1951370 2.5151801 2.7063990 2.2124123 2.7439202 2.7942871 2.9729664 2.6112089 2.7685561 2.9125184 3.0156565 3.2575391 2.9038394 2.5594704 2.7200125 2.8105183 3.0271301 2.7622356 3.0811635 2.9217929 2.5787670 3.3225944 2.6767706 3.1596518 3.1410862 2.7830983 2.7228271 2.8593602 2.4662538 3.4338902 2.9420316 2.6654870 3.2831269 3.1420341 2.4177720 2.8123946 2.1739300 2.7383914 4.0486080 2.8123946 2.7753123 2.8043188 3.1266709 3.2222500 3.1476757 3.0410987 3.2875407 3.3602561 3.1960787 2.9394109 3.4823981 2.6676949 3.4234682 3.6382662 3.3073613 3.8398007 3.3265843 9.0000000 3.1711092 2.9783655 3.3758544 3.2226983 3.5180031 2.9882795 3.9656703 2.8299713 3.2532325 3.7070251 3.7070251 2.7837723 2.6568410 2.6526599 2.9766981 2.1340063 3.2197948 2.6634431 2.5579564 2.4548673 2.8491094 2.1932221 3.3919367 3.2077454 2.5515605 2.7056784 2.5430342 2.8142900 2.6694859 3.9188980 2.6076760 2.4357440 2.6481880 2.6390713 2.8513051 2.6720300 2.4315184 2.3025641 3.2553521 3.5960361 2.0974437 2.9113177 2.9458709 2.7190227 2.6115190 3.0872054 2.7440332 2.6107166 3.0619424 2.9181722 3.0351030 3.5998957 2.8542266 2.6322747 3.2222930 3.8574159 3.0880770 2.7098967 2.6756352 3.0742368 2.6587605 3.0499821 3.5452695 2.6504187 3.5472008 2.9449812 2.6930844 3.0558829 4.3319466 3.7555992 3.1600633 3.5981104 2.3888373 3.9485002 2.7109970 3.2426005 3.5179788 3.4239209 2.7760141 3.3038684 3.7932527 3.2183712 3.9043242 3.2542510 2.2428164 4.1310521 3.4768421 2.9330635 1.9611794 2.8681504 3.5114033 3.3452097 3.0814773 2.4514071 3.2113231 3.2588274 3.6471493 3.4175577 3.1002750 2.7133870 3.4175577 2.5023072 2.5763553 3.0040996 2.3435666 2.8587485 2.5305581 2.4517130 2.9513888 2.6177436 2.6531011 2.4930612 2.6385367 2.7763247 2.8144056 2.3540742 2.7804420 2.4678563 2.6023594 2.5904525 2.3124928 2.3800853 2.7220436 2.5525919 2.3965755 2.6405475 2.6855727 2.4795774 2.8385583 2.4082665 2.4567936 2.7385188 2.8811141 2.8037725 2.7345608 2.7637308 2.5722065 2.6397289 3.2235475 3.0419788 3.9622365 2.6485323 2.0314269 3.2969865 9.0000000 9.0000000 3.1667896 3.4465438 3.3176442 4.3090093 4.4959756 3.8146265 3.1437788 3.3791441 4.2484021 2.8994211 3.5900453 4.6446694 4.5938552 3.8171709 3.7708033 4.4751963 4.2647421 3.6567697 3.1131315 3.6784835 3.8570184 3.6646286 5.1756656 3.4740312 3.4371457 3.1742116 3.5809282 4.8801700 3.7220039 3.5050586 3.9312946 3.4650681 3.7061937 3.4887938 4.3050112 3.5538332 3.0358399 4.0056569 4.8938930 3.1639332 2.9344952 3.5755465 3.5748789 3.2620853 2.8164770 2.4583215 2.9999608 3.1439212 3.0936514 3.4205482 3.0456308 3.7923377 3.3857240 3.6324892 3.3728068 3.6562054 3.9644234 3.2423343 3.7171609 3.6495474 3.9127176 3.5172734 3.5616539 3.3138104 3.2056794 3.7023045 3.5612529 4.4387007 3.8679782 3.9788348 4.8712035 3.6896873 4.3280514 4.3324783 3.5738567 2.9166762 3.1703354 2.9527115 2.8130214 4.3569504 3.5968721 3.7017041 4.4374984 3.5519152 3.4267598 3.4186872 3.3854139 3.7023419 3.4416228 4.0691908 3.4408550 3.7784701 3.9045531 3.9061802 3.3470591 3.4690475 3.3704886 4.1503977 3.1547796 3.6538146 3.9179072 3.8186585 3.8067538 3.2865842 4.1139242 3.4360585 4.3263652 3.8208538 3.0074770 3.1477974 3.5557238 3.4274314 3.3620116 3.4937300 3.6031018 3.7222242 3.8367477 3.2993363 3.4501639 3.1195485 3.6569258 3.2065530 3.3886510 4.1308738 2.8606417 3.7511951 3.8264218 3.2967758 3.7108688 3.4870898 3.4082516 4.0529683 4.2021985 3.5290760 3.9414666 4.4025988 2.8115925 2.9007006 2.6987841 3.2601407 2.5618925 3.2485051 2.5657495 2.5310406 2.2088423 8.2041703 3.0162711 3.1166473 2.6647378 2.6140651 3.1737963 3.1546397 3.2274109 2.6044536 2.8352246 4.2662412 3.4081359 3.1313968 3.2705232 3.0563837 2.8496782 2.9651086 3.0973735 2.2618386 3.2530194 3.3433691 3.1746897 3.5933895 9.0000000 4.1215426 3.0658686 3.3443192 3.2410731 3.7126235 2.8872587 2.4178362 3.2484963 2.7301772 3.7310344 2.5763678 2.2401225 2.7798478 2.9708902 2.6867701 2.5521028 2.6347816 2.8000143 3.5586925 2.6922136 2.1734157 3.1975045 2.1619981 2.6578302 2.3095987 3.0321193 3.5508728 3.5060685 3.2949113 3.4454103 4.9367749 2.3590628 4.3635988 2.8401546 4.5637747 3.6213161 5.9154133 8.9999988 3.1404829 3.4556978 9.0000000 3.1727299 2.6908914 3.0190583 2.7538406 2.7964109 2.7591312 2.4636767 2.4063467 2.6601867 3.0472171 2.3174286 2.5918068 3.0406459 2.7445737 2.7000623 2.7087500 3.4419399 3.2665337 2.5923216 2.9262137 3.1418413 2.5318845 2.5995233 2.9032633 2.6672602 3.0885712 2.8136660 2.3554104 2.9110987 2.9257343 2.7689334 2.9581326 2.6267603 2.6263722 2.4111227 2.7557012 2.9253990 2.9965661 3.0507508 2.6741802 2.9582650 2.3979024 3.5085138 2.4439261 2.8736902 3.1236056 2.8428208 2.4105715 6.1156919 2.6098389 3.1103705 2.9641040 2.9129817 4.7659410 2.8693349 3.7140745 2.8397581 3.3143002 2.7150117 3.7149726 2.6725048 2.9874120 3.1673184 2.6963885 3.6217213 2.8633582 2.8446793 3.8317259 3.1751110 3.6417455 2.6341916 3.3340508 2.4733850 3.3397231 3.2919335 3.0018573 2.7225135 2.6341235 3.0926956 2.4223851 2.5133427 2.8641278 2.9284482 3.0818102 2.6948378 3.4163027 3.0348044 2.6670654 3.0799415 2.9888363 2.7245629 2.4634957 3.1534924 2.9470846 2.5583031 2.4916138 3.0812102 2.5879163 3.0811288 3.4653484 4.1600961 3.0913427 3.3094814 3.0230043 2.7267837 4.1346794 3.3323952 2.8453665 3.1501763 3.3837948 3.9730608 3.3968334 3.1562824 2.8758601 2.3975082 3.6443628 2.7372034 3.0389286 3.2660947 2.9734799 3.2541145 2.9622774 4.0466661 3.5119403 3.2531904 3.0101173 2.8654571 3.6109748 4.0297595 3.8009748 3.7805126 3.4258727 4.0279438 2.7243029 3.3666966 8.9999988 2.6482273 2.7250339 2.8680126 3.3837751 2.9079801 2.7134438 2.7943778 2.9338933 3.5771533 3.8965383 2.8806385 3.2911371 4.0785175 3.7320848 2.7644539 4.7937768 3.0796286 2.5213624 2.3089510 3.4775676 3.4809497 3.8615047 2.8784257 2.3570671 2.9648105 3.3750648 2.6799381 2.3295535 2.7159614 3.1216930 3.1738867 4.0847148 3.4935315 2.1305634 3.2595381 3.7895287 2.9909685 3.4581746 4.3411782 2.9255210 2.7865539 4.0109495 3.4892118 3.2949562 3.0012132 3.2735267 3.5683156 3.0433256 2.7995251 3.1319448 2.9773969 3.4480588 2.8835292 3.5614475 2.6906984 3.0137284 3.4277539 3.1254826 3.2110018 2.9062195 3.0259279 2.9464071 3.0051829 2.9779696 3.0770155 2.9470297 4.0630734 3.3053645 3.7331681 3.0622615 3.2614238 3.3468768 3.4534883 3.8231740 3.1129854 2.8118568 3.0270943 2.4651484 4.2708153 2.7029522 3.5719054 3.3287596 3.4299631 2.7666835 3.7377476 3.9912221 3.8618579 3.0213062 3.3768926 3.5587499 3.6650975 3.3027700 3.5114061 2.8755718 2.7028166 4.1918258 2.4906846 3.3446289 2.5551465 3.1840947 3.1883421 3.5047978 2.7450768 3.8633206 3.2697355 3.0174883 3.3751035 2.3274496 2.7313087 2.8784744 2.4401939 2.9303809 2.6106057 2.8439642 3.2373107 2.5089805 3.1338268 3.4941381 3.4143105 2.5074285 2.7181728 2.4038141 3.7286462 3.2637844 3.1868044 3.4428771 3.0352494 3.0697284 2.7203298 2.9568891 2.5675202 3.4491323 3.0570484 3.0335105 2.7972522 2.3698195 3.2653021 2.8534768 3.4542796 3.3292262 2.6921823 2.8807136 2.8245797 3.5462916 2.9005252 2.9076846 3.1269016 3.4552106 2.8532374 3.0463582 3.4294995 3.2576144 3.2683232 3.0948002 3.2715968 2.4240975 2.7822706 2.5982401 3.9034306 3.1766914 2.9778784 2.9966374 3.7044149 2.8164095 2.9995740 2.9905902 3.3512882 2.6866845 3.2764757 3.5700999 6.8963284 2.9680963 4.0584063 2.4303535 2.8632543 2.4684910 2.6342046 2.5231921 2.5315751 3.0102840 2.2908389 3.0040156 2.4020137 2.4144363 2.5834619 2.8137208 3.1498778 2.9228898 2.8675741 2.6315159 2.6397831 2.6081339 2.6213412 3.4358024 3.1228317 2.7146628 3.0687414 2.1940250 2.4829691 2.8825676 3.1582619 2.7881040 2.9361011 2.7533741 4.7239177 2.8399339 2.2700226 4.2767472 3.4636025 3.2090562 2.7817985 3.0010297 4.0132751 3.1012398 2.8488119 3.7205927 2.7657727 2.0100077 1.7373641 2.4562685 3.0382693 2.6398233 2.2075347 2.5342635 2.4476242 2.7204639 2.0453681 1.7510395 3.2945691 4.0034732 4.5913773 2.2606216 2.5661841 2.6540325 3.2643981 2.3781538 2.8072624 2.8094551 2.6830154 3.0656798 2.2445608 2.7009352 2.7313052 2.6290609 2.2691663 2.7431314 3.1503020 2.8625465 2.3812934 2.5535943 5.5818343 2.5264821 2.5555379 1.9326311 2.5958704 2.2738387 2.9116100 2.5668993 2.7033770 2.6286058 2.5019376 2.2076955 3.0933169 3.2343616 3.0190178 2.0931547 4.6822313 3.0791155 2.7163961 0.0000000 2.7510409 2.8599297 7.7171123 9.0000000 6.0942446 6.4203832 2.8632185 7.3868116 5.7142988 9.0000000 2.6996147 4.5935318 6.4766348 3.7513515 9.0000000 7.5466825 9.0000000 5.5601277 1.6733056 4.3361695 9.0000000 6.1891419 3.4741610 9.0000000 5.4793431 6.7387413 8.5191080 2.7994026 3.5674627 6.3100356 4.5162794 9.0000000 4.4267477 8.5952646 3.2613431 3.4472924 3.6056233 3.7595706 2.9361930 3.2304878 3.7179501 3.2002960 3.2392677 2.7448516 3.5415354 4.0543326 3.5983173 3.3058061 2.9807389 3.2540373 3.0978545 4.3781801 3.2429633 3.6885725 2.9600273 3.4972728 2.8960902 3.0112447 3.3853152 4.0397715 3.2470002 2.8664805 3.1478775 2.8233813 3.0244564 3.7920744 3.1724107 3.6138878 2.7252585 2.8662386 3.0979886 3.2331467 3.7130411 2.7623442 4.7701883 3.2362097 3.8192592 3.2718804 2.8150029 4.6781287 4.7039085 3.1404393 4.0810667 4.1469397 4.6647460 3.9376163 4.5995108 3.2373617 4.0994282 4.1227564 3.6414554 3.3859332 3.7468721 3.9110777 3.4203073 4.0634818 4.6190248 4.4599526 4.3123254 3.5833377 3.7834815 4.1575395 4.3552152 5.5199973 2.5021952 3.4997700 2.6189786 3.3004175 4.3064186 6.1301578 3.2112289 3.2674968 3.6530218 3.3021666 3.0924417 3.4907529 3.4139576 3.7617634 3.3331985 4.2303554 3.1877152 2.9856755 3.1722050 3.6274304 3.6115928 3.3121669 3.0031332 2.7939259 3.3239016 3.3777566 4.2817448 3.5235435 3.3748812 3.3804519 3.0170806 3.0681542 3.6551061 3.6706521 3.2126406 3.8515493 4.0941139 2.8008272 3.1289497 3.1620698 3.0927124 3.1433753 3.5794953 3.1773531 2.6085743 3.1645493 3.2472566 2.8805833 2.9373967 4.3638236 2.8150236 2.4107349 2.9420575 3.8690531 2.7456485 2.8275985 3.2227126 3.0212045 3.1116035 3.6522076 3.8212381 3.5183003 3.2574490 3.8202956 2.9403416 3.1875075 2.4223996 2.2545282 9.0000000 3.2606631 2.6685641 4.4539909 2.5926600 3.0060489 2.2056490 3.1419723 4.1071459 2.4463722 3.1183187 3.2226932 2.2989417 3.2922745 3.2061414 3.8290437 2.7956503 3.7095524 4.2320944 3.2643707 3.2087740 3.1318565 3.4794943 3.2993731 3.0975994 2.8667805 3.1221248 4.2229939 4.3924160 4.2860412 3.9139355 3.7332236 3.3930849 3.5516216 3.3787320 3.4305324 3.6282933 3.3615537 4.2298013 3.2561872 3.9578665 4.7395036 4.4914674 3.3270301 3.2836917 4.2882073 4.3470176 5.2966259 3.2173252 3.8239033 4.2165865 6.3490930 5.1100696 5.0465249 3.9809406 3.9711442 4.3892487 3.3609691 4.2475011 3.6484190 4.5656690 3.9086743 3.7250616 4.2308891 4.0145212 5.4660340 4.4236805 4.8549381 2.9502736 6.3176299 4.2916637 3.7469145 3.9760330 5.1527165 3.1879377 4.2969419 3.4617824 3.1858884 3.7022371 3.5507600 4.8495665 3.7243745 3.9915785 3.9854077 4.5175678 5.2787471 3.1862701 3.8987137 4.9359823 6.3345584 3.6066264 4.6094646 4.2568139 4.1149143 4.9743791 4.8072824 4.8026852 4.1729935 2.9399218 3.8635975 4.9743664 5.5148045 4.0617249 5.4212278 3.0220610 4.6991507 3.5693751 5.7706687 5.4686194 5.4358206 4.6833298 4.7388474 3.0011194 3.2777982 2.7518945 3.0278179 3.4415453 3.2437218 2.5637089 3.0617758 2.7416156 2.5419791 3.1692444 2.9462619 3.0816750 2.9186375 3.8649663 3.2455829 2.4483989 2.3757139 3.0732284 2.8513016 2.8029240 2.8763019 3.2834793 2.8442248 2.9885063 2.2628335 3.0613228 9.0000000 2.1837036 3.5741626 2.6540226 3.7836188 2.7508367 2.4314384 2.5129827 2.5657422 2.8739022 2.6243577 2.8484335 3.7292444 3.3982424 2.6968489 4.5551898 3.1927352 2.5191249 2.5837832 3.5674150 9.0000000 3.4814535 2.4768728 2.6221953 3.0766904 2.6623644 2.8781422 2.9316596 3.2046390 2.8166609 2.6877325 2.7616542 3.8489401 2.8706623 2.4309926 3.4988575 2.7055146 3.3407327 2.1478965 2.5941894 2.6068803 2.7010357 2.6172352 2.2990791 2.5548987 3.7584525 4.3393848 3.0996060 9.0000000 3.1583047 3.9699442 4.5899990 6.1601799 3.7798542 2.3858965 3.1034927 2.7297602 2.4174840 2.6406661 2.5671527 2.9098423 2.8321427 2.9660561 3.4527921 3.0950957 2.9676347 2.7271983 3.6195346 2.6250194 2.5207204 2.3708197 2.8493932 3.1836210 2.9429776 2.7043069 2.7962676 3.4551562 2.7095518 2.8823203 2.6556889 3.6427026 2.7727500 3.2285242 2.4802501 3.5066923 3.5321568 3.1810842 3.1155917 2.3873111 2.6831181 2.8034612 2.7276068 2.8489649 3.2809558 2.9722080 2.8284589 2.7226784 2.2957599 4.3306207 3.1807665 3.4888494 3.4689368 2.3998272 4.5578147 2.6012369 3.1488743 7.4361829 2.3914671 3.3675921 2.9028951 2.6487341 3.7405940 1.8707655 3.7556625 3.1573494 3.7276848 3.5761440 3.2456309 3.5064757 3.4417575 3.3460590 3.0051159 3.3177678 3.5204086 3.3329441 3.2237307 3.5391457 3.2683580 2.9271326 2.7258887 3.4664200 3.3054237 3.3186149 3.1145186 3.6927915 3.1897341 4.0420965 3.4866512 3.6954815 3.6854189 3.3313871 3.0249034 3.4050724 3.0262848 3.2495684 3.7670094 3.4685263 3.0628307 3.9012339 3.4451064 3.1002816 3.7107613 3.1292477 3.1789855 3.7129947 3.1260823 4.2240397 3.0536746 3.0931037 4.1685875 2.8953570 3.0215350 3.1400358 4.4863711 4.0234604 3.8736007 3.5961894 3.3592174 3.5309834 3.6552141 3.7843392 3.6293242 5.7763047 3.4214121 3.5923608 3.5257215 3.8585562 3.7831595 3.4837940 3.6942461 3.4311729 3.9004197 3.2523002 3.5637485 4.6577680 3.0457261 3.7421271 3.6937894 4.0295524 3.2625440 3.0621808 4.1136090 2.4343113 2.9344625 4.2876911 3.4604927 3.6620134 3.5254321 3.4082604 3.0056044 3.8332238 3.4848548 3.4068583 4.2616905 3.8508640 3.9869453 3.9685684 4.0920477 3.3785410 3.1578602 4.3367984 4.5586680 4.6067283 3.7981047 3.8353357 3.6344897 3.3331406 3.3242931 3.8843816 4.0722089 3.3880483 3.6523724 4.6903343 4.4464744 4.7926083 4.4731125 4.8712544 3.5277169 3.3117749 3.8498867 3.4202300 4.4710684 3.4650931 3.5027429 2.4543069 3.9927446 4.5119734 4.3992299 3.4227941 3.8649133 4.8912814 3.5016420 3.7132418 3.5744511 4.5066206 3.2545274 4.0801247 3.2784826 4.2687613 4.2044102 4.2391442 3.8622749 7.5572162 4.7620104 3.7078292 4.4940365 5.1861375 4.4140267 4.7633688 2.8568961 4.5311236 5.1367626 4.0634130 4.8363134 9.0000000 3.9822385 3.7655525 7.9622812 5.5281202 4.4526443 4.7204369 3.6456611 3.0463693 2.9242174 3.4810375 4.2952146 3.8374493 3.8156601 6.8994259 3.8493228 3.0074819 5.0677201 3.6534495 4.5708122 2.7603322 4.3634266 3.7694339 5.8367689 3.5370972 3.9299998 4.1817221 4.1638821 4.8020389 4.3484053 4.2847418 4.5665632 4.3507692 2.0792779 2.1910344 2.4643162 2.5683162 2.3617857 2.3033697 2.3883611 1.9791680 2.2392424 2.4796764 2.2973190 2.1561074 2.2275353 2.1169357 2.2248054 1.8522921 2.4681992 2.4762127 2.4931406 1.9847235 2.3314472 2.2291729 2.4801557 2.4145119 2.5810887 2.1242714 2.3086593 1.9839604 2.3683135 2.5320601 2.4478043 2.5974079 2.5933697 2.2375838 2.5002489 2.2635774 2.3148989 2.1147322 3.4806198 2.8623679 2.3123084 4.4004121 4.4205701 5.0078585 4.2595150 4.5424803 4.3893956 3.3978714 4.2366306 2.0752676 4.1133815 4.3908258 3.5429732 4.5128236 4.2632294 3.9507561 3.8357969 4.1643254 3.9319325 3.3879742 4.7466143 3.9024907 4.5441822 4.5126726 3.9929259 4.0543855 4.3291873 4.1020513 5.2367094 3.8125577 3.1307229 4.4140584 1.8934429 5.0047906 4.3433769 1.8485020 4.3431155 4.1911105 4.6359492 4.7961928 3.2619093 3.2571014 9.0000000 3.8182836 2.7714091 9.0000000 4.6862584 4.3697429 4.2436079 4.5937081 3.5987647 4.0938487 4.3358775 4.5640509 4.4240792 3.5130873 3.8123029 3.5021764 4.5581287 4.4975386 3.7954096 3.9369689 3.7582187 4.1286414 3.8241580 4.1014564 5.0698048 3.6301406 4.5393298 3.9274391 3.9592515 3.4850246 3.9483413 4.7773873 3.5639812 4.5685930 4.2828663 5.2965513 3.3313460 3.9556015 4.1220383 4.8871822 4.7398238 4.9153632 3.9870666 4.2394378 3.5142152 3.6100219 4.5241293 3.1349958 4.2763577 4.1154671 4.7070395 4.6000171 4.1605404 3.8957666 3.7700128 9.0000000 9.0000000 5.5729515 2.7571744 4.9310623 4.2859453 4.1918676 4.1662842 4.2258486 4.1432345 3.8937867 4.3001599 4.0454960 3.8995652 4.2516462 4.4007342 3.1859695 4.4614862 4.1952171 4.0845161 3.6047810 4.6255611 3.8259303 4.1920810 4.2454689 4.6612026 4.0613442 5.0257561 4.9414444 4.2189927 4.0656540 4.0137155 5.1390715 4.2910995 3.9650109 4.1499378 4.1435278 4.5943468 4.9269524 4.5746151 5.4920488 5.0174294 3.7009142 3.6788299 4.1335038 3.5824299 3.7362776 4.3409572 4.4032575 4.0601149 4.2420957 3.5600720 4.7435308 5.2436638 3.4603793 3.7400376 5.2529285 5.5400898 3.7264318 3.4519093 3.0364680 5.2072381 5.6643165 4.0995021 4.1418911 4.7291849 4.8936640 3.3528712 3.9194845 3.9714743 3.6018963 5.2413159 4.2012614 3.7009143 3.8476840 3.7085577 3.6011132 3.4267224 4.1635390 4.2138385 4.9571849 3.7604550 4.6184417 3.4073259 3.6596361 3.2736569 2.6213732 3.5121966 3.2691342 3.6907802 3.4465733 3.5092041 3.2274059 3.3952576 4.2116516 3.8719316 3.2755292 3.5079263 3.8509937 3.6494585 3.0479478 4.2827218 3.0841246 3.4969752 3.3544008 3.0653170 3.8262941 3.8792820 3.9382973 3.4209331 5.0386428 3.8610523 3.9304795 4.3700638 4.4734442 3.7519587 4.1533288 3.2136875 3.1832806 5.4636522 2.7979137 3.8626143 4.1819548 3.4043087 3.8374310 3.0891246 5.4593000 3.1440969 2.4059613 3.9988067 5.4363435 9.0000000 3.4863441 4.1729319 3.9058888 1.8363813 4.5236359 9.0000000 4.7244998 9.0000000 4.2922554 9.0000000 5.2883002 5.5013525 9.0000000 9.0000000 1.6534027 4.4078025 5.0141030 6.8506075 3.6490016 8.9062314 4.6901466 7.4114776 4.7794305 3.7755661 9.0000000 5.1105797 9.0000000 9.0000000 4.8966760 5.3516850 5.6288455 7.7334023 4.7328348 5.4194589 5.6363513 4.1146423 7.0458353 9.0000000 9.0000000 3.1931544 3.4218756 3.9773574 3.6382797 3.3696041 2.8248896 3.4050872 3.0809163 2.7554670 3.1932547 2.7660488 3.7918454 4.4963060 3.3704053 3.5017242 3.1171696 3.6022829 3.2983580 3.1449514 3.2316388 2.9158198 3.0115359 4.0837523 3.4461181 4.2538633 3.8017639 3.7314795 3.4461155 4.1798621 2.8120567 4.2484084 4.7923889 3.1461060 3.3695374 3.3891884 4.2197426 3.4780732 4.3530354 2.4611515 3.4111394 9.0000000 3.5038368 4.2163988 3.4186906 2.8210152 5.6458167 3.1351746 3.1304912 2.8435610 3.3947482 2.8036170 3.1497945 9.0000000 9.0000000 3.1861949 5.2275960 3.3480216 3.2542940 3.1680893 3.0440982 3.1946532 3.5233237 3.3208798 2.6804792 2.7875031 3.5931269 3.6345484 3.6780020 4.2777453 3.7990820 3.4772660 3.0882010 3.1569771 3.5824323 3.0716560 3.4674676 3.5069647 4.1520204 3.3682823 4.4676031 3.2609021 3.8247389 3.6957254 3.9381220 4.6713398 2.9334114 3.7026752 3.5113027 3.7898514 4.0304865 3.6480022 4.1718646 3.8334085 3.9003241 3.5404373 9.0000000 5.3192115 3.7679199 3.5054285 3.5516280 3.9092434 2.8467177 3.9039136 9.0000000 2.2460604 3.3845098 4.0271611 2.8732531 2.6899967 3.5319866 2.6497835 2.7276392 3.0090746 2.9784497 2.8618558 2.9134486 3.1609706 2.9746873 3.0869601 2.8315943 3.0147926 2.7402036 2.6669341 2.7086786 3.1133344 2.4142133 2.7180779 3.9609590 2.5938320 2.8412687 3.2083330 3.0147131 2.9921186 3.0649551 2.8565808 4.3915347 4.3915347 4.3915347 4.3915347 4.3915347 4.2483708 5.2817875 4.7548233 4.2521057 5.0344820 3.4940250 3.2691551 3.2691551 3.4940250 4.2619843 3.8041509 3.6030675 3.5038281 3.5038281 3.2666000 3.2666000 4.3608476 4.2235301 6.5665734 6.5665734 5.1463414 4.7976465 4.3792068 4.3792068 7.4807170 7.4807170 4.5343362 4.5343362 9.0000000 5.1883662 3.0485424 2.9719987 3.6092179 2.3711488 4.1128209 3.1546301 
PHYPAT040534_KOG0641                                                                                                                                   2.6569435 2.4565093 2.4754727 2.6603425 2.3084017 2.7408509 2.6144630 2.3742641 2.1985199 2.4784900 2.0395692 2.8836347 2.4437418 2.8661640 3.1474143 3.2982796 1.8837417 1.7863609 1.8514051 2.7843637 1.9723349 2.3887997 3.2829990 2.4892893 3.7763853 2.9320138 3.5143464 2.2424176 3.1391614 2.5795926 2.3256626 2.2957367 1.5195588 2.0125472 2.3956988 2.4244853 3.6193269 2.0193828 2.1728337 2.5408501 2.4734665 2.5982963 2.1490848 2.0660727 2.6720484 1.9710818 2.2184863 2.0295964 1.9248909 2.0594892 2.3450736 2.4410327 2.0326566 2.4500493 2.5039853 2.7587047 2.7410552 1.9412905 3.3193617 2.9729800 1.8675037 2.0976151 3.6254459 2.8082083 2.3485060 2.2557664 1.8570558 2.2413843 2.1337248 2.5124689 2.0716322 2.4479985 2.6332641 2.1982276 2.4066335 2.9376430 1.8267451 1.6710943 2.7399479 2.1545726 1.5562280 2.4220848 1.9244491 1.8866120 2.8763964 1.7589660 2.6328894 2.2566233 3.0075188 3.0384324 2.3776969 2.4781532 2.8144334 2.8715946 2.6793302 2.6606469 2.4607374 2.8000022 2.5683988 2.6844154 2.4764384 2.7221301 2.5762985 2.3623589 2.7336379 3.0441027 3.1218401 2.6889746 2.8221429 2.8733360 2.9410152 2.5266645 2.3481928 2.3172290 2.6170004 2.4684711 2.6818855 2.0475139 2.7896688 2.4905740 2.5197548 2.5138973 2.3079363 2.2495857 2.3087718 2.7467835 2.4144233 2.8873839 2.7491303 3.0134642 2.4766589 3.2513093 2.6312821 2.3878824 2.9932535 2.1982232 2.7116463 2.7305643 2.4654793 2.3986368 1.8102354 2.4356231 1.6534706 2.0241621 2.9483003 2.3408523 2.1231392 2.0174263 2.3292663 1.8340021 2.2863122 2.3642413 1.4760651 1.4859748 2.4865492 1.9326132 2.2476263 1.6865661 1.7446315 1.9874712 1.5560073 1.6841492 2.4363861 2.1692266 2.7880235 2.0056759 1.7347944 2.0487953 2.1634456 2.0870937 1.7204374 2.4287081 1.7059464 1.9305270 2.5069429 2.2897951 3.1072176 2.3289268 1.8576031 3.2878034 2.5625026 2.1037348 2.6960865 2.3685558 2.5024445 2.7840715 3.2940669 2.0440137 2.3687074 3.0690571 2.3416715 2.5360333 2.7133031 2.6606794 2.2537569 2.6866005 2.3793152 2.7857717 2.4588551 2.3816052 2.3992319 2.5183168 2.0650140 2.8773576 3.3662183 2.6920859 3.0065592 2.6521363 2.8057601 3.2346587 2.7286379 2.3862109 2.8044455 2.3555881 3.4036720 2.7858135 3.2906108 2.3978537 2.4933394 3.4624463 2.3353225 2.7315566 4.4492481 1.9813724 3.0186494 2.5697526 4.1462505 4.3576861 3.1990777 2.0560579 2.4542547 2.2738150 2.5566649 3.1374569 1.8659524 2.3934989 2.1422957 2.0671573 2.7128443 2.7200883 2.4307040 2.5938581 2.5147370 3.5723194 3.7929836 2.1393813 2.7728830 2.6005270 2.7587036 2.7293291 2.2728489 2.8002517 2.4100842 2.5164470 2.9365733 2.3799797 2.4438381 2.4184041 5.2529994 2.6978902 1.8136748 2.7718699 4.3357463 1.8836384 3.8664669 3.0043807 2.7659100 2.7394202 2.5913132 3.0743275 2.5727977 2.9740955 3.0052699 2.6158177 2.9189686 3.3297349 4.0956757 1.9775376 2.8374323 3.4405294 2.3783599 2.8839683 3.5390153 2.7506843 3.6545162 2.9263660 3.7743641 3.8691964 2.9274208 3.4852572 2.8127428 3.1557824 2.9709062 3.2129409 3.1060914 4.0865043 2.3853892 3.4637835 3.0107132 4.0394990 2.6650958 2.8969101 3.3781556 2.4437571 3.3734795 4.6178572 8.9999987 3.8371261 2.8527031 8.0581557 1.8524588 4.3014890 3.0740123 2.5663362 3.4765743 4.4753295 4.1403802 5.0764054 4.7193599 4.5435470 6.6628479 7.6327305 3.9693899 4.3880467 4.2616182 4.0429293 4.4977866 2.8524625 4.9298321 4.0380279 2.9978178 5.6940255 3.6470375 3.6852846 4.6583167 2.7491755 3.6444125 4.1891238 6.1897575 5.6201566 5.4829591 3.5816442 4.2867698 4.2001017 3.8952633 4.2627433 3.9858551 4.0445086 3.9839929 3.3197267 3.9793976 5.2656950 5.4002454 2.8437549 6.0649119 4.8540147 4.9538867 6.7842980 6.1903602 2.4007852 3.0546796 2.3862540 2.6571827 2.7372622 2.5691421 2.5905093 2.9489338 3.0312134 2.7970742 2.4209614 2.8425156 2.9940679 2.7468659 2.4365766 2.6569871 2.6333667 2.8225150 2.8669480 2.6640493 3.0006356 2.5922290 2.6594608 2.6699771 2.9730149 2.8702491 2.8566586 2.7346367 2.7741098 2.5337581 2.5305809 2.2407763 2.8321444 2.5754451 2.6999586 2.5505361 2.2868436 2.3020179 3.1694730 2.7577136 2.7880365 2.8753473 3.3200909 2.0773832 3.0948945 3.1710858 2.4108881 3.3008232 2.2413451 9.0000000 2.0989317 2.7765995 2.0646708 2.5966590 2.2217221 2.1705652 2.3217146 2.0352178 2.2055091 1.8901845 1.7743570 2.3531119 3.0846240 1.7589068 2.3788163 3.9001351 1.7520523 2.0575084 2.2934034 2.1825924 2.2390985 2.1582708 2.3088400 2.7382763 2.4823065 3.5556795 2.6746582 3.0039583 5.4044773 2.4001719 3.0111331 3.0111331 2.2204876 1.4959255 1.9530981 2.7282625 2.2039446 1.8189437 1.8053076 1.9191280 2.1457848 1.6721035 2.1405857 2.0649397 1.9985100 2.0279405 2.1569434 2.0136112 2.0194116 2.3900953 2.5350561 2.1135227 2.5770937 1.7521543 2.2278211 2.2056760 2.3372977 2.1415556 2.6321291 2.3307068 3.0437777 2.3363674 2.4603984 1.9864675 3.5474463 2.7082293 2.8471797 2.5078554 1.7279889 2.4600716 2.4870907 2.1928405 2.4948515 2.3065473 2.1845448 2.6425198 2.2176923 2.3525027 2.3069494 2.4099888 2.2712799 2.2590201 2.1286963 2.4080432 2.2256869 2.6741534 2.2382517 1.9860606 2.2919947 3.3950210 2.0400945 1.9938714 2.5840392 2.5974210 2.6562462 2.4226373 2.4427335 3.1269851 2.6796631 1.8160351 2.4624555 3.2652343 1.9849113 2.3332541 1.7887370 2.2726579 2.6626820 2.7155273 2.5352403 3.6254259 2.6255308 2.1341642 2.1219104 2.4369409 3.0574893 3.0567845 2.8090238 2.4901713 3.2877375 2.5607796 2.5263995 3.2877375 2.3598786 2.4408887 2.0191303 2.1235648 2.0484633 2.2171227 1.6833641 1.9785584 1.8616280 2.3698051 2.4726973 2.4621467 2.1317245 2.0854996 2.4634594 1.9064558 2.5418273 2.3079045 2.3363362 2.3146187 2.0933304 2.5066842 2.3238793 2.2062752 2.2228081 2.0985319 2.3463439 2.0893209 2.5094053 3.0288551 2.0948187 2.1869574 2.7391133 1.8232961 2.3928024 2.1939194 3.0345045 2.6527741 3.1486185 4.4509827 2.1579160 3.4330948 9.0000000 2.5354714 2.7898537 3.3040264 2.8123174 3.6584856 3.5052938 2.7400915 2.9119648 3.1948757 2.6587256 2.3622561 2.6119750 2.9807763 3.1013879 2.3437979 3.1117163 2.8353653 3.0535612 2.0901075 2.6153105 2.6108974 2.7192936 3.0863322 3.2674675 3.0527013 3.3138539 2.5623438 2.9734380 2.7544139 2.2441090 2.4072076 2.8784014 3.0847815 2.8090216 2.7259117 3.5061682 2.8487452 2.4465771 3.4544339 2.4992841 3.8026138 2.2350819 2.2923511 2.5887180 2.0323240 2.1498375 2.4625413 2.1276752 2.0533712 2.5410483 2.0605335 1.9710204 2.5488869 2.5852926 2.2068597 2.3997630 2.1897558 2.0568700 2.7196900 2.9301023 2.0754986 2.6153670 2.8243087 2.5772875 2.0532330 2.3585156 2.6619818 2.6382869 2.7517542 3.1833415 3.1200638 2.6658429 3.2630847 2.7455070 2.6065975 3.2348685 1.9065995 2.4488115 2.3617626 2.7016114 2.1448761 3.0772437 2.3425517 2.9189694 3.0390644 2.6734603 2.2106567 2.0496341 2.3316315 3.2044166 2.1874565 9.0000000 2.9481832 2.6810385 2.4702141 2.7448430 2.2793353 2.3698613 2.5220926 2.4534521 2.7170699 3.1144663 2.5355793 2.8832107 2.8851553 3.3721160 2.7007094 2.7418756 2.6814372 2.7339516 2.3795199 2.5171861 2.3435529 2.4997636 2.8630934 2.1218652 2.8282436 2.3874700 2.8512281 3.3593269 3.3315488 2.1089100 2.3853340 2.2861191 3.1799146 2.3821053 2.5038332 2.7987589 2.6163467 2.1776975 2.8775123 2.5616214 2.4518903 2.0870314 3.0295749 3.3654504 2.5702031 2.6012235 1.9216134 2.0280781 1.8362066 2.3823281 2.2134148 1.9493735 2.3214574 2.1228944 1.9112156 2.3155601 2.4244100 1.9527774 2.1202970 2.1958375 1.6537864 2.1032589 1.7227875 2.4876894 2.0155850 2.6275660 2.7692234 2.4946793 2.1036617 2.7333787 1.8624292 2.2827462 2.4531031 2.0417614 2.7360124 2.2063498 2.0610858 2.4855118 3.3379993 2.7713614 2.4980656 2.0431105 1.7327121 2.6385519 3.3311162 2.5353182 3.1228289 2.3123423 2.5680014 1.6002540 1.7578900 2.0361790 1.6091662 2.4093520 2.2699857 1.9556062 2.2376445 2.3080739 1.9836181 1.7608099 2.3336314 1.8518943 2.2059175 1.7382863 2.8857012 2.0922961 0.9782811 1.9216099 3.8287251 2.7350700 3.7080551 3.7267770 2.6182841 2.3288307 4.8936499 2.6368181 3.4358672 2.3753396 2.0857151 6.9228770 2.9941205 2.8932206 2.8076107 2.4987915 2.2898544 3.4390133 3.3300371 2.6059906 2.8167056 2.9031859 2.5497571 3.3451502 3.0316161 2.4295354 2.8436971 2.1723111 2.5881638 3.1331567 3.1583383 3.3395386 2.6809141 2.5469403 2.7628578 3.1561582 4.2858734 2.7789776 2.9286409 2.5695679 2.3468508 3.2696967 2.6465987 2.4830497 2.9835916 2.6891174 3.3759381 2.6341338 3.2003744 3.1461004 1.8956773 2.5334763 2.7980241 2.0282492 3.7546616 2.6777161 2.8019154 2.4290964 2.8640819 4.0529965 4.5040250 9.0000000 1.8268903 3.6633400 2.1115909 5.6215642 1.9920517 2.9047165 2.3208623 2.4842296 2.7458512 4.8174648 2.4097763 2.6091681 2.8778510 3.3643939 2.2384013 3.2419002 1.5591882 3.1296125 2.7506124 2.7207400 9.0000000 1.9836711 3.3489569 9.0000000 2.0219259 2.4258319 2.2714591 3.3918378 3.9630910 2.8987571 0.0000010 2.8173014 3.2384282 3.6480144 2.4045319 1.7928670 3.1149636 2.3032607 3.0745833 2.5348749 3.6258525 2.6740226 3.1917040 2.4902048 2.5134770 2.6553876 2.5187556 2.5421856 2.5647940 2.7473335 2.2864550 2.6669048 2.7915885 2.4884133 2.4141655 2.2100846 2.7345510 1.9493194 2.3369958 2.4911846 2.1034508 2.6283125 2.5202168 2.7728032 2.5504617 3.2797808 2.4567447 2.8004400 2.4895081 2.8688323 2.3433609 2.1934908 2.3475467 2.5438597 2.4340621 2.8248240 2.2773158 2.2443050 2.6179188 3.7515403 2.4453815 2.4161610 2.7883719 2.4595977 2.4652731 9.0000000 2.9560838 2.9664906 2.9316920 2.4238377 2.2086502 2.3493275 2.5347777 2.2925760 3.4401359 2.1890045 2.2481435 2.6021559 2.3308650 2.8207634 2.5278839 2.2382383 4.2616497 1.8619685 2.1322091 1.8192761 2.5889851 2.1490079 2.4445114 2.4424907 2.5885823 2.5080488 3.5164636 9.0000000 1.9608700 1.9401280 2.9740936 2.4038292 1.9078826 2.6060062 1.5994074 2.5205386 1.9163286 1.9339729 2.9872207 2.1545470 3.1582397 2.8103795 3.1762464 3.5462040 4.0767978 2.6309337 2.1950188 2.6503487 2.2812048 2.5225035 2.2929576 2.4987771 2.6919501 2.6612981 2.2865072 2.9271774 2.6913939 3.0522910 2.7694103 2.6058043 2.2221894 2.6026609 2.5280270 2.2711972 2.4771124 2.0102299 2.2806106 2.0734965 2.3288256 2.6364782 2.7087528 2.2218300 2.7167129 2.2249712 2.3226144 2.4432801 2.6281973 2.4661499 2.5753559 2.5172441 1.9462516 3.5417574 2.5162837 2.1908375 1.7884565 2.4899051 2.5648050 2.3950584 3.1780696 2.2106088 2.1950416 1.7932158 2.2726540 2.3582373 2.1354398 2.4234016 2.5620054 2.6141936 1.8978457 3.9242419 1.8179826 2.2619619 2.5948355 2.4091041 2.3183879 2.2057148 2.0107599 1.9300027 2.0402239 2.1252902 2.2913622 3.2725548 2.3408697 3.1991574 2.4911937 2.1848367 2.4394852 2.1715549 2.4220812 2.0927596 2.0537380 2.5733613 2.0014350 1.9299659 2.5559491 2.8636045 2.2186321 2.0882881 2.0364080 2.7676540 2.5141336 1.6974137 1.7892937 2.0807055 2.3324353 2.3297471 1.8764672 2.3370081 2.0704578 2.5886895 2.0540937 2.1452995 2.6724449 1.9010201 2.2433480 2.0766239 2.3925373 2.1237287 1.9690908 2.4046784 2.2825618 2.9022215 2.2990766 2.4324198 2.0905691 2.3249856 2.0019180 2.2470175 2.4243124 1.8258622 2.3571753 2.2147856 2.3542435 2.2184759 2.3640309 2.2023611 2.1210331 3.0527297 2.2024268 2.4858736 2.2453896 2.7765614 2.8279252 2.0748638 2.1287363 2.1897630 2.7949051 1.8945033 2.0318260 2.0082255 2.4106939 1.9349705 2.1315599 2.2076598 2.1420449 2.4088394 2.6223389 1.9905373 9.0000000 2.0643871 2.1479171 2.2200723 2.0812477 3.6751707 2.1082306 2.1155553 2.2964142 2.3556321 2.2553647 2.3258936 2.8525107 2.0995224 2.3945996 2.3512181 2.9332765 2.5514930 2.5853503 3.0346603 2.8355244 2.0058682 2.5112535 2.5872739 3.3179421 2.4299090 2.5815955 3.0788926 2.5704809 1.9549653 1.8636408 1.9533638 2.8516308 2.4962847 2.0856499 2.3714208 2.4132263 2.5881102 2.4719465 2.0206768 2.2387634 2.7103392 3.2213854 2.0494086 2.1682198 2.5691866 2.3916221 2.2591632 2.4957788 2.7407831 2.8075634 1.8692516 1.9633209 1.7109554 2.5255382 2.6169166 2.4920366 2.3983870 2.5432020 2.1599234 2.0920868 2.4863654 3.9458253 2.0520171 2.9327226 2.2184294 3.6437280 3.4585710 2.7791111 1.6621470 2.4426491 1.1805005 1.8845797 1.0087448 2.9898423 2.7334820 2.3111318 2.2456168 2.2271941 1.8005648 2.0594990 2.7510409 0.0000000 2.5123406 5.9058889 9.0000000 6.8148635 3.0526946 1.9038102 9.0000000 6.4877948 6.2477368 2.0682278 2.3575144 7.4799888 2.6365481 8.3153295 3.7258734 7.5839291 9.0000000 2.1878509 9.0000000 9.0000000 2.9069984 4.4815246 2.8802011 5.1223229 8.5185726 2.3344778 2.3264197 5.3048989 9.0000000 5.1482119 5.7908426 4.8686300 8.2343499 2.7439196 2.9857822 2.5857156 2.4329345 2.3271297 2.8933171 2.7803082 2.4631216 2.2197100 2.5375640 2.5483744 2.0761853 2.6341267 2.6181299 1.9846478 2.1757633 2.5989765 2.0312808 2.1049420 2.4853792 2.4291907 3.0919022 2.0007348 2.4900398 2.6699671 2.2135606 2.5394082 2.7291148 2.0921693 2.4657049 2.3506464 2.7883118 2.5827467 2.1289550 2.1125187 2.3056910 2.3739688 8.9384546 2.8417184 2.4183265 2.7070306 2.4590593 2.9220742 2.5556797 2.4512736 2.7352055 2.4622496 2.8480610 2.2835454 2.6271959 2.4350117 6.0105030 2.5639958 3.0753498 4.9401392 4.6443783 4.8940943 5.4992171 5.0606261 6.8870388 5.8769006 5.2269275 4.7872046 4.5574611 6.2287129 8.9999986 8.9999982 5.7389441 8.1591589 4.8986652 8.4044495 7.3978500 4.8330252 4.7742750 4.0359931 5.9263242 2.5809559 3.0728483 2.7650983 2.7383563 2.5430250 2.6178211 2.6939843 2.9803457 3.1130129 2.6578189 2.2221580 2.1667619 2.3762392 2.4641227 3.1318264 3.0003069 1.9803350 2.9305357 2.4320227 2.2888876 2.9376829 2.8015690 2.2769170 2.8315497 2.7790960 2.4213223 3.2410491 2.4324869 3.0604242 3.4080200 2.8489699 2.4842210 2.8306129 2.8295406 2.8377755 2.5025817 2.2932054 2.3972984 3.1023370 2.5091511 3.1861296 3.0686342 2.7736598 3.0704847 2.8314590 2.7994681 2.1685238 2.8147479 2.3389331 3.1278335 2.4840008 2.6177621 2.4048686 2.5272358 2.2850594 2.2027759 2.4622720 2.5570932 2.4807639 2.9825107 3.5554582 9.0000000 4.2881977 2.9399427 4.0340108 3.7733899 3.6062170 3.0810702 9.0000000 1.7204167 3.3479161 9.0000000 4.1322611 3.5071989 3.1761067 1.6063873 2.6933254 1.4964661 9.0000000 3.9155446 9.0000000 1.8155000 2.7609418 2.1039972 2.7146814 3.4512711 2.4850606 4.6830380 2.9206771 2.2979981 2.3670373 2.6431525 2.5572564 2.5015652 2.2916658 2.2521209 3.3220353 2.7569854 2.2140869 2.4750254 2.5232128 2.6015765 2.5585779 2.8645152 2.0446958 2.2601701 3.2441165 2.4320321 2.7468536 2.7888387 2.4657168 3.2309826 2.4373106 2.7428151 2.1196197 2.5326457 2.6543022 2.5289350 2.0561078 2.8173029 2.1047177 2.9939774 2.1567248 2.1997995 2.1136092 2.3608370 1.9722879 2.3664198 2.6497178 2.0316403 1.8175020 2.3245949 2.0379972 2.4229622 2.2535098 2.9803290 2.9776816 3.4549708 3.2606344 2.4537240 1.9645634 2.8223986 2.9520744 3.0201573 2.8852837 2.4491487 2.8653435 1.0869011 2.4863708 3.1006863 3.2098503 3.0760827 2.2888008 2.5566157 3.4169956 2.3395632 3.9260137 4.2687474 2.3713147 3.1167856 2.4917829 3.0004359 2.2166036 2.5912398 3.8713010 2.4815057 1.4646696 3.1800427 2.1122815 3.0754837 2.6639665 3.1629910 3.0722681 2.5080698 3.5597872 2.6655409 2.9900707 2.9005284 2.8256227 3.2821182 3.4038265 3.1719174 3.1536310 3.3927570 3.5047562 2.8382693 3.4682331 3.1516278 3.3296340 2.8039286 3.2499753 3.7313033 2.4668431 2.8555089 3.5429780 2.8434087 3.6350282 2.7557887 2.8441448 2.8358810 2.9540950 2.6251913 2.9167139 3.0723607 3.7032387 2.0811655 2.5549380 2.5843589 3.4609634 3.0503758 2.6470763 4.2614904 2.6484583 3.2973967 3.2705331 2.9506620 4.0174058 2.2558642 6.1194857 3.0060393 3.2557405 9.0000000 2.5271310 2.7598421 2.6446612 3.1395666 2.9329113 3.6694274 4.2386032 3.2396688 3.2546068 3.7419373 2.7128094 2.6061065 2.5489525 9.0000000 9.0000000 9.0000000 9.0000000 9.0000000 3.9575072 2.6596775 9.0000000 9.0000000 7.9125322 2.9353235 3.0633988 4.8834525 9.0000000 3.2112840 2.7565733 5.0289143 2.6506460 5.1507207 2.1018482 2.2291670 2.3656837 2.3206009 2.1712500 2.0735814 2.5464312 2.3188516 2.7588814 2.3259718 2.1862178 2.2076589 2.2157667 2.1672382 1.9819567 2.6519683 2.7003669 2.0695863 2.1194061 2.2177020 2.3213550 2.3588008 2.6116976 2.6271276 2.6579890 2.0989594 2.1504344 2.8687230 2.3884634 2.3531874 2.2445784 2.9132489 2.5021217 2.3756884 2.6680101 2.3783079 2.6440568 2.6903104 2.7820209 3.2562822 2.6248254 2.3953895 2.1008953 2.1008449 2.8071601 2.3494036 2.7123989 2.3728152 3.5714801 1.3542099 1.6690826 9.0000000 2.3755823 1.9403234 9.0000000 2.0570411 9.0000000 1.6992713 3.6644064 5.9619955 2.2769077 2.6364800 2.5743455 2.1314108 2.7689236 2.5657297 2.5328659 2.5090765 2.4026909 2.6624599 2.8191498 2.1048915 3.2948188 2.4121314 2.6993179 2.4106745 2.0955204 2.6530623 2.3577817 2.4135495 2.5085585 2.9429670 2.3635265 2.4088409 2.4843595 2.5117894 2.1677278 2.5341747 2.7798057 2.9880474 2.6602688 2.9377348 3.1042593 2.3194244 2.1502373 2.1268185 3.3063842 2.5809327 2.6818555 3.5631235 3.1458157 2.2592972 2.4973767 2.3899448 1.9833681 2.9579234 3.6596635 2.9552331 3.3564934 2.2469433 2.1675933 2.3286564 2.4526801 2.0122923 2.7950094 2.4302602 3.4649107 2.7141740 2.6442185 2.8636995 2.2437415 2.2380455 2.2755297 2.6701579 2.3337037 2.9215542 2.6974539 2.7436197 1.8056113 2.2422675 2.8987029 2.8177966 2.5095145 2.7033303 2.2386130 3.3979767 2.0700050 2.0379623 2.5899615 2.8490974 3.1482180 2.8247856 2.8138250 2.6123609 2.3628209 2.3077535 2.6899744 4.2412055 2.0137576 2.9217150 2.4755983 2.7681098 2.6697349 2.9186529 2.5205542 2.7901800 2.2887916 2.5598742 2.9051107 2.5107090 3.0046582 2.7858717 2.9535896 3.2111896 2.9264452 2.7452189 2.5459985 2.5651065 4.0998526 4.0125108 3.3730522 3.6219045 2.7715988 2.6872419 3.2693334 3.3115978 3.0383699 3.5275863 2.6881200 3.0687121 2.6084152 2.7216335 3.7810765 2.7116997 2.6505318 2.7048937 3.6641644 3.3749907 9.0000000 3.6174038 3.0505850 4.0405417 1.8178309 2.4265210 1.8166591 4.2187332 3.7042269 4.5022874 3.5288380 3.5898141 3.5524805 2.4150561 3.3512339 4.4234635 2.6532815 2.9775462 2.6878419 2.7395735 2.3854865 2.5279120 2.1017023 2.3267888 3.1850971 3.1276024 2.1675375 3.9391141 9.0000000 5.8827800 2.7615715 3.3898792 5.8464035 3.0000362 5.5596287 9.0000000 0.5732020 3.2801453 3.7989849 2.5113835 3.6882831 3.0444410 3.0327806 9.0000000 2.7412989 3.6406520 9.0000000 2.6618236 3.5472988 2.5262923 4.9388351 2.6096939 9.0000000 2.9425018 5.1004017 1.7849122 2.3002894 2.0469837 2.0765977 2.1346223 2.2538082 1.7967364 1.8425844 2.3928583 2.1939115 2.0127737 1.8585858 2.3054059 2.3339012 2.1805467 2.2055130 1.6984984 1.7985449 2.3689683 2.2096977 2.1339631 2.5747918 2.7147530 2.6144453 2.2470658 2.1755459 2.3265387 2.1090578 1.9823208 2.1232143 1.8718477 2.0682146 2.8524995 2.0023457 2.2912766 2.4147574 1.9528036 2.2351829 2.7678190 3.4161441 2.3375546 3.2321076 3.2865602 3.1309416 3.1991777 3.0779274 3.3025797 2.7286364 3.2852227 3.0991352 1.8387936 2.8075790 3.0288986 2.7024362 2.9616195 3.0081519 3.3577216 3.1115735 3.4539335 2.8847479 2.3980427 2.7938497 3.6461992 3.0214123 2.8288763 3.0945992 2.7304573 2.8443960 3.8415126 3.1924299 2.6829802 2.9358023 3.2112533 2.5496328 2.9869387 2.8785291 4.3805317 3.4816298 3.4235327 3.3608717 4.6679281 1.9991859 4.1061326 2.5025348 2.7227234 2.4686399 4.3216208 2.4016415 2.4094503 2.7920604 2.6874809 2.9230531 2.3004756 2.7232484 2.9112050 3.0018794 2.5771572 2.9906202 2.6336239 2.5418897 2.6067287 2.7867136 2.5759457 2.7406781 3.0854743 2.9513060 2.3826010 2.4615248 2.7510608 3.1743625 2.6876803 2.4887360 2.3647499 2.4836823 3.1423931 2.4759604 2.9765962 2.0950081 3.2022441 2.3881334 2.4759318 3.1576532 3.0910241 2.3511445 1.5750574 2.8412178 2.3854170 3.2265248 2.9982425 2.3629985 3.5613090 2.8380555 3.7820857 3.9279354 2.4354715 2.7868745 2.7989247 2.5416293 3.1849480 3.0232226 3.1205280 2.1645721 3.4802524 1.8665125 3.1070612 3.1370234 3.2189584 2.8609004 2.3986859 2.9215980 2.7037726 2.4404200 3.3255555 2.4730823 2.5870584 2.3232568 2.7824108 2.8482139 3.2153334 2.4601039 2.3706095 2.5027038 3.0019497 2.7663462 1.8636053 3.1755154 2.5554376 2.9630083 2.6559002 2.6884007 2.7889307 2.7808930 2.2419333 2.0987460 2.4838340 2.7200182 3.0975209 2.3846754 3.0760535 2.6904214 2.7685362 2.7988910 2.7274543 3.0840591 2.7647295 2.8439939 2.3861406 2.3397451 3.0013583 2.4824354 2.5517012 2.8972290 2.6571153 2.4455996 2.7902109 2.6072224 2.0491699 2.1502747 2.1189108 3.3305204 2.4444625 2.3013386 2.1429974 3.0297756 2.8925095 2.3851659 2.9542991 2.4173196 2.1606677 3.0428937 2.2858938 3.0115928 2.3659531 2.4751970 2.3962466 2.8703342 2.7294150 2.9246990 2.1770601 2.3716238 3.0039893 2.5174150 2.6849001 2.4143370 2.3256578 2.2235933 2.5642045 2.5166093 1.8885724 2.2082699 2.5410796 2.3965845 2.1846803 2.0781248 2.3178808 1.9951310 2.7725289 2.0526141 1.9841868 2.1447550 2.4003663 2.1763255 2.0424626 2.1443442 2.2953476 1.7551630 2.6948312 2.6409728 2.3222977 2.3890940 2.9023929 2.5979634 4.5098468 3.0446085 3.0868876 2.6789825 1.8239802 9.0000000 2.0277700 2.5142969 1.4900744 9.0000000 1.9722790 2.2178022 2.5245001 4.5372619 1.7498278 8.9999987 3.3043878 3.4193643 9.0000000 4.1734331 3.6095726 3.3312172 2.5380000 3.5115124 3.9857903 4.2185730 3.5848728 3.8018667 3.4991392 3.8162642 3.4425737 2.1187100 1.9180030 4.2005656 3.8563440 3.9241925 2.9459257 3.9167361 8.9999987 9.0000000 8.9999986 3.1324407 3.1263628 4.9221754 2.8019224 2.4824360 9.0000000 9.0000000 9.0000000 2.3865086 8.9999985 8.6738349 3.0842553 3.9231215 6.8285350 3.7552357 8.9559734 2.3917467 2.9463704 2.2859620 2.7500612 2.6494377 2.2363899 2.6984551 2.4965948 2.5812753 2.1410303 2.5089520 3.1529736 2.9267287 2.6761897 2.9846257 3.5822658 2.7793981 2.5314535 2.9878688 2.4331522 2.3053438 3.6555609 2.5506649 3.2123253 2.8575771 2.4197302 1.9147850 2.8389384 2.2988369 2.4964657 2.8503730 2.6471228 2.5140780 2.8305468 2.5554009 2.8278291 2.9868993 2.9968804 2.2823419 2.5053375 3.3063232 2.2257464 2.9033293 2.6278729 2.7516519 5.1490572 9.0000000 3.3833190 2.9446112 3.5093629 3.5561234 3.6334434 5.2243223 8.5094851 2.1718681 4.0168392 2.4784938 2.4496340 2.2567469 2.0792286 2.9666375 2.2821738 2.4802622 2.0939836 1.9561901 2.3153771 2.1877437 2.2080289 2.9556241 1.8830576 2.0448280 2.1180725 3.3196885 2.9671136 2.0592272 2.3927596 2.5787010 2.7013425 2.4470498 2.0963707 2.5339246 2.7805746 2.3959529 2.7932298 2.7472835 2.5435351 2.8056402 2.3288357 2.5782211 2.3792545 2.5533180 2.1500560 2.1832464 3.3216820 3.7585120 2.2921845 2.1420368 2.3425734 3.9167761 2.6587857 2.6257696 2.9541006 3.0916075 2.6217288 9.0000000 5.4467586 2.5867861 2.1263020 2.1145966 2.1782411 2.0671873 2.2885458 2.0315662 2.2078212 2.0872746 2.1464499 2.1268364 2.1104222 2.2895655 2.0861778 2.1217198 2.0275669 2.1601052 2.1190359 2.1879830 2.8223348 2.1241967 1.7797139 2.3181559 2.5593088 2.1858216 2.4037185 2.4099727 2.3261101 2.4340424 3.4859397 3.4859397 3.4220509 3.4220509 3.4220509 3.4220509 3.6241211 3.2392789 3.4664436 2.9151555 2.6403190 2.6149820 2.6149820 2.6157095 2.5955241 2.3404894 2.6716530 3.2497361 3.2497361 2.9630961 2.9630961 3.2120365 2.5944455 5.0042833 5.0042833 3.3396288 3.6494137 3.8857176 3.8857176 4.0630057 4.0630057 5.2798331 5.2798331 4.4078432 3.2831020 9.0000000 3.9438151 1.7211452 2.1512960 4.9339633 2.6759975 
PHYINF014076_KOG0641                                                                                                                                   2.6389494 3.1715053 2.5691923 2.0341591 2.0586524 2.1929730 1.8721103 2.4901631 2.6341522 2.6581428 2.4326269 2.6737057 2.4276264 3.0446798 2.5793064 3.1466281 2.3972234 2.7413458 2.1904365 2.2227006 2.1206571 2.1700601 2.9376608 1.8711554 2.4624045 2.6623285 1.7537857 2.5811099 2.3892015 2.1479514 3.1729690 2.7305788 3.5715779 2.3881533 2.8744406 2.3877816 2.7969512 2.7777952 2.3891694 2.5940368 2.5752992 2.7303652 2.8233008 3.3953259 1.9646543 2.0791488 3.2051128 2.6126673 2.2545969 3.1640807 2.3519176 2.7266582 2.3342521 2.4789220 2.6975744 2.5545071 2.5609401 2.9799269 3.1662222 2.9160049 3.2164593 2.0760087 4.2494432 1.8102650 2.1546369 2.8806675 1.7765715 2.2822513 3.4979581 2.5616064 2.0007452 2.8507514 2.6961376 2.1674117 3.2847244 1.9166706 3.5285971 3.3746634 2.8131046 2.5380983 3.4403307 2.2314131 2.8363868 4.4358572 2.0750131 2.2002294 1.7918597 2.2003815 2.4986378 2.5144599 2.5196700 2.3262402 2.4373679 2.5082679 2.3410146 2.2086408 2.5817187 2.5710183 2.5117258 2.0279894 2.7084819 1.9904804 2.2141507 2.3658394 2.0577592 2.4493551 2.7443594 2.1472224 2.2436661 2.0236574 2.6920012 2.3244319 2.7842017 2.7550651 2.5438025 2.3604110 3.2052878 2.7778719 2.6815422 2.9257812 2.4254583 2.9488323 2.8684922 2.1571893 3.1138372 1.7785308 2.7197232 2.3574899 2.5480118 2.5473755 2.3515168 3.3769278 2.4440333 3.2711806 2.4131341 2.5066682 3.2649076 2.9989557 2.9241911 3.7012536 2.6763689 2.0899189 2.4276399 2.7105459 3.4036486 2.5313086 2.9521392 1.7988628 2.7993673 2.1197594 3.6987714 2.6143280 2.2069432 1.8114739 3.0987325 2.2769967 2.5286815 2.2850283 2.2435991 2.1118357 2.2464165 1.7118928 2.3317121 2.9689158 2.5252982 2.7770400 1.8727570 2.8043558 2.6303048 2.3251957 2.5444953 3.3142441 2.7863194 2.1829565 2.8810247 2.0739172 2.4077972 2.6108491 2.7970590 3.4670980 2.8956668 2.9875926 2.5898286 2.5997127 2.7783799 1.7429552 2.4318190 3.8255573 3.3426868 2.7117753 3.6125610 2.8764477 2.6112313 2.6339063 3.0344733 3.3366437 2.3613712 2.3551634 2.8437154 2.8376749 2.9636274 2.9389089 3.4633812 3.0848066 3.1544836 3.2466716 2.9725368 2.5073411 3.9144221 2.7556198 2.9294172 2.9138615 2.6011174 2.9043680 3.3545505 3.4472776 2.0567472 2.6227181 2.8278780 2.8019156 3.0372913 2.2131902 2.9388704 3.1396903 1.8969164 2.2461880 3.1354171 2.4989196 3.0403940 2.8452827 1.8102102 2.6323913 1.9668992 3.4395475 2.7265875 2.7585425 2.8796671 2.6326586 2.6336266 2.4440011 2.7589634 2.8076519 2.5638432 3.0392185 2.9684026 2.2635465 2.3717558 2.6999981 2.2769509 2.4529570 2.4212372 2.8865758 2.6387051 2.5353716 2.3132758 2.6913797 2.4065120 3.2790165 3.8301164 2.6590809 1.6888888 2.7471795 2.4769989 3.2737927 2.9109216 2.1660096 2.0929224 2.2520484 2.1830014 2.5214425 2.5426839 2.4919390 2.3457307 3.0921391 2.6164089 1.9802126 2.8487659 3.4384078 2.4241321 2.0714025 2.4882820 3.0417529 2.0958793 2.1834727 2.1162700 3.3142395 3.0753968 2.3675286 2.4117220 3.1802053 2.9274547 2.9680874 2.8708071 2.6517114 3.5723067 2.4130757 2.4341786 2.5788480 2.7584040 2.9392955 2.3688298 2.7898156 2.7963506 2.4864455 2.7651399 4.7804143 5.0676522 3.4183031 4.0240487 2.4611515 2.6848790 6.5653022 3.0916719 3.3606873 3.5442901 4.8939626 3.5714949 6.1110594 2.7284974 3.8723083 7.1286643 4.0444680 6.3414222 5.3892281 4.5435147 5.3888674 3.9829492 2.4056211 4.2475357 4.6881380 4.9371501 4.6181825 5.1149259 3.8424021 4.4001108 3.7641049 4.0579319 4.4473819 5.6644253 5.5626097 4.1092739 3.4933412 4.9049524 4.6750083 4.9765714 5.7570421 4.9698712 4.5030693 4.2894850 6.0557824 4.9668394 4.5955898 5.1563381 3.1381610 4.5720538 4.7309841 5.0536503 4.2314234 5.2700069 2.3261120 2.4299874 2.3098270 2.4226153 2.0727247 2.2762879 2.3634491 2.0466006 2.3675174 2.3457251 2.0038304 2.7180366 2.7440867 2.1591778 2.6076433 2.3114444 2.1442424 2.0319610 2.3029827 2.3335883 2.4306731 2.3504801 2.0273636 1.8080139 2.2525955 1.9196668 2.1903983 2.4277103 2.1270607 2.5299923 2.1413971 1.8627033 2.5893833 2.1229216 2.4402369 2.1307483 2.0967841 2.3155744 2.4566193 1.8868444 2.0134974 2.2961363 2.3115149 2.1825304 2.0848468 2.2658736 2.3150029 2.2770334 2.6588501 2.0238625 2.3149613 2.9354050 2.6588501 2.2880085 2.7294836 2.1108379 2.5115547 2.9372433 2.9137816 2.7739626 2.8636380 2.9317740 2.5935178 2.6235041 2.4838344 3.0661656 2.5205848 2.5133054 2.7242013 2.5197008 2.3980878 2.4227775 2.1389391 4.0829066 2.4321372 3.3600996 2.8479429 4.2802637 2.9327317 2.0639486 2.3187664 2.3187664 2.1873881 1.6120552 1.9009059 2.2478565 2.1361558 2.5534455 2.3567338 2.5005684 2.1525137 2.2736337 2.4473892 2.0794093 2.0286800 2.3835207 2.5632925 2.3370100 2.3053466 2.4822545 2.5364404 2.2915080 2.2971713 2.7152210 2.2951687 2.4649799 2.0322896 2.2246817 2.2527396 2.2848130 2.6661665 2.3744924 1.9342257 2.5985292 2.2763017 2.1223170 3.1489545 2.4695410 2.8836074 2.8877554 2.8044233 2.6834263 2.8204098 2.0937118 2.1877117 2.5944273 2.0725739 2.0356277 2.1672640 1.9377357 2.1220494 2.1056782 2.4740481 3.1876884 1.9543369 1.9287183 2.2812414 1.8005874 2.8490758 3.0566717 1.8179910 2.8334178 2.1479708 2.2318606 2.1272201 2.3197519 3.2465149 3.2078470 1.7471739 2.4073872 2.1464132 3.6903822 2.8038563 1.8930208 2.5200981 2.5094676 2.1922616 3.1301309 2.3598681 2.5783103 2.5906910 2.6110564 3.2636921 1.8730345 2.7021247 3.5535951 2.2958078 2.9447139 2.3192157 2.7025240 2.9515466 2.3192157 2.0217072 2.3049739 1.8653413 1.8998154 2.2261086 2.0963916 1.9554059 2.0546294 1.9880649 1.7798126 1.9314521 2.1587173 2.0279476 2.3301475 2.2157053 2.0973746 1.8187422 1.7825486 1.9213219 2.0095130 2.0974304 2.1730412 1.7516722 1.8877908 2.2224481 2.0833848 1.5871484 1.8073405 2.0537401 2.0472933 1.9245625 2.0463730 2.0826053 2.2130148 2.1050421 2.3844430 2.0654926 3.2187916 2.4191648 3.0223178 1.9876752 2.2764451 2.9415387 2.1457774 1.6153392 3.0075728 0.9249618 3.6988500 3.4486473 3.0634836 2.6552080 2.3028265 3.1512036 3.1003763 1.8792190 2.2765980 4.1437999 3.0541374 2.0216938 2.5332927 2.0528811 3.2903908 2.3195517 2.1456716 2.8581587 2.2918446 2.3883369 2.9703821 2.8673288 2.7050507 2.4340931 2.1015810 2.3458077 2.3660905 2.6336974 2.3031775 2.7365712 2.3907009 1.9571844 3.5051738 3.5955563 2.4118185 2.8785960 2.5738326 2.4078992 2.0723400 3.0862498 2.1368465 1.9265308 1.7936115 1.9296151 1.7829933 2.0767856 2.1823068 2.5083998 2.2327483 2.1657810 2.8644721 1.9480124 2.1825050 2.4717815 2.3790676 2.9625965 2.3405402 1.9571667 2.4182233 2.2269097 2.1624848 1.7581255 2.3302294 2.0790556 2.2296808 3.3076233 2.8350485 2.5106304 3.4210932 2.6137304 2.6947787 2.5715016 2.4328443 2.3214671 2.8001171 1.9985659 2.8708299 3.3262475 2.5193043 2.9147005 3.2559139 2.6176683 2.0281889 2.6046473 2.9292140 2.9403598 2.4724388 1.5247815 2.6128378 5.4725980 3.2389205 3.2417894 3.4486885 3.7715872 3.5117497 4.1970113 3.4373201 3.0732880 3.9789616 3.3931938 3.7588471 3.2025665 3.1525994 2.7309169 3.0152101 3.6690584 4.4107632 3.5163267 2.9422879 3.6417259 2.8249627 3.0735814 3.4500820 3.4208756 4.4607534 2.5608845 3.4674838 3.1068005 4.3106965 3.0355245 3.0262120 4.3137346 3.1700840 3.4022579 3.6697233 2.6854355 4.7525066 3.9921671 4.0474855 2.9975072 3.3598465 3.4830070 4.0196627 3.1083869 3.0135696 2.3557356 2.4364317 2.2855072 2.5852659 2.6671152 2.3976438 2.8076523 2.6092940 3.2767129 2.4008533 2.3449035 2.3828488 2.5064724 2.6392212 1.9905206 2.7105244 2.2714966 2.9346102 2.3147350 3.0564554 2.8653651 2.7047726 2.0304431 3.1665077 3.0239932 2.7695136 2.4233037 3.0882983 2.4637367 2.8328324 2.9165011 3.8345241 3.2438420 2.5536260 2.7434547 2.3996758 3.5093483 2.3210755 2.5950245 3.1059053 2.3768089 3.2670859 2.5041283 2.4783092 2.4177753 2.3350401 2.3761915 2.6884968 2.2852331 4.2474911 3.7001627 2.1613025 3.0912938 3.0166176 2.5686027 2.2011888 1.6422169 2.2778016 3.0237986 0.7972939 2.8959856 2.5288337 2.0609484 4.5754521 5.6126526 5.4994806 2.5496504 3.4000222 3.3994616 3.1985594 2.6070292 4.6846905 9.0000000 2.0928571 2.0561166 2.0426253 1.7824356 1.9086713 1.9386395 1.6224227 2.1237557 1.9672756 2.0961759 1.8393079 2.5062991 2.5180393 1.9165573 2.0886400 2.3186968 2.1139079 2.2503726 1.8672082 1.6571357 2.0756413 2.2830335 2.0123054 2.0721556 2.1038094 2.0509069 2.2997694 2.1617219 2.4997199 2.5698039 2.3415835 2.0421653 2.2714939 1.8321807 1.8858687 2.2541886 3.2093007 1.8689932 2.2377675 1.6363480 1.8993674 1.7715365 2.4647334 2.6118058 2.3978404 2.2216419 1.9150614 2.4373487 8.9999988 1.1051727 2.2330958 2.6232202 1.9715899 4.3300736 2.5579220 2.1625206 2.4802324 2.7124006 1.9790450 3.8973667 2.5661899 1.8972496 2.0751784 2.3459740 1.9434368 2.3810721 1.9992359 2.6876163 2.5095469 2.6409264 2.4005352 3.4271957 1.8743852 1.8406495 2.1127149 2.2786547 1.8125742 2.9002572 2.6367431 2.3649921 2.5538364 2.4079711 2.7728062 2.3811003 1.8946368 1.9370488 2.5034210 2.4271563 2.7242419 2.7630051 2.4164349 2.3053602 2.0937677 2.6371681 2.0330704 2.2586282 2.2807686 1.7996865 2.0331255 1.7771157 1.9676396 1.6824536 2.2531787 2.3897553 2.1246079 2.1383763 2.2685519 1.7107742 1.8420624 2.8348148 2.3679313 2.6728347 2.0302422 1.8255714 1.8910261 3.6078768 2.2174261 1.9798201 2.0390642 2.4740907 1.9939613 1.6612183 2.4811304 2.8314988 1.5205672 2.7503401 1.9775818 2.1758157 3.0163998 2.4297110 2.6801412 2.2112054 2.8540309 3.1223977 2.1047013 9.0000000 1.6855070 2.3536656 2.7839744 2.9371521 2.6625477 2.1499093 1.7301577 2.3797482 3.3712337 4.2186211 1.6590886 3.0676445 2.0138855 2.7020915 1.8353436 3.4131185 2.2912428 1.7465359 2.2664899 2.7943413 2.9064142 2.7012001 1.7678806 2.7236270 1.6957487 4.0930801 3.5415774 2.0346394 2.4926060 3.2121717 3.1615553 3.2969384 2.7755912 2.4338282 2.3924491 4.5700799 2.5953284 2.8935210 4.8735963 2.7168343 3.0551297 3.0696102 2.5410906 3.7285651 3.7553839 2.5541330 2.4511772 3.2387881 2.9080040 3.1579674 3.3629083 2.8752585 3.0053595 3.2035839 3.6076041 3.4437177 3.9627173 2.9810854 3.4308940 4.2428083 2.8931575 4.1355148 3.0575672 3.2555158 2.5043335 2.3980845 2.9777527 2.9774026 3.4881755 3.9601972 3.5191591 4.0238970 3.2536816 3.6130623 4.0918192 3.6341504 3.1972916 3.5123278 3.7770353 3.6052356 2.9440135 4.7290842 3.5753286 1.9775602 2.8654032 3.5554834 3.6763485 2.4384109 4.5503385 3.0845216 2.6214478 2.2317177 2.4093452 2.4166308 2.5194081 2.9577033 2.2235119 3.2691268 2.1581627 2.5878116 2.3945925 2.5753664 2.1416760 3.6552082 2.2072138 2.5990193 1.8804535 1.9721306 2.0027989 1.6483399 2.6018637 2.2831999 1.8995496 3.0029377 3.0072014 2.7236772 2.2774426 2.8671037 2.3901157 2.4374005 2.3777408 2.0390141 3.7245486 2.4656117 2.4323784 5.0584192 2.6051415 2.4089974 2.3805078 3.6921554 2.4447578 3.1316579 2.0875589 2.1706951 1.8239461 1.7728457 1.7801393 2.0106012 2.0625915 1.9850086 2.0474185 1.9619549 1.7467094 1.9939515 1.9831819 1.7662223 1.7780390 2.0452008 1.4539597 1.9774413 2.1849167 1.7670541 2.0293907 1.9231763 1.8235481 2.2783114 2.0022642 2.2058247 2.2514690 2.0450389 1.6272956 1.6958098 1.9304069 1.4770587 2.1530773 1.8377545 1.6934741 1.9802609 2.2199920 1.6777060 2.8270289 2.1717371 2.9666634 1.9414731 2.0004664 1.8741868 2.1727019 1.7785142 1.9362489 1.3545966 1.9040652 2.0747272 1.8901257 1.5181256 1.8123076 2.0456203 1.8253720 1.7347328 1.8659656 2.0030728 1.8954402 1.9883787 2.2628509 1.9539009 2.1914958 2.1009609 1.5733593 1.9545605 1.7533285 1.8686386 2.3587503 2.2624149 2.6836699 2.6905309 3.3887497 2.4353667 2.1446995 4.0669680 2.4423569 1.9854278 2.0018976 2.4974278 3.5185244 2.3298605 2.4205967 3.9407386 2.1444913 1.8073035 1.5575880 2.2025897 2.2335525 2.1524044 2.0173188 1.5444799 1.8630971 2.1977651 2.2688791 2.1439092 2.9448066 3.0528519 3.0316382 2.6563354 2.4634009 1.8505416 2.6001117 1.5921760 1.9366956 1.8034905 1.7552455 1.8974579 1.8925872 2.4286169 2.4212612 2.1856268 1.6507886 2.7744311 2.4952933 3.6470097 1.9880019 3.1973582 6.1897388 2.4581100 2.1795795 2.4347451 2.5910223 2.1827826 2.3460651 2.5661943 3.5413276 1.8499551 1.7958026 1.2039261 2.1179444 2.5936551 2.7889933 2.6102763 2.7538198 2.2759093 2.0227184 2.8599297 2.5123406 0.0000000 3.8344221 4.6143690 5.1431170 4.3323576 2.9424181 4.5990977 3.0651115 3.3809337 0.8541326 4.1178490 4.6808375 2.8496753 7.8287128 3.5110275 4.6901911 4.3808264 1.7395934 6.7128378 6.1987282 3.0146083 3.0232859 6.4132182 7.0035307 4.6143690 3.2951907 3.0407286 3.8866752 4.3634250 4.9573475 4.1883842 2.3273888 3.1238726 2.5769245 2.4656135 2.6819472 2.3723120 2.4415312 2.6102217 3.2344805 2.4435439 2.1273310 1.8989081 2.9903294 3.8907546 2.1715279 2.2325729 2.1597497 1.9899234 2.6482235 3.0545544 2.4921937 1.9731725 2.2834466 2.9138092 2.8641930 2.7582841 2.9336068 2.6736804 3.1016223 3.2290520 2.6705650 2.5254685 2.5286055 2.4818160 3.3216344 2.0647888 2.6709293 2.4789213 2.1023736 4.7835141 2.4036509 2.2036928 2.3460850 2.4790537 3.2557874 3.0483891 4.0920600 3.0230267 3.9831422 2.2217398 2.6248328 4.0002865 2.6890854 4.4818214 1.7074579 3.1170113 4.4592247 3.7897910 3.3966138 3.5634696 3.5870660 3.4219744 7.1283088 3.6002947 6.7993109 3.6464127 5.9634819 4.4405690 8.5402416 4.0882940 4.3981370 4.4529130 4.3715102 4.7939534 4.6260690 3.6953586 5.2928428 8.9999988 2.2908209 2.1917246 2.2358303 1.6620046 2.1747698 2.4576899 2.1911022 2.4378251 2.2986956 2.3949389 1.7552544 3.0367617 1.9534412 1.8177007 2.1689114 2.2737056 1.7992274 1.8184574 2.3649530 2.2793982 2.1780688 2.4198277 2.2830330 2.0737762 2.4509678 1.8682008 2.8777860 2.6709903 2.3558448 2.2009388 1.8798668 2.2584868 2.9831012 2.3109922 2.0214359 2.6182825 2.6237750 2.2862487 2.9007405 3.4081116 1.7575459 2.3775823 1.7704986 2.2544961 2.3509162 2.1203118 3.1195400 2.8305907 2.5847252 2.2361633 1.8858313 2.1166037 2.3001004 2.5055524 2.1372286 2.0893574 2.2845911 2.1983352 2.2524326 2.3163377 2.0789147 2.0208643 4.5846651 3.3905686 1.8650634 3.0202837 3.4071700 1.8601582 2.5201110 2.4141124 3.4390642 1.9891882 2.9840337 3.0113646 3.0044947 4.5564801 1.9222509 3.2758912 4.9277745 2.9039444 3.6150254 3.2108727 2.2945811 3.3784840 3.6479418 1.7347098 2.9106054 1.9409119 2.7714616 3.5020880 2.9626961 2.7194565 3.2063622 2.8098904 2.5934296 2.6928262 2.3113600 3.5601310 3.2951288 2.8941414 3.2601321 3.0094378 2.2795063 3.1099011 3.3474335 2.3281280 3.1024191 2.2113857 2.7922778 2.6031179 2.5523080 3.7132969 2.7954577 2.5629631 3.3940366 4.0687789 3.4320849 2.5658114 2.6294416 1.7370465 2.8536747 3.0482052 3.4807274 2.8763129 2.6806058 2.2935536 2.6741345 2.7238636 2.2023653 2.2018163 2.6401455 2.5105941 4.0230937 2.1173333 2.7416195 3.6277938 3.5408291 2.9602415 2.4653025 2.0925831 2.9903470 2.2218173 3.3394363 3.6919027 2.6272685 3.1529753 3.0413223 1.5382702 3.7498045 2.9449711 3.1582159 2.8375968 2.7081581 3.5132973 2.7667153 3.7536470 2.9711774 3.2603054 3.0986010 3.7144993 2.1931500 2.6171054 3.1461292 2.5648798 2.9084910 2.6791750 2.8442850 3.1334681 3.9692927 3.8600300 3.1852491 2.3179691 2.5469110 3.7355694 2.3792403 2.0554555 2.2369201 2.1275070 2.4029507 2.1549184 2.4735750 2.4411459 2.1516186 2.2798071 1.8155468 2.2627164 2.2253790 2.5560845 2.3389585 1.8038777 2.5029552 1.9731115 1.9340715 2.0620976 2.3721994 1.9161316 3.3047237 2.2190536 2.5644849 2.6765656 1.9578800 2.0123562 2.0910224 3.1401937 2.5605679 3.3386306 2.7432736 2.2631556 2.9691781 2.3266211 2.2963745 3.0939350 2.3304537 3.7725943 4.0071786 2.4577307 4.1555184 3.3465283 2.5757045 3.0855961 3.3717010 9.0000000 2.5881752 2.4904364 2.9960861 2.1120300 2.9730760 1.5845849 2.7698112 3.2249777 3.0330905 3.5091925 3.2205848 3.9796950 2.5853632 2.3501062 3.1325666 2.8200490 2.3696209 2.1435302 2.7605034 2.4661881 2.7650463 2.9361473 4.4572020 2.8124835 2.9004067 3.7712915 9.0000000 4.1381742 3.1217787 3.2970856 4.6332466 3.6010632 2.1437707 2.2599039 2.1521449 2.4089835 2.2290110 1.6861050 2.1507318 2.2257042 2.0142094 1.9928535 2.0450348 2.0889187 2.1367524 2.1959884 2.2486222 2.1984316 1.9800309 1.9278280 1.9211242 2.2100834 2.1215160 2.3070818 2.1451120 2.4044618 1.9114451 2.1072747 1.8114084 2.6585988 2.4463488 2.0528223 1.7529292 1.6203595 2.0428883 2.2140661 2.7399942 2.1074559 1.8639162 2.0499445 2.2728669 2.0860350 2.3891615 2.0026056 2.2625709 2.0974946 1.8006612 2.6989022 2.3636810 2.2450559 2.2587419 2.1803914 3.5077921 3.3966201 2.1588158 1.9218679 1.7973290 2.0637704 2.1234558 2.0242520 1.7629718 3.2899691 2.9637104 3.0017741 3.1113988 3.2221258 3.3937341 2.6915369 2.7103405 3.0306378 3.3542216 3.1846451 3.4335297 3.4456375 3.0146624 2.8471432 3.3206057 3.6238068 3.2117852 2.9654822 3.9117155 2.8510960 2.9150620 3.7625419 2.9666822 3.6020031 3.4902770 3.3979600 3.0167901 2.9342217 2.9938686 3.6186787 2.8803852 3.6912954 3.4769170 2.6036726 3.3937412 3.5096197 2.4886570 3.1926362 3.5114153 3.3104813 3.2752998 3.5562022 2.8741919 3.1387936 2.6181674 2.7772595 2.8566533 3.1012294 2.8905958 3.3576911 2.5256876 2.9908199 3.4956349 3.2930243 2.9465003 2.7822142 3.6011274 3.2281231 3.1388410 4.6255991 3.4872539 3.2114035 3.3149110 3.2772604 4.8044936 3.2674619 3.1111620 2.8902299 3.2780189 3.0576179 3.0173330 3.2054811 2.6288143 2.8197084 3.5096876 2.6581081 3.0481295 3.2608024 2.9561347 3.4827419 2.9777094 3.2182717 3.2610640 3.5659617 3.0597298 3.5750353 2.7895062 4.2091499 2.8459018 3.3538397 3.0414500 3.3000511 3.2957963 3.3356996 2.8999641 3.1843551 2.7967101 2.8026080 3.1000451 3.5999993 2.9269197 3.1070015 3.6808312 3.1482882 3.4316967 3.1545760 2.6263263 2.9741130 3.2168325 3.4373104 3.7362756 2.6766985 2.8345018 4.7136850 2.5437884 3.0957009 2.5825931 5.1893704 3.1225967 3.3799731 3.0996360 2.6525731 3.0744379 3.6203903 3.8977996 3.8398969 3.3672065 4.6332119 2.5735126 4.2006120 3.1271203 3.1981442 3.4970557 3.2834544 3.2633218 4.1556874 4.6744539 3.1509418 3.0656186 6.3013125 3.3840065 3.3977461 3.5219034 4.7007974 3.3024764 4.4672842 3.6317117 2.5933527 3.3831251 2.5020159 4.1022395 2.7636030 4.3980549 3.8216776 3.2071594 6.6618810 9.0000000 3.7474285 3.5020277 3.2945060 4.2323382 3.3996067 8.9999988 9.0000000 9.0000000 3.8865916 2.7561214 4.6324604 2.9923207 2.3279551 3.7887421 9.0000000 3.5336045 2.7338662 3.2624707 4.0386117 2.9796434 4.0051358 3.7741120 3.8287867 2.5558809 3.9136117 4.0151085 4.9092284 2.1084005 2.2149534 1.6917722 1.7884277 1.8466303 1.5742275 1.6805892 2.0151267 1.7341869 1.8231394 1.7644045 2.1154743 1.9148695 2.4965578 1.8725771 2.2359167 2.0281291 2.0637720 1.7879980 1.6741688 1.9160828 1.8782100 1.7135971 1.4014342 2.3170817 2.2234494 2.6718335 2.0587674 2.0072902 1.3449842 1.7823742 1.8822105 2.2975939 2.5531169 1.9214163 1.9857891 1.8172422 2.0542678 3.5851958 2.1242096 2.3054538 3.3050515 3.1354017 3.2604539 3.4086468 3.8670037 3.3294562 3.8052633 4.1411202 1.9981909 2.7784577 3.5500625 3.3659793 3.6875212 2.9614724 4.0248037 2.9132946 3.4949465 3.0622374 2.1825948 3.6462762 3.8219876 3.5986156 3.4493897 3.5090386 3.6351111 3.0987072 3.3051467 3.1356729 2.3081370 2.8267378 3.2341626 2.0351488 4.7081459 2.0307407 2.2129005 3.4619932 3.6762779 3.4869049 3.8373338 2.2170542 3.3446641 2.6908918 3.0187908 2.8518242 4.9992685 3.3636563 2.9591009 3.6393649 3.1429457 3.8195039 3.1527898 3.4434515 3.0338319 2.7057024 2.8969685 3.0234850 2.5234007 2.7764615 2.9623337 2.9712841 3.1583037 2.7521665 2.9997908 3.0955392 3.0819585 2.9078770 2.8082927 2.4122629 2.4560308 2.7839418 2.8305902 3.1725320 2.7794828 2.6562212 3.2642711 3.8869336 3.1671752 3.5472766 2.9685768 2.9162107 1.8799741 2.7834077 3.1492399 2.3757478 2.9050683 2.9235899 2.8346658 3.0291454 3.5763884 3.4207095 3.0517212 3.5942422 3.4754998 3.2795775 3.2732631 2.8666418 1.8967334 4.0773432 5.3463711 9.0000000 7.6929557 5.4800266 4.3146667 5.2489620 4.8196921 5.3345601 5.1353203 5.6417097 4.3731143 5.0525804 4.8701916 4.4697486 2.9767568 4.2749844 4.7147975 4.5627246 4.1311626 3.8909759 3.6444579 4.7521921 4.3808700 4.6705813 4.7465520 5.0204362 4.4179890 4.4621875 4.6472364 4.3462558 5.1869590 4.2024398 3.2762019 4.1904852 3.5822646 4.0853203 3.4415009 4.4286209 3.0516949 4.2245760 4.1737251 3.6464329 4.9283325 2.9314424 4.0167683 5.1078405 3.5929186 6.2457494 3.1138521 2.8745077 4.8792744 3.5566245 2.9897188 2.7665244 3.2872587 5.6541217 3.4024645 3.2766733 3.2644464 3.5690016 4.2812053 3.8347487 2.9164952 8.4374128 4.1908245 3.2040376 4.8819089 3.1785194 2.8610062 3.5648462 3.3970217 3.8252885 3.8959991 3.9558606 3.4795823 3.1940065 3.2047538 5.7857816 2.9506070 3.5213931 5.6804400 3.8657835 3.3723868 2.7318568 2.5848096 2.2782901 2.5061247 2.4122595 2.5515251 2.3796571 2.0129400 2.1105983 2.4568820 2.3081322 2.8223620 2.8263624 2.5209184 2.5000514 1.8994401 2.4167627 2.1646629 2.4917643 1.7059124 2.0877414 1.8338018 2.4160754 2.3551204 2.4056128 2.5199261 2.6361316 2.1521031 2.9397025 5.5439936 2.1660539 3.4555070 2.2299527 2.8201548 6.8884036 1.9103850 2.6398254 3.4015882 3.1965688 3.0541741 2.0593586 2.5336234 2.3204134 2.4554646 6.0365920 4.6870378 3.7894487 2.8412872 4.1734285 4.1074455 3.9855478 3.5088129 3.2425218 4.2222697 5.2180298 3.7736133 3.7823949 3.9305300 5.3598232 3.1256030 2.1704321 2.3350021 4.4351599 4.0518615 9.0000000 3.0940745 3.2134870 5.9262149 6.1829484 5.6976690 3.1030081 2.7007972 3.7779580 4.0902616 3.4566840 4.1167161 4.9755015 9.0000000 3.9848240 6.3461951 8.1322414 8.7819826 3.6093633 4.2162134 3.6428957 4.7044602 3.1385626 3.1127657 2.8096452 3.0804832 2.6393426 2.7057329 3.2996166 3.3889859 2.3244613 3.1146467 2.1366533 2.9133998 2.7277102 2.7287922 3.3300494 2.5009901 3.1050143 2.9620047 2.7661430 2.3890361 2.9259721 2.6443727 3.1494017 2.5924963 3.9617728 3.2846038 2.7996319 3.1696174 2.5445088 2.6394031 3.1406062 2.5537635 3.8284280 2.5271219 2.6213499 4.0855579 3.6283314 3.2460071 2.3146073 2.2827712 3.6144547 3.6164438 2.6377618 2.6707365 3.3326911 9.0000000 9.0000000 4.1392872 0.8954201 3.2619710 3.6924424 1.8510531 0.0000010 2.6420961 4.1184395 2.9856907 2.1898459 2.1268506 2.9170155 2.4387379 1.6572807 2.6457484 3.3176883 1.5177799 3.1281921 3.8091467 3.0164234 2.7996902 3.2511591 2.3793223 2.8304815 1.8813903 2.5218457 3.0224602 3.1125616 2.5412101 2.8927295 3.0221493 2.4814233 4.0985981 2.7087303 2.3319427 2.2479329 2.6517512 2.5305738 2.3854797 2.9182254 2.4174821 3.0317238 2.4644529 2.6860433 2.2398868 2.8989271 3.3198864 3.9138197 3.2097738 3.1735363 2.6229390 3.8351481 3.8606785 2.5963072 3.0611041 3.3931630 2.5755978 4.2485614 2.4033564 1.5240235 2.3120513 2.3541907 3.4466264 2.3842582 2.3738187 2.6123969 2.5472166 2.1887091 2.4728364 2.4736102 2.5182973 2.4152631 2.3416212 3.0241229 2.5723040 2.6438087 2.7587647 2.4071625 2.7793608 2.6514152 2.8631131 2.6072245 2.4193558 2.7894841 2.5322971 2.6388536 2.7718648 2.6049872 3.0106479 3.0106479 3.0688523 3.0688523 3.0688523 2.9580639 3.6677451 2.9141659 3.6921889 3.1705933 3.9065748 3.1444893 3.1444893 3.7411813 3.9191710 3.4476036 3.7125315 2.9197568 2.9197568 2.7583039 2.7583039 2.1188893 3.8054221 4.6983707 4.6983707 2.5195153 2.7480899 4.0431769 4.0431769 3.8506811 3.8506811 3.1526408 3.1526408 1.9197456 3.4790800 2.6542837 2.5462375 2.6195931 2.3448396 3.8072120 2.8164134 
CHLREI002590_KOG0641                                                                                                                                   6.6013767 5.9087092 4.6217740 8.0502727 4.7204999 4.1614553 5.1267493 5.8072962 6.1291817 5.4223078 6.3813932 7.2593685 6.5250832 8.7150403 9.0000000 8.9999981 5.9081693 4.9823788 4.1109591 8.7796380 7.0584021 6.0030508 8.5882916 5.6241641 9.0000000 5.8120869 5.4995153 6.8362260 7.4873805 6.0008545 4.0300622 6.8275422 3.7198120 4.7855979 8.7387829 4.0421445 8.8500725 6.5011441 4.1210272 6.4260062 6.9686015 5.5954040 5.1583172 5.5489480 6.6368661 5.1639115 8.4486873 7.2663374 6.3734638 4.9169824 5.5429972 7.4689671 5.0263812 7.1242122 5.4350845 4.7737975 6.4823947 5.1699903 6.6570736 6.7905490 5.2554135 8.9999986 7.3301356 5.8076930 7.0216623 4.2885616 6.0081089 5.8074250 7.8254701 6.7535176 7.0789401 5.6466297 4.5074128 6.6667294 7.7559041 7.0131550 5.4977931 4.2358106 4.9846748 4.3906850 3.6432978 8.1179768 4.7861688 5.2139932 3.3002845 5.7167782 6.6952560 4.7419577 6.5917967 5.5336227 8.9999981 4.6443726 4.9922771 5.0012183 4.9231014 4.3178599 4.7496598 4.3823984 4.2247494 4.3530274 4.8565742 4.7407760 4.3925797 4.5906249 3.8459172 4.8517754 5.3082871 4.4287152 4.4284438 5.1044315 5.7281883 4.4288824 4.9927107 4.6139522 4.8204194 6.0128022 6.9126844 4.9725952 5.0701453 5.4233388 5.4050156 4.0059206 4.4161346 4.4042473 5.1559980 4.2619376 7.2610620 4.1426996 5.7616885 5.9614269 4.1049411 5.4727455 5.9431968 6.4532582 5.9265729 5.6185599 5.9995937 7.3802814 4.9644188 8.9999989 5.6461403 8.0771385 5.5486092 6.2441197 8.9999988 6.6104089 8.7262694 5.4528582 8.2837111 5.4440720 8.9999981 7.5703170 5.0421126 5.3155605 6.1505742 4.2793125 5.9560825 6.5514916 5.1365875 4.0984495 4.6794908 5.5780891 5.7701483 5.8347736 6.4894519 6.2711845 5.1828322 7.0123613 4.6503576 4.1408740 5.9578604 8.9999980 5.8814559 4.8480064 5.1189552 4.8005425 8.9999989 5.3203423 5.3747945 7.2181337 8.0792713 6.0320709 5.7424387 5.4335311 5.7589714 5.1772693 5.1966057 4.6654539 4.8763296 7.2102942 5.9877602 5.6475500 5.3683911 6.4496156 6.5893649 5.7503570 5.7001002 4.7039325 5.3089180 5.0913707 5.4130454 6.3843742 6.3156701 5.5266574 5.0011794 5.4643473 4.7518794 5.5515410 5.9517779 7.4433411 4.9316315 6.7781789 4.9997244 4.3935271 7.5994037 8.5615907 6.0582072 5.6006039 7.0223805 7.8614587 4.0525305 5.2380622 6.4571403 5.4522615 4.7839985 6.3137885 7.2304163 8.7668970 5.1997351 4.8378462 4.1792968 7.6228165 4.8994040 4.9798932 4.5199974 6.1469232 4.6692797 7.1859784 4.9172159 4.6421279 6.8284536 8.1499428 4.7652492 6.2143925 5.7904572 7.9183217 7.9944614 6.2230966 8.1016633 5.0652191 6.5897006 5.0226966 7.5207146 6.9526369 4.5654945 5.0896287 6.4444075 5.2000092 6.8633279 6.5299162 5.0689088 4.8682214 5.8460680 5.8823361 9.0000000 5.9899448 6.4437647 5.4330056 5.3324812 6.3140092 6.4464750 5.4556152 4.9037402 5.8591970 4.4670914 5.9373149 6.0696550 5.2159673 3.8665837 4.9305824 5.2132024 5.1443058 7.1171581 4.8304856 5.4598935 4.8886826 6.1889386 5.0093501 4.7907783 6.5766764 4.2081890 6.5206521 4.6035534 7.3485670 4.9810144 6.8447256 4.4572713 6.8649031 6.3099451 7.5256236 4.3563957 6.4328392 6.5642356 5.8058361 4.6011021 6.5681154 5.8859834 7.9758447 7.4138873 4.8041594 6.5468753 8.9999989 4.3254787 4.9058974 7.9786627 4.8241392 8.1756708 9.0000000 9.0000000 8.9999987 8.9999989 5.6030161 9.0000000 6.0588707 9.0000000 6.7818797 8.9999981 4.3418512 6.9889867 8.5470283 5.4794955 8.9999981 6.8561475 8.1051401 5.5171124 5.1512784 5.3629314 8.3510362 7.8601682 9.0000000 7.6738612 8.1543470 9.0000000 8.9999986 8.6665626 6.3345407 8.9999982 5.9665326 8.4817230 8.9207820 9.0000000 8.7040748 8.9999980 7.1040855 7.8330625 8.9999989 8.9999989 5.5260911 8.0857875 4.8807494 4.4428333 5.2530238 5.1394811 5.0187918 5.4280411 5.6327227 4.3113024 5.0767196 5.4221857 4.8673309 4.5007373 5.3645522 5.4229268 5.5897330 5.1455171 5.0972233 5.6164229 4.9037930 5.9952636 5.6891948 5.9856718 7.0469128 5.0371438 6.1855305 4.6753616 6.4729117 4.3908667 4.5142497 4.6699927 4.9126277 4.7600789 4.8156141 5.8511981 4.5372766 4.6585702 5.8056747 6.7245471 6.3770961 5.4222494 3.5469998 5.7716041 4.8344063 4.9518599 5.0298142 6.9915568 5.2466667 5.5105422 5.1678000 4.1028441 5.0582676 5.8844324 5.5133294 4.9895482 5.7106186 5.7734910 5.8688022 4.8794095 4.3151270 4.2763451 6.1042169 5.9791413 5.9755423 6.5820308 5.7662505 5.5193777 4.4840316 4.5736153 5.0367447 4.0231013 4.8821991 5.3738478 5.0206758 6.9345097 4.3358277 5.3811936 4.3386375 5.9292078 5.4591666 5.9857899 5.4899907 5.7542887 5.5445994 5.2934800 4.8621168 5.5566715 5.2237112 6.2824673 5.7551082 5.6762848 4.9906492 6.6233622 5.9359474 4.7447984 6.1670685 4.7445107 4.8729867 4.8936749 6.8112163 6.6231447 5.1609076 5.6837844 6.3566787 5.5286791 4.5445589 5.9354940 5.1098321 5.6779207 6.7333881 8.8889263 3.2604712 4.8382924 4.8995172 7.1422305 4.8954528 4.8302456 5.9339099 6.1100840 5.4375657 5.0758926 5.6856165 6.9096463 6.6871013 6.5010882 6.8304417 7.0925540 4.7626227 6.3144135 5.1384978 4.9590629 6.8695216 6.4398694 7.3124014 5.4235002 7.4336322 7.7349390 6.5796607 6.0276319 3.5309690 4.7878095 4.8837615 3.9820633 6.5216575 6.0692661 4.6542050 5.9498656 3.4003139 5.0872703 6.0667622 4.0761531 5.6449921 5.8126083 5.4358762 5.7908152 5.4934674 5.8715601 5.4445796 6.7744551 5.8693448 8.3767328 8.0268400 4.5584049 4.7935882 4.0575143 7.1343860 5.8042546 5.0865655 6.0062263 4.7139041 6.7873011 4.9286937 4.7139041 4.1602878 4.7553022 3.9908936 4.6829798 5.0153456 4.6766156 4.9793817 5.8817185 4.7162096 4.9443193 4.6219115 5.1503125 4.7176339 5.0588397 4.0730099 4.2803634 5.5191675 4.9604639 6.0658099 5.7427301 4.4657766 6.1323010 5.6492526 3.1097476 4.7867942 4.5230343 4.1676045 6.6251267 4.2626600 4.5734664 4.9739888 5.0830403 6.3202152 4.9837951 4.3945556 4.4721796 4.4536497 5.3831052 7.1792179 4.5700182 4.5764376 8.9999989 4.7270980 6.0873008 6.2715480 5.1424881 7.1523506 8.9999988 6.2172130 8.8437448 8.1688027 6.8850837 5.8044778 7.8341321 8.5562373 7.2849794 7.3233948 7.2295444 8.9999984 6.7311876 8.1894425 5.5980753 6.7172837 5.7696532 7.9187768 5.7333782 5.3586128 9.0000000 4.5946185 6.7557302 6.6628230 8.6858221 8.9999985 5.0279359 5.6970717 5.5292074 8.6705072 8.9999988 8.9999985 6.3565041 9.0000000 8.9355851 7.3149296 8.9999981 5.5813134 6.4264616 6.5111753 6.5207947 5.1266040 6.9000175 5.0274288 7.7452678 5.4359658 5.0969457 6.4591032 5.2759310 5.9292037 6.0280405 6.1712859 6.4899380 5.4325941 6.2656801 6.6621534 5.3164618 6.2120726 4.8446763 5.0522483 5.4902290 6.2014705 4.3422633 6.6940020 4.9375834 6.0045414 4.9894807 6.0219990 5.0392538 7.1137190 4.3462593 4.4491706 6.6746380 4.9732929 4.2200452 5.7959538 4.8814235 5.4817035 6.4244982 4.9320309 6.2085412 6.5626339 5.3816229 5.9110090 4.1451554 5.0546565 4.3782130 5.6382846 4.2256360 6.6107280 5.1662470 4.3458225 4.3563796 4.2750680 4.3267743 4.2682312 3.6776130 3.6855993 5.1362999 5.5468147 4.0664710 5.1590568 5.0818286 5.8871501 4.8522775 4.0371143 3.8612683 4.5270151 5.3901277 4.0891964 4.9301232 4.9890472 5.0508228 3.8711732 3.9235651 4.9105437 4.9810432 4.6775654 3.6817293 4.4844732 4.7220903 3.5942887 5.9318284 4.6286433 4.9884944 4.2456166 4.5835728 4.3495322 4.8128063 6.2319291 4.1112063 3.7296556 3.9617657 6.1573688 5.9375108 5.3673740 4.7193393 5.1564926 5.5392458 6.1103236 4.4494861 4.6626400 6.5496486 4.0376500 5.8817767 5.5902594 4.7381908 7.9359859 5.6357074 5.6087464 5.7172452 5.0414388 5.0692763 5.7220433 4.6413768 3.7372874 4.2521771 6.6213700 6.9047558 3.9223673 4.9382476 6.9918303 4.7093714 6.7314879 3.6284320 5.6359120 3.9312188 4.5651200 4.2739331 4.3929008 8.9999981 5.8081208 8.4040260 5.4885237 8.5331117 5.1418206 8.9999987 8.7843889 8.9999987 7.7709449 8.8543433 6.7363612 8.5442225 5.4092096 6.6163940 5.1851724 5.5330459 8.2403594 6.5088789 7.6870457 7.0675687 5.3935136 6.1517180 7.1677292 4.1368446 8.3015327 8.9769867 8.9999981 6.3872807 7.9025254 3.8094506 5.4516500 4.6065206 8.9999987 8.9999985 6.7511741 8.9999983 4.6072216 5.4384648 5.8293297 4.8168759 5.7119918 5.6537037 5.7910385 4.6807784 5.0615506 5.8807065 5.2257163 5.3013482 5.1940804 4.9465711 4.1284923 4.7467822 5.7262871 5.5940798 5.6211132 5.4780851 5.7250647 4.7080418 5.7082954 5.9863061 7.2344258 6.2368189 5.7445087 5.7208233 5.5863831 6.4101572 5.9283375 5.5613041 4.6188742 4.4366707 4.6362637 4.7150402 4.9430707 5.2063408 4.4933930 5.2040601 6.3495899 4.9853794 6.4022250 5.8769268 5.2836956 5.7273435 6.6389233 6.0722534 6.6180656 8.9999987 5.2246768 3.5917117 4.5959152 4.3764536 8.9999988 5.2956014 5.4823031 4.7589360 8.9999989 5.1452384 7.0989471 6.6096773 3.9998919 5.5328673 7.1613169 5.3444608 5.1747167 9.0000000 7.4967730 6.1856034 8.2013642 7.9677042 5.9019442 6.9417005 9.0000000 7.1978234 8.1467670 7.0792737 8.6842654 6.3254175 7.1497883 4.5494411 9.0000000 9.0000000 7.2269276 5.8074390 7.7890009 8.9999988 5.3528351 4.1060358 6.1557916 7.8291011 4.6600384 5.3175696 4.5219833 5.4982518 3.8725594 4.0970917 6.1792740 6.1488015 5.1887827 4.7358417 5.5484479 6.2878825 5.7425267 5.3126850 4.7712510 4.7866363 5.5372954 5.3142130 5.2230212 4.6345432 5.3142170 5.4449307 5.0794466 6.2093709 6.5354281 6.2327501 6.6618431 6.0112905 6.2856707 5.8952401 5.2713932 7.9679902 5.8449017 5.3359073 6.7961672 4.9286786 4.7613978 5.1357944 8.3777519 5.0825492 4.9754777 7.2113565 5.6436409 6.5168984 9.0000000 4.6809418 5.2544058 5.3407937 5.0683625 5.2727096 6.4606670 7.3389753 5.4179686 8.2054925 6.4154877 5.7155442 5.5096211 4.8741986 6.2887897 5.0166727 4.3144816 8.9999988 7.5376795 5.4021398 7.2165322 6.5995277 5.8965296 6.5500347 5.8192577 6.4744695 9.0000000 5.6800366 4.3885064 5.8321501 7.5977135 4.5837096 5.1199720 6.0700230 9.0000000 5.4571018 6.0817079 4.4123301 8.0611390 5.6079005 5.0195492 5.6778664 5.8715502 4.5518432 5.2883843 4.8176156 5.5594391 5.5151689 4.2481429 4.2154834 4.1614465 4.0220619 4.1641355 3.6401726 4.3505487 4.5277193 4.3247121 3.9020053 4.5652774 4.2894898 5.1700958 3.9582682 4.2949529 3.5856723 4.4868699 5.2461246 4.2174581 4.3457681 4.3732072 4.5395838 4.3715019 5.6332556 6.3747976 3.9015323 4.8997143 4.2807243 4.0911938 3.2832845 4.8717492 3.6042702 3.5438639 4.3660195 4.7265684 3.0458169 4.7656046 5.0699344 6.6929761 5.9020755 5.5143917 8.9999989 4.0216452 4.3969313 4.4053417 4.3374440 5.8323981 5.2486979 4.1024119 4.7726670 4.6703817 4.5352084 4.6562436 5.5516997 6.0541448 5.7955052 5.0842390 5.5114534 5.4785922 5.8203398 4.2699548 5.3307525 6.1478532 5.3299797 5.9855420 6.1681410 6.7544174 4.5568043 5.2763476 5.4754153 7.2835162 5.2605431 6.8731163 4.7124556 4.0778695 6.0023278 8.9999990 4.7133658 7.6410308 6.3277986 6.3862702 5.3358264 7.0914222 4.4046019 4.1405497 5.0837562 6.4099350 6.9383107 5.4359395 6.3290831 4.2954187 6.5566146 6.1433355 5.7183816 5.8647025 6.9131529 6.6596961 7.0345436 5.3472244 5.8857921 5.4427780 6.3385814 8.5496495 5.4434954 6.0517194 4.9080408 7.0247325 4.8946649 7.6073894 6.3053027 5.2216101 5.8036639 4.2254042 8.2138797 6.4353628 5.9239020 5.4292673 7.9826643 7.3625935 4.6828767 5.8459930 4.9034298 5.5871922 5.7650238 7.7125945 5.1839816 5.0931331 4.9400975 4.8116298 5.5030130 4.1182847 5.4173696 6.6912147 4.6731471 4.7840830 5.6280598 4.8542606 4.7082978 5.0500902 5.1561340 5.3121755 4.4975217 5.0954167 5.4673474 4.4736345 7.6466888 3.5760108 5.4794525 5.3538167 4.0858311 4.4545507 4.9442029 5.9799599 4.3090154 5.7758956 4.4174737 4.9558743 5.5424215 4.3978005 5.9014545 5.0346292 4.8702916 4.8260163 4.3149605 4.1492375 5.5176761 4.3154504 4.2873211 6.2823209 4.4907010 4.1676635 4.2282172 3.9260076 7.2151744 5.1250951 5.6721495 5.3183583 7.0799876 5.5788357 4.2517011 4.0642389 4.6731521 5.4762943 4.3712629 3.8326731 5.3158513 4.5218718 3.5821576 4.5868135 6.9478533 4.5417598 5.5596692 6.1061467 7.5153965 4.0745951 4.5510435 5.4383725 5.1052078 5.1754142 3.7972304 6.9389276 3.5907754 8.9999990 3.5739192 5.8288200 5.6086214 8.0234377 6.2057347 4.2462766 3.9536712 4.1144696 4.5448162 6.9376646 5.0823508 7.1046197 5.9949428 5.3074848 4.4101005 3.6838732 5.6707899 3.4593754 8.7163683 7.7171123 5.9058889 3.8344221 0.0000000 0.3169185 0.5011346 1.5988558 4.1902872 0.5130661 1.1505483 0.6498781 4.8594688 4.7277194 0.5009424 4.7923658 0.6911356 0.4961612 0.5490707 0.4738238 8.9999982 0.6346196 0.6274290 2.2266172 3.7060731 0.4946645 0.3783815 0.3630468 0.8697011 4.7081254 1.3272968 0.2273596 0.7043533 0.9372501 1.6600681 0.5652228 5.7774525 5.6415346 4.8845483 6.4382694 6.4275167 6.7948442 6.0256577 5.0542155 4.9419868 5.6786410 4.7624521 5.3032852 5.4807734 5.3529449 8.2126328 5.9149899 6.0445484 5.6055261 4.7777616 5.1627818 5.4297869 6.5004749 5.7211193 7.3126162 5.3294861 6.8815976 5.7501078 6.6466295 5.8734693 8.0758684 5.7112206 5.4455197 5.8804642 5.2784280 6.3926547 4.5429083 4.6250117 6.9158506 4.8018390 5.2424129 5.8035186 4.9182687 4.1254379 5.7892101 5.7341001 5.1948720 6.0268771 6.7945712 4.5662040 4.7250932 8.3357480 6.8236116 5.7240327 5.3343533 6.0108054 6.6527223 6.6860422 8.9999981 8.6940075 8.9999987 6.5035203 7.8922474 6.9550862 7.7458932 5.7569804 8.8840431 8.9999989 6.7803359 7.8609276 6.8341208 8.6810137 8.5359110 8.2131692 8.9999985 8.5491258 7.8143559 4.2319260 5.1852777 4.9745728 4.2817941 4.9168288 4.2252103 5.5871390 4.9920738 3.8812354 4.5529761 4.5885491 5.1322787 3.1820153 4.5144465 4.5407382 6.0337003 4.0620157 4.9302184 4.4005043 4.5493545 5.3645335 4.9695384 5.4119914 4.4748008 6.4208981 6.3344900 5.2204397 5.5556360 4.7662559 5.6082603 5.3033862 4.7647003 7.2346179 4.7904891 4.9454914 4.8267953 5.6813997 4.4277028 4.0965319 4.9862589 4.3049346 5.3656753 4.7703014 5.8931818 6.3528218 5.4032746 5.5227224 5.3690644 4.6815263 4.6826498 5.2249219 3.8946222 5.8486661 6.7464253 4.2253555 4.4608371 4.4549073 4.1919886 3.7920804 4.8680106 5.3547789 4.8805866 5.9189195 5.6143583 3.0985202 6.0888000 3.5868786 4.1556528 9.0000000 6.0415393 4.8766955 2.4595717 4.0360000 5.9658366 9.0000000 4.4635734 2.8776611 8.0111664 6.1865531 4.1514470 4.2909483 3.1885729 3.7425846 5.6207626 7.3041724 3.8213149 3.6738329 4.5606300 4.1633884 5.2995631 5.6640631 6.0727230 5.1436890 6.4680799 5.4499890 4.9174020 6.4841298 5.1801863 5.8881041 5.2929497 4.3415354 6.6259936 4.3151042 5.8072450 7.1507441 5.9797724 5.6108949 4.9543643 4.5198485 4.0544342 5.4224541 6.3864796 5.0657273 5.3669160 5.1901923 5.5509213 5.5973210 5.5514545 4.2513919 5.1422660 4.6592257 5.9262341 4.0005990 5.3136024 4.4674229 5.2972048 3.9953929 5.3105341 4.6534883 5.5598131 3.9456651 4.0667999 5.1672858 5.5354923 5.6409611 4.7700874 4.1482205 5.8707221 4.9045261 6.9838663 4.8255211 6.4722567 4.4337973 7.1565943 6.5918379 6.0998426 4.2339221 8.9318644 6.1288334 5.6568544 7.4366993 9.0000000 8.3912071 3.9445493 7.3079559 4.7164729 9.0000000 4.1338572 4.1247924 4.4712733 4.4825844 4.3488679 4.8246002 7.3112767 6.2036680 6.9916477 5.8560311 6.8829403 6.3245970 3.5123272 8.0549449 7.8154794 5.3432183 6.3799068 9.0000000 9.0000000 6.4536085 6.2770984 7.5158689 9.0000000 9.0000000 8.0651235 6.0901575 7.0163927 4.9875546 8.7416297 7.2462328 6.0282744 8.4720673 6.9753521 9.0000000 5.9966085 7.7988678 5.4376067 4.9737748 5.7630031 9.0000000 4.9691500 5.0186307 8.6858516 6.9653775 9.0000000 8.4781054 8.5297542 8.9999987 6.5159307 7.6285395 4.7352922 9.0000000 7.6748064 4.8639208 4.9117485 5.1904373 8.9999982 8.1767419 6.3223129 6.7438280 8.4737662 6.5767509 8.9999986 9.0000000 9.0000000 9.0000000 5.6583743 6.4593388 6.2289951 3.9443706 6.8105865 3.4712879 5.2684394 8.9999990 8.9999985 8.8047704 6.8042050 4.0236522 5.9846564 4.3618526 6.3879291 9.0000000 5.3303711 6.5097763 5.0622972 4.9690472 6.0859195 2.7778273 5.3691453 7.1248668 8.2206465 9.0000000 4.4702993 3.1072865 4.3501899 3.0535904 1.0107936 4.8738595 4.1687487 5.0687028 5.4883163 4.4430283 4.4126697 4.7477890 4.8331835 3.9173453 5.0510593 4.7663260 4.6634362 4.9253790 4.9298586 4.3283453 3.9839168 5.0185522 5.0009169 4.7932301 4.1577715 5.7540681 5.0803836 4.2936596 3.6106567 5.2010768 5.0761661 4.9854380 5.6423943 5.2124880 3.6844859 4.1856454 3.7455752 3.7174951 5.1090349 4.9122205 4.7554441 3.7408139 4.1336926 5.7574347 4.6500478 4.7603316 5.0224841 5.0817598 4.3937337 6.2071843 4.9008775 4.2438946 4.4278213 5.1476638 3.2606216 4.8257552 9.0000000 7.0106056 4.4426234 4.1556247 5.1796994 5.2294640 5.5716970 6.0243009 3.0138688 4.8816592 5.8419825 5.9402803 3.7950481 7.6282348 6.6246748 6.8511882 6.0066624 5.6389645 6.2637331 5.1981223 6.2517444 4.9860318 6.3622042 6.6692261 6.7331042 4.9428542 4.9203981 6.7408130 6.9238794 3.7871501 5.7881368 5.9811001 6.1834105 4.6946197 5.9997522 5.0979344 5.7855557 7.1791612 5.3985643 7.8164754 6.5269365 6.6415215 6.0703350 5.0504816 5.0309473 6.6067260 8.6577901 4.9829431 6.5602932 7.5382312 6.2572143 5.9036573 7.4555348 6.2452092 4.8583585 6.0979851 5.6862106 6.0125509 8.0740195 6.4789245 5.2757313 4.3123035 7.7947771 6.1413942 7.2447664 7.3544596 5.8687241 5.7521439 6.0380832 6.8736490 6.5508722 6.1044868 5.5892849 5.0712763 6.8581811 5.8035871 6.9530213 4.7240782 5.7244522 6.1044337 4.5573183 7.3305784 6.7742511 6.8534255 5.7580387 5.7407709 6.8936672 5.4910085 7.3994307 5.9088345 5.5491867 7.3494569 6.1618668 5.4718384 4.3772823 7.4803469 9.0000000 4.8791801 5.1214648 4.5940017 6.2688112 6.0514459 6.1819372 4.8291207 4.8935380 4.3869056 5.4469759 7.2553328 5.9193795 4.8256866 5.9618085 5.1919228 5.4714334 5.2328590 5.3599295 4.4518853 5.3865335 4.7701494 5.1336257 5.6063457 5.9059502 6.0687260 5.0426954 4.7416900 4.7485523 6.8679633 5.5373653 4.7414537 3.9182668 5.4695489 5.6762765 6.3987480 5.3481525 6.8370691 6.0448329 4.8127398 4.2545981 4.6453973 6.4361405 4.4076174 5.6456229 5.1472827 6.0424327 5.4487552 2.7911428 7.5790935 9.0000000 4.6590063 4.7406956 5.8641679 6.2412738 3.9694784 9.0000000 4.6973525 5.7122281 5.8760653 6.4953471 4.3052641 4.9674298 5.5763698 4.3618953 5.6936297 6.4159456 4.2051326 7.8901680 9.0000000 6.3777074 4.4592190 6.9493723 8.9999985 5.2266244 9.0000000 2.8948437 9.0000000 3.9763081 6.9726982 5.2865518 4.3586419 6.8311698 4.8680924 4.1638674 5.2957353 8.4389364 5.1964147 6.5390818 5.0055535 5.2516030 5.4968052 8.2276685 8.7411305 7.3496555 4.9082031 5.4795353 7.1898630 7.0903227 7.2715593 5.7969550 7.2450308 5.2481233 6.6376911 7.6333146 6.2429027 5.1007165 8.7576814 6.3504660 6.1508214 8.9999988 6.3170903 6.0113698 4.4328768 7.3319371 5.0428235 5.3167467 6.2926205 7.0276001 5.4074497 7.0323327 6.2332495 4.9735714 6.5639382 6.1655653 6.3780051 4.9215356 4.9058257 5.9113304 8.6292274 5.1982004 6.1296209 7.2096016 5.7194714 5.6076364 8.7775307 6.7586748 7.3491169 8.9999989 8.3448011 8.3229720 7.9659244 6.8184347 7.9381141 5.6888902 7.6909488 4.6949318 7.1179939 6.8514511 8.1308213 8.8182330 6.6065768 8.9999982 8.9999987 8.3599921 6.8507987 6.3365033 7.8029735 8.9999985 7.8285891 8.0069851 6.2828012 8.9999987 8.9999990 7.0564617 8.6683651 7.9877448 5.1634168 6.5796967 3.9737045 8.9999980 5.4821484 7.2146251 7.6056893 5.9626504 8.9999987 5.8814710 7.5637454 4.7154541 8.9999990 4.8526789 5.7977429 8.9999984 8.4497886 6.1410699 5.7065919 7.6487577 6.2618917 5.1297165 5.5386406 6.9383574 5.8383548 6.4314488 6.6272044 6.1206307 7.1831706 6.6061086 6.4884556 6.8959756 6.2319682 7.1355081 6.4252970 6.3859029 5.1754333 6.0529314 7.0747220 6.8372024 6.0658626 5.6660931 5.6838831 9.0000000 7.5801161 7.9473473 5.7386611 8.5806633 6.6403973 6.0023646 5.6046845 5.4108148 8.2022839 6.3772129 5.6511051 7.0214285 8.3955222 5.9907631 6.8470176 9.0000000 8.1684087 6.0666188 7.4164409 8.8098776 6.1637673 6.8515909 7.6509617 9.0000000 8.9999990 6.9371006 8.9999989 6.8278733 3.7919988 9.0000000 6.3374215 8.9999987 9.0000000 7.1605836 8.9999982 7.8132623 8.4913639 8.9999989 8.9999985 6.8699598 8.9270387 8.9999980 6.8877580 8.9999982 9.0000000 7.2472229 7.8285204 8.9999987 9.0000000 8.9999981 8.5186181 5.9731146 6.8191249 7.7522591 5.6610059 8.9999985 7.4423911 8.9999983 5.7502206 5.4248045 9.0000000 6.9351352 9.0000000 4.0332333 7.7071669 7.4943231 5.2486422 5.6961619 8.0133963 6.0891370 8.1113429 6.4048885 9.0000000 6.3071700 5.9502103 8.9999981 7.4508284 5.6634113 5.6904738 4.4259411 8.4011414 5.8038456 7.3815184 5.2234385 8.4828403 5.8220179 8.0519066 5.6584282 8.9999984 9.0000000 5.8248609 9.0000000 5.0058917 7.0020287 6.2203872 6.9008283 8.1188834 8.7328148 7.3455599 7.7246361 6.4510501 7.8754840 9.0000000 6.5066336 6.7546019 7.7737818 5.7987464 5.7711281 6.2549749 5.1295390 4.5946746 4.2029405 4.7303447 4.6076619 4.4185265 4.9960572 4.5233652 4.6168654 4.3565158 4.9495183 4.4777777 4.9954134 5.2048362 3.7639213 4.3452718 4.2988521 5.5055397 3.4864670 5.0930534 5.0269683 6.8691395 4.3471495 3.8643322 5.0308300 4.7128771 4.5522955 3.1135476 6.1533257 4.5723826 4.2448488 5.4039963 6.6468599 5.3259433 3.7939580 3.9611970 3.7983507 6.0664728 5.0442062 2.7766159 4.5240178 5.5212657 3.1216038 3.3884430 5.1294082 4.2455679 5.0427292 4.9209416 5.7811699 4.9888023 4.5884058 4.0330065 5.0699281 4.6075686 4.9828330 4.0951191 5.4179363 4.4030638 5.0051948 3.4623772 4.6154841 5.9016514 4.2092015 5.7802729 5.4196292 6.0593917 5.1015886 1.8877984 6.5735878 5.0661847 4.3474515 6.7994669 4.9033426 3.6445064 2.6367974 6.6219334 5.5281026 9.0000000 2.7060095 9.0000000 7.8342687 6.0679268 7.8291134 5.2128570 8.9999983 4.4967208 3.9793420 4.7596038 3.4756164 4.6045621 4.0185206 4.7207125 4.2937721 4.1006360 4.0486457 4.3809428 3.9749562 3.4588008 4.7084062 3.9563710 5.2182240 4.7945530 5.2809471 5.2939831 4.7417658 4.4146820 5.8927565 4.7494450 4.9883192 3.4776536 3.6345496 5.0246048 5.6380232 4.1046844 4.6618670 5.2991290 5.7591236 5.0455709 5.0674320 4.3397586 7.1047546 4.3879639 6.4742159 4.7343649 4.7206259 4.9271444 4.9926856 5.3940612 4.4133725 4.2173178 3.9402023 3.7635176 8.9999985 3.4463232 4.9133816 3.6765634 7.6026881 3.9558678 7.9322835 3.4846632 9.0000000 4.9237624 4.4496655 7.1863719 5.6655603 5.8419482 6.3766960 5.8070705 5.1923647 5.2898384 4.9949818 5.0326805 5.3930621 6.7296149 6.4958916 6.0234663 5.1129843 4.9351054 7.6732057 6.3272974 4.8552843 5.2158625 4.6442481 4.4761344 6.2164969 4.0546434 4.8851077 5.5961062 4.4344283 4.8409805 5.5146875 4.4671136 5.7217642 5.4392510 4.4833273 4.5623744 4.9779294 4.3482615 4.2741412 6.5183999 9.0000000 6.2697555 5.9467659 9.0000000 6.1381925 7.5637668 4.4501168 6.4656751 3.7263470 8.9999980 6.0397251 3.1993409 5.6944238 5.2244895 7.1322994 5.0921055 5.5588054 5.3129433 5.6228044 6.5862177 5.5687082 5.2147737 5.0898720 4.9418851 5.2287688 6.6183928 4.9668323 4.8734487 5.2697522 5.7635349 5.1121796 5.4705540 5.8434534 5.7012190 6.1798266 7.7346281 7.5604892 6.2109112 5.7152048 7.0100754 6.3165323 6.3165323 6.2714102 6.2714102 6.2714102 6.0182782 6.2735986 5.7833697 5.6739888 5.2114045 5.4190264 5.3075811 5.3075811 5.4906492 6.1677975 5.0090143 5.3612841 4.9548704 4.9548704 5.2347321 5.2347321 5.1303618 5.4040061 5.9849236 5.9849236 5.3588064 4.9763852 9.0000000 9.0000000 8.1777299 8.1777299 9.0000000 9.0000000 4.0266167 5.6769188 9.0000000 5.4553527 3.6613070 5.4703433 5.3502929 5.2264956 
CHLREI018166_KOG0641                                                                                                                                   8.9999985 4.3569656 6.5564571 7.3794014 8.9999989 3.3027783 7.7633066 9.0000000 8.9999988 8.9999986 8.9999990 5.2352833 8.9999980 4.7319119 8.9999986 8.9999987 4.4386700 4.2019136 5.4003631 8.9999980 5.0972942 5.5830090 4.8747851 8.9999987 8.9999986 9.0000000 5.1283411 8.0888880 8.9999986 7.7491965 8.3317916 8.9999983 4.4521131 7.2448886 4.8744969 4.0200368 8.9359438 6.7237216 7.7880811 9.0000000 5.3327894 8.9999984 4.9593218 9.0000000 8.9999987 4.6738705 5.6760686 6.5255735 9.0000000 5.7431933 5.1293124 9.0000000 5.8711429 8.9999985 7.1747589 4.7426433 5.6695563 5.1350635 7.9175389 8.9999988 9.0000000 8.9999989 8.6680274 9.0000000 9.0000000 8.9999983 6.2765360 8.5594838 8.9999986 5.4637938 6.5991710 7.0311768 6.3097897 5.6918695 5.3547314 7.1515026 8.9999986 5.7150369 7.7047271 5.3002957 6.3816028 9.0000000 5.9201382 5.9136710 5.6694241 4.8073259 8.9999990 5.4430433 6.1676890 8.9999987 9.0000000 4.4773304 4.3440081 4.1298988 4.5744414 3.7865905 5.0981052 4.6484371 4.1148042 4.9513012 5.5237836 3.6538595 5.0880325 4.6780373 3.6638197 4.2770926 7.1073383 7.2745349 4.2059814 8.9999988 8.9999988 5.9037617 4.5466818 5.5320782 3.9054798 7.0052093 5.5355010 6.4412181 5.0826468 4.8163769 5.8789734 6.0159625 5.4202296 4.8467511 3.3856746 4.6621732 5.8933713 4.9806649 8.9999983 9.0000000 8.6641669 7.1143735 4.0386458 5.1358281 9.0000000 5.7818724 6.2357983 6.3060063 7.5110509 5.2342469 6.4054041 8.9999986 8.9999989 8.9999980 8.9999987 6.3428404 8.3479923 7.3053936 5.2492535 8.2811114 8.9999980 6.0736268 7.7193091 8.9999987 7.3873356 8.4357452 3.6688249 8.9999985 8.9999985 4.7496018 8.9999989 5.4704421 8.3817767 8.9999988 6.5787675 9.0000000 8.2468678 8.1560554 6.7440526 6.2402500 8.9999982 8.1859412 9.0000000 5.3317168 5.8864170 5.3942473 7.9197942 7.1658299 5.8930440 5.9376833 8.9999987 6.0010964 8.9999984 7.7777979 8.9999981 8.9999990 5.1431136 5.4356656 5.2274717 8.9999984 8.9999983 6.2341651 8.9999985 5.5069362 8.9999982 7.1130071 8.9999985 4.8577078 8.9999982 5.4952301 7.6522212 5.3477073 8.0763491 6.5584036 4.9641813 6.5189081 5.8932527 8.9999987 7.1778026 8.9999985 7.0635070 8.9999987 5.7728706 4.9944209 9.0000000 8.9999986 8.9999987 4.2165674 6.9112189 6.3256513 5.0275299 7.3887104 6.7327266 6.2566190 8.9999986 5.2805014 3.9699923 8.9999987 8.9999982 6.8081302 5.4250461 9.0000000 4.8221133 8.9999985 4.1996794 5.2907867 6.3301100 6.1768063 5.6713105 5.3497114 8.2799504 8.9999989 5.6207258 4.1119646 6.4679415 6.6904771 8.4224275 7.9323186 8.9999988 6.1983943 4.4424067 4.4858044 7.8067768 8.9999988 5.0686987 4.4905334 7.9273025 8.9999980 6.7069030 6.5145675 7.9610972 9.0000000 3.8020376 8.9999984 7.5708310 4.4213676 8.9999983 8.9999983 8.9999982 8.9999984 8.9999988 8.9999985 8.9451315 8.9999982 8.9999982 7.9016463 8.5720823 8.9999983 5.4809415 8.9999983 5.9823932 8.9999986 4.6191926 6.7751346 8.9999989 8.9999987 8.9999989 4.7036227 6.0505390 8.9999983 6.4546926 8.9999985 7.4993918 8.9999990 8.9999988 9.0000000 8.9999985 8.9999987 7.3976473 8.9999987 6.8198474 4.2890630 8.9999984 9.0000000 9.0000000 3.5265856 9.0000000 8.9999990 9.0000000 9.0000000 6.3637338 8.9999989 6.6231382 8.9999981 8.9999983 5.1094691 8.9999986 7.3069696 9.0000000 8.2938891 9.0000000 9.0000000 8.9999989 9.0000000 8.1073954 9.0000000 9.0000000 2.8410170 9.0000000 9.0000000 9.0000000 8.0563127 8.9999987 9.0000000 8.5842511 8.9999988 9.0000000 9.0000000 9.0000000 9.0000000 9.0000000 9.0000000 9.0000000 8.9999989 7.6524571 8.9999985 8.9999989 7.3214148 8.4581102 8.9999980 8.9999983 9.0000000 8.9999986 9.0000000 9.0000000 9.0000000 9.0000000 6.3333603 9.0000000 8.9999986 6.1362905 5.8892103 8.6487956 5.3396645 6.4431399 6.9296221 5.5034253 9.0000000 8.9999980 6.7450918 5.5108311 8.8671446 7.9366192 7.8869844 6.9205944 8.2927725 6.1888266 7.7352481 8.9999980 6.3366816 7.8933512 8.2140481 9.0000000 6.4115193 7.7617141 7.8503584 4.9142399 8.4763125 7.5317455 7.5277518 7.0257963 6.6388404 6.8673998 6.1764580 5.6269279 9.0000000 8.7450080 9.0000000 7.7717858 6.0118404 8.7059122 5.0462697 6.1074386 6.3871655 8.9999981 6.5677084 6.7625229 8.0614341 7.9508640 8.9999986 7.1274151 8.0614341 7.4563537 6.8875898 8.9999984 8.9486139 8.9999980 5.2175655 5.4362613 8.9999988 6.7575440 7.7693117 8.9999987 8.9999984 6.4928262 8.9999981 7.3248546 8.9999990 5.3441904 9.0000000 5.8562031 6.0320806 4.2592040 6.4913818 9.0000000 8.7032108 8.9999984 8.5767055 8.4941159 4.5348619 4.5348619 4.7261221 5.0779696 5.0600377 5.6458304 4.4979926 5.4411761 5.8795450 5.0130022 4.3051731 4.8649968 5.6213791 3.5557827 4.7955980 6.6774133 5.5338508 2.8388357 4.4961420 3.4301917 5.0577334 4.2965318 9.0000000 3.3948044 4.9858160 7.2508302 8.1402878 5.3793778 5.1346308 7.1530540 4.7708219 5.5815752 5.6063876 4.5624969 3.5327784 4.9036999 8.9999988 4.5329694 5.5398299 3.9888337 8.9999986 6.2159868 5.4653507 5.0763485 6.0122245 6.4442887 5.7597296 5.1073718 8.8300164 5.7216327 4.4486502 5.2717062 5.1326801 4.5089435 5.7955883 6.4374457 8.9999988 4.6816055 6.5837979 7.4825239 6.6491255 5.0970905 6.7522201 5.1311121 8.3854182 6.8912593 5.0309257 8.9999985 5.0829676 6.2519344 4.8000829 9.0000000 8.2650568 5.7636359 5.0195090 8.9999988 7.6070387 8.9999989 7.6412067 8.9624434 8.9999985 7.8442968 9.0000000 8.9999986 6.4716484 8.9999983 7.8791787 5.6954235 8.9999989 9.0000000 9.0000000 8.9999989 8.9999982 8.9999989 8.1380478 9.0000000 8.9999985 9.0000000 8.9999985 8.9999987 6.5951348 6.5080164 6.6004454 8.9999981 7.9395969 8.9999989 7.8090506 8.9999990 8.6519428 5.6795099 6.0041250 7.8748054 6.8975616 8.9999988 7.1156018 8.9999984 7.9686100 8.9831874 6.4158279 6.2302794 7.2963958 8.9999986 8.9999990 8.9999982 8.9999989 8.9999989 5.5668680 5.9441862 7.2319578 7.0283682 8.9999988 4.9737187 6.5391306 9.0000000 8.9999987 9.0000000 9.0000000 5.4681062 4.3540905 9.0000000 4.7069711 8.9999986 7.3382876 8.9999986 8.7357296 8.9999980 8.9999988 8.9999987 7.7257513 8.8048454 4.8320855 8.9891068 8.9999987 4.5158603 8.9999982 8.9999984 7.2086204 8.9999989 8.9999982 8.9999983 9.0000000 8.9999987 8.9999984 8.2807907 8.9999982 5.5267009 4.9331246 6.7706109 9.0000000 7.9347961 8.9999985 8.7618325 7.5657273 8.4049570 5.6897663 4.8810894 6.4883354 5.7379942 8.9999986 6.2355431 4.8936700 4.7027911 6.1946002 8.9999987 3.6530732 8.9999987 6.0163345 4.4298248 6.6742403 6.8862294 6.4045237 7.7801328 6.9613226 5.4914021 9.0000000 8.0658167 8.9999990 6.2157984 8.0690419 8.9999989 8.3570698 3.8286066 8.9999988 7.2475189 8.9999983 7.5198196 8.9999990 8.9999988 7.3360457 8.9999988 6.9868051 8.9999982 7.9918335 4.6543363 8.9999990 6.6727211 8.9999982 8.9999986 8.9999989 8.9999981 6.5375874 8.9999985 6.5940380 5.4066344 7.4402679 8.9999982 3.8943972 5.5282995 9.0000000 4.7824602 4.2122365 6.4982931 4.2988102 8.8240141 4.8175653 5.3553319 3.6212146 5.6788183 6.5472568 4.1306871 5.1393493 4.6232643 7.2608628 6.9411119 3.5136269 5.7490087 6.0088528 5.1035746 5.2578115 5.5780672 5.5262793 5.5462239 5.0817834 5.9970827 5.5720914 8.3698970 6.2696732 4.6514896 4.7606315 7.0368433 5.6459270 6.2827968 5.1693500 6.3711102 5.2989410 6.6530861 4.2523891 5.9683737 8.4898320 6.9430429 4.8744549 8.2586595 3.9879421 6.3548918 8.9999989 8.9999988 5.4343360 5.5541552 8.9999985 7.0564328 5.5386142 6.8001118 8.9999987 5.8920217 5.5780880 7.6427042 8.9999987 8.4284021 5.6829150 8.9999990 5.6446850 8.2762536 8.3675259 4.2623945 3.7624915 5.1081715 8.9999984 5.9900456 5.3235110 5.4083773 6.0612716 4.7502152 8.2179410 4.3842248 3.4896509 9.0000000 7.7725637 7.1435763 5.8006407 8.2614798 6.2891222 6.0135475 8.9999986 4.9354650 4.6978123 5.7308654 5.2720220 5.6838173 7.4073988 5.7793265 8.5309432 9.0000000 4.6776161 5.4121942 3.6023526 5.8635049 8.8280233 9.0000000 9.0000000 8.9999981 4.0010937 5.1261217 4.2278332 5.7286758 8.9999984 8.9999986 5.4749474 3.7682839 8.9999988 2.2097692 5.3007557 4.9540590 8.9999987 9.0000000 5.7532505 9.0000000 6.6007846 8.9999989 8.9999986 6.3332500 8.9250786 8.9999983 8.9999988 8.9999985 8.9999988 9.0000000 8.9999984 8.9999988 8.3627516 6.7734053 8.9999982 8.9999985 6.6583379 8.1977347 8.9999989 8.8440291 8.9999987 8.9999986 8.1939889 8.9999985 8.9999982 8.9999984 5.0537589 5.3493715 7.2762727 8.9999983 8.5555408 9.0000000 6.9434903 8.9999989 8.5775955 5.2788378 6.4540158 8.4993396 8.0411103 9.0000000 9.0000000 8.9999984 8.9999984 5.5866536 9.0000000 9.0000000 9.0000000 6.5979955 2.1819761 8.9999990 8.9999987 5.4617305 8.9999984 4.7590193 9.0000000 5.5822043 7.0436673 8.9999988 8.9999988 8.9999987 8.9999982 5.6442876 4.0406846 5.8566445 8.5946371 5.9294672 5.2994876 8.7421908 8.9999988 6.3915634 6.6953500 5.9709506 7.0705306 5.4234791 8.1867331 8.9999989 9.0000000 9.0000000 3.6370797 8.9999983 8.9999984 8.9999984 7.2304727 5.5135013 9.0000000 9.0000000 8.9999988 6.1156749 8.4961753 8.0008441 5.6195671 8.9999988 6.9790343 8.9999985 8.9999981 8.9999987 7.4307715 7.4193440 6.3579915 5.7596979 8.9999981 6.7961069 7.2067205 8.9999986 8.9999982 8.9999985 8.9999987 8.1332224 7.9208827 8.9999990 7.1507856 8.9999990 8.9999985 6.9419424 4.6294249 8.9999988 8.9999984 8.9999986 8.9999989 9.0000000 6.7651560 8.9999988 5.8962928 6.7047246 8.9999984 5.7460202 9.0000000 6.0846936 7.3305314 6.0882032 8.9999989 5.3650885 4.4698300 6.4613964 8.1258758 7.4499990 3.8217325 3.9477629 3.2629772 8.9999983 8.9999982 8.9999987 5.1988221 8.9999985 5.2277753 8.5647293 7.7747211 9.0000000 3.7881029 5.7473222 5.6082048 5.4418585 5.8208963 5.3465296 4.2373228 6.1112205 5.0182689 9.0000000 7.3804926 8.9999984 5.3108762 8.9999982 8.5428851 6.9403389 5.6692713 8.9999989 7.4193471 5.6066981 4.1997582 8.4935672 3.9657415 5.4642690 7.5961414 3.9020283 7.7961717 6.2977742 6.0619924 8.8864707 9.0000000 6.9793136 7.6917440 8.9999986 6.1744264 7.7962029 3.8449263 4.2090994 5.2447083 4.6488544 4.4233543 5.9372429 4.3070253 7.7448507 6.7198870 3.9316424 4.5728574 5.0804950 3.8669758 4.5731302 4.9236396 4.7212985 4.1966691 6.9749152 4.9647516 5.1630068 8.9999989 5.8162641 5.5221933 7.2098121 6.0582716 4.9644551 5.3343142 3.6880215 3.4604442 3.0869781 4.7783827 4.8325740 3.7074445 4.3924362 8.1685402 3.3386482 4.7300579 8.5323819 9.0000000 7.6794267 7.2591188 8.0872662 4.8909252 4.8146800 7.2413541 4.2513266 6.2109536 7.0679552 4.5159916 7.5978025 8.4123050 6.1757882 7.2126006 8.9999986 8.9999984 6.3729818 5.8167925 9.0000000 5.5758807 9.0000000 9.0000000 5.0457815 4.3448497 9.0000000 7.8212976 9.0000000 5.9301249 8.9999982 7.8598834 6.5466356 8.6127361 6.3153589 9.0000000 8.0389266 8.9999981 8.9999986 8.9999986 8.9999987 9.0000000 7.4103514 8.9999982 6.5961983 8.9999980 8.9999986 8.9999982 5.3380023 4.8270489 5.3787302 5.3058226 8.5148020 5.3052184 6.7591626 5.7550410 5.5321932 6.7020503 6.8852532 6.5246544 4.7691011 5.7706216 6.2347339 5.7854170 5.1413899 6.9612865 5.5325638 4.6656097 5.8043271 5.0759175 5.6374070 6.5052825 8.9156817 5.2619707 5.4249861 6.1957005 6.1806745 6.1347209 4.8856800 4.3212606 6.3242082 7.5815158 7.7729130 3.8573222 5.6032729 5.0282673 6.2510165 4.9841684 3.5137478 5.1526145 6.0758799 6.5788535 9.0000000 5.2025636 6.4787583 3.5261638 8.4329637 8.9999988 6.0499961 6.3050394 7.1264618 8.9999988 8.1507486 5.4818272 4.5176589 5.3001664 7.0785788 4.7532428 6.0332290 6.0344555 6.3095122 5.5829290 5.1228512 4.8636956 5.4110629 6.9146841 8.9999985 4.1278787 5.4292178 7.2741378 5.7964594 8.9999985 5.3915957 7.4626063 8.9999985 8.9999986 7.4316216 8.9999986 8.9999983 7.5651747 6.2720198 8.9999988 7.9582286 6.5785215 3.9477202 5.5317990 8.9999982 5.5749623 5.2114135 5.9038058 5.5648222 7.6053166 4.9783176 4.8541366 8.0371741 7.1377683 3.4600956 2.6313799 5.4009371 8.9999981 7.5915392 4.0677138 5.6396402 4.8805440 4.1045167 6.7306085 4.9862616 4.1523046 6.3462250 4.7251356 4.6669284 6.7312393 3.9919087 6.4355425 3.9854935 7.7895148 2.7190551 9.0000000 4.5242607 8.1841901 6.1509061 5.8190311 9.0000000 2.6318587 7.9984077 5.4361850 4.9093930 8.0151971 6.1094317 3.9161839 4.7865291 4.2809624 9.0000000 5.4731955 7.7301641 9.0000000 9.0000000 4.6143690 0.3169185 0.0000000 1.0261805 0.5951063 3.5009989 0.6750272 0.2122264 0.3970972 9.0000000 9.0000000 0.5079199 9.0000000 1.1323080 0.0546865 0.7384159 0.6684508 9.0000000 0.8631786 1.2178327 1.5539466 3.5819693 0.9278897 0.3451705 0.7795230 0.2097899 4.2793725 0.3576879 0.1108573 0.7792415 0.3434499 0.3394268 0.2427185 9.0000000 8.9999989 8.9999981 9.0000000 8.9889811 8.9999981 8.9999989 8.9999981 8.9999983 8.9999989 8.9999989 8.9999987 8.6751699 8.7294393 8.9999984 8.9999987 8.9999989 8.9999981 8.9999986 8.9999985 8.5892908 8.9999990 8.7647278 8.7557687 8.9999985 8.9999988 8.9999989 8.9999985 8.9999984 8.9999985 8.9999981 8.9999985 8.9999989 5.9548444 8.9999981 8.9999989 6.5302122 8.9999990 8.9999990 8.8623130 8.9999989 8.9999983 8.9999981 8.9789442 8.9999985 6.4397784 8.9999983 8.9999981 6.8179634 7.8344711 8.9999989 5.1141379 1.9449735 8.9999988 8.9999989 7.2982950 6.2426746 3.2903530 9.0000000 9.0000000 2.7658799 8.9999988 9.0000000 4.0109712 8.9999982 5.0921202 1.9677304 8.3677497 8.4550963 9.0000000 4.1217588 9.0000000 6.0640467 7.6943824 6.7240215 4.0834898 4.8523912 8.9999984 4.6534469 3.9257231 7.5525794 6.9374714 5.5006205 8.9999985 4.1330996 8.9999989 6.0285743 8.9999983 3.5229567 8.9999989 7.0192767 7.9095600 8.9999986 8.9999988 8.9999990 6.2558037 8.9999990 7.4165074 7.1807467 8.9999983 9.0000000 7.0042003 5.8527398 8.9999983 8.9999981 7.9553622 5.5937983 9.0000000 6.1646376 6.1834415 8.9999980 8.9999988 8.9999983 3.8474556 4.5003203 6.6389829 6.8637182 7.0241678 8.9999986 7.3524653 4.2900033 8.1107757 5.1032613 3.4623058 8.9999986 8.9999983 4.2900265 8.9999983 8.9537649 6.8341826 8.9999982 4.8022918 7.3342031 6.3379296 5.0139172 8.9999989 6.9850524 8.9999983 9.0000000 8.9999980 4.1686667 7.5954564 8.9999989 3.8157362 5.4689214 7.2254004 4.5764288 5.2462327 5.5344752 7.2286300 6.9526019 9.0000000 1.9904192 8.9999980 8.3182486 4.7146125 9.0000000 4.1675683 3.0892688 8.9999984 8.9999986 6.9961757 4.3572799 8.9999989 4.2044863 9.0000000 5.5700986 8.9999984 6.5878078 9.0000000 8.9999984 8.9999982 9.0000000 7.3394642 9.0000000 7.5462457 5.4609008 8.4095001 5.2762701 8.9767031 9.0000000 7.8986434 9.0000000 9.0000000 6.8571340 8.4853758 7.1810956 8.9999989 8.9999987 4.7424367 9.0000000 8.9999981 7.3393088 9.0000000 9.0000000 8.9999987 8.9999990 9.0000000 8.9999987 8.9999984 6.0064128 8.5965308 8.9999989 9.0000000 9.0000000 8.3147571 4.4468037 9.0000000 7.8348290 8.9999985 9.0000000 4.9841848 5.6552718 9.0000000 9.0000000 9.0000000 5.4392074 9.0000000 4.6322179 6.0023082 9.0000000 9.0000000 3.9974959 9.0000000 9.0000000 8.9999986 4.9330814 9.0000000 8.9999986 6.0110277 3.9068434 2.8910441 4.1262956 4.9421362 4.7190135 3.3340504 5.6796654 5.5238049 5.3023533 5.7269950 3.6511748 6.6150131 9.0000000 5.2597316 9.0000000 4.3298254 4.9689744 6.5475561 5.1995145 4.2348168 4.9949972 9.0000000 6.8798071 7.4696980 9.0000000 6.7396333 8.9999987 7.5500071 6.9877099 8.1973047 8.9999986 8.9531753 8.9999988 8.9999986 8.9999982 7.0333551 9.0000000 7.5847500 6.9683819 5.9147053 6.2045604 8.5548866 9.0000000 9.0000000 8.9999983 7.5343949 5.0763085 9.0000000 9.0000000 8.9999987 9.0000000 9.0000000 8.9999988 6.4645657 6.7686295 7.4113785 8.9999983 6.5149138 8.9999984 8.7731481 8.9999990 6.0370688 6.4421352 8.3185156 8.1342839 8.9999987 9.0000000 8.9999985 9.0000000 6.1340175 5.8893460 7.0443157 4.7626345 9.0000000 3.6254301 6.1180325 9.0000000 9.0000000 9.0000000 7.6889569 6.3491886 7.6652443 5.8226048 6.5685154 8.9210990 8.9559856 9.0000000 4.9804316 8.6537940 8.9999982 4.5808711 7.0934072 4.4577269 6.1191849 8.9999988 9.0000000 2.5118872 3.1406824 2.1926856 1.2117615 8.9999987 8.9999984 8.8373592 9.0000000 8.9999988 8.9999984 8.9999989 8.9999983 8.9999988 9.0000000 8.9999990 9.0000000 9.0000000 8.9999987 5.8933663 7.4010384 8.9999983 9.0000000 5.8654485 5.9083037 8.9999982 9.0000000 8.4052002 8.9999989 5.8135323 8.9999986 8.9999989 8.9999982 8.9999982 8.9999988 8.9131883 6.7029191 5.6573926 7.6061148 8.9999984 8.2232740 5.7614179 5.7493615 8.9999987 8.9999983 6.7916956 6.2994960 6.6905065 6.6253825 5.0564998 9.0000000 5.2170999 8.9999985 3.8244964 3.9979827 8.6376906 8.9999990 4.9462505 5.9192062 8.9999984 8.9999985 8.9999986 5.8815406 6.3936892 2.7154511 4.8076752 5.6157468 5.1207549 3.5961031 6.2185418 7.0640892 6.1619476 5.8238950 4.6041654 4.9094126 5.9536287 4.5801190 5.2965693 5.2966810 6.1335222 6.9545585 5.9574402 6.3745056 6.5014373 7.2528536 4.0271265 4.5751122 3.8926019 5.9712286 5.1762374 5.1453226 5.2343835 6.4874542 6.7202270 4.3701144 6.4704230 7.0431532 4.7111825 5.4758676 5.7751872 4.8052338 5.0455663 5.8112570 4.9799307 4.2212492 6.5514605 5.1167506 4.8956562 5.3497506 7.1825885 4.9320912 5.7548857 5.4282826 7.1252371 6.7492740 5.5696611 6.9428187 4.8058415 8.9999989 8.7870955 7.5467154 6.2937370 4.8281941 5.2899261 6.0551143 7.1234681 7.3290333 5.5632170 4.8017897 5.9235420 6.7724103 6.1507591 7.7362840 5.3826699 5.5999205 4.4241962 5.8347533 6.0488851 8.9999988 5.4053250 6.2135238 5.3904338 6.8278839 6.6512077 9.0000000 6.1399536 3.9992769 6.4283769 5.3163970 4.5127541 5.7114398 8.9999987 4.7115166 3.3741025 4.9731433 3.8498880 4.3225530 5.7759717 7.0665662 6.0180133 3.7309331 4.9496166 6.7926902 5.6071195 6.5585203 4.9756580 6.5814993 5.7133045 6.1591447 8.9999985 5.8670030 5.4178690 7.9420924 7.0957998 4.5284628 5.7066788 8.1135088 7.2239103 5.9920037 8.9999988 6.7374826 6.4051609 5.0010063 8.9999986 5.4951211 5.6425090 9.0000000 7.1917880 4.8814444 6.8856876 5.8647540 4.4701492 4.9067742 3.7899683 8.9999989 3.8860815 7.0802323 5.4299840 9.0000000 5.5306479 4.9621462 9.0000000 6.5628127 5.6811439 5.1668291 3.8791003 8.9999981 6.4886809 9.0000000 8.9999984 8.9999984 5.6202205 4.6908891 4.4920356 5.9528651 9.0000000 9.0000000 8.7333307 8.5561025 9.0000000 5.1661149 2.8285865 6.0071974 8.9999989 6.8211241 8.9999980 6.8041349 8.9999987 8.4317253 5.8577532 6.1283444 9.0000000 2.2428258 6.2013300 8.9999989 9.0000000 8.9999983 7.4970001 7.6387001 7.4275472 9.0000000 9.0000000 6.0994018 4.9141897 3.1787514 5.5700761 7.8406744 6.0137133 4.3252733 8.9999989 8.9999984 7.4599377 6.3960105 8.9999989 9.0000000 8.9557815 8.9999987 8.9999986 8.1001295 7.7813347 8.3479986 9.0000000 8.9999980 9.0000000 8.9999985 8.2429447 8.9999989 8.7305074 9.0000000 9.0000000 8.9606700 9.0000000 9.0000000 9.0000000 8.9999990 8.9999988 6.9053360 8.7216850 6.4846573 6.4289781 5.3118995 5.0991318 9.0000000 8.7131128 8.9999985 8.7531434 7.6338677 9.0000000 8.0976744 9.0000000 9.0000000 9.0000000 9.0000000 9.0000000 8.9999986 8.9999982 5.8222668 9.0000000 9.0000000 9.0000000 8.9999988 9.0000000 9.0000000 9.0000000 9.0000000 8.9999984 8.9999989 9.0000000 9.0000000 9.0000000 9.0000000 8.9999988 9.0000000 8.9999986 9.0000000 8.9999990 9.0000000 9.0000000 8.6112079 7.4270029 9.0000000 7.3748783 8.9999985 9.0000000 9.0000000 8.9999981 9.0000000 8.9999988 9.0000000 5.2672379 8.6953745 1.5129104 6.4511937 3.9446579 3.2515067 9.0000000 9.0000000 8.9999986 9.0000000 8.9999985 9.0000000 7.9013691 8.9999983 9.0000000 8.9999982 9.0000000 8.9999981 9.0000000 9.0000000 9.0000000 7.9926778 8.9999990 8.9999984 8.9999984 8.9999989 8.9999980 8.9999989 9.0000000 8.9999987 9.0000000 9.0000000 9.0000000 9.0000000 9.0000000 8.9999984 8.9999986 8.9999981 8.9999988 7.7876017 8.9999986 9.0000000 8.9999990 6.6313263 8.9999990 8.9999982 8.9999988 8.8049276 8.4205146 8.9999987 9.0000000 9.0000000 9.0000000 8.9999986 7.8738894 8.9999981 5.5108405 9.0000000 9.0000000 7.9793083 8.9999988 2.3877123 6.0986763 5.0070568 3.9251515 5.0382696 4.5891574 4.2468732 6.2810705 4.6835293 5.6407998 4.8937114 4.7086709 4.1499763 5.2215136 4.9713925 4.2927355 4.7065640 4.9298566 3.3121405 4.6234312 4.2768551 4.9390773 5.1220849 5.6742896 4.2787610 4.4850655 4.7192379 4.4080771 4.5553651 4.6956060 4.7252139 3.9925969 3.8772446 7.7243151 5.2442203 6.0786748 3.4873906 4.6753475 6.3156019 5.0332223 3.7200151 4.3224236 7.2301842 5.3790289 5.0874859 8.9999984 3.7499362 5.4481223 5.7693727 3.3607776 5.8864580 6.9564274 5.1848263 5.7751090 8.9999988 8.9999983 5.8808471 3.5000011 4.9014902 5.9092239 5.0673479 6.9796843 6.6699380 5.3257798 5.8048560 4.8072198 9.0000000 5.6764940 5.3401684 6.1532503 7.9205051 5.1384735 8.4465815 6.4851015 8.9999988 4.7315072 3.7255014 4.8500672 3.8160243 7.1805110 4.6865119 5.6148995 8.9999990 8.4620305 9.0000000 8.9999980 8.9999988 8.2172428 8.9999983 8.9999986 9.0000000 8.9999987 9.0000000 8.9999987 9.0000000 6.3880297 7.6915248 8.7698601 6.9468688 8.9999988 8.9999985 8.2189415 9.0000000 8.9999982 9.0000000 5.9770984 9.0000000 8.9292735 8.2367654 8.9999988 9.0000000 5.9970163 4.3762870 8.9999982 8.9999990 8.9999984 8.9999988 7.3145053 9.0000000 8.9999987 8.9999986 9.0000000 4.6334479 9.0000000 9.0000000 8.5673042 7.1517175 9.0000000 8.2206177 4.8497781 8.4599837 9.0000000 8.9999986 9.0000000 5.7778475 9.0000000 8.9562540 9.0000000 6.6695955 3.4378383 9.0000000 9.0000000 9.0000000 8.9999984 5.0887251 5.0984171 3.2314984 8.9999988 7.3143570 8.9999984 7.5039903 9.0000000 9.0000000 9.0000000 9.0000000 9.0000000 4.7512162 8.3991593 9.0000000 4.8971473 8.9999985 9.0000000 5.8682462 9.0000000 8.9999987 9.0000000 8.9999982 9.0000000 9.0000000 9.0000000 6.7936795 6.6394285 8.1025798 8.9999982 9.0000000 8.9999989 9.0000000 8.9999984 8.9999985 8.9999986 8.5942435 8.3099186 7.2728629 9.0000000 6.7064195 8.9999980 7.0890032 8.4144514 5.4899963 8.9999982 7.5394499 9.0000000 8.9999989 8.9999989 6.1707006 5.7406052 7.9083540 8.9999982 8.9999980 7.7467474 8.9999988 6.4587107 8.9999990 9.0000000 6.0158875 9.0000000 8.9999987 9.0000000 6.4199270 8.9999984 9.0000000 7.2163696 8.9354369 6.2210119 9.0000000 7.1858226 3.0072661 3.4280884 9.0000000 9.0000000 9.0000000 5.0911626 9.0000000 7.0103396 7.7914935 9.0000000 9.0000000 9.0000000 9.0000000 9.0000000 9.0000000 7.9507182 9.0000000 8.8575270 9.0000000 9.0000000 8.4074084 9.0000000 8.9999987 9.0000000 9.0000000 8.8038828 9.0000000 7.7007786 9.0000000 8.1602375 8.9999990 6.8122479 8.3855658 9.0000000 6.7560561 6.2705068 8.9999982 6.1174989 8.5840878 7.7995707 5.8663710 5.8646739 6.1675081 6.0991749 8.9443588 3.1970473 9.0000000 3.3441493 9.0000000 1.3599335 8.9999985 9.0000000 7.5461735 8.9999985 9.0000000 9.0000000 1.6247989 8.9999982 7.7222163 8.0260327 9.0000000 7.9773088 6.4582906 5.8722946 7.1510861 7.1559904 7.1684813 8.3281287 5.0058410 6.3950964 5.8913780 5.9805697 6.9726028 7.9949111 6.8175650 5.6379580 9.0000000 7.4477501 9.0000000 6.1019065 7.9356560 7.3554393 6.6828139 7.8115919 7.6588412 6.6673736 4.3220105 4.3220105 4.5070258 4.5070258 4.5130970 4.0372827 3.8693061 4.5277759 3.8268751 4.3185350 9.0000000 4.1512025 4.1512025 9.0000000 8.7511545 6.8818238 6.7646691 9.0000000 9.0000000 8.9999987 8.9999987 5.4192859 8.9999982 5.8463152 5.8463152 8.5618461 7.9885942 6.8397463 6.8397463 8.9999984 8.9999984 9.0000000 9.0000000 9.0000000 6.6661249 8.9999984 9.0000000 4.7958504 7.0458340 9.0000000 5.6863080 
DIALUT006741_KOG0641                                                                                                                                   6.6514773 7.9122501 4.8670344 9.0000000 5.5279210 4.9520511 5.1070973 7.7385397 5.5894146 5.9289824 8.8023521 6.8642673 7.9923009 8.9999985 8.3339032 9.0000000 8.1212095 5.8719295 6.4843814 7.9791046 6.9374482 7.0160700 9.0000000 7.8505718 7.5469066 9.0000000 4.6731010 6.4292242 9.0000000 4.9269187 6.9096738 9.0000000 5.1250670 7.1435331 9.0000000 6.4819149 6.1515197 8.5601566 9.0000000 9.0000000 6.2837247 9.0000000 8.9999983 8.9999981 5.7380571 5.9454287 7.8233357 7.7941239 7.6816029 7.2102940 4.9012408 9.0000000 8.2206583 6.6697000 8.0481416 7.1990278 9.0000000 7.2744426 9.0000000 8.7928748 9.0000000 6.7074683 4.5300789 9.0000000 7.9662813 7.7197240 8.4705985 6.8757951 5.5592745 5.4004359 9.0000000 7.6024095 7.0055530 7.7697996 6.9637138 7.2637018 8.2859168 5.0222119 6.7780318 5.7482039 6.5700325 7.5286989 5.4225327 5.8590772 4.3713974 7.2686052 9.0000000 4.7311356 4.8660333 8.3364169 6.4539957 6.6242106 6.9308151 5.8945630 6.8479745 7.1153713 8.5478698 8.1561284 5.4590568 6.6012585 6.4841092 5.7166237 6.3297020 8.3465451 5.7591329 6.3563864 7.5459243 8.9745099 5.0500141 6.2194745 6.9738353 5.8145855 8.9999985 8.9999987 5.4504935 8.5381519 7.0445787 5.2134743 8.5589974 8.2735943 7.2971013 5.9465826 5.7490020 6.2047748 6.6104020 7.1475861 8.9999986 6.0613621 6.8513295 7.3315288 3.9670265 4.8147866 4.9936707 5.3033483 7.8759156 6.0598688 8.9080110 8.7924519 8.9999986 6.5202377 8.3409358 8.5956690 9.0000000 8.5884721 9.0000000 8.9999981 6.1052368 6.9736725 8.9999989 8.9178767 9.0000000 8.9999986 9.0000000 6.2875716 6.1986195 6.2130311 6.1387564 7.7565287 7.8485553 6.1429260 9.0000000 8.0504329 7.2426274 7.2120215 9.0000000 9.0000000 7.3703759 7.9835077 8.7213430 6.2004085 9.0000000 9.0000000 6.1503054 5.5388031 9.0000000 7.0354021 7.0025428 5.8506080 7.1551763 5.9471830 8.4985674 8.6152605 7.9036442 9.0000000 8.9999989 9.0000000 7.2661734 5.7848401 8.3100627 9.0000000 9.0000000 9.0000000 6.8828937 7.4106949 8.2494720 9.0000000 8.9999988 7.9862650 9.0000000 7.3810074 9.0000000 8.4456852 9.0000000 7.8688523 5.9554382 6.1065025 6.3874797 8.9509630 6.3086776 6.5241429 5.3804218 8.9999985 6.6779231 4.9732714 9.0000000 9.0000000 8.6275617 5.0034955 7.4258095 6.4305901 6.9864367 6.1869522 6.0276128 6.2991040 8.0743815 8.9999990 7.3352405 6.7323837 8.3489956 7.0765191 4.5671713 8.9999983 7.2745661 4.2823785 5.9716528 6.3041710 5.8304987 8.9999983 9.0000000 5.6612391 8.9999988 9.0000000 6.8832774 6.0734528 7.0958293 8.3635705 8.8953682 5.9253904 7.2107130 6.6167547 8.8580920 7.0602221 9.0000000 8.9999986 5.2768770 6.5130300 5.9213214 6.5860271 5.9710958 8.9999989 6.4665227 7.1917599 5.6046788 7.1808010 6.6974575 6.6938881 6.9973426 6.5972521 8.2286861 6.5321984 6.2553972 5.9803006 7.1150527 6.9635950 6.1575043 7.3139719 8.3201479 6.5987336 7.5470391 6.6096405 6.8074593 8.6042012 4.2916538 6.7358665 7.1246123 9.0000000 9.0000000 6.4190227 5.6005714 5.9613079 5.3525602 7.5985795 6.7341423 8.6739369 8.0176501 5.9323538 7.2138159 9.0000000 8.3145899 9.0000000 7.9169476 4.8508615 5.6950701 7.0105219 6.2663292 8.7203517 9.0000000 8.9156062 3.7966861 9.0000000 5.9763352 9.0000000 9.0000000 8.7420765 7.9302133 4.4798436 6.9190306 9.0000000 9.0000000 8.9999985 8.4437525 8.5260920 5.6111839 5.1484288 9.0000000 4.1527549 9.0000000 3.6853057 8.9999989 9.0000000 9.0000000 5.5845055 6.0357167 9.0000000 4.1177464 7.7898160 9.0000000 8.9999987 9.0000000 8.9999989 9.0000000 6.1330756 8.9999986 8.9999981 8.0974470 8.9999985 8.9999989 6.8347315 3.9343534 8.9999989 7.3885810 5.4618630 8.9999984 9.0000000 9.0000000 8.9999988 9.0000000 8.9999981 8.9999980 8.9999989 8.3477581 8.9999988 8.9999989 7.6592016 8.9999988 9.0000000 9.0000000 8.6678011 8.9999984 8.9999984 6.1890020 9.0000000 9.0000000 9.0000000 8.8412936 8.8881670 8.9999983 8.9999980 9.0000000 8.9999987 8.9999983 8.9999986 8.9999987 9.0000000 8.9999987 9.0000000 8.5810631 8.9999986 8.1315925 8.4150963 7.5448879 8.9999989 9.0000000 6.6017972 8.9999984 5.2129493 9.0000000 9.0000000 8.9999989 6.6878795 8.9999988 5.6411311 8.9999983 8.9999985 8.9999984 7.3883115 8.8754531 9.0000000 8.9999987 9.0000000 6.4663222 9.0000000 6.2261172 8.9999986 9.0000000 9.0000000 5.9606598 6.8486761 4.9575063 9.0000000 7.3783837 6.1368572 9.0000000 8.3767210 7.9015223 9.0000000 7.8453450 9.0000000 7.9639105 9.0000000 9.0000000 7.9168613 8.6946880 8.9999985 9.0000000 7.1770428 9.0000000 6.7407049 8.2944978 5.7614375 5.7614375 6.7545273 8.3609983 7.8070029 6.4462423 5.9934643 5.0135591 5.4690298 5.5941651 6.4223378 6.0297165 8.0027400 5.5595564 9.0000000 5.4463673 6.9596289 5.4207630 7.8011959 6.8890166 6.1370913 6.9243095 9.0000000 5.1826536 9.0000000 6.2562716 9.0000000 6.8121375 7.0445777 8.5926458 4.9903835 6.8389705 5.6533851 8.9999986 7.6077478 5.6878801 9.0000000 5.9963101 8.9999986 4.9084403 6.7956690 6.2130273 7.2699180 6.1722068 6.4856149 5.9564355 8.4873692 6.0186350 6.9781524 5.1018536 6.3322146 6.0730111 6.1708010 5.8696406 6.7155150 8.9999987 8.9999985 4.8523789 7.5982389 7.2871383 9.0000000 6.8168597 9.0000000 9.0000000 8.9999989 6.9780512 6.8527953 8.9999988 6.6135356 5.5828852 9.0000000 6.8376479 7.9577363 6.5379632 6.9606846 5.5345903 8.4523990 7.0699361 8.3159305 5.8388676 8.9999982 8.0719795 7.8289402 6.9117635 8.9910991 5.0516432 9.0000000 6.8642665 9.0000000 9.0000000 7.5617833 9.0000000 3.8227915 4.9022668 4.4560239 5.3427656 5.5158390 5.2273100 4.8250214 5.5445887 6.0536819 4.1611464 5.7844222 5.7062893 4.7395012 4.9139893 4.6892229 4.1776134 5.1860628 5.0429416 4.2475303 4.1682284 5.1863061 5.7861933 3.9028837 3.8080071 6.5559670 6.0345408 3.5375409 7.1624537 4.0828957 5.3492976 5.3272101 5.6412649 6.2450869 5.2091198 4.6235591 3.8980893 5.0424636 3.6175127 8.5338563 6.3842227 6.4134225 5.1534744 4.0204512 9.0000000 9.0000000 3.3843231 5.2960036 6.1620250 5.8711201 8.9999990 4.6304731 6.9635983 6.1997589 8.9999989 6.9723599 5.9035752 7.0992776 9.0000000 5.2870595 6.5524301 4.6255192 5.0084304 6.3226323 5.5831042 4.8447037 7.5373061 5.9226799 8.9999987 6.1233887 6.0919430 7.5166873 6.9295577 5.4723980 5.2098861 5.0533361 5.2475870 5.9379688 5.3110802 7.2502112 5.8847468 7.2336000 8.9999987 5.3160507 6.0620101 6.1415853 6.1845850 5.9201818 8.2656190 8.9999984 7.5449208 7.3294384 8.4485020 4.9630791 7.0275173 9.0000000 5.2128724 8.9999984 7.6152674 9.0000000 8.0149934 7.6317312 6.6899808 8.9999989 7.6052726 8.5759824 6.5027133 7.3100916 7.3918512 6.7680552 9.0000000 8.6976139 8.0330212 9.0000000 7.5880003 8.7275075 8.9999989 6.6853370 5.9981755 6.6103031 9.0000000 5.0797853 8.1419461 9.0000000 7.0178255 8.9697941 9.0000000 6.6368910 7.3128195 9.0000000 8.0291926 8.9999983 6.0606204 7.2324688 5.8926040 5.3085654 5.2158117 5.5248690 8.9999990 6.7072497 8.9999981 9.0000000 8.9999982 9.0000000 5.2505919 6.4525813 8.9999986 8.8698404 8.4508712 8.9999984 8.9999990 8.8151537 8.9999987 6.4110925 8.9999984 6.4602460 8.9999987 8.7270972 8.9999990 8.9999982 8.9999985 7.4593743 6.3759398 8.9999984 9.0000000 9.0000000 8.9999983 8.9999988 9.0000000 8.0024909 9.0000000 8.9999989 8.9999980 6.7085262 6.6615195 8.2745163 8.9999987 9.0000000 8.9999980 5.5197055 9.0000000 6.7775503 6.7082882 8.9999988 7.5104028 7.0874964 7.1609378 8.1734978 7.6947533 7.5814665 6.8541482 8.9999989 7.2277286 6.7836985 7.9536592 8.1079077 8.8090282 8.9999988 8.9999987 7.2525228 8.1610585 8.1562091 6.5149612 5.5646036 6.3190269 6.6285392 6.9828567 6.2040006 5.5160640 7.6682376 5.3237200 9.0000000 4.1799642 8.2322480 9.0000000 5.4622074 6.5742687 7.6037022 8.9999989 6.1831705 7.5452224 9.0000000 9.0000000 6.1055519 9.0000000 8.4764090 9.0000000 8.9999986 9.0000000 6.8953728 9.0000000 8.1322620 9.0000000 8.4673451 9.0000000 9.0000000 9.0000000 9.0000000 7.2403560 8.2679657 5.2512921 6.8199355 8.9999990 9.0000000 8.9999981 8.1968893 4.7543044 5.0191261 4.6632964 5.1165577 4.6518785 8.9999984 9.0000000 4.1565127 8.3538990 4.8326138 9.0000000 8.1292120 6.3865538 8.6695099 9.0000000 8.1267467 6.9153844 8.5473986 8.8405297 8.1189361 7.2389857 8.5429417 6.7989070 6.5107337 8.3691571 9.0000000 8.7481706 7.2917340 7.7410180 8.5961035 7.6067111 9.0000000 5.8866051 8.9999982 5.7664853 4.9950559 6.4857195 6.3192574 6.7564486 8.6897370 7.5770539 6.3769332 4.9711826 8.1003315 5.0848028 7.0329060 9.0000000 7.2592439 8.7365986 6.6522962 4.8295253 8.0026682 5.0324034 9.0000000 9.0000000 8.1874829 5.8044955 2.4553862 8.9999987 8.7170804 4.9207791 8.9999981 6.0683350 9.0000000 4.4377624 6.0620636 9.0000000 7.4064237 8.6000448 9.0000000 9.0000000 6.6579452 5.9993819 6.6568796 9.0000000 6.9075371 9.0000000 6.4183498 9.0000000 9.0000000 4.6732047 6.3174254 9.0000000 7.0718407 7.7967985 9.0000000 9.0000000 8.8359130 6.2176612 9.0000000 9.0000000 6.8848155 7.6286309 9.0000000 6.7477252 9.0000000 9.0000000 9.0000000 6.2494986 8.7535422 7.3541421 9.0000000 8.4292318 5.9141803 8.1823122 5.3998216 5.0383946 7.0019688 6.8498733 7.2298533 5.9330253 9.0000000 9.0000000 7.4843437 5.8071721 6.6076243 6.7083259 8.9999984 8.9999986 6.3304218 8.0926549 8.3485732 8.0179816 5.8928858 6.5538091 8.9999981 6.9486487 6.7751820 7.6669865 7.0571970 5.5632532 5.0967362 7.4413375 9.0000000 5.8200242 7.7240582 8.6556095 9.0000000 9.0000000 9.0000000 6.9262826 8.9028278 9.0000000 8.9999987 7.5438116 4.8429234 6.7032942 4.0656298 5.4094556 9.0000000 8.0835225 5.0654594 8.9999989 7.0667410 8.9999985 8.2260634 7.3885576 9.0000000 7.6409065 8.6269365 8.9999984 7.5976275 9.0000000 5.1725373 8.9999985 7.7516468 9.0000000 6.9297259 8.9999988 8.9999986 6.5263965 9.0000000 5.2434373 7.4762325 9.0000000 8.9999986 5.4257336 7.0681672 8.9999989 9.0000000 8.9999989 8.4655800 5.8380760 6.6238251 8.9999988 7.7238294 8.9999984 7.0497299 7.7796161 6.6741102 6.9449322 7.9614244 8.9999981 4.4440869 5.2325831 6.1143041 4.7591918 3.8260622 4.8104319 4.9941874 5.9626608 4.7589776 4.8854780 3.3218702 5.8031777 4.9787453 4.9344705 5.0055590 5.0926639 5.3286811 5.0333992 4.4040281 4.9982938 6.3258125 5.4301703 6.6872126 5.9561401 6.4099305 4.9856878 5.2164557 5.0063898 4.2127925 3.7203517 4.5363655 5.0332995 4.1985491 8.5524334 6.6592069 4.1874153 5.7496522 7.5260774 7.8035374 9.0000000 6.0234048 8.9185567 5.6427021 5.5473698 6.4453147 6.2586429 7.9611781 6.8305853 7.5458072 7.3546884 4.7628912 8.2907009 8.9999988 9.0000000 7.7964760 8.9999982 8.6264118 9.0000000 5.3648400 9.0000000 9.0000000 9.0000000 8.9999981 8.2232498 7.7282051 6.2998669 8.4893362 5.0279891 8.2179926 8.2606848 6.9782768 5.4484045 9.0000000 9.0000000 8.0462426 6.4027324 7.6887525 6.2192296 8.1469008 6.5891803 8.3663617 4.2007344 8.9999985 6.1010697 6.6817360 8.3520901 6.5303172 6.8771243 5.9642954 7.6363793 7.1782489 6.8069109 7.4884099 6.2168969 7.2883526 6.7741115 6.5035993 4.8288834 6.4606757 7.0346825 8.6704363 6.6542794 7.0647257 6.3999631 8.2813802 5.5744469 6.3568228 6.1942518 5.6899231 7.4557407 5.2995349 6.2312193 5.6541518 7.1230767 6.3111884 8.2636116 6.3586761 7.8903313 7.0332375 7.1392912 5.7252644 6.4383536 8.0509318 6.3178979 6.2182940 5.7535541 7.1095233 7.4518949 6.3835750 6.9498754 6.3967497 6.4629623 4.5307709 9.0000000 7.1943888 8.5746684 6.1772529 8.3870673 8.6685213 6.0480367 9.0000000 9.0000000 6.8471655 8.4699748 7.3041900 6.8885912 6.2337743 7.8213413 6.4174262 8.9999984 5.2908736 8.3306231 8.8019479 6.7093019 6.3546239 5.6220022 5.8106501 8.3600341 5.8236435 7.4248951 6.4806643 9.0000000 8.0924738 7.8857469 6.2888383 7.6001870 6.9695501 6.1150390 7.4189691 8.9999986 8.9377240 6.6965704 5.8468232 7.5265884 6.4757726 7.2147583 7.1145119 6.0058081 8.0071215 4.3904224 9.0000000 5.4551546 8.9999986 5.5574554 2.9436835 7.3642456 8.9999988 5.8300840 6.2847593 7.1812529 8.2047257 7.0042510 9.0000000 9.0000000 4.7017977 6.1481886 5.9388270 5.1466463 6.4017093 5.5461747 9.0000000 6.2543243 3.3260045 3.3821757 7.0336888 5.0230614 8.1690180 9.0000000 7.6414973 9.0000000 3.2449614 4.4557821 7.9527088 6.6986435 7.4714474 9.0000000 4.4719756 6.3859776 4.5146366 4.6665097 6.3036755 9.0000000 6.0942446 6.8148635 5.1431170 0.5011346 1.0261805 0.0000000 0.6952989 2.7952917 0.8436882 0.5693284 0.6601482 3.4601636 8.8716919 0.4108859 9.0000000 1.0230481 0.3652002 0.7738098 0.8375098 9.0000000 1.1113898 1.2931322 2.0080038 3.4908921 1.3063252 0.3971806 0.8402973 0.5704576 3.2624828 0.4244518 0.3513419 0.9946359 0.5930282 0.6788778 0.4624444 9.0000000 6.4021227 7.4694254 7.5890217 6.9240979 9.0000000 9.0000000 6.5494071 7.1437555 7.2164793 7.4071840 7.5892354 7.5234089 5.9274693 8.8744396 8.5501406 9.0000000 9.0000000 6.5366166 7.4558880 9.0000000 8.8882284 6.9910540 8.3185741 6.7953711 8.3846586 9.0000000 9.0000000 8.9999983 7.2246771 6.7157075 6.8560405 6.0899493 4.5620395 9.0000000 5.8001154 6.5273079 5.0565350 6.2420940 6.3503223 9.0000000 6.7542885 7.1051594 5.8786119 8.5361375 5.2090004 6.6490373 9.0000000 5.4823270 6.9711303 9.0000000 6.1666425 6.5017916 9.0000000 4.8185096 5.0711013 6.7572691 3.4133957 9.0000000 8.5642588 3.2318240 4.9726547 6.5216778 4.2775748 6.4033459 4.4774637 2.6280087 5.1503623 5.5318047 8.2666905 4.0010226 5.6764030 5.5008429 7.1585305 6.3898664 3.5819263 4.1453888 9.0000000 6.9928182 4.9041816 8.9999989 8.9999988 8.9999988 8.9999986 3.6762803 8.0335680 5.7278119 4.3119185 4.6580830 6.0998402 8.9999989 9.0000000 5.6367480 8.9999987 8.9999985 8.9999990 5.4101165 8.9999988 8.9999985 8.9999982 8.9999986 8.9999981 8.9999982 7.7406081 8.9999988 5.1541037 8.9999987 8.9999990 8.9999988 7.3674818 4.6477360 6.1467989 8.9999984 6.2918875 3.3225064 7.0920940 7.8751882 8.9999989 7.7934054 8.9999986 6.1561065 9.0000000 4.4748035 4.2942587 9.0000000 5.9692276 8.7747777 8.9999986 8.9999980 8.9999982 8.0944723 5.7138872 8.9999982 7.1410764 8.9999982 9.0000000 7.0788628 8.2381974 9.0000000 8.9999988 3.8639238 9.0000000 8.8865422 5.1817716 8.9999985 8.9999985 5.4415815 3.2204772 4.5048111 5.3185114 8.3761439 4.6916651 2.0860990 9.0000000 4.3002217 5.0680949 9.0000000 5.2960673 8.9999985 8.9999981 7.3683125 6.7186398 5.1661759 8.9999981 8.9999989 6.1856369 9.0000000 9.0000000 8.7433530 9.0000000 6.0942030 6.3991311 7.8359062 7.3687544 7.4234798 9.0000000 6.5195858 5.9195188 7.6278227 5.9915432 6.9136085 8.9999983 7.5271000 8.2145045 8.4880969 7.6592191 9.0000000 6.3021221 9.0000000 9.0000000 4.7785473 9.0000000 5.8896841 9.0000000 5.7383711 8.4284512 9.0000000 9.0000000 7.4605877 8.9999985 5.5821193 8.9999987 4.3727200 6.7880433 2.6081403 6.1966484 5.9264617 4.7926233 8.2755369 8.9999987 8.7130734 9.0000000 8.2399056 8.2992115 6.8800434 9.0000000 5.5301801 5.4776742 9.0000000 7.6676759 6.3149876 6.5632746 9.0000000 8.8593876 9.0000000 7.0452384 8.9999989 9.0000000 9.0000000 8.9999987 8.9999989 5.8665425 8.9999980 6.7619661 8.9999990 5.4165859 4.7663548 9.0000000 8.9999986 8.9999983 9.0000000 9.0000000 9.0000000 9.0000000 9.0000000 5.9200364 9.0000000 9.0000000 9.0000000 7.4774942 8.0017572 8.9999980 6.9815526 6.0928639 6.6433741 7.9538455 9.0000000 7.1911938 7.4150441 8.9589441 5.8358149 9.0000000 7.8821571 8.0452202 7.9250051 6.9495365 6.6324565 6.4444505 5.9304428 6.3775250 5.6880208 6.9814349 9.0000000 6.2015360 4.9119675 9.0000000 8.9999983 9.0000000 7.1881160 8.9999986 9.0000000 7.7648792 6.4105222 7.4960391 4.5980625 6.3613452 9.0000000 6.2553514 8.9999988 8.9999987 8.7130918 7.9492722 5.2342839 7.0123699 8.9999988 5.2069284 9.0000000 5.7992025 7.5656571 5.8791491 4.8394506 7.7809952 5.9614478 8.5929922 5.3888416 9.0000000 8.9999983 9.0000000 6.3146943 9.0000000 9.0000000 9.0000000 9.0000000 7.7554839 9.0000000 5.4341331 5.9810183 4.0535844 8.6252779 6.6768372 4.5458485 7.3692349 5.1471957 7.5081847 7.7012940 9.0000000 3.2178789 3.6584677 2.4621131 1.4923586 9.0000000 8.9999983 9.0000000 8.9999988 9.0000000 8.1598605 8.9999988 9.0000000 8.9999989 9.0000000 9.0000000 8.5180333 9.0000000 8.7663531 7.0159648 8.0723681 8.8295134 9.0000000 5.6758203 6.6193984 9.0000000 9.0000000 8.9999988 4.8247796 9.0000000 8.9999989 7.7235133 8.3922253 9.0000000 6.9988283 5.1187326 6.9595949 5.9564419 6.3254300 7.7466814 6.9596218 8.4486078 4.5139765 8.9999989 5.8939225 7.2544458 6.0113124 4.6162929 8.0078819 9.0000000 4.7472884 4.0563213 6.8258931 5.7715713 4.7601679 8.9999985 9.0000000 4.8142396 8.7453076 9.0000000 5.2685712 9.0000000 8.1287940 4.3873316 2.8303283 8.7947155 8.9999989 7.2978586 5.6069304 7.1678423 7.8818470 8.0278394 8.7200596 7.0751079 5.9444171 7.3835924 7.5918487 6.0432027 6.4438070 8.3462597 8.9999986 5.7652295 6.5877245 8.9999987 8.7980402 7.6971136 5.5685604 6.1909205 6.4420905 5.9152901 8.9999986 8.8331159 7.3703995 9.0000000 5.9165879 8.1787450 7.7816626 6.3413294 6.8543129 6.4239182 6.9342500 7.8762383 8.9999985 7.0472971 6.1709453 8.0763583 8.9999987 7.1315620 6.8782924 8.9999981 8.1895795 8.7482598 8.5997774 9.0000000 8.9999988 8.5200423 5.8224786 6.3985731 8.9999982 9.0000000 9.0000000 9.0000000 6.6526967 7.7433741 9.0000000 9.0000000 7.7707176 8.9999982 8.9999980 6.3111776 9.0000000 8.0446226 9.0000000 7.6654884 9.0000000 7.6368121 7.6951143 8.5311512 9.0000000 6.8120531 8.8866437 9.0000000 9.0000000 9.0000000 9.0000000 7.8532684 8.5418946 8.5292680 6.7694386 7.8126060 6.5019053 9.0000000 8.2937476 6.5222685 5.4665465 6.3843033 8.1275306 6.0740774 6.0259285 8.5679233 5.6575609 5.2003396 9.0000000 7.0418260 6.9239682 6.7386043 6.2463567 7.1223785 8.8466921 8.9999988 9.0000000 7.5387710 7.0415398 6.7978701 7.5653884 6.6256494 7.7408041 8.0081918 5.4047927 8.9999987 6.7937838 7.6105153 6.0386880 8.9999980 7.3511919 7.6176607 9.0000000 8.9999985 5.5668146 9.0000000 8.9999987 4.9508031 4.5705350 7.0954526 3.9639180 4.5346982 6.7296503 7.0660867 7.3315311 7.5052213 5.0500519 9.0000000 8.6181280 6.8333690 8.2957777 5.0236859 9.0000000 8.9999986 9.0000000 8.9999988 5.5531213 5.4661315 6.8513861 4.2536700 6.6281338 5.4835400 9.0000000 8.9999985 7.5370495 9.0000000 4.0062732 6.6087895 6.8650221 8.9999984 7.4793001 8.9999984 6.9761305 9.0000000 8.9999984 7.4064938 7.1544369 9.0000000 6.3113927 8.3798543 9.0000000 5.0376904 9.0000000 7.7155963 8.0664830 7.2577702 7.7694615 6.6365848 9.0000000 9.0000000 8.9999980 7.1231447 8.0711607 8.4129563 6.7637756 7.4217707 7.2478627 7.2181170 6.0110881 7.3606954 7.5924658 9.0000000 6.1322495 9.0000000 8.6886047 8.3623845 7.9313363 6.3552905 9.0000000 9.0000000 5.5615124 6.6302556 6.9636884 6.5143344 9.0000000 6.9331617 9.0000000 6.5398096 6.2642167 7.2635116 8.0607288 9.0000000 7.3056086 9.0000000 6.7554185 7.8084732 6.3706713 8.4596976 8.6311851 8.9999980 8.6353727 6.9859195 8.1967559 9.0000000 8.9999987 7.2707606 9.0000000 9.0000000 9.0000000 8.1706041 6.1299419 9.0000000 6.0167668 9.0000000 9.0000000 9.0000000 9.0000000 9.0000000 9.0000000 6.2977797 9.0000000 9.0000000 9.0000000 9.0000000 8.9999989 9.0000000 9.0000000 8.6516451 9.0000000 9.0000000 9.0000000 9.0000000 6.2795614 7.3303054 8.9999987 6.5601591 9.0000000 7.4493952 6.3810078 9.0000000 9.0000000 4.8919065 6.9243768 9.0000000 7.3787823 8.2666855 6.1267326 1.5129104 8.6713735 4.7865312 6.7484560 7.4666681 7.2997005 6.6227419 5.8116137 7.5726124 6.0288021 6.3272157 6.3662480 7.3056884 8.3106317 7.6331457 7.0519548 8.8009593 7.0842707 5.8987117 5.5232713 9.0000000 7.3919152 6.9605764 6.1895245 5.6591114 9.0000000 7.2410890 7.3327370 7.7110997 7.3508522 9.0000000 7.8062456 9.0000000 9.0000000 4.6159050 8.5585415 8.2083657 7.8892044 6.0819048 6.6168813 7.8694496 5.4232503 5.4742570 8.2401580 7.0433908 5.2169836 6.3086926 7.1610047 7.4956567 6.2163158 4.7927835 7.2049043 6.1042177 6.4673464 4.8072793 9.0000000 9.0000000 6.9769187 5.6183006 4.1037443 5.0158373 5.5329959 4.0621762 6.9810290 7.5717533 5.9510632 7.1221399 5.7467421 5.1316942 6.6301003 6.8558405 5.1420505 6.8474818 5.1550991 5.7903756 6.3725488 6.8810521 4.9473160 6.6328380 6.2926670 6.8347363 7.7345294 6.7631338 4.8974489 6.6881154 5.2614130 5.0347611 6.2018338 5.8190903 4.5921413 5.2787803 5.1982671 7.3115557 8.9999981 6.6727083 3.5300045 7.4656359 5.8216155 7.2701347 5.5470474 5.7532737 9.0000000 9.0000000 6.3078410 8.0208004 4.0701804 6.3774512 6.0761167 4.9804411 5.4652995 5.4602236 5.4439910 7.6246258 8.5310098 9.0000000 8.9834131 4.8399290 4.0117128 6.3462832 6.9444821 3.4875914 7.5974902 5.8654169 8.9999989 4.0307920 6.0487402 9.0000000 6.6404262 5.2166880 5.8053374 7.3948200 9.0000000 4.4693064 6.6988194 4.6607707 4.0408192 8.9999987 6.8535476 9.0000000 3.7694786 6.9456366 5.3242069 5.0548720 5.6057047 6.0977517 5.9234500 5.0050103 6.2045772 5.5043204 4.6633735 5.0696760 5.8106329 6.0961669 5.8737423 4.2843941 5.2040625 5.5574287 6.6763646 5.2591325 4.9323002 5.1556626 8.6333084 6.6344213 5.8978639 5.0697442 8.4210640 5.4186349 4.2116537 4.0944726 9.0000000 5.3036207 3.6737823 6.1659630 6.9645975 8.9999985 4.8775084 4.0323683 5.3719284 6.7945008 7.0266551 5.0016618 4.3772088 6.3500271 7.0309515 9.0000000 9.0000000 9.0000000 5.6866827 9.0000000 5.6845153 9.0000000 9.0000000 9.0000000 5.1429496 9.0000000 4.7017798 9.0000000 5.6074101 4.3152596 9.0000000 9.0000000 1.6945135 8.9999984 3.4932927 3.4031890 2.7440818 6.2312091 8.5995783 4.8237656 8.9999983 9.0000000 9.0000000 6.4939011 9.0000000 9.0000000 7.0779943 9.0000000 8.9999985 5.9679737 3.1686100 9.0000000 4.9922089 9.0000000 4.3837764 9.0000000 3.1639479 8.1088189 6.1050477 6.8178331 6.5433218 7.1042564 7.1148131 6.0280014 6.3448956 5.9513627 5.2465832 5.4628098 7.4483599 4.5715427 6.7194212 4.4118394 9.0000000 6.6501798 8.7591072 4.0472424 3.9988469 4.5335182 6.0615997 5.3813419 7.1082357 4.8761734 5.4817971 7.1106775 4.3330908 5.4356349 8.7724227 8.0153630 8.4094792 8.9999986 8.2438825 9.0000000 9.0000000 7.4665852 6.5495101 9.0000000 9.0000000 9.0000000 7.4176932 8.9999981 8.5010833 3.6780302 9.0000000 5.5014718 5.7990235 9.0000000 9.0000000 8.2958764 9.0000000 9.0000000 9.0000000 6.5498177 9.0000000 8.1585337 6.2561604 5.2279049 9.0000000 9.0000000 9.0000000 8.7138139 9.0000000 9.0000000 8.8045916 8.6154819 5.4215971 9.0000000 6.6928063 7.8699238 7.6998725 5.8852630 9.0000000 5.7686792 9.0000000 9.0000000 9.0000000 8.9999986 7.9082869 5.2922369 9.0000000 8.6197365 9.0000000 9.0000000 9.0000000 8.9714429 9.0000000 9.0000000 8.5831939 6.5810723 5.7805564 8.9470624 6.5709931 3.0791067 9.0000000 3.9728795 9.0000000 1.6501360 6.4320685 9.0000000 6.0320460 9.0000000 9.0000000 8.9999988 2.2160760 4.8547142 7.8005965 6.6311723 6.3838119 8.3116816 9.0000000 5.8334628 7.6331004 9.0000000 7.3051191 6.7558171 7.9617970 6.4513636 8.8229677 6.9082383 5.5085555 8.4126896 8.5855104 6.2219925 6.4414265 9.0000000 9.0000000 6.4425069 7.7174960 5.2181291 5.9789075 6.2674484 8.7549622 6.8271900 8.6174063 8.6174063 7.0282442 7.0282442 9.0000000 7.6287660 7.5209378 9.0000000 5.7302907 6.7764510 8.9999988 9.0000000 9.0000000 8.9999988 9.0000000 8.9999981 8.9999988 6.8387955 6.8387955 6.3553252 6.3553252 5.6861625 8.9999983 9.0000000 9.0000000 9.0000000 9.0000000 8.3041157 8.3041157 5.8795980 5.8795980 6.2942467 6.2942467 9.0000000 9.0000000 9.0000000 8.9999990 3.7574751 4.3142644 4.8881875 6.2010311 
HEMKUK011909_KOG0641                                                                                                                                   4.7545076 4.1669697 5.0204153 4.7977896 4.9772439 3.6515811 5.1318676 4.6684000 4.2536648 4.6798701 3.8925056 4.8230056 5.1125947 6.3109262 5.3296484 6.2207301 3.9598209 3.3762190 3.6607355 5.9151703 4.0918985 4.6228985 5.9335354 3.7938290 4.7668454 5.2085973 6.2223450 3.9780824 4.4097288 5.0754435 4.2097675 3.9482560 3.9047164 4.6086061 4.9235748 4.3667192 5.2738934 4.4718142 4.1143378 4.0700159 5.1463077 4.6139268 5.1166822 4.0212209 5.6111173 4.1094481 4.4799065 4.3249775 4.4968914 4.5283664 4.2478747 4.7136152 3.6291049 5.0005726 4.5483866 4.2152553 4.1545240 3.4829763 4.6376089 4.4029585 4.1445226 3.8237107 6.4967063 4.6948622 5.2948375 3.8477597 5.1094707 4.7947371 4.8412757 4.6177398 5.5551412 4.8367236 4.2645390 5.5027093 4.6461481 4.6548608 3.9720834 3.8989675 5.5837400 3.6421704 4.0669328 5.2537803 4.4384422 4.0035538 4.2955238 5.2507146 5.5141609 4.1848581 4.5161982 4.6137340 5.5771214 4.2505580 4.4220308 4.7789355 4.3425586 4.2732482 4.2373885 4.5405162 4.3098098 4.6868753 4.3399053 5.0285506 4.3747109 4.2528342 4.6556754 5.5182389 4.3920705 5.4065181 4.4647077 5.6075477 4.2920209 4.4965725 5.4832430 4.7387415 5.3488112 5.2724993 4.5202101 4.0520300 4.7617257 5.1768571 4.6634989 4.8722831 4.9092794 4.8376879 4.0190374 4.9808212 5.3849092 4.5254743 5.0032493 5.2276827 4.1004997 4.0485808 4.1718042 4.4061865 4.0096821 3.9672088 5.0714350 5.3884109 4.3968624 5.7954303 5.5122509 5.0501383 4.3032868 4.8301545 6.3056685 6.0442035 4.7599671 4.5564691 4.4722621 4.4421345 5.8297405 5.9810078 5.0238084 4.1349586 3.7809213 3.6586378 5.1151703 4.6861307 3.8320601 4.2762388 4.0288293 4.5496175 4.4657467 4.9960615 4.2991930 5.1579101 4.3491226 4.3987454 5.2788318 4.6045132 4.4177992 5.4027090 3.7129984 3.5793899 5.0409811 3.5528920 4.4306811 4.3558058 4.5482283 6.3459149 4.7513773 4.7079975 4.8650996 4.7728414 4.6312009 4.8435185 4.7335478 3.3000430 4.5253090 4.5591049 4.6196304 4.4426622 4.6890063 4.6084761 4.2718617 4.6282268 4.4067967 5.0061804 4.3178728 3.8347974 4.5786696 4.1368129 4.5701131 4.6050384 4.3565040 4.8862580 4.7778034 4.6368558 4.7183761 5.0038220 3.8412249 4.3117795 3.6855449 4.3077005 5.5803615 4.8955451 4.5590895 4.3204068 5.1839849 5.4408514 3.7780196 5.0949969 5.1202768 4.4905360 4.3523788 3.8242162 6.2139550 5.2664412 4.8889375 4.8916093 3.7493506 4.6843196 4.7131481 5.2434888 4.1974458 3.7671979 4.4047765 4.3270890 4.6114349 6.2648201 4.3931030 4.3196215 5.9792439 4.6955000 5.7748115 4.2179369 5.1108106 4.8571846 6.1044096 4.6463743 3.8340670 4.4575536 3.9590791 4.4104187 4.8773878 4.0696273 4.4861702 4.5032597 5.0734335 4.2003780 3.7076210 4.6808624 4.8353516 4.4112089 5.1680523 5.9425127 4.5135130 4.4566641 4.4804458 4.3432247 4.0764084 4.5458960 4.0585687 3.8678663 4.6840327 4.6758873 5.1812837 4.1323437 3.6880761 4.1683104 3.9652409 3.9389155 4.8030304 4.0164649 4.4441278 4.2547577 5.1226823 4.5777959 4.4673703 4.6106358 3.6563214 3.5374694 4.2257524 5.2524605 4.3304964 5.0046052 3.6750137 4.4045296 4.7889910 4.2734908 3.7528431 4.5745139 4.0539845 4.9068905 3.0410417 5.4612794 8.4047342 4.5473331 5.4174311 7.3016727 5.0695451 8.9999989 4.6036273 5.0140830 5.5052963 5.6694387 5.6646918 6.6417851 8.5833600 6.7016458 7.1073549 6.5432950 4.6774164 5.5889608 7.0821954 5.0596361 6.7480071 7.3368367 4.7852279 5.6265560 4.4247191 5.8265750 5.4320969 6.7599398 5.1527238 3.4771861 6.0734320 5.8259315 8.5899179 5.0237365 7.5275829 6.2620727 5.0020031 6.5541239 5.7626171 4.6534581 7.1396178 6.0301062 6.0478684 5.6123574 5.0755781 5.4131822 5.8859505 5.4667979 7.0473309 5.5871532 6.0585268 4.4817114 5.3413305 3.7952750 4.1325232 3.6025002 3.8150329 3.7123925 4.0469177 4.8902777 3.9870152 4.1034183 3.9330346 3.9867013 3.9714056 4.0832930 3.8984491 3.8841097 4.0220553 4.1508778 4.0370393 4.0899317 3.9183068 4.3227989 4.1912215 4.6475958 3.9128083 4.5450835 4.3363170 3.8410406 4.0747288 3.4877691 3.9571823 5.1768099 4.0152228 4.2461726 4.1970586 3.7561101 3.6077249 4.4445180 3.9448436 4.9209646 4.0286083 4.2577371 5.0677877 4.2672035 3.8667731 3.8772532 4.1888702 3.7700186 4.0978686 3.7488982 5.8621647 4.3554078 5.1246576 3.9356345 3.8817270 4.8644650 4.2098003 5.3558530 3.5860650 3.4364700 3.6555946 4.5846139 5.5209765 4.5897516 4.0887914 4.4350525 5.0390871 4.0173007 3.4561726 4.5470200 3.3257005 3.1564935 5.5866393 3.9612074 4.1970402 3.1450338 5.7060332 4.2839816 5.2909460 5.2959867 4.5874965 4.6871066 4.2220332 4.6933524 4.0657950 4.6980374 5.1067634 5.2627030 4.9725202 4.7817852 4.5127585 4.9196522 5.1538832 6.2700022 4.7844889 5.0384934 4.9295437 5.3256701 4.6781860 5.0774540 4.6502085 4.8520944 5.4474032 5.5252699 4.7088866 4.4244193 4.8536882 6.4750312 5.5383219 5.9669862 7.5006684 4.4379769 5.9761556 4.0288957 3.6200118 5.0804352 5.0812007 6.6486201 3.7984733 3.6523555 4.5701151 5.3565758 5.2902270 5.5767909 3.9546564 3.8980723 5.0907402 6.0108977 4.4621024 5.0423243 3.6982105 3.9878201 4.5533809 4.1403420 5.2088018 4.2217870 5.8070445 5.0949567 3.9591009 3.7628718 5.9986251 4.8582989 3.3053779 5.1657837 4.0070424 4.8437349 4.9334938 4.0328015 5.0651105 6.4259696 4.0055114 3.9575837 5.2473983 5.9446830 4.8225132 4.2625000 5.1143588 6.0572234 5.0070005 4.1901579 5.2290622 4.1625536 3.3745122 5.9810631 4.2249299 4.7581362 5.1059286 5.3859441 4.9368376 5.1166483 3.8866322 4.1220567 5.1166483 4.0343286 4.7767684 3.8970283 4.3589869 4.5272632 3.9518719 4.6294316 5.0599734 4.2589461 4.2126790 3.9520238 4.0881988 4.7034139 4.8450839 3.4883494 4.1714849 3.9419753 4.4478898 4.2425640 5.0301104 4.3682618 4.4083215 3.8544786 3.5352441 3.9598900 4.8622648 4.8988767 4.5274537 3.8056272 5.0036219 4.3242502 4.3054249 5.0888392 4.1772377 4.1250823 3.6337637 4.5537771 5.1008347 4.8054078 6.1807460 4.6613533 5.1098892 6.8100190 5.5316335 3.5132739 5.9367146 6.1742303 5.3296707 4.3396707 4.6222313 4.8738499 4.4929403 4.0281208 4.6585290 4.1074348 4.2774008 4.2819632 4.4715684 4.3200291 4.8910332 3.2512173 3.5026161 3.7292255 3.4434050 3.9200933 4.9324885 3.9327332 4.9162681 3.9316639 3.3549947 4.2805658 4.3926993 4.6908738 4.6554446 3.3592703 4.2611389 4.4247470 5.2264161 4.9727029 4.6841544 4.6214857 6.1322389 4.3289702 5.5620600 4.1540560 4.3740168 4.4670220 4.9465467 3.6799298 4.3807221 4.0906660 5.4988255 4.1408803 5.1840687 4.2735517 3.8995465 4.7128818 5.2341349 4.1401198 4.7326610 4.6569050 5.6305736 5.7072107 4.4037044 4.2442477 4.6112761 4.3887737 4.4263488 4.4097973 2.8602795 4.6691882 4.3300376 4.8017596 4.8711106 4.1020656 5.0238232 5.5777936 4.6861464 4.6393343 4.5460462 3.6748292 3.8522597 4.1418723 4.2776747 3.9470848 4.1274452 4.4246449 4.4782310 5.1084727 4.2562395 4.5689052 4.0255578 5.0641530 3.7883250 5.2468028 3.6763158 4.4474998 6.0491509 5.0710170 4.2952008 3.8743801 4.2556568 4.1410300 4.3426640 3.8074564 4.4225130 4.3967989 3.6043321 4.4990024 5.9247375 4.8175547 4.6634585 4.0486541 4.5093514 3.7705162 4.1354665 3.6857635 5.6653118 4.4566044 4.2245670 4.3810576 3.8932647 4.1545509 5.3717034 4.4782099 3.9419970 3.8245519 6.4566098 3.5960141 5.7184897 4.0297601 4.8632427 4.3096231 4.2120312 3.7606214 5.0519655 4.5783435 4.3789283 4.6518404 3.4703897 6.1027187 4.4296700 3.9456488 4.0746625 3.7395016 4.3804358 4.4087842 4.7018062 4.1164208 3.8673603 4.4792632 5.3850064 5.2329591 4.3900875 5.7637136 3.9859583 5.1325965 4.5426432 6.2687198 5.0508510 5.1196588 5.1294330 4.0035777 4.0563651 6.1480792 6.5895188 3.6857462 4.7390745 5.6880974 5.2698716 5.1265849 3.6614814 6.5902099 5.1664741 4.9500116 3.5847095 3.8026531 4.6056603 5.1434318 5.5624428 4.1921315 7.0306353 3.9726568 5.0847948 3.8680532 4.4033524 4.7050986 4.0116316 4.4289737 5.7240092 4.1707785 3.8110181 4.3701644 4.8511607 4.5405384 5.7988193 4.1237912 3.9837814 4.1652710 5.9709086 4.5200377 3.1819258 4.5264488 7.0437849 4.4905026 5.4941489 5.7706125 4.8794119 4.8188945 8.6675030 6.5912795 4.8042855 4.7633695 8.9999986 5.2165235 4.3710650 4.0574604 4.0037839 4.4583370 4.4782622 4.8505749 3.8690029 4.1034627 4.3704213 4.5965423 4.0988115 4.4570680 4.2331659 3.9732505 4.4619611 4.1625938 3.7107775 5.5793117 3.8744195 4.0918749 3.8660896 4.3468005 3.6850492 4.8192948 4.9390400 4.7974851 5.4619604 4.4866794 4.0206768 4.2085168 4.8960558 5.2108578 5.1552418 4.4272747 3.9189414 4.1821430 4.6936248 4.2119851 4.6104562 4.1713359 3.9082458 5.7067899 4.3905413 4.2753926 4.4831449 4.2796230 4.4705925 3.7344380 8.9999984 4.3552791 4.2979920 3.6791698 4.3032087 8.9999982 3.7902059 4.4044493 3.9621644 4.9513210 4.8454132 7.6479622 5.4333520 3.9830546 4.5524744 6.1986980 4.6242422 4.0791654 6.0722676 5.4360807 5.0869596 4.6112694 7.1739690 3.8894964 5.3257560 8.6836202 6.6157555 4.8122654 3.4231597 5.6977688 5.8267133 4.0976399 5.4326072 5.3501093 4.7248853 5.9337275 4.1057242 5.8286326 6.2995709 5.8123299 4.0317836 5.1875452 5.0227008 4.6029812 6.6857166 5.3260486 5.2961396 5.2615557 5.3602631 6.0547327 4.7114661 6.0732539 6.2532129 6.2479401 8.4297640 5.3154098 7.2793287 6.1233260 6.7751544 5.9816105 6.2119814 5.8314105 4.3630998 7.2290307 4.9730921 5.9503473 6.2082739 8.9999986 5.9118212 5.5273124 5.5181599 5.5148733 5.0111278 4.9217137 5.8897952 5.1098734 4.8261820 5.8464359 5.0382706 6.2726170 4.5623795 5.8329531 5.6227712 5.7495890 8.0162601 5.9729620 5.6671337 9.0000000 7.2620309 7.5715281 5.7573422 5.0266839 4.4984846 4.5356108 4.3256909 4.5892898 5.0012456 5.0653683 4.6314368 4.3994126 5.0875841 5.6402300 3.9378151 3.4955225 6.6615618 4.7803848 4.2468462 4.7660205 4.9872153 4.9894239 4.5797041 4.4523353 5.5425321 4.5567512 6.6417897 7.7976042 4.8231919 4.1341857 5.2356364 3.8853364 4.4458533 8.9999984 4.5439211 5.3448752 3.6322060 4.2823889 5.4297885 4.1240999 4.5051252 4.2460289 6.0470158 5.5251711 6.0576385 4.6895261 4.1864126 4.4794853 4.2531994 4.4203284 4.2513530 4.8914768 3.8940422 4.1625536 4.9854163 5.0898172 4.5865108 5.3922935 4.3023321 4.5085842 4.6728489 4.4041307 4.9318259 5.3277925 4.6738948 4.6394850 4.3877771 4.7139027 4.0026042 4.4648056 4.7794259 5.1488191 4.1594533 4.7093851 5.0438428 4.5927405 4.0907183 4.8539754 3.6194654 3.7761341 5.1855999 5.4059112 3.0148934 3.9169252 4.9820501 5.9376412 5.5516414 4.8068208 4.2859883 3.7624033 4.7613627 3.6107163 3.9930984 5.6844798 4.4237501 5.1396671 4.0188352 3.5181634 4.5318222 7.0962065 5.1629258 5.2494311 4.9537202 3.5003858 4.1985002 3.9626371 4.4339440 4.0309903 3.5915985 5.4397437 4.5056260 5.4666797 4.3995651 4.7689851 4.2555006 4.5912457 4.8724546 4.5379736 4.2841744 3.9611760 5.0550244 4.2207091 4.8749351 6.0532745 5.5282690 5.7291498 5.8403251 3.8887559 4.9501431 5.2705170 4.6486153 3.6234203 3.5816645 4.3594381 3.9407434 4.7560717 4.6957626 4.3193494 4.0732535 4.3627162 3.9979514 4.1715521 4.6200847 4.2249710 4.6338422 4.1888216 5.1121744 5.0485281 4.4557611 4.3176395 4.0463016 5.1300367 3.7246743 4.4448373 3.6943558 5.1474585 4.1529839 3.8665737 4.4012037 3.3121709 4.3665869 4.3860426 4.3814893 4.2297848 3.5889227 5.9395951 3.5808182 4.0278291 4.8184874 4.5317096 4.5309216 5.5879173 4.3141008 3.7561353 4.2732548 3.9583544 4.5153893 3.9350069 4.3534273 3.7162177 4.4597684 4.0355598 4.2190658 4.1160214 4.1672873 4.6440112 4.9532970 4.3523290 4.9907085 4.8202092 4.7787971 3.9993265 5.0656316 3.6180357 4.7948223 3.7613679 3.9162910 3.9337713 4.1448128 4.0692764 5.5590390 3.6329885 4.2766159 4.9599542 4.4831259 5.5043579 4.6499299 5.3111327 4.6059056 4.4088999 4.0033749 5.3479856 5.0289844 5.6764349 5.8270844 4.6507861 4.2136164 4.1936922 3.7788049 3.9805278 4.9631040 4.5266506 4.6413081 4.3851587 5.0844250 3.6679925 2.9886537 3.9168712 4.8216705 5.4910217 3.3324387 4.2568768 5.0515948 4.2270971 3.4173504 3.4343281 4.0035157 3.8685948 4.0265514 4.0957639 4.2979693 3.8771888 3.9695290 3.6123646 3.8813880 3.7260460 3.6696655 4.2644539 4.6674029 5.2659037 3.7429336 3.9393347 4.6512062 5.7914562 5.4795039 4.1997973 3.7420414 2.8348942 3.8385025 4.7643620 3.6172362 7.3541437 8.6972709 3.7400719 3.6907992 3.7309661 3.4064518 3.3473505 5.7587483 6.4203832 3.0526946 4.3323576 1.5988558 0.5951063 0.6952989 0.0000000 3.2079866 0.9321033 1.7624101 1.1830908 3.1278179 3.0075829 0.7968570 3.9122295 1.1920778 1.1598428 0.6566705 0.7138083 9.0000000 1.1018419 1.1524784 1.8944699 3.6520154 1.0401838 0.7679217 0.6579795 1.0854542 4.1307169 1.5979744 0.5194835 0.8364563 1.3332498 1.7187292 0.8110698 4.0026082 4.9495747 3.6932388 4.1443599 4.3252269 4.5756896 4.1021374 5.0543554 4.3069753 4.3535702 4.4152953 3.5034646 4.4079655 3.8462675 4.6895663 4.0035275 4.4808282 4.4226587 3.3562994 3.7104832 4.2320268 4.8827713 4.8643578 4.6235941 3.7562981 4.0519222 4.5037288 4.4551146 4.2334608 5.2036775 4.3548193 4.7270007 4.2476992 3.5539280 4.5508075 3.9293905 3.9891767 7.4022679 4.0966904 4.0918406 4.9396197 3.6737508 3.8970725 4.2824785 5.0036824 4.6816264 4.4407424 3.7569697 4.2428214 4.2065673 3.9239483 7.1813097 4.2742232 4.9882101 6.6137522 6.9140653 6.6671351 7.0310016 6.3474003 7.6667319 6.7339856 7.0635853 5.7587144 5.1446594 5.7423639 6.6678425 7.6540967 4.9839465 8.0712388 6.4795174 7.4433885 7.8517450 5.2802005 8.9999989 5.3096570 8.9999990 3.9153997 4.2473504 4.4079245 3.9050564 4.4543268 4.6558491 3.6157584 4.9046491 3.2767766 4.2615639 4.6469557 4.2273897 3.6082303 3.9095860 4.2886833 4.3977887 3.3433428 4.6762049 4.9623834 4.4565586 5.9394046 4.0491562 4.0117540 4.0666567 4.6191665 5.1964639 4.0473455 4.5800628 4.4068218 5.2352930 5.8237106 4.0119385 4.2677431 4.6898455 4.7350356 5.1033556 4.3817206 3.3810583 4.0949711 3.8184675 4.0177802 4.0540391 3.7841796 4.8956251 5.0253096 3.6585886 5.5876092 4.3688010 4.8889684 4.4208148 4.6648917 4.5775178 4.1997569 7.6133125 5.2236404 4.0983056 3.9772116 4.8721455 4.3120806 3.8491196 6.1202729 6.6526585 4.5967581 6.3827441 3.4326164 6.0314482 4.5249012 3.3007130 8.4226293 5.4883179 3.7203511 2.5172287 4.3494986 3.1690891 6.7521723 4.1458269 3.1860795 5.0736994 6.4148538 8.9858431 8.9999987 5.5220577 4.1717480 4.6998095 4.7999146 4.2999398 3.3210422 5.2660008 3.9732207 4.9501781 4.7090556 5.3764581 4.4095607 5.3302542 5.5241586 4.2787533 5.4356196 4.6049525 4.9142975 5.0515268 4.3473597 5.4067674 4.7819804 4.5547322 4.8711428 4.8674833 5.5325708 4.7726441 4.0691759 5.0509918 4.9130275 5.4092792 5.6236631 4.5883360 4.6938800 5.6489771 4.1442052 4.6867251 4.2819186 5.4991187 4.8890457 5.7823947 3.6870368 5.2135506 3.9890519 4.9016468 4.1055703 3.5430407 3.2572246 4.8682363 3.5854280 4.6702586 4.0892331 4.2705804 5.5550389 4.3267057 5.6598913 5.0269034 3.9468795 5.1812166 3.5663314 4.7694611 4.0857840 5.1786679 4.6573381 3.9528893 4.4527462 6.0356520 4.5010138 4.1681810 7.3051590 5.7448707 4.3705485 4.3307920 8.0128960 4.2921438 8.9999989 5.8300234 3.5825293 4.0585434 3.6625520 3.6191543 4.9308714 7.7737582 4.3555905 6.3046837 5.3382905 6.0721969 7.6684787 3.1474683 7.5945318 8.5097306 6.8884671 6.9559792 8.1269718 6.8794404 6.0997014 5.9961862 7.6098440 7.6956465 8.7355052 5.6857686 5.3268439 8.7843161 5.6794414 7.5349688 9.0000000 6.5943598 7.7925631 8.1004025 7.0489811 6.1197546 6.7591939 6.3942516 5.7302243 8.7028874 6.8415478 5.5204869 5.9979422 5.2937629 6.2993452 7.2579411 6.4883614 6.2760758 6.8449277 4.5953323 4.8821346 4.9125215 6.0675980 5.5794895 4.6417790 4.7328402 4.7575960 5.8989954 5.3925326 4.8108835 7.2915633 5.8568238 4.8188495 5.0079019 5.2747325 9.0000000 6.0760394 5.4449564 3.9403612 4.8684468 3.9938620 7.7046413 3.8018307 6.7245155 9.0000000 6.4688026 4.5124880 4.7885031 5.5416992 6.7720826 3.9514409 6.8825483 8.9361531 5.5763074 6.3879053 5.2281176 4.2828734 5.1876434 3.2993718 8.9672873 4.1688624 5.9738128 9.0000000 5.7479168 5.6187745 3.4218323 2.5404062 1.2750467 4.6304554 4.2715727 4.4053306 4.4031907 3.8466024 4.2979379 3.9731914 4.3180244 4.0408863 4.6956481 4.3515208 4.4588405 3.9937713 4.6961476 3.6750912 3.8660983 3.8916886 3.9863764 4.1466190 4.3842326 3.7522038 4.6836346 3.9980610 4.2486245 4.5741007 5.1943768 4.0281857 6.0724574 3.8658834 3.8112864 3.5177203 4.2109427 3.8673432 3.9283553 4.3052273 3.8101830 4.1768432 4.6096818 4.5847779 4.9081370 4.5601808 4.1412665 3.4759394 4.3464084 4.4054262 3.5955860 3.9919591 6.4136510 8.4059669 3.0886345 5.5013015 9.0000000 4.9845731 4.3898595 7.4120526 3.9806118 3.2471786 4.3524691 4.0734790 4.7525960 4.1153720 4.6558747 4.1520591 4.0269771 4.3028016 4.7319164 4.7692321 4.5355281 3.2838880 4.6548948 3.8591066 3.8840667 4.5300998 3.3179321 5.2349898 4.4424341 3.5455422 4.1937819 4.7022794 4.5267120 4.2761994 4.0752385 4.0704736 4.5580227 3.6306433 3.6851329 3.9159032 3.5719887 4.4139338 4.5610021 4.7068629 5.0100903 4.4931586 4.2118097 3.4396731 3.7978586 4.4034787 4.4958931 4.5371696 4.4974939 4.6851176 4.2643075 4.4682434 5.0554956 4.4146308 5.0193414 4.2843286 4.3209869 4.4086033 4.9648405 5.0165541 4.2897333 4.0554352 5.0466245 4.6348826 4.9436509 5.1872100 4.2258565 4.1969263 4.7237000 4.3212841 5.2505984 4.1305329 4.1102634 4.6821293 4.7879355 4.7804924 5.1564189 4.2248154 4.5485341 4.8117744 4.6600683 5.5851839 5.4178986 4.8210789 4.4741311 4.2751344 4.6261743 4.5003887 6.8776281 4.6540063 4.5674452 5.1619529 5.6572052 4.7894376 5.3464477 5.0659084 4.9091537 5.1327698 4.5679668 4.0512557 5.0965458 4.8003583 4.8654256 4.3657959 4.2710506 3.7732834 3.9635629 5.4588863 4.9913969 4.8922071 5.2647414 5.3002989 4.3995804 4.6177280 4.3793036 4.7864683 4.7575861 4.5712052 4.5709747 5.1398662 5.2015809 4.8859258 4.2650291 4.4865002 5.1520064 4.7168054 4.5364265 4.4186549 4.3642771 4.9807494 4.2123897 5.9025906 4.0368623 5.5471528 5.4921272 4.8650132 4.4454214 6.2394634 5.6637445 4.5887218 5.6544094 4.4852936 5.2107123 4.5709880 5.4434504 5.5722257 4.5661468 4.4606945 5.2470456 4.3410573 5.8026931 5.5825057 7.2509859 4.3577371 4.9828866 5.1637845 4.8320639 4.4566897 4.4915740 4.2121299 3.1926537 5.1643672 5.2369841 3.0666885 5.6384042 9.0000000 5.7798964 3.9003346 5.1829045 7.0106538 5.6557131 5.9155312 4.5175945 2.4498976 5.1769181 6.1129379 3.5904852 4.5671129 4.7850457 3.6814176 4.3663126 4.9011367 4.8978688 7.0594754 4.9393712 3.4878704 4.3909401 5.5265186 4.2846018 5.9696539 5.3253392 4.9314902 4.8779332 4.6931357 4.8053723 4.6992386 4.5483941 5.3213091 4.7913927 5.2579219 5.3237163 5.9120984 4.3973489 5.1165774 5.0576551 5.3775822 5.0047706 5.3806352 4.7054959 4.4788676 4.2250516 4.9177292 4.7866863 5.0182946 4.4129391 4.9870241 5.8478043 5.0469994 4.5922163 4.4762896 5.0001791 5.0088069 4.3201283 6.3139824 4.9486446 4.7532047 4.7791400 5.3576533 4.4228494 3.6086030 8.3337878 4.6600510 4.8265843 4.7048257 5.5630128 5.3617043 4.9570075 4.8480778 4.0559839 4.3426311 5.4034138 5.0136274 5.4004240 4.1951144 4.1722865 5.3426243 4.2223923 4.1810900 5.3846955 4.7017370 4.6329844 4.5119093 6.5228430 4.4200182 4.5444267 4.3907355 4.7086474 4.7366582 3.5611571 4.4260767 4.5299469 5.3068583 7.0334462 5.5181923 4.6203108 3.9154414 5.1368065 6.1713647 6.8528129 4.6242015 4.2753737 3.5493108 4.3939106 5.1113686 4.9203903 6.8022572 3.6121822 4.2600013 8.9999984 4.6382033 4.4758206 4.8100678 4.1596831 5.1989701 4.0756553 4.5262781 4.3448892 4.5945368 5.1270894 4.6011951 4.8312465 5.5123841 5.2423183 4.8187313 4.9995642 4.7673360 5.3903067 4.5026138 4.4906684 4.0258881 4.3535249 4.7978537 5.2485755 4.8264959 4.5863792 4.0533553 5.3960577 4.6439098 5.4745056 4.1366785 4.7176272 4.7390399 3.3880357 5.0879064 4.4241460 4.9734494 4.0452781 4.3026491 5.2964548 4.2434762 4.7553206 4.0643543 5.0891447 4.9487791 5.4715370 5.6154705 4.1148374 3.8582431 4.6652886 6.2996278 5.5326413 4.3282841 6.0117830 2.9427636 4.3772204 3.5601846 5.3764964 4.9208471 5.7841113 5.9461064 5.2368517 6.1754158 5.3652908 6.5833838 5.5184032 7.1518492 5.9262939 5.2208422 5.3788182 5.0737158 5.9839316 5.7678876 5.0257980 5.2978708 5.2237270 6.7629008 6.3672787 6.0327746 4.5772608 5.4060894 5.2901679 4.8626415 5.1989839 6.5647622 6.3960844 5.3618609 4.8084004 5.8102543 6.2389199 5.2404563 5.4426647 6.7227874 5.0146134 5.8201073 5.3936864 4.6132927 5.7025172 4.9728294 4.9564027 6.0147190 5.3914046 4.9829738 5.5701479 5.4767846 5.5416939 5.8854879 5.8643982 6.0786094 4.9635926 5.0711013 5.7011182 6.1955748 5.6383644 6.3825675 5.3009438 7.3646495 7.8326712 5.0788780 5.7170448 4.5001675 5.4502937 7.4296549 4.6491816 6.0500438 5.0805481 4.6380210 5.6228343 5.1358111 5.1650369 5.1209207 5.4479313 5.4935288 6.4347325 6.7250393 5.9800844 5.8129380 4.4963201 4.4570521 3.8672833 3.4361866 4.4608538 4.2971598 4.2305937 4.9867204 4.5990906 3.9188534 4.4195525 3.9989160 4.0933510 4.4787083 3.9772934 3.7978938 4.5221919 3.7364297 3.7372081 4.7142614 4.4488172 3.8244362 4.5906521 4.1211417 4.6093615 3.8964265 5.1712821 4.3271629 4.0046628 3.7864171 3.5105199 4.5961037 4.8801997 4.2951375 4.0291748 3.6274745 3.3157710 6.4973006 4.0798379 3.5650724 3.6202757 6.5307100 4.8524122 3.5570023 4.4186415 4.0344938 7.3044616 4.4722437 4.9258395 5.1302112 4.4097760 4.2204224 4.1815640 3.5370958 5.1222156 4.4534674 3.6591329 4.5058304 4.4582247 4.2396865 3.6152306 4.5265641 3.9705498 4.4058612 5.1067045 4.6295748 5.2004717 2.4675882 4.4284469 4.5574651 4.2129332 6.0733236 3.8871316 3.8635648 2.6098175 4.9618696 4.1449137 3.9446418 2.9250588 7.6583986 4.8978132 4.8133655 6.6553214 4.2033636 5.7284070 3.0447472 3.9139792 3.7921504 3.3412289 4.3007626 3.6618960 3.1816047 3.4567425 3.6675418 3.4335806 4.0659816 3.2806812 3.2638027 4.9380024 3.8352208 4.8358885 3.3844568 4.8128874 4.1623239 4.3740401 3.8402173 3.6450962 4.7497439 4.2050496 4.2431694 3.5439371 4.1308462 4.2263657 3.0815641 3.6970336 3.9177966 4.5596539 4.9682973 4.1869117 3.5368058 4.3798497 4.4824400 4.0783390 3.5469615 3.9673198 4.6847313 3.7210451 5.0200210 3.8967556 5.0505389 2.6901152 3.7635176 3.7791097 2.1536793 2.7450608 4.2568978 4.1964162 8.9999983 8.9999989 3.2474395 4.6409272 4.2080276 4.1621011 5.5828881 4.5293371 4.9732648 4.3186597 4.5701256 4.6703169 4.3337639 3.7967778 4.3989200 3.8104738 5.3292931 4.1737486 4.8541385 4.1553088 5.3424458 5.8725346 4.2216687 4.2527098 3.4566046 4.5037588 4.1651335 4.3899481 4.7296760 4.6195381 3.9829448 4.6798235 5.6093443 4.0726447 3.9517295 5.2637002 4.2608655 4.6936512 4.3181845 3.7454212 5.6030535 5.8845377 5.5808422 6.9181092 5.8301177 7.6060714 7.1535835 5.3048511 5.6534613 4.3791501 4.5928817 7.0001040 5.1122776 5.7295954 4.9254108 4.1065423 4.3124084 8.4195509 4.3592237 4.1739511 3.8438416 4.1967636 4.0592394 4.1622312 3.9052958 3.9052391 4.0252196 4.0371059 4.1023495 3.9085501 4.2583039 3.8989948 5.2619839 4.4195252 4.1252890 5.2470235 4.0505650 3.7778987 4.1804831 4.5961347 3.9443083 4.2167057 4.0722832 6.5002953 6.5002953 6.6129646 6.6129646 6.4035494 6.3856803 7.4362033 6.2633271 6.8588721 6.6475224 5.6592884 4.7433217 4.7433217 5.6592884 7.4671071 4.6690724 5.8851231 5.6619666 5.6619666 5.5958604 5.5958604 5.9615918 5.7340103 7.3646864 7.3646864 6.1239946 7.2965697 5.9110326 5.9110326 6.8079452 6.8079452 6.7196455 6.7196455 5.4701796 5.3194075 8.9999980 5.3855187 2.6832062 4.1227316 8.3811445 4.1621290 
BAFFRI008524_KOG0641                                                                                                                                   3.0521096 2.1612553 3.3381708 2.2087549 2.1774408 2.9247280 3.7377643 3.8402510 2.4699909 2.5985989 1.9466309 2.7840137 3.1245834 2.5351894 3.0970606 4.3090013 2.2642966 2.0080442 2.0632800 3.1097132 2.3586150 2.3775649 3.4765801 1.9000786 3.5499593 2.7233068 5.1827782 2.6808522 3.1688278 2.9910760 1.9387988 2.3894106 2.8555047 2.2699649 2.5980730 2.9222176 3.5416376 2.3511276 2.2610565 2.6713370 2.6965066 2.7889975 2.5258257 2.3665925 2.4590999 2.0804658 2.5084306 2.2494767 2.1374147 2.6280779 2.6112043 2.1914984 2.8210787 2.7542204 2.9368915 2.7292603 2.8533413 2.9768043 2.6070755 2.1437581 2.4630194 2.2075754 3.8556024 2.1445220 2.2708700 1.7922370 2.4519597 2.4494174 2.2333825 2.3793011 2.3369689 3.1469315 2.2895589 2.6454674 2.4442094 2.3404757 2.6199819 2.9389505 2.4643827 1.9499671 2.8127089 2.5508544 2.5205829 2.8974090 2.1317092 2.2900219 2.9384185 2.3096179 2.4627146 2.6806151 2.7828524 2.1169436 2.3590842 2.3879635 2.1852266 2.1800243 2.1039382 2.3611820 2.4400704 2.1709425 2.4947664 3.0526604 1.9364854 2.1773761 2.3293507 2.4738218 2.6956679 2.4883994 2.4820406 2.4504087 2.3795871 2.9518046 2.5905693 2.3786198 2.4639763 2.2438751 2.6974729 2.8438576 2.9100959 3.2270325 2.7643044 2.3868439 2.7106681 2.5868349 2.3717099 2.6615046 2.6857196 3.1148703 3.2237281 2.9075315 2.6739855 3.1686552 2.8102202 3.4713184 3.0510969 2.7293325 2.6582154 2.1676981 2.8837954 2.5864218 2.8275073 2.4350497 2.6835794 2.5854175 2.5601701 2.3752226 2.2511012 2.2236352 3.3304500 2.6795772 2.3209866 2.6786110 1.7892491 2.0735155 2.7724336 2.4974092 2.8107400 2.5030662 2.3738752 1.9330590 2.2141629 2.0343391 2.5590705 2.9720599 3.1333763 1.8417235 2.6847584 2.5149380 2.2404623 1.9196292 2.4815897 2.5264235 2.3146990 2.2067072 2.8943562 2.3570693 3.2596062 1.8518001 1.8495808 3.4844519 3.8304885 3.0508716 3.6052233 3.4019727 3.1798001 2.7181958 3.3673459 2.9765811 2.7392585 3.3614601 3.6457918 3.3559969 3.8629261 3.6626188 3.0476731 3.3291793 3.2857769 3.1898896 3.3170181 2.8849358 3.0565031 3.3769823 2.4883896 3.3366085 4.1871884 3.0055344 3.4717125 4.0110129 3.4250516 3.6889355 4.1722838 3.1794675 3.3839376 3.7324555 4.1519700 3.4253646 3.7578922 1.9861786 2.9652447 3.2453319 3.3670504 3.5162756 3.2125807 2.3913367 2.6287806 2.6204700 3.6430469 3.6797405 2.3417776 2.7561215 2.1648072 3.0673498 3.6747738 3.1261996 2.3393501 2.5585698 2.5843677 2.3986154 4.1113143 4.1127352 3.0524050 3.0175159 3.7541920 3.4925481 4.1140749 2.7995114 3.2261731 3.1594036 4.3722314 4.4686373 3.1472605 4.3559307 2.9595204 2.8821972 2.8671631 2.5578439 2.7816891 4.2199006 4.3475228 3.5107236 1.7909814 3.5468067 3.4259084 3.8025294 3.8789746 3.5700479 2.8860267 2.9582253 2.6712586 3.2400907 2.8073594 2.6361330 2.7603573 3.8429816 3.1841635 3.0286351 3.6925757 3.0148691 3.2997660 2.9579546 2.4855225 3.0194796 2.8550177 2.3924421 2.5620483 3.9864835 4.0628078 2.9639327 2.6059794 3.2679218 2.8647856 3.0844758 2.9188238 3.7840937 3.2929839 3.4315094 2.8618870 3.7943903 4.1776590 2.7681889 2.4749456 2.8847496 3.3416675 2.9707748 2.8639044 5.0588772 9.0000000 3.7403412 3.4063582 9.0000000 2.8972427 4.6736860 2.5834714 3.0852335 3.1548419 3.5796512 3.7435710 4.8841913 3.2406513 5.9538964 5.4669650 5.8285817 3.6952275 4.8616127 5.9146821 3.5859782 3.8598406 2.8981936 4.6667572 5.2284330 9.0000000 6.5329032 4.9311557 5.2880335 4.0697899 3.6845639 3.6058491 4.4112756 7.5892632 6.4084593 4.9160319 4.7711365 5.2250442 5.2927845 4.8477741 4.5117905 3.7851757 5.2198451 4.6949890 4.1387531 3.7817932 5.0878658 5.7155894 2.9990778 5.0922098 3.7046797 6.3250601 3.9995537 4.9995920 2.3282808 2.2761513 2.1699575 2.1423159 2.4758575 2.5843570 2.3158883 2.7600450 2.3532401 2.4490056 2.5367075 2.2910794 2.6618576 2.9096675 2.0287002 2.7869993 2.3589560 2.6169600 2.9507394 2.3567412 2.4764242 2.5607729 2.7192667 2.7870378 2.8853667 2.4738395 2.3298714 2.2284204 2.2926598 2.7841593 2.4471707 2.9418020 2.2520210 2.3704165 2.4969685 2.0274925 2.8731082 2.0185430 3.4319664 2.6170210 2.5163276 2.7768588 2.5437085 2.1440633 3.0210373 2.3409708 2.1160168 2.6986142 2.3451507 2.7919114 2.0693934 2.9855060 2.3451507 2.6262102 2.4811316 2.5299783 2.8183455 2.3951188 1.7999796 2.2153177 2.4204346 2.7164027 2.5303043 2.4383896 2.2731476 2.2418081 2.2935678 2.0587794 2.2194041 2.8143930 1.5380810 2.5820645 2.6920843 2.7918289 2.8289727 2.9173793 2.8976104 2.9729559 2.6766901 2.0902604 2.7395288 2.7395288 2.4986713 2.2697801 2.4444708 2.1418823 2.4795104 2.2737064 1.9315963 2.0929984 2.0706802 2.4276511 2.4233693 2.0883585 1.9832701 1.7995701 2.2485096 1.8632361 1.9163387 2.5858431 1.9455924 2.5653437 2.3063337 2.3190453 1.7091653 2.2043319 2.4357201 2.0411981 2.6500713 2.2083471 2.7918939 2.0068526 2.0083089 1.9279749 2.2896920 2.2371839 2.3490511 2.4407353 1.7280109 2.1173550 2.6853733 2.8875202 2.8645310 2.3565257 2.1076295 2.3280546 2.4182737 2.1054575 2.6583916 2.0568787 2.1003122 2.2505001 2.1984911 2.4169114 1.9285545 3.4423008 2.6593825 2.2001612 1.9141386 3.6507670 2.5686615 2.0518849 3.4284604 2.2289085 2.6964935 2.6804040 2.4127122 4.0235763 2.4286778 1.7696628 2.7508446 3.4507200 2.2470873 3.0808728 2.5412220 2.0868808 2.8182029 2.9568163 2.2270217 3.0353898 3.4287510 2.6329901 2.1628075 2.3053080 2.5320550 2.4310985 2.9351637 2.9106921 3.3776358 3.1727896 2.1690393 3.3776358 3.6327424 3.5267179 3.5275785 3.6628469 3.6939783 3.5793764 3.0992339 3.5793335 3.8838163 3.8524125 3.9061596 3.9186382 3.5570561 3.4803788 3.5693414 3.2650962 3.4711731 3.7754884 4.1621000 3.4657863 3.4536513 4.1529705 3.7189388 3.2542678 3.1443046 3.5201812 3.7665869 3.5934394 4.3902369 4.5354120 4.4233262 4.1588404 4.2529639 2.8297734 4.0856023 3.6931230 3.9100242 3.8990432 3.3065753 4.3954203 2.6930842 4.1513374 3.4077146 4.3854855 1.8436992 4.9160408 3.4828864 2.4473863 4.6327837 2.6893813 2.4574213 2.5012748 2.6261764 2.8216509 2.7375118 1.9673772 4.3615979 2.7192072 2.9212250 2.7088518 2.6796069 2.6170547 2.3104807 2.9586920 2.4203896 3.0880027 3.4201482 3.6059236 2.5783477 2.7186145 3.2212072 4.0106291 2.6588067 2.7576606 2.3331966 2.9126151 3.1221188 2.6703231 2.6024580 3.7500902 3.0341687 6.1725645 3.0106190 3.3728241 2.5604779 2.1335597 2.1269879 2.4627087 2.2958412 2.3404110 1.7543430 2.4921698 2.7034932 2.6291996 2.8008425 2.7994813 3.1358007 2.5781189 2.2240032 2.5686129 2.8221308 3.1643644 2.5164591 2.4864274 3.0111210 2.8252176 2.7798372 2.7445240 2.4764541 2.0846031 2.4288405 3.2529708 2.8418111 2.9645224 3.1354121 3.3247904 3.1472771 4.3854310 2.6005719 2.7830146 2.5473722 3.3550346 2.7044599 2.6340212 3.3344122 2.9838076 2.8967601 3.4281019 3.1547111 2.4265422 3.5232198 3.1072312 3.5902793 2.5735138 2.7183217 2.6567231 5.0244917 2.2273467 2.2728566 2.5417993 2.1219533 2.3764089 2.4238874 2.0560358 2.3047942 2.6565718 2.7940245 2.6166561 2.2360666 2.9271530 2.8482419 2.1149318 2.0575068 2.1424973 1.9695246 2.2704750 2.7148616 2.0098259 2.6441149 2.7455935 2.2346699 2.4262442 2.9022795 3.3351005 1.9867782 3.1711230 2.5668981 2.9711697 2.1121831 2.4407613 2.3820338 2.9861970 2.3765983 3.0994811 2.8209163 2.1393047 2.9966673 2.6460659 3.2076121 2.6882065 3.1904516 2.3244399 2.0245616 2.2964011 2.7406758 2.2921966 2.5011332 2.1488577 2.0688941 1.9276076 2.4656738 2.5489862 2.0100839 2.1309759 2.1997126 2.4514485 2.3548095 2.0933950 2.2086636 2.0608147 2.2313516 2.7069714 1.7476887 2.2459146 2.5915616 2.5514888 2.1459087 2.5564084 2.6445593 1.7172624 3.1233329 1.8830949 2.4342649 1.4542049 3.0003870 2.5478327 2.2974278 2.8122267 3.2929163 2.6880840 2.4955457 2.8311161 2.4694629 3.2468087 2.3533813 2.2876643 2.0948773 2.3439836 2.5874510 3.1693928 3.0461590 2.3009569 2.1692655 2.5821913 2.1622106 3.7092004 2.9967027 2.3838715 2.4667234 2.8808592 2.5305607 0.0000010 2.3368301 2.6343519 3.1531675 2.8738762 3.6517771 2.7971037 4.4027207 4.2063214 3.7068631 2.2348869 3.6726932 3.6362756 9.0000000 3.3582041 3.0264908 1.8687520 2.8482889 2.5500610 3.2448652 2.4037510 2.8210740 2.3107118 2.9532630 2.6100150 2.7994138 2.9393279 2.4626119 3.0318089 2.8452699 2.9663259 3.0418096 2.2664488 3.3541726 2.2232453 2.7468282 3.2185433 2.2172121 4.0365440 3.7082892 3.4656379 2.5545568 1.9772416 3.9193638 2.7762037 3.2586932 2.6570912 2.7494601 2.9485876 2.7069102 3.5578993 2.5052070 2.3567000 2.9174054 2.6116781 3.3833762 3.1281176 2.5985683 3.0835495 2.4025642 2.6660867 2.9628930 8.9999985 9.0000000 2.2700847 3.2950744 2.5870044 7.6859821 2.1661214 2.6891110 2.7347341 2.6292818 3.1272022 8.1560239 2.7688410 2.4592251 2.5542690 2.5642566 3.1831320 3.5585612 3.0218677 2.8549889 2.6746977 2.7407215 2.3162088 2.1593671 2.3687324 2.3324609 2.7639897 4.6255733 2.2514330 2.7276839 2.4763526 2.5728011 2.7934473 3.9641154 3.9824233 4.7442453 2.0911472 1.8005707 4.2934821 2.7149303 2.6877542 2.6850511 2.5216932 2.7993330 2.0237817 2.2885004 2.1970664 2.2558100 2.6406969 2.2919935 2.5422197 2.0709618 1.9378920 2.4414373 2.1934447 2.3719364 2.0183412 2.4870618 2.2878116 1.8430336 2.5659545 2.1165124 1.9734450 2.7566778 2.2982393 2.6948080 2.2695261 2.3853191 2.5288143 2.7421199 1.7813003 2.2682367 2.6503593 2.0564910 2.3969355 1.9949932 2.0870128 2.3477810 1.7919526 2.0902455 1.7713121 2.5503706 2.5923629 2.2664693 2.5343243 2.5869446 2.6943954 9.0000000 2.3902802 2.1227342 3.2450407 2.5047037 2.4230002 1.8364705 2.1571929 2.5684647 2.8272031 2.7867431 1.9687221 2.7267135 2.5419743 3.3085383 1.9397652 2.2246111 3.2502892 2.2561807 2.3664503 1.9278190 2.6816831 2.4102091 3.0015412 2.0787804 3.4576738 3.5922867 3.1626086 1.3885909 2.2854226 2.2421131 2.3549188 2.9871926 2.2685746 2.4578642 2.2693210 2.2677195 1.5820277 2.7074845 3.0403296 2.5853710 2.0765447 2.4778080 3.1302892 3.6343337 3.4325903 3.6116092 3.1046783 3.2763960 2.8079680 2.4608008 2.6061362 2.8891932 2.8787478 2.8344489 2.7580763 3.0656193 2.9643080 3.2239602 3.2792295 3.4923099 2.5249795 2.8051266 2.5645107 2.6250363 3.0521130 2.6822617 2.5741329 3.8066868 2.8477365 3.6124488 2.8897546 2.6490414 2.9050839 2.6024162 3.2609356 2.8576156 2.9112231 2.7217277 3.7313930 2.8238817 2.4623901 3.2459330 2.4728646 1.9238925 2.2846905 4.6493899 4.2968713 2.3140252 4.2176112 2.4302013 2.1556468 1.9766444 2.0828874 2.5476100 2.3241047 2.1887005 1.6182464 2.8835319 2.1845643 3.6707329 2.1894732 2.5479744 2.3261028 4.7554303 2.9390905 2.8727077 2.2221593 2.1115437 2.0943372 2.0579778 2.8908581 3.2817130 2.4580448 2.5973108 2.7988232 2.4186634 2.8327565 2.8559280 2.2979426 2.0715527 2.3649867 2.0870090 2.5856073 2.1541957 3.1586775 3.4844871 3.4749844 2.1789320 3.5987834 2.4666898 2.9897374 2.1872339 1.8223430 2.1717654 2.2562987 2.2419911 2.8377108 2.0661441 2.0917398 1.9342112 2.4843774 2.0977922 2.4415699 2.6701016 2.4983420 2.1445587 2.5277137 2.4083728 2.0656481 2.6148363 1.9587262 2.5096013 2.5064996 2.2830781 2.2455823 2.4216002 2.5540749 2.2601551 2.9003647 1.8747130 2.5461908 3.0396300 2.1741979 2.5010489 2.5824440 3.0304873 1.9979614 2.2535358 2.1821014 2.4475598 2.8218481 2.5123076 2.8967269 2.5043461 2.6381479 2.8233879 2.6343113 2.8427875 2.6097128 2.5409182 2.4493482 2.4307006 2.4894578 2.5601464 2.4617560 3.0501153 3.0993237 2.7215698 1.2589144 2.6484340 2.7982792 2.8523891 2.2593899 2.3417530 2.7061767 2.3238062 2.9195080 2.5900846 2.7393941 2.4126864 2.7506139 2.4719357 2.7163136 2.6833689 4.0113587 2.3960378 2.9192005 3.7783105 2.7607790 2.4811970 2.9417296 2.5897543 4.0573389 2.4009569 2.5359428 3.3423377 2.2990345 1.5564872 1.8115005 2.2528960 3.0334051 2.6701445 1.5218208 1.9806408 2.6970915 1.9074476 2.1402607 1.6060121 2.1309427 3.1840854 4.0407284 2.4057111 2.2280296 2.4709891 2.7850674 2.1103651 2.2302883 2.3949003 3.0157056 1.8354922 2.5026460 1.7529960 2.2585133 1.7372921 2.2052310 1.8554691 2.8132492 3.1770072 2.5556737 3.2507306 3.9089851 1.8489863 1.9489665 3.1392650 2.1702964 3.2647098 1.9708977 2.2060499 2.9661267 1.7847573 2.5849208 2.3425080 1.9376072 1.9888024 2.5911452 2.1898728 2.1535499 2.4963139 2.3966649 2.8632185 1.9038102 2.9424181 4.1902872 3.5009989 2.7952917 3.2079866 0.0000000 6.2385783 4.7850027 4.8576938 1.8310145 2.3521903 4.1128088 3.2552758 3.2190316 3.5362761 3.9921374 3.1599471 2.3565873 4.9529474 5.3243091 3.4674150 2.8359765 3.3186560 4.3561056 3.5479238 3.5799496 2.3004944 3.0688649 4.4141626 2.9051741 3.2687927 4.3098695 3.7428964 3.1644285 2.6818367 2.7607457 2.5647308 2.4650841 3.0375795 3.4036840 2.1521313 2.5892475 2.7676701 3.1732071 2.8857932 2.6028910 2.7794258 2.9144252 2.3981017 3.6008150 3.1246534 2.8487301 2.4025865 2.3908553 2.4673049 2.9197041 3.2357074 2.9059757 3.6000744 2.5410366 3.4323420 2.4440747 2.9166990 2.5751402 2.7126371 2.5251680 2.9290145 3.1264896 2.5182119 2.2675024 5.1618370 2.2616831 2.9101229 3.0841989 2.2359536 2.6735265 2.9060658 3.5426208 3.4651771 3.8601173 2.7598957 2.3399187 2.8649810 3.6643467 4.0006149 3.1980055 3.5203246 4.6011057 4.6511709 4.1580326 3.3167659 4.2110546 3.6908016 3.7460611 3.6558818 5.4768724 3.9374410 4.3551074 4.4845135 3.9910797 4.1908449 4.9417560 4.4686874 4.3374789 5.0866729 3.4391270 3.7536108 3.8443513 3.5498926 2.3462198 2.3925402 2.4484463 2.6127417 2.1336117 2.4462757 2.7042786 2.5459151 2.4584882 2.4983927 2.2498154 2.7646039 2.4402489 2.4247466 2.7217348 2.4129841 2.6223319 2.5471126 2.8328304 2.6680863 2.6446720 2.4579870 2.8783537 2.5440315 2.6959887 2.2271646 3.2798715 2.6719790 2.8653989 2.6942775 3.2584212 2.5040345 2.8983181 3.3358040 2.6782407 2.4504770 4.3283376 2.9511842 3.0694557 3.5553933 2.8983456 2.5725857 2.3148186 2.8958941 2.8468580 2.6105317 2.7250162 3.2173630 2.8573811 4.0809966 2.7395702 2.3512798 2.7117050 4.2616070 2.9989183 2.4306767 2.4570883 2.7056766 3.1210839 2.5948661 3.1892416 1.3393808 3.9383623 3.6833980 3.6222501 4.0048107 3.3601258 3.5841653 2.3955495 3.8991134 3.4903986 1.9980867 3.1358077 4.0622046 1.8831525 3.0609160 2.6787251 2.0339910 2.5086436 2.7862594 3.3339816 3.3210565 3.0505541 3.0227312 3.7527071 3.7029063 3.5136251 3.6703692 3.6915169 3.4657095 2.8630146 2.7621373 2.9139062 3.6913281 3.4453041 2.5359201 2.3143491 3.5695207 2.8981324 3.2749963 2.9552877 3.2474130 2.9829324 3.7032111 3.1705315 2.9400867 3.1334870 3.0477836 2.3234720 3.8916826 3.2153180 3.6552758 2.8208295 4.6010755 2.9059984 3.2180412 3.7130495 3.1982133 2.5814226 3.1932129 2.9079366 2.8565336 2.4224160 3.2067357 2.6656532 3.2091899 3.0922597 2.6937366 2.8892746 2.3920113 3.0523085 3.2533925 2.8214998 2.3769775 2.6640160 2.7154749 3.1369275 4.1718129 2.8077292 2.6786870 2.8872663 3.4460746 3.5678815 3.9018528 2.6428290 3.3376465 3.4527675 1.0869011 3.2716583 3.0488632 8.9999989 2.9806268 2.7651513 3.9099911 8.9999984 3.3777999 8.9999989 5.5288842 2.7996485 3.5207489 3.2820587 3.9094819 3.0944612 8.9999989 4.0115490 7.6543070 2.6473663 8.3452439 3.9298726 7.6713433 8.9999989 8.9999987 7.4329473 7.8803698 4.2883595 3.5026721 3.0228851 2.8730145 3.8406944 3.4485827 3.3895571 3.0736129 3.1628814 3.3297046 3.7096241 3.0917917 3.2203174 3.6539324 3.7033766 3.5274267 3.1454727 2.8870055 3.7181501 3.1593472 3.4723880 2.6965957 3.6462248 3.0572856 3.0990668 3.2997093 2.6308664 2.0373374 2.6143775 3.5903909 3.3828520 2.8415685 2.3935523 2.1244546 2.8064883 3.3031285 3.3364703 2.8370200 2.6347028 2.6718304 2.9181878 2.4342693 4.4901723 3.1188937 3.6393160 2.8676937 3.2585384 9.0000000 2.4065600 2.7679473 3.0571384 2.5569758 2.8355865 3.2870283 2.7576742 3.8733472 3.6431565 3.6595404 3.8480100 3.1854338 2.8332066 2.1499245 9.0000000 3.1759680 1.8171813 1.6347919 2.0806536 3.0753685 2.6465629 4.1102007 3.3565319 4.0114458 1.9161336 3.7752882 9.0000000 9.0000000 2.5643576 3.5610239 2.9621540 3.8539169 2.4685401 2.5889953 2.4826831 2.4571149 2.1119815 2.0389526 2.4425290 2.3855025 2.3885228 2.2826092 2.1980562 2.3398965 2.5130863 2.0820512 2.3446772 1.9372289 2.6552069 1.9520842 2.2425689 1.9799429 2.5122385 2.5209075 2.2284888 2.4561967 2.2479882 2.7185914 2.7849596 2.4312814 2.3184668 2.5523134 2.8674858 2.5160062 2.4609344 2.6928496 2.4819611 2.8104796 2.4004330 2.9747855 2.5331455 2.0547442 2.6371760 1.9497440 2.6663830 2.6259223 2.9703832 2.4608887 2.4773119 2.3950979 3.2057719 2.6840488 3.4926949 2.1865061 1.6301521 3.4600388 2.0688585 3.5651365 1.1462093 3.3157680 3.9635007 2.2298032 3.1719280 3.2766722 3.3440734 2.8472874 2.9981970 4.0676388 4.0356542 4.0052824 3.1588959 3.5622278 3.5551458 3.4071152 3.4325233 3.1715013 3.9421501 3.7493779 2.9023006 3.5486203 3.4442848 3.2781537 3.1357123 3.9962238 3.4593796 4.1621367 4.0216913 3.8603432 3.2520820 3.1641551 3.1780288 3.4262330 3.5444955 3.3740891 3.3134786 3.8578325 2.8893092 3.9478322 3.2763754 3.7155940 4.0194977 3.7746354 4.4105885 3.7923666 4.0995214 3.4687908 2.9836902 2.9050860 3.7831665 3.7397447 2.6722844 3.1255462 3.4180436 2.9047315 3.2189955 3.1692060 2.5178160 2.5779480 3.3270014 2.6059129 2.7468198 3.0157288 2.3302120 2.2385981 2.6755972 3.0873786 2.9763551 3.4010159 3.0817963 3.0751582 2.2821882 2.4629394 3.7912938 3.1847606 2.8680919 3.1596266 2.6330247 2.9583488 2.3802922 2.3495041 3.0372177 4.3385074 2.9925154 4.4532579 3.5173103 3.3899625 2.5661487 2.2426442 2.9043229 2.7560881 2.4295756 3.6071615 2.5109126 2.6880946 2.6681101 3.2588517 2.6331878 2.7776484 2.4660522 2.7951685 2.7267805 2.8562091 2.7414430 2.7283950 2.5290843 2.3256564 3.0462667 2.5682291 2.3418188 2.2540357 3.0968898 3.5955820 2.3399407 2.8302736 2.6553393 3.3145350 2.3958065 3.3859509 2.4917810 3.4733015 3.3428080 2.9523207 2.5673191 2.7343989 4.1629261 2.0140271 2.9800584 2.4591405 3.1143407 4.6341413 1.8326719 3.7929424 3.4093416 3.9862650 1.5941552 3.2157984 1.9283866 3.8578708 4.7004201 2.8632432 3.8003906 4.3886873 4.6828263 3.7014228 4.0907126 3.5230939 2.7736672 5.5705805 3.8699970 2.8921299 3.4852244 3.1529091 3.5302528 1.8506146 3.4754742 4.1732493 2.4119639 4.6086874 9.0000000 2.3978180 4.2647779 4.3102821 2.7400686 3.9680756 4.2122023 9.0000000 0.5732020 3.0098205 4.5193066 2.9463591 3.8947815 4.1695819 3.2381655 9.0000000 3.7369814 3.3151085 2.6014720 3.7228701 2.1666793 3.1480727 4.6249300 5.8942402 3.8591047 3.8815960 5.6538840 3.2658472 2.1267054 2.4082117 1.9128991 2.3620904 2.5275133 2.1109756 2.2365147 2.2225135 2.4813070 2.5079018 2.0764827 2.1450494 1.7631757 2.2252855 1.9393435 2.1683041 1.8842819 2.2824340 2.2808550 2.0250142 2.2747595 2.0567851 2.3658399 2.5609795 2.2642588 2.1167159 2.2221531 2.1901442 1.9554645 1.7782053 2.4289691 2.0875100 2.5733603 2.6137293 2.4720948 2.1926898 1.9422524 2.9041904 4.8154344 2.3055106 2.7574383 4.1267057 4.3115051 4.2219785 4.1837327 4.5747329 4.2654314 3.4807116 4.4865934 2.0796083 3.6573434 4.2447898 4.1161161 3.7756643 4.0970623 4.4230702 4.3813412 4.8561825 4.7429056 2.7146164 4.1393794 4.0731534 4.4458367 3.6944763 4.4419570 4.2011706 4.0987191 5.7630358 3.6658726 3.0526994 3.5533034 4.5315550 2.1222967 3.9315364 3.4647273 3.0373252 3.8713545 4.8724411 4.5158367 4.8052037 2.4908113 2.9573440 3.0493716 2.4377390 1.9780241 7.3162779 3.0553069 3.0362489 3.7545467 3.0704928 3.6108249 3.4725579 3.3339089 3.6246813 3.3318752 3.3018116 3.5829805 3.4465142 2.9394739 3.3957400 3.5285864 3.1179824 3.9392373 4.2073336 3.8821901 3.0044753 3.2334751 3.0004707 4.0694825 3.4993552 3.1467990 3.2148994 3.2286675 3.7150118 3.4163906 3.9121181 3.6933743 4.3001171 2.2889182 3.0693504 2.8877458 4.5124723 2.7506735 2.9055358 3.3772964 3.5869695 3.2553226 2.9915877 2.6036251 3.3512920 4.4951692 4.0368419 3.9549975 3.1787310 3.4241924 3.0126784 2.8888294 3.2358373 9.0000000 8.9999982 2.5452456 8.8909423 2.9732834 3.9255393 3.4687266 3.7541941 3.1224100 3.4812167 3.6547244 3.8205416 3.6593082 3.8751720 3.7019347 3.0450977 3.1151064 4.3229228 3.8212808 3.5740389 3.0772122 3.2766199 3.6689529 3.3770679 3.7657375 3.2125053 3.1847590 3.8363192 3.3669079 3.6976661 3.7406406 3.5445615 3.1670009 3.8556283 3.3499498 3.1500560 3.2361083 4.1461663 3.8735637 3.7114673 5.5636890 3.4728282 3.5521098 2.8027547 4.2428706 3.3855613 3.7130925 3.5077954 3.6018656 3.8586065 3.1709733 2.5265391 3.6263926 2.6331965 2.9925987 4.0227118 4.4622328 2.9537704 2.5871653 2.5825773 3.7160975 2.7734344 3.4431974 2.8189865 4.9063875 4.2395574 2.2856341 4.2113590 2.8232492 2.6437255 4.3919149 2.6770109 3.5817753 2.4230767 3.4970654 2.3300857 2.2425756 3.0682070 3.8717061 2.5762263 2.4272256 4.0669430 2.4077206 3.4473611 2.9298282 1.8326050 1.6432855 1.7959457 1.9161752 1.6013001 2.0317238 1.8284282 2.0744983 2.3086197 1.8758258 1.8982953 1.8873093 2.5393108 1.8705812 1.2448913 1.6979021 1.5359086 1.6193015 1.4694124 1.9147883 2.2791705 2.2360126 2.1098819 1.9207284 2.1547417 1.9276905 2.1275011 2.5297553 4.9529003 2.2576939 2.6340828 2.6687110 1.9626771 4.5283296 2.2014762 2.0706340 2.8442439 1.1785963 2.1798903 1.9348233 2.9902308 2.5708022 1.4140406 2.9326903 4.7878517 3.7576026 1.7545019 3.0527636 2.6064603 3.0069277 2.1685222 2.7655040 3.7524083 2.9083964 3.4386860 2.7355124 4.2390127 4.6961702 3.3254291 1.4917999 1.7031820 3.9569794 3.3277627 4.6511563 3.3553979 3.1397150 4.2488446 9.0000000 2.7977810 3.5726144 1.9438089 8.6169641 2.4370000 1.9386561 9.0000000 3.3197562 6.0931356 4.0411686 3.2145467 3.7365903 3.5226423 4.4314978 2.3037612 2.3158666 5.6307650 2.7807387 2.8160507 2.5805073 3.1949560 2.8803548 2.7129448 2.5364066 3.1732720 2.7902601 3.0809263 2.6756856 2.9211742 2.8969802 2.8235539 3.0446053 2.8357920 3.3818398 3.0676101 2.9626862 3.1406697 2.4376268 3.5398737 2.8226672 2.7750294 3.3834479 3.0630038 2.7073384 3.1907887 3.5870664 3.0596024 3.3148022 3.2099669 3.2376843 2.6008779 3.2988911 3.9712707 4.0340856 3.1940061 2.3961586 2.9917168 7.4443171 2.9122524 2.5180006 2.5471685 4.1552445 3.4787244 1.6194305 3.3561000 2.4881670 3.6149018 3.2741712 2.7920070 9.0000000 9.0000000 3.1147310 2.4302225 2.6901782 2.5866906 3.0861028 2.9105694 2.5867557 2.7416513 2.9347941 2.3486163 2.4692441 3.8256485 3.2898711 2.8495690 2.8492028 2.4635931 3.1396207 2.0503186 2.7800996 3.0038475 2.3234640 2.9380271 3.1856360 3.4659430 2.9076994 2.3784729 2.3128521 2.5321374 3.1674164 3.3727864 3.3507840 3.2775307 3.2235548 3.0340213 3.3680549 2.7866723 3.5284244 2.2690618 2.3231145 4.2273418 3.9449301 4.7214291 3.1178153 3.5266520 3.2450490 4.9101116 4.0068066 3.1438326 3.4360374 6.4843560 9.0000000 3.7387855 1.4236312 3.1020501 2.7273775 2.0478827 2.9968477 2.7219086 2.9054247 2.8186387 3.4018293 3.1863142 3.1507107 3.0196844 2.9159634 2.5915825 2.7885252 3.1150860 3.0302847 2.9338906 3.0721447 2.8654607 3.2596358 2.0614472 3.1479180 3.0865042 3.2423636 3.4728489 3.6560900 3.3278449 3.5171256 3.2142004 3.2142004 3.1665255 3.1665255 3.1665255 3.0566450 3.3449735 3.0798097 3.2904931 2.5946086 3.2459987 3.3686762 3.3686762 3.1030709 3.2696017 2.5567616 3.2022635 2.6100321 2.6100321 3.1505670 3.1505670 2.7607644 3.1501291 4.9745497 4.9745497 2.7539496 3.2946010 5.2242632 5.2242632 6.9507046 6.9507046 4.8461394 4.8461394 2.6336994 2.8452994 9.0000000 2.8972992 2.1196798 2.1798666 4.8583457 3.2355124 
EUGLON047544_KOG0641                                                                                                                                   7.5152881 4.2620537 5.2259942 8.7087848 8.0581449 4.4974452 6.5229919 5.7368480 4.9912862 5.5832315 6.9046281 6.3828849 7.4895429 5.8223402 7.2764552 7.7753491 6.4080728 5.3602731 5.6131879 8.6725695 7.2077110 5.4297188 5.4572319 7.8112890 7.1355238 5.5155136 4.2677188 6.0052763 7.5335062 7.6090779 4.7113964 5.7852973 3.5455552 7.6145341 5.6011928 5.7964421 7.3007202 6.6686759 4.6385002 5.6706728 5.1560095 5.6515351 5.6331822 9.0000000 5.4455490 4.7599410 6.8363396 6.3635046 9.0000000 4.0533048 4.4874595 8.5375588 6.3726758 6.2250064 5.6246736 4.3450469 4.0097589 4.4819579 5.1826213 4.9870820 9.0000000 8.9999986 8.1426853 9.0000000 7.7075288 5.2720973 9.0000000 4.3157653 5.8754298 5.2724059 9.0000000 6.6835767 8.2306651 6.4809387 3.9505892 5.4943132 6.9796890 3.3746593 4.9544003 5.2711835 3.8430263 7.8047751 5.0127940 4.9315740 4.9777968 7.1612391 9.0000000 5.3588625 5.8655408 8.9999983 6.8524510 6.4261549 6.4240009 8.6643060 5.9207501 5.3819341 7.5510072 6.4141875 4.8968714 7.2315168 5.4695005 4.8351079 5.4759594 6.5199971 6.0808675 6.8356877 7.3069120 9.0000000 5.6487638 9.0000000 7.0637054 8.4633542 7.0885502 8.1550775 5.9679072 8.1213889 8.9999988 9.0000000 7.7526362 6.6889711 7.5753972 9.0000000 6.2262756 7.1702491 5.9911857 5.5692602 8.9999984 5.6137146 7.3163638 9.0000000 5.4478029 9.0000000 5.8728903 9.0000000 9.0000000 5.7442679 4.9374030 6.0750900 7.5954613 6.2889485 5.9895544 9.0000000 8.8336308 7.5634849 6.9369103 8.4069049 5.8827855 7.0724296 5.8302802 8.3903030 7.8671203 4.7897677 7.4308552 8.9222747 5.5960859 6.1559541 5.7626612 8.3764451 7.6322217 5.0286391 8.9954253 6.9074889 8.9999987 8.2454551 6.9400264 7.3235439 7.6560386 9.0000000 6.2996658 5.7200328 6.6799392 7.6783300 5.0124255 4.7138206 9.0000000 4.8961809 8.9999989 5.4690166 5.2213079 6.0280387 8.6555372 5.9054029 7.8900769 6.2677673 5.5822746 8.6769207 4.8638213 4.6689434 5.7109241 7.6166242 6.0657258 5.5730260 6.9481273 5.5737495 7.8684646 6.1005987 8.7580396 8.0401191 7.9635353 6.7452124 6.2453860 6.7677967 8.4987722 6.4832693 4.8886777 5.3437387 6.1874906 6.8143041 5.2043724 5.5659047 4.2876675 8.9999988 6.3035120 5.2917250 6.4685028 6.2924924 9.0000000 8.1884532 8.9999981 6.7232848 5.7939629 8.9999988 6.7367886 5.5400914 9.0000000 8.0566305 7.6691739 8.6803343 7.1360224 8.9999989 6.3258001 7.3571799 9.0000000 8.9999985 7.3969283 5.4283686 7.4553447 6.0604454 5.5904201 6.9411571 7.6588560 7.6862445 8.7791937 5.3036738 8.3585527 7.7478579 6.0044185 6.6472655 8.9999984 8.9999985 4.3965584 6.7745114 7.0758801 7.5238631 5.7985891 4.5543508 7.6913793 7.8327771 7.6378016 7.8498771 8.9999990 9.0000000 6.6141638 7.3761485 9.0000000 9.0000000 5.1881883 4.3193851 6.6472108 6.3856540 5.5616992 5.0611798 4.8029189 8.8293499 4.6450071 7.3492791 7.6219942 6.7625789 6.4436257 5.5163719 5.2139093 4.9682951 4.1163758 5.2033884 8.2835491 6.8421888 6.0777848 6.3320788 6.7841216 5.3213648 4.1513694 8.9725837 5.7031909 4.7966932 5.5174012 7.8839677 6.8043051 9.0000000 5.6718927 4.6418296 4.8107599 5.8587708 6.1639934 9.0000000 6.0876773 5.3399354 9.0000000 7.1779241 7.9333317 9.0000000 5.0393244 9.0000000 5.1267822 8.0462920 8.9999986 5.4387269 9.0000000 8.1856681 6.0010806 9.0000000 9.0000000 8.2664317 8.7191920 8.9999988 9.0000000 8.2720487 9.0000000 4.0842818 8.9999986 8.6573170 9.0000000 9.0000000 9.0000000 9.0000000 5.4067685 4.3158833 8.1948932 8.9999986 9.0000000 8.9999984 9.0000000 6.9508846 8.3989404 8.9999990 8.9999980 8.9999988 8.9999983 9.0000000 9.0000000 9.0000000 6.1763027 8.9999988 9.0000000 9.0000000 7.3580767 8.9999990 9.0000000 8.9999984 9.0000000 6.3527710 5.0620965 9.0000000 6.1852227 5.8233765 7.9390386 9.0000000 6.9054433 7.5593462 8.3731836 8.6226885 5.6855000 6.4070161 9.0000000 8.7056676 7.7333587 6.6826987 5.7716872 8.9999985 6.4972295 7.7441702 8.2677517 8.0418457 8.8501262 5.4094717 8.9999983 8.0753008 5.8246510 6.3306755 6.3074511 7.2320142 6.6385724 8.9999987 5.9341542 5.2581678 7.1135963 6.1621304 7.7573781 7.6597049 8.8951344 5.2966336 6.3664591 6.0556502 6.1553035 7.2390248 6.6276584 6.0509940 6.3645538 6.7071724 7.3402482 9.0000000 8.0384003 6.7071724 5.1552217 6.9497343 9.0000000 6.7512163 6.7177245 5.2242532 4.7443353 8.9612727 9.0000000 8.3438414 8.9999982 7.0471122 5.7377819 6.4070361 6.2567662 8.9664139 5.4303753 8.9999986 8.5345007 5.6000257 8.1977478 5.7590875 7.5402554 5.3335456 8.8755958 5.9320056 6.7136145 6.3125689 6.3125689 6.6500075 5.8191655 8.3960825 5.5214531 6.6861842 5.0994570 6.2934514 5.4687989 5.8831467 4.2248497 5.7822162 4.5879700 6.1300533 7.5317248 4.9935889 3.6993111 6.5663278 5.6472708 6.0936907 5.6652033 6.8584550 4.4530357 4.9822690 6.8660570 9.0000000 4.6801370 5.1164525 7.8630443 4.8805416 9.0000000 5.2362822 5.7410979 4.1507137 6.0191326 9.0000000 5.6967377 9.0000000 4.5159750 9.0000000 6.3550755 8.3055351 5.8448741 7.0226901 9.0000000 5.6793339 7.7638184 5.9537323 5.8817623 5.7473296 5.4287285 6.9190797 4.3517630 8.9871415 6.1453793 8.1955447 5.5064001 5.2430656 5.4423859 6.3784741 4.6709470 5.6533510 6.1233328 5.2998263 5.3244765 4.8536296 8.8663007 6.2581052 6.4319160 5.3686893 5.6863059 4.8199585 7.2727144 4.5569446 5.2112188 4.5565577 5.1210371 5.1547893 5.2915741 6.9518528 6.5007583 8.3202660 6.4053136 8.0055936 5.3408154 6.7798446 6.3779253 8.8069738 6.8538687 5.2425391 8.8069738 6.4046007 5.8009494 5.1470249 7.1927607 6.0139361 7.2204715 5.6717893 7.2475069 5.8604671 6.0442978 5.7932293 5.2835954 8.2935429 5.9717284 5.6772417 6.0705560 6.0355646 5.3891708 6.0264637 6.9344544 6.1606812 9.0000000 6.9785742 5.1331894 5.8213173 6.2497695 4.6834204 9.0000000 6.2688768 4.4235265 6.0696346 5.3268109 6.7114143 8.1267272 5.0592942 5.7886407 5.9144735 6.1933776 7.9362995 5.2983618 9.0000000 8.9999984 4.1228380 9.0000000 9.0000000 3.1172526 9.0000000 8.9999981 4.4334983 8.5977568 7.2441110 6.1089956 9.0000000 8.9999986 6.6571076 7.5266546 5.2197035 9.0000000 7.5089894 7.0156717 4.9155938 6.1132923 8.8162434 6.4199431 6.6425984 5.6309006 5.9419155 5.6381543 7.1917774 4.8474221 7.5387445 7.0458715 8.9999989 4.5016496 6.0333552 5.8920835 7.3906142 5.8008465 5.9829062 6.1001172 7.2996842 8.1045433 4.3274704 8.4517335 6.5729858 5.9687047 5.9710272 9.0000000 7.3933571 6.2354814 5.9591216 6.9425674 5.1067582 5.7884446 8.9999984 8.4897328 5.2149839 6.8873797 8.9999980 5.6418083 6.5184681 6.9510732 8.9999988 6.8118924 6.6510943 5.9648305 5.2256794 6.5800410 7.7842578 2.7425328 6.2440502 6.4777958 8.5586421 7.4254596 6.1525491 5.3546524 5.4388932 5.6631234 5.1057330 8.0462272 6.4489871 4.6184831 6.9382222 5.4970912 5.3939912 7.4693116 6.8301543 5.4556021 8.5002694 6.2857542 5.4895328 5.0027283 5.5030465 4.9923948 5.4078176 3.3968869 8.9999987 5.7454108 4.8109273 8.9999983 6.0268343 7.2292417 4.4252463 5.6334279 4.4890745 7.0193578 7.3647107 5.0372244 6.6703805 9.0000000 6.8398579 8.6169348 5.8145759 5.7368568 7.0849205 6.3165110 5.5928885 6.9894325 8.9999984 8.3851154 6.8649977 7.3231069 5.9785710 7.9252304 8.3741606 5.3765072 8.0326601 7.5882067 5.2213349 4.9857469 4.8972585 8.9999985 5.6224316 6.9230833 6.6920276 7.9819897 8.8501454 6.8648314 6.2560479 9.0000000 8.9999986 5.5074484 6.3949611 6.0515144 5.4842427 8.2596743 7.3063300 5.2298895 5.5299416 6.0017753 8.9999983 5.8553329 7.6161279 6.2071693 9.0000000 8.1568402 6.4816377 6.7436359 6.7351473 6.8260137 6.9247952 5.4542423 4.1117788 6.0024312 5.0300750 7.5450091 5.2841768 8.9659077 7.0516862 4.5695263 5.4324245 4.8519284 5.4185097 9.0000000 7.7317050 4.8660918 5.7792928 6.7095825 5.2942846 4.8408527 8.9999987 5.3789518 5.2891236 7.0689149 7.0453811 8.3221063 7.9900707 8.8867961 8.9999988 7.2553075 8.9999989 5.9442977 5.4571356 7.0261137 9.0000000 6.6807742 9.0000000 5.4940417 6.4795510 5.2034013 6.1893180 8.7741906 8.9999985 9.0000000 6.2617361 4.6499016 6.0263124 4.6114299 5.5047491 3.6604658 8.9999983 2.3295868 8.3880382 4.7965229 6.5850018 6.6048798 5.5634046 4.6550675 5.5116145 6.2962948 5.8767448 4.1745338 5.2689370 8.0325745 5.6512163 5.4136984 5.9669440 5.3292456 4.8253273 8.4565987 4.8702354 4.4481178 6.0000680 5.0848019 6.1325055 5.7039841 6.9479012 6.0021401 7.7512618 6.1031244 6.2575742 6.8313920 6.9514473 8.9999986 5.8156250 6.8727376 7.1212880 5.4049643 6.3204567 4.7967570 6.7094119 6.0776129 5.6747929 7.5051807 6.0368084 5.4012093 6.1958187 5.3773748 8.9999986 8.4258188 5.3990069 5.9706663 5.5935170 9.0000000 5.9162221 4.2337440 4.6901347 4.8949663 8.9999985 6.1844120 5.3591649 9.0000000 8.9580405 6.7780756 9.0000000 7.7686271 4.4123205 5.4443082 6.4794149 5.7068166 7.5966675 9.0000000 8.9999980 8.7806876 8.9999981 5.1302775 9.0000000 5.1731865 9.0000000 6.7082601 9.0000000 8.5985296 4.2218036 8.2655450 5.6898633 5.5282359 8.4936794 5.0816725 8.3576302 4.9359346 6.4571401 8.8104268 6.9937654 3.9391808 7.4949485 5.3465611 8.9999988 9.0000000 8.4703014 8.6390947 6.4714130 7.3111927 6.3464699 6.9080987 7.2009890 7.0858998 8.9999987 8.9999983 8.9999989 7.1495966 7.3622651 8.9112825 8.4273949 6.5433897 8.9999987 9.0000000 6.7814752 8.9999989 8.4242126 7.1729120 9.0000000 6.2826896 4.4742212 8.9475048 8.9999986 7.3885493 4.7261037 4.8826699 5.8946053 5.5347375 6.6142334 5.9556394 6.5303636 8.9570308 7.0804172 7.1805334 6.3534748 4.7219173 9.0000000 9.0000000 8.9999984 4.5281804 3.2025126 5.8006468 7.3655996 5.4816469 5.9471660 5.5625264 8.0546768 7.8186408 6.1610220 6.1519063 5.6660730 5.9200277 5.6291780 9.0000000 4.2950720 8.9999984 9.0000000 5.5475862 6.7411455 6.1049729 7.1127491 7.5584392 6.0523012 8.1965490 7.8314446 7.8312588 5.8922407 7.2831264 8.9999987 6.6246157 5.7392682 6.2896359 5.2264337 4.4030085 6.2290926 7.1910730 9.0000000 7.4676544 8.8077316 8.9999989 8.9999981 4.9819310 6.7943333 7.1847594 5.7567710 6.6816328 5.2383460 4.7784695 5.5889033 4.6816136 4.0096912 5.4666060 5.1429202 5.0386689 5.5365596 5.3857528 4.6753615 5.2361375 4.5861760 4.8406825 5.3963443 5.0960619 5.3029720 4.4775385 4.9098438 4.8689883 4.7524906 5.1048797 6.5952174 6.3587337 4.7392065 5.9201171 5.7420501 4.6434772 4.5264613 3.4137225 3.9033987 4.8537301 3.6463305 5.7197237 5.5130725 3.6758809 5.0212686 5.8531909 8.6397084 8.1428029 6.8694644 7.8362044 5.1706330 7.9562371 7.7598692 5.7139425 5.3151415 5.5433843 8.1035028 4.6017196 4.7358370 5.0930467 4.9056137 8.0288150 7.3080184 6.0993483 5.8048934 9.0000000 7.2583385 6.6951679 8.2376567 5.5282125 6.4232354 9.0000000 8.3805132 6.0940691 7.6352085 5.0596142 9.0000000 9.0000000 6.2788176 5.8282263 5.1713461 5.1950768 6.4793786 8.9999989 5.3347708 6.3558990 8.9999983 8.4168094 4.6701236 6.6966665 9.0000000 7.1605011 9.0000000 4.2337596 3.6794549 4.4684004 4.0680722 5.7588041 5.3606289 5.4789321 4.4383172 4.4127092 4.6584774 4.9397498 5.2853447 4.5692061 4.6816964 5.1691814 4.7675292 7.1855203 5.4658060 4.8109978 4.2115547 4.2242837 5.1486418 4.4494033 4.5502914 4.6202238 5.1016616 4.6673129 4.3693468 7.3858115 4.8036972 4.2417422 4.3892112 4.7431904 6.4107396 4.7166521 3.5047983 4.3628878 4.1880700 6.3491992 4.9386376 2.8889116 6.0466344 5.0183042 5.1519782 5.5895884 6.1175376 6.5039066 4.7076867 5.9252122 4.9475429 5.9093730 5.4271286 5.7766777 5.6670540 6.6773500 5.0287747 4.9191363 5.1496376 5.2699480 5.5020065 8.6794192 4.1338595 5.3736742 5.6366635 6.6449374 4.6942958 5.3638908 6.5192190 4.9389726 5.3391254 6.0747563 4.3384664 5.7671896 5.3125966 5.6765380 5.3404296 5.0695982 6.4426747 5.8542257 5.1291534 5.4902697 5.1143067 3.9871026 6.2523146 6.3063937 8.2675050 6.0702385 8.4740862 5.7799765 7.9753534 6.2426595 4.7303973 8.0513764 4.9556114 5.4335221 8.0223098 6.1483233 9.0000000 4.0644532 6.9435094 9.0000000 6.1145117 6.0751992 5.2786052 4.4127734 8.3543653 5.5115396 9.0000000 8.9999985 4.8951272 9.0000000 7.8001528 6.9009398 7.4052893 6.4393888 6.9464444 4.6328433 6.2823965 4.0778466 8.9999982 8.8021778 8.9999987 7.4564371 7.2113132 4.5831736 4.1138937 5.7343112 6.7754400 7.0120965 9.0000000 4.5560285 8.2093006 5.6281474 5.0979765 8.9999981 7.2563047 5.8504480 7.3868116 9.0000000 4.5990977 0.5130661 0.6750272 0.8436882 0.9321033 6.2385783 0.0000000 0.6844017 0.8493784 8.9999980 7.9586278 0.6306725 9.0000000 1.2792429 0.4065840 1.0208214 0.8343157 9.0000000 1.2008808 1.1434603 2.0275250 4.7708217 1.0864857 0.6046238 0.8796587 0.6645035 8.9999982 0.8922615 0.2697039 0.8167072 0.8648087 0.8829618 0.6041982 6.0366182 6.1532217 6.2944041 8.2778931 5.7110047 6.9749596 6.8213659 7.0538941 5.2319959 5.0939642 4.8370120 5.5729572 7.4495107 4.5084217 7.0792264 7.3946808 4.9730203 6.1645342 5.3314607 4.6984494 6.5676953 5.5894071 5.0725722 4.9598345 5.2770421 6.3954466 4.4769085 5.2989454 6.6877527 4.8194705 6.2224815 3.9341117 6.7056454 4.0327878 7.3689429 6.3766821 4.3431265 8.9999988 4.8269460 4.3706670 5.6234889 6.2483335 4.4110393 6.9993146 4.5696437 4.4506601 5.7780487 8.8070283 4.3897734 3.7582400 6.5380230 8.9999988 5.9874050 4.6315914 8.9999985 8.9999983 8.9999989 9.0000000 9.0000000 9.0000000 5.1580227 9.0000000 8.9999990 8.9999989 8.9999987 7.6487840 8.9999987 8.9999990 8.9999987 9.0000000 9.0000000 9.0000000 9.0000000 9.0000000 9.0000000 8.9999988 4.2181139 6.6410172 5.7531961 4.3889960 5.4443384 5.1111672 4.3524538 4.8075387 3.4274837 5.1833759 4.0626198 4.2059696 3.6368179 5.3530705 5.1476962 5.4576060 5.0526799 4.4483680 5.5804612 4.4433948 5.0997644 6.1316215 5.4404151 6.4235651 8.9999980 6.2175914 4.7722441 3.9985289 6.4985798 8.4074536 7.0341939 9.0000000 9.0000000 5.7101150 4.3328998 5.3859367 9.0000000 3.8367089 4.1022754 4.2509523 6.1333142 8.3142669 6.1190966 6.4625320 4.7858078 6.2518611 9.0000000 8.4434205 4.9527141 7.9973011 5.0081786 6.8172994 5.4764429 4.7512052 6.2988859 3.3245489 5.3775441 4.3088717 7.1323561 5.6734337 4.6411986 8.0729773 8.9999983 8.9999988 2.6404068 5.3114110 6.0306343 3.7206698 9.0000000 5.3421181 7.9078189 6.0632752 3.6076632 3.2883021 8.3712811 5.3288695 4.6337114 4.6037597 9.0000000 7.0173772 8.9999986 3.1217133 7.1967695 4.4483108 5.3595138 5.3175814 3.9274685 6.3626085 3.9773839 6.1824056 8.9999987 8.9999982 6.2974387 7.8488318 5.2688364 6.9222013 4.2013766 6.1660499 6.0661951 7.7353660 6.3848363 7.5284273 4.6817393 7.9883549 6.9559663 9.0000000 8.7482978 8.9999987 5.0055359 5.8968599 8.7175449 8.5819310 7.1858223 5.8667600 6.5100953 5.2901075 6.1545850 7.3452282 5.9363093 6.4373439 9.0000000 9.0000000 6.6722613 8.6051447 8.9999988 6.2244573 6.7209859 9.0000000 6.2205656 5.7064792 5.0778591 9.0000000 8.3610209 6.7668267 6.3422848 4.5210780 8.8112677 7.6894629 7.4957784 8.9995758 6.7050240 7.3413392 4.4287705 8.9999983 5.2047826 4.5223669 3.6576973 9.0000000 6.1119780 6.1800044 6.6464228 9.0000000 8.9999984 3.7659978 9.0000000 5.4295615 9.0000000 4.4771528 4.4016937 4.7020146 8.6836879 4.8449344 4.2654699 7.0196749 4.9228659 9.0000000 9.0000000 9.0000000 8.8471534 4.8419399 9.0000000 9.0000000 9.0000000 9.0000000 8.9999988 9.0000000 6.5758338 7.8398070 8.0259926 9.0000000 9.0000000 9.0000000 9.0000000 9.0000000 9.0000000 9.0000000 9.0000000 9.0000000 9.0000000 8.9999990 9.0000000 9.0000000 9.0000000 9.0000000 8.7762869 9.0000000 7.2594523 9.0000000 8.7288127 7.8562051 8.2143834 9.0000000 6.5892402 9.0000000 9.0000000 9.0000000 9.0000000 9.0000000 6.0873902 9.0000000 9.0000000 4.9629458 8.9999989 9.0000000 8.6705179 6.7197723 7.7751334 9.0000000 9.0000000 9.0000000 6.3371487 9.0000000 9.0000000 6.5467649 7.6131116 8.1749880 4.6681964 4.0970303 4.3878263 9.0000000 8.3159282 7.1661983 9.0000000 8.8855619 8.2283052 4.7890877 9.0000000 5.9535689 9.0000000 9.0000000 8.9999987 4.2852898 6.0303297 7.9056604 3.4259407 7.8821101 6.1204149 5.9625431 9.0000000 9.0000000 7.6728298 3.0749302 3.2990192 1.3808142 7.1036754 5.1958850 7.1029325 6.5375924 4.3067180 5.1504290 5.1528641 5.8395204 5.1785114 5.9115301 5.7864955 4.7563574 8.9999987 8.0460861 4.2951808 6.0893602 5.0512504 4.7575683 5.0259795 4.9759597 6.4158649 7.4441730 5.5034375 4.9311921 6.4163393 8.6847917 8.4812160 5.2318482 5.6222602 5.2931540 5.2917690 5.9205073 4.2651581 6.4202246 8.6359136 7.4154804 4.7407175 4.3743354 6.1489731 4.5272012 4.5707800 5.6178946 7.2549153 3.9645868 9.0000000 8.9999987 5.4337226 5.8065576 3.5422867 2.9781978 8.9999984 5.8765426 8.9999988 7.5512154 4.9434783 4.9985293 8.9434325 4.4838324 7.7405264 4.5260928 3.9603943 4.2251207 4.0952271 2.7260061 4.0324627 4.4360775 4.5829446 4.3480230 4.0751824 3.8671908 3.8335623 4.1299928 2.9774321 3.7640509 4.9770574 4.2339223 5.1630468 3.9132804 5.0805017 4.2590215 3.1846342 4.4885314 4.1681256 3.4122948 4.1183357 3.6579029 3.7242106 3.7995721 4.7850092 3.5545403 4.4885588 5.4937615 4.7057398 4.7239813 4.9085560 3.7854165 3.7514560 4.9017824 3.6447148 4.3563756 4.1785432 5.1131477 4.1606823 4.7117866 5.1637860 4.4180256 4.3420530 3.8026825 4.7499362 5.7418338 4.8115646 3.5565834 3.6871210 7.4112345 6.6525553 6.6062676 5.1032054 4.8376695 5.5399522 4.3415821 6.7280322 5.4083445 4.9960739 4.5721353 5.0711332 6.3953804 5.6946473 5.4364416 6.3104425 6.7183164 4.7622933 5.2093627 7.3927551 5.7178952 5.3302025 4.5391799 6.2285761 6.5977266 5.1371639 4.6009370 5.6100394 3.7971321 5.2601542 3.6935008 6.6125217 4.6274824 7.4914563 4.2560072 4.7648367 5.4045841 3.8703494 4.8416119 4.9982787 4.6828827 4.6214713 3.6229815 4.9890366 5.1375991 4.9960215 5.7906122 3.6968245 5.0901737 4.0234936 6.1044687 4.8995299 6.9379027 4.8454571 6.0705398 5.4074918 4.2963656 5.8345698 5.5371515 6.3767109 4.8042209 6.1010627 6.8511890 7.8453152 4.8154947 5.0885754 3.8647087 6.0486929 5.9712943 4.8933052 5.0213241 9.0000000 5.3729687 5.1806565 4.9355572 4.5276779 4.5694275 3.4338039 5.2234703 7.4229410 4.3529056 9.0000000 4.3552947 5.5922567 7.9347550 5.3251752 5.7968362 5.2118428 9.0000000 5.4018049 9.0000000 5.6632966 4.8728625 4.2381855 8.7575305 4.3766060 9.0000000 6.9095174 9.0000000 7.1480089 8.9392068 2.0000599 4.3189329 9.0000000 6.6830114 7.8890795 6.6336436 9.0000000 4.6574558 8.2024273 3.2867921 9.0000000 4.9414370 8.9742159 4.1878244 6.3175337 8.8571068 7.4723790 8.9999983 6.8385056 8.9999990 6.6577510 8.8206671 8.8328094 3.6727459 4.8160694 8.3078056 9.0000000 6.6183347 7.3986843 5.6974818 7.0850735 6.3693974 5.9173198 5.6235909 7.0222051 6.6637616 6.5110972 5.5516191 6.6653622 4.8315723 6.1671012 6.7964507 6.9090761 8.9999988 8.9999988 8.9999985 9.0000000 8.4214615 4.8071736 6.9278507 5.7036566 7.3720387 7.1108999 8.9999983 6.5351378 7.4359871 5.9338007 5.6668979 5.7063916 6.2072333 6.2841310 5.7353778 6.7592248 5.3619166 8.7810370 6.1060360 4.5595264 6.6837860 8.7838783 8.7764132 8.9999990 8.9999987 7.2772223 7.6364562 8.6124214 6.3690267 8.9432930 9.0000000 5.8347462 7.0171022 7.9935435 5.3952911 7.5884247 6.1759429 6.7273391 7.6282443 6.8073132 6.9970909 8.9999989 6.9639246 8.9999985 8.9999989 8.9999981 8.9999984 6.1804772 6.8478852 7.0766456 6.9468697 6.6431479 6.2818739 8.1514831 5.0944335 3.9976485 8.9999987 8.9999987 6.8391004 6.5622706 8.9999981 7.2281263 7.2474440 4.6874219 4.1082406 0.7164547 6.8039857 8.3132481 5.6332929 8.5220177 8.0841565 8.4931199 8.0703920 8.6450743 8.8979733 6.8235750 7.8754382 9.0000000 9.0000000 8.6619590 8.9999988 8.9999984 6.7356170 9.0000000 9.0000000 9.0000000 8.5294047 7.3231913 9.0000000 8.7943303 9.0000000 8.9999989 8.5051220 8.8125897 7.7217841 7.6651455 9.0000000 8.0753602 9.0000000 6.5416401 9.0000000 7.3211037 5.2572447 7.6200951 9.0000000 9.0000000 8.3700338 6.0378806 8.9999981 9.0000000 8.0353040 9.0000000 5.9650130 9.0000000 9.0000000 6.2898227 5.2776281 9.0000000 6.0868011 5.0073123 9.0000000 9.0000000 8.4405317 8.9999983 5.2574991 4.8885646 4.5882406 4.2232083 4.6577685 5.1366186 4.3967558 5.9176011 4.2050277 4.8246167 4.8563670 5.8668608 5.6667254 5.8131688 4.7690036 4.5317695 4.5003039 5.6230554 5.0303076 4.4450231 4.1598214 5.4978650 6.3243586 5.6021608 3.8573597 4.4886187 5.2763036 4.7229078 5.4392595 5.6727337 6.5166488 4.5937269 3.7898216 8.0982321 5.1681083 8.1172719 3.7819420 4.4329728 5.5112979 4.7177739 4.1829388 4.0805083 5.4281194 5.0202446 5.5499440 9.0000000 3.7383924 6.9848970 6.0325004 4.0331607 5.4079444 5.1852449 7.0117976 6.3471031 8.7181534 8.3165182 5.9912352 3.8358494 4.5057909 5.5429140 4.4234252 5.6506644 8.1242610 7.3566598 5.8049822 6.0304664 9.0000000 6.0222300 5.3582798 5.3572821 9.0000000 5.0699895 8.5849376 5.7460023 9.0000000 4.3890192 4.7964658 5.9634894 3.2248233 6.7560841 4.2278087 5.2937924 7.4460354 5.4967243 6.6985453 7.4667248 5.5637976 5.7124967 6.3484859 5.6537794 5.9079060 6.2927004 5.3284116 8.1693562 5.7501903 5.6888000 5.6707484 7.2357695 6.9898942 5.8438521 6.0471698 8.0182962 8.9999985 9.0000000 6.0104719 4.8066737 6.0880337 5.2857942 7.2255296 5.5901724 9.0000000 6.7904267 3.5428216 9.0000000 8.9999984 8.9999980 5.2912368 5.4296674 6.2493777 5.5146492 5.9323369 5.6089936 4.7426978 5.6297131 9.0000000 6.0780601 8.4683349 1.9908152 5.9753139 5.3422698 9.0000000 9.0000000 7.2016324 2.6450831 5.9807968 2.6450831 8.9999987 9.0000000 5.5346871 9.0000000 2.6450831 5.2781471 9.0000000 6.3941796 3.8928492 9.0000000 5.5889178 8.9999984 8.7517631 3.2098736 6.8286761 9.0000000 4.8861423 5.2011251 5.3307034 9.0000000 6.0895852 9.0000000 8.9999980 6.0835182 3.7474398 9.0000000 6.3760666 4.9831780 8.9999982 8.9999989 8.9999989 5.7092018 5.2450783 4.8946460 5.7011051 5.3242388 4.1914415 4.9405472 6.1736307 6.9592482 5.0402821 7.4725070 5.1744926 4.4304170 4.4197107 3.9566224 5.7166801 4.7804885 6.0542427 3.9842090 3.1638154 3.9989106 5.4591181 5.1306372 6.0284159 5.2566379 4.0358562 6.1298111 6.4051835 4.3729108 4.9088436 5.1462681 5.3125024 8.9999981 5.3691181 4.5357982 4.0892050 4.5674444 5.7951909 2.4110465 6.7492166 9.0000000 4.5149803 9.0000000 5.2256552 6.0135338 6.1187272 8.9999984 7.8822975 7.8631183 5.2197876 3.6141542 4.6621334 9.0000000 9.0000000 8.7017786 9.0000000 6.0202617 5.8131616 6.1222920 8.7998242 5.1356942 9.0000000 8.3778310 6.8733845 7.2387498 6.0801405 7.2339753 5.5234475 5.8771611 9.0000000 8.6594414 6.3125381 7.9832507 9.0000000 5.1558154 5.0466752 8.9711523 5.5608595 4.6737439 7.6635289 7.7671253 6.2542405 9.0000000 9.0000000 6.6221135 9.0000000 5.9652848 9.0000000 5.9648644 6.3674643 7.1513974 6.7890943 6.5066412 6.8539425 3.8650051 3.8473356 8.2863573 7.0542237 9.0000000 9.0000000 8.9999989 5.4815591 7.3239442 9.0000000 9.0000000 3.2473347 4.0440615 4.2743811 4.2499939 5.7976414 4.7711417 4.4275396 4.1521113 4.2298374 4.5534855 4.4845849 4.0149126 4.1081494 4.5074669 4.0872602 4.0078414 4.8359463 4.5383211 4.3213170 4.0582889 4.8689300 4.1308444 7.4630183 4.0727973 4.3288929 3.5933593 3.9784479 4.5306707 3.8111613 4.2242680 8.7465436 8.7465436 8.9999982 8.9999982 8.9999982 7.9481446 6.4740376 8.9999986 6.0902452 7.3136007 9.0000000 6.0396824 6.0396824 9.0000000 9.0000000 6.5274877 8.9999987 5.1450868 5.1450868 8.3434067 8.3434067 7.9843022 8.9999989 9.0000000 9.0000000 9.0000000 5.9822218 5.2244027 5.2244027 4.9582844 4.9582844 8.4235309 8.4235309 9.0000000 9.0000000 8.9999983 6.1398915 2.7941502 6.9915605 9.0000000 5.2259709 
GLOWIT011868_KOG0641                                                                                                                                   8.7708393 5.4482468 6.9277190 7.4944641 6.5420882 3.9221706 5.7259357 7.9907714 6.2836629 6.9175721 7.0302627 6.9443709 5.5105644 7.3742548 7.0157196 9.0000000 6.2438926 5.3283756 4.6523413 9.0000000 5.2896091 6.8225343 7.5917331 5.2458191 6.3412726 5.7459786 5.5811688 6.1814962 8.9999988 5.5163724 7.3254420 8.9999987 5.0021523 6.1179603 8.9999985 5.0569525 8.1075561 4.9895657 5.3846586 6.5482479 6.3500743 5.6659510 6.8181091 6.6069447 6.4454947 5.8629158 7.6536887 5.3744330 8.9999983 6.8084068 4.1015205 6.3768458 6.2644885 6.4169413 5.6256207 4.8826901 8.4536345 4.7823475 6.2995416 7.9144764 6.0930162 8.9999987 8.9999990 5.4597340 7.6232145 5.9026109 5.4879264 6.5893954 7.9665427 5.5011221 6.8599128 8.8462064 4.7569447 6.1944103 5.7259534 7.6846672 7.2604844 5.0007956 6.2135503 4.5281046 4.7299385 6.8608975 5.7853826 7.9236087 5.0195831 5.2701901 8.0139716 5.1436676 5.3151484 5.6517580 7.1086010 4.2691256 4.3587374 4.3331217 4.0451226 4.3348781 3.9199033 4.0641208 4.6038511 4.4787867 4.3689733 4.0606162 4.3201136 4.3645487 3.6020436 4.2589415 4.5499754 4.5744805 3.7656954 4.3407722 4.3121537 4.1685009 4.5382010 4.4835668 4.7642404 5.2735343 4.6526504 4.1342564 4.2885653 4.8687488 5.1592762 4.2893638 4.7305437 3.7888619 5.0141487 4.2635513 4.8444118 3.9281983 5.3294650 4.6893943 4.5728959 5.2355438 6.7386765 3.7961541 5.2925695 5.5271513 5.7221976 5.9108155 4.9441093 6.2229661 5.4781613 7.5687865 7.5263098 5.9586734 5.5726950 6.2908011 8.2444729 4.2759099 5.5779109 7.5797333 6.7068224 5.6101375 6.5517343 4.9511844 5.7900489 4.8542880 5.1741164 7.9620651 5.6861291 4.6061759 5.0623230 6.3637560 6.1184777 5.6013099 5.7671829 7.7358341 6.8179786 5.3850816 5.2003612 4.5726405 8.9433579 6.4759889 5.8529657 4.6383208 5.6893296 4.0020186 8.1059488 4.7366012 5.1757549 6.8321752 5.6362037 5.9331458 5.7105914 5.5055978 5.6955010 5.4674592 5.4289263 4.5121584 4.9805090 5.8693128 6.1634871 5.1953205 5.1990882 5.0784464 5.0545176 5.0471912 5.4798044 5.2182595 5.2342229 3.8338122 5.2697276 4.8652077 5.9143060 4.6526974 4.3887062 5.4978068 5.2932139 5.3140738 6.3080052 6.4068117 4.3202276 6.2009528 4.5079622 5.2393419 6.6684599 6.7079651 5.7703455 6.6860502 7.3476465 9.0000000 5.7119116 5.7829647 8.9999987 5.9600969 4.1068567 5.0168031 9.0000000 8.9999980 6.8450705 5.6378404 3.6589600 5.8561679 5.2440132 6.3489157 4.5946773 6.5824885 4.7235801 6.2861885 5.0450039 5.4798754 5.5418457 6.0310151 4.8406714 7.8955321 6.2012707 5.8775653 6.5102042 5.4949382 7.5534528 4.5297470 4.9970765 5.3944171 5.9468868 5.5835916 4.8258819 4.5767365 4.8949147 5.2762094 9.0000000 5.8637686 4.4456705 5.4518039 9.0000000 5.6637712 8.9999981 5.8624683 7.1792302 6.6747157 6.3155742 6.1075502 8.1781614 6.7220281 6.8329087 8.9999981 5.7288204 6.9048416 6.6647050 6.2167401 5.0505559 5.6428012 5.3490643 7.6397747 7.3818512 5.1013168 5.3747941 6.9916420 8.2750507 5.4648213 5.7709221 6.8900215 5.4725615 8.9999986 7.3434485 7.2279103 6.5616617 6.7750939 6.5852246 8.6174022 7.5461897 5.6446604 5.8757617 5.9713552 6.8007991 5.6647259 4.9148906 9.0000000 6.5240407 5.9356379 7.9402267 6.8095024 5.2623122 9.0000000 6.3095172 4.9583602 8.9999986 6.9764855 8.9999985 9.0000000 9.0000000 9.0000000 8.4884311 7.1973197 8.9999989 6.6664323 8.9999988 6.5418621 7.5557750 3.9033926 8.9999989 7.3311954 8.9999985 8.9999989 8.7798887 7.4368462 6.1049016 3.8640769 6.8839016 5.4122392 9.0000000 8.9999984 9.0000000 8.9280071 9.0000000 6.7624381 7.8282767 6.7332019 9.0000000 9.0000000 7.6731707 9.0000000 8.0836074 7.8746605 8.0123519 8.6364463 5.8112715 8.9999986 8.9999986 5.3737730 7.2329028 6.7654575 5.9802788 7.8288764 5.5231011 6.6588411 7.7814120 7.0993911 6.0683163 7.2762965 6.5206271 6.6117090 6.8498799 6.8216297 7.4040969 6.7515727 5.6971137 5.7032905 5.2855877 6.4922795 5.1901337 7.9270469 8.9999987 6.8617791 8.1704995 7.6550330 6.7469226 5.2827335 5.9969143 7.0028052 8.3569809 6.9500250 7.0375684 7.9238783 5.1707285 5.6313855 6.2218530 5.8101986 7.0024008 8.0570568 7.3458084 7.3020267 6.2661526 5.9788056 7.3239368 6.6644815 8.9999985 5.0012432 5.7997972 5.5341321 5.4944012 6.3949862 7.1799606 4.4986554 4.8937760 4.7538000 5.7102441 4.7538389 7.6854467 5.1261882 5.3287366 5.9569973 5.2752860 4.8133178 5.6405128 7.7238650 6.5966790 5.6797568 4.8622703 6.3024457 4.3926941 6.0916489 6.8561094 5.2154058 6.8662018 4.1265960 6.7479708 7.3737428 7.1754928 8.2645530 5.2716907 5.8209058 5.3783559 5.0289380 5.5663594 4.9090747 5.1642627 4.5958693 5.6184238 5.5431582 4.7808063 4.1757637 5.7731314 7.3166033 3.9201978 5.5690343 5.8476049 4.9963807 5.2422560 6.1789927 7.6418879 4.9763655 5.7973560 5.6781704 4.8934078 4.8770158 6.1225364 6.2890242 5.9166831 6.8523031 6.3061000 4.0955381 5.6552058 5.0863117 5.5170231 5.0039424 5.3344886 6.1561748 6.2201830 4.4712446 4.2968154 6.6517973 5.4842367 6.7520629 5.8968218 6.9333565 4.5599345 5.1891556 7.0784893 5.7796374 5.2602817 8.5565948 7.0821481 7.8892264 6.5433090 7.3782471 7.4684473 6.7468694 6.9294544 4.8299312 6.3570262 4.6348821 4.5188419 4.7431997 5.7598712 5.4029153 9.0000000 5.0212951 4.6928823 6.2733142 4.8651508 4.6620822 6.9563359 5.3031940 6.9010515 5.2710527 6.6721519 5.8243493 8.3421271 5.4579655 5.3399050 6.5862151 6.3887375 4.6010431 5.8077720 6.8432955 4.5953010 6.2753949 5.9205029 6.4063197 5.5470088 5.5499491 6.4063197 3.5618072 3.7479036 3.5238858 4.0084396 3.6611538 3.5392242 4.4038121 3.9747473 3.6238658 3.5049242 3.4206573 3.3077325 3.9212943 3.5158096 3.4474426 3.3927675 3.4911236 3.4582352 4.0984198 3.8688837 3.8004064 3.8991337 4.0189114 3.5264867 3.8464122 3.4975060 3.6029680 4.6594239 3.5856195 3.3707920 3.7321644 3.8936116 4.1433657 3.7037368 3.7372025 3.7838716 4.3093551 3.4303906 5.3166475 5.8835424 4.3563186 5.6005782 4.0799538 4.5225742 5.3132481 5.7055250 5.6134438 8.9999981 5.7327240 8.5547221 7.7458406 6.9721721 7.1569090 8.6945259 8.9754957 7.3176587 7.4130132 8.5029221 7.6005779 7.8686386 7.7008986 7.0217902 8.3152532 5.4143341 8.2246596 7.1132250 7.0831252 8.9999980 6.6526810 8.5645204 6.5204405 8.9999988 8.4644407 6.8305505 5.8620356 6.9492977 8.9999983 7.6117278 8.3085498 6.8609124 9.0000000 7.2412099 6.6359272 8.8099048 7.3304990 5.8838700 7.8384527 8.4866313 5.8091833 6.1914243 6.6611776 8.5582018 6.8422924 5.5916914 8.9999984 6.0840625 5.6024918 7.7051314 6.6559622 5.7467313 7.4038274 5.5680049 7.2246567 5.6962536 5.4962361 4.9710464 5.6122631 5.2285150 4.8515801 5.4495951 5.7051852 5.8691290 5.3462345 6.6483433 5.5600596 5.6680821 6.4688717 5.4787567 6.1545257 5.4166467 4.2707324 4.2874437 5.3515609 5.0943558 5.7099502 5.4722542 4.6075654 6.8378485 5.3966922 5.4290443 7.1944108 4.5233166 5.3240459 4.5030022 3.3224782 4.4846122 9.0000000 5.6145635 5.6356895 5.5216270 5.7587543 6.1698339 5.9305203 4.9985180 4.6140389 5.6123732 6.6506595 5.9344007 8.5501108 5.5679305 6.3327202 6.7023524 5.3180950 5.6689384 4.8987139 7.1382536 5.3718069 5.4056741 6.0421510 7.7701143 6.2139772 5.5032796 6.2668109 6.8046015 7.7308854 5.8653582 4.8677752 6.0316750 4.6065239 5.7838908 6.0547843 6.0954645 5.0318117 6.7308649 6.0424604 6.9465879 7.1010625 8.4586017 5.5043373 6.6723698 7.9209661 5.9012291 6.1894525 6.0460300 5.4024153 4.9506494 6.3100492 5.7744407 5.4323822 6.3012252 5.8392695 6.2461307 5.8411413 4.9518242 6.5110444 6.3731214 6.0034707 6.2742295 6.4764815 5.7149273 6.2112865 8.9999985 4.8780480 5.0363062 5.7127939 6.9220734 5.3375975 6.2374439 7.1846667 5.0384591 5.6687890 4.8498416 8.9828614 7.3670842 5.0268229 3.7884378 5.3545788 8.9999981 6.4731544 7.4490374 8.9999980 8.6843277 7.4143974 6.3516872 8.0186480 7.2421687 6.3392461 7.3453128 6.1287746 5.7136435 5.4029215 6.8256300 5.8265007 6.0403558 6.5635410 6.1146597 7.0917850 8.9723667 5.4204906 6.3130676 8.9999985 3.2515067 5.4176321 9.0000000 4.4111909 5.7082621 8.9999989 5.1498481 5.6246527 5.3132754 9.0000000 9.0000000 9.0000000 7.3808177 9.0000000 5.8469284 6.0380330 4.7940270 5.3438279 5.7596382 5.8067035 5.7377266 5.3315385 5.8119761 5.5647055 6.4637238 6.1728714 5.2544099 5.2725558 5.0635200 5.0062524 4.9672231 6.1203114 5.5287234 5.6016708 5.0242402 6.4102874 5.1608841 5.9787673 6.4598491 5.9643915 6.0625797 5.7016895 6.3492010 7.5624752 5.8339822 6.3285361 4.4393416 5.6651689 5.9393203 4.6931298 7.8910090 6.0298787 6.3543291 5.8997229 5.6855304 6.9036100 5.8676626 6.6707334 6.5002547 6.2949366 5.2904581 8.9999984 9.0000000 6.6997152 4.9928138 8.9999990 4.4256068 8.9999988 6.2713048 7.2695859 6.2542428 6.5527580 6.4421572 8.7635876 5.4838914 3.8706504 7.1582506 7.7610622 5.4623418 4.5727952 9.0000000 5.8500049 7.0353075 8.9999988 6.2754420 5.6948150 3.4186731 7.3197520 7.3315011 7.1228389 6.5923531 8.9999982 6.0978321 6.8446592 5.3239654 7.0202463 7.8036577 8.7332531 5.9073343 8.9999984 8.9999985 6.5184268 4.9047189 5.6627042 7.8420379 4.2688248 7.2146260 6.7914575 8.6861641 5.2232773 6.8052872 7.4916030 7.3626125 6.7445838 5.4206134 5.6013308 8.5287896 9.0000000 6.4748970 6.3623359 6.4019540 8.2973439 6.9676096 6.4297528 5.6566481 5.7917178 5.6102659 6.3650593 6.9927401 6.1560113 6.9932249 7.8072826 6.4312579 7.2153791 5.7766633 5.9637827 9.0000000 6.1607371 5.6590575 9.0000000 6.7266577 7.0917181 6.3407377 8.9999987 6.4215992 6.9599756 6.9891307 7.2696934 9.0000000 9.0000000 6.6149624 5.8675383 6.3085108 6.0345990 6.6765160 6.0042832 6.5878816 5.6556110 8.9999984 7.6537057 6.0862403 5.4384945 6.4935561 7.8771269 6.7529891 5.8297374 8.9999990 7.0780194 7.6772690 9.0000000 6.5558843 9.0000000 6.6080408 6.2584592 7.1609571 6.6721206 7.4413967 7.7391594 5.9922045 7.0841376 5.6044565 5.4128278 6.4646492 8.9999986 6.5254924 6.1010806 5.0711007 9.0000000 7.9158060 8.4024318 7.3244026 6.2778006 5.6575394 8.1351679 8.9999982 6.7630103 6.2932608 4.3034456 4.5799984 4.2202498 4.3996244 4.8412472 4.1481357 4.6701380 6.1154006 5.3433148 4.4424854 4.4765105 7.3426056 5.0471554 4.4173995 4.9968505 4.1660518 5.4532790 4.7136050 4.7061783 6.6431276 5.8125484 6.1452707 4.7701574 6.1228470 5.9434881 3.4918975 5.0459514 4.9644345 4.4729391 4.0408784 5.3061562 4.1377612 3.5442231 4.3216748 7.7191770 3.6231575 6.6054202 8.9999987 9.0000000 7.8434227 7.9905080 8.9999985 5.3468561 5.2629670 5.7723907 4.9082863 6.9240038 5.6355598 5.3700173 7.5135341 6.9232085 5.2854531 7.3336590 7.3251083 7.6367872 7.5169693 5.5155410 8.9378149 6.5822911 7.0173087 5.8827912 5.1881985 5.0822705 5.1493788 6.8882541 7.2967267 7.2658079 4.1698535 5.2793167 8.1136193 6.8361550 5.7830257 7.4524465 5.8619968 5.8122010 7.6224419 8.3875187 7.8269580 6.5029644 5.9855961 6.1671439 8.9999988 5.5516863 7.1386996 5.1005159 5.9101021 5.3167134 4.9025722 5.5348124 5.1540333 4.6167322 5.2931646 5.2175191 4.4293073 5.2484984 6.0856371 4.5494241 5.0987120 4.8121616 5.7748789 4.5332435 4.8100473 6.2519974 5.2654037 5.2352521 4.4138015 5.3431068 4.3824013 5.8164937 5.7116703 4.0937108 4.2695508 3.3107530 4.8557529 4.5767934 5.1229302 4.5241936 8.1801258 5.5753816 3.9090299 5.5260019 4.7716083 4.9526707 4.4336708 6.6831966 6.2254360 4.5775822 4.9464673 5.6138608 6.6642557 4.5030488 5.2633143 5.4970033 5.6911686 4.1750107 4.8669261 5.1311885 4.7808800 5.2095639 5.4155413 5.2841630 3.5213692 4.0523304 4.9087184 4.6309391 8.3965332 3.9640760 5.4274078 4.6387832 4.2270722 4.9382332 5.0497089 5.8447573 7.0806428 5.7140316 5.7316302 7.7078050 6.6352097 7.4518246 5.7442434 6.7158569 5.8771053 4.5238814 3.9908898 7.5760628 6.5286780 7.5943774 6.3502131 6.2866381 4.6665869 6.1313179 4.5922746 4.9429415 8.1076239 4.9511179 5.4607110 4.9252804 5.5930572 4.7579153 3.9944356 4.1979289 6.0526328 4.9052194 3.8066232 4.9893619 4.9273916 7.1917814 4.5550364 4.0399332 7.9014051 5.5954010 7.3579377 5.0288300 6.1388928 4.5298411 6.1310147 5.3500856 4.8937256 5.0491994 3.9570907 5.6751546 3.7630450 6.3269079 3.1134957 6.5721036 4.4332069 5.6019339 5.8543780 4.7604808 3.4895828 3.0780451 4.9680248 6.2747987 3.8989514 9.0000000 4.6060242 4.1907623 5.9593121 3.5310957 4.6422879 5.4803209 4.6519114 5.7142988 6.4877948 3.0651115 1.1505483 0.2122264 0.5693284 1.7624101 4.7850027 0.6844017 0.0000000 0.7467002 5.5773393 4.8286562 0.6075754 6.6059545 1.0029118 0.6878023 0.4742644 0.3272510 9.0000000 0.6403790 0.5895932 2.3051343 3.5971139 0.5951862 0.5366594 0.4089748 0.9200222 4.1733563 1.5400629 0.2917792 0.7259941 1.2439002 1.4640458 0.5458024 6.4202300 5.4442915 5.5462947 6.2411856 5.2035877 4.7166426 6.5915949 5.5464528 6.9794966 6.7282405 6.2828274 5.2967558 6.0531228 5.4630945 7.6802708 8.0414021 5.8389304 5.2125759 6.0643288 6.3392968 7.3128066 7.7195452 8.2119678 8.2749229 6.3196491 5.9193060 6.5698572 6.6896562 5.2958775 7.6739909 7.8295015 6.4962844 6.0816820 6.6197789 6.6837543 6.2005407 7.4026921 6.3329548 5.6812117 7.6681343 7.7180677 6.7805313 4.1878554 5.1193471 6.1842407 5.5514294 7.7499321 8.3555021 5.3914095 5.6585865 8.9999984 6.5326204 5.2060205 6.9540348 5.5233808 5.7900908 5.0027521 4.6049150 5.1325150 5.1509552 5.0940457 4.9832559 5.4838096 5.1261832 5.9939519 5.4968908 5.5388185 6.6512496 6.7460738 6.3339612 5.3599711 6.3536513 6.5740413 5.4226006 5.9749304 4.3888739 4.6045000 6.7841253 5.5444440 6.2261438 7.0983303 5.7055770 8.9999987 7.1984822 5.1005889 7.0036404 5.5493200 5.8566372 4.9775194 6.7006734 6.3115407 7.5163189 4.6174568 6.6132171 6.8776112 5.6751870 6.4292781 4.7102325 6.5695791 6.3516383 8.3925417 6.7444587 6.6718615 7.3986705 5.2787407 8.0683232 5.2851288 6.3131603 8.0700806 5.0881724 5.0301509 6.7970511 7.6553142 4.5263699 3.6874297 5.6808754 6.7495077 5.1331464 6.2116211 9.0000000 7.0207053 6.0834228 7.9602624 5.7368414 6.6161249 5.7295768 5.3588491 4.7401139 7.2462866 8.8916914 4.5385353 5.8495267 5.6506603 4.1757066 5.7743203 6.0831938 5.3716592 3.5870355 8.9999984 8.9999988 2.9035495 9.0000000 5.4425333 3.7121162 5.7615057 9.0000000 4.4014009 4.0807021 3.1029881 4.0939994 7.8911211 5.6231508 3.9462698 9.0000000 7.4679403 5.3348499 9.0000000 3.5252511 4.3788306 5.2655492 7.7750643 4.3994140 3.7755682 4.8751957 4.6958569 7.6210212 7.4134112 5.6520539 5.3857057 8.4188871 5.8968758 5.5562298 6.2155020 8.4621705 8.8356079 5.3412982 5.8462743 8.9999987 4.6321480 6.3918985 5.8587576 6.8757512 5.9351234 6.3162107 4.7905018 4.2577575 5.0673556 7.3202406 5.8373226 6.7712318 7.9286391 6.1749871 5.6249990 6.7847984 5.4206217 4.7425566 4.3457024 8.9999984 5.0636153 5.9248021 7.0618203 5.1462673 4.4123478 5.9572060 5.4720420 5.3612703 5.0020760 5.0135519 6.5317577 5.9728785 6.4651133 5.4819555 5.3993530 5.8545571 5.9067151 7.2204232 4.7606652 7.3818718 6.1202320 7.0778595 9.0000000 5.1987744 5.3985867 1.2032470 6.8725346 9.0000000 5.0202905 8.4030683 8.1479453 2.9247304 5.5871045 2.9458235 5.0354294 3.8124105 3.4726202 4.6016640 5.3622058 3.6504173 4.0322889 5.5154235 4.5087701 5.0737888 8.9999989 4.4193386 9.0000000 4.3415360 4.7774729 6.4210204 6.2201650 5.7988718 9.0000000 8.9791285 8.9999990 8.9999981 6.5278370 9.0000000 8.0333752 6.8278615 5.8503006 6.7487792 5.4753767 8.9999989 7.5894077 6.8844714 8.5384657 8.9999983 8.3455508 6.1133846 8.5301744 8.7625660 7.2829534 6.4393808 8.9999980 6.0479782 7.7056963 8.1521959 7.0984613 8.9999988 8.7209170 8.4281618 7.8426713 6.1378157 8.9999989 6.6952893 8.9999980 8.9999986 5.8100175 4.5946031 4.8597189 9.0000000 9.0000000 4.8526990 5.8200087 5.9441880 8.9999984 8.1729716 8.5891712 9.0000000 8.9999987 6.9417147 7.8398224 9.0000000 5.8902414 7.9369593 4.3906436 9.0000000 7.7029407 9.0000000 7.4803141 7.9851713 5.2177047 4.0355983 6.7321057 5.9403423 9.0000000 6.1159034 5.5963157 6.4310734 5.5779311 5.9105685 2.5397858 5.8689646 6.0069486 9.0000000 9.0000000 8.9999987 3.6831899 6.5451489 2.8129990 1.0531584 5.8584408 5.6663000 5.6898773 6.2599766 5.3223996 5.1346639 5.6496302 5.0276161 4.2127620 5.2503330 5.3503142 5.3916575 6.4046046 6.2504308 4.2317312 4.9000140 6.4587394 6.1389739 4.9804691 4.4503810 7.9523706 6.2744802 5.5491004 6.2014385 6.1239902 5.3358587 5.7215598 7.6172166 6.5231702 4.0127674 5.4588134 5.7326874 5.3837177 5.4453472 5.7786093 5.8707379 4.4482581 5.1133925 6.4610385 5.1348306 5.4150841 6.4060925 5.0870907 5.4902019 7.1833649 6.1593880 5.6009560 6.9473004 3.9094759 2.9931140 6.5800206 8.2713340 5.9586391 4.8755989 6.6610850 4.3194771 4.8576808 5.4625874 7.3724719 4.7935439 5.9649023 7.7191184 6.8289252 4.3022550 6.3375430 8.6769584 7.0273880 7.1739180 5.4712972 7.4699657 6.0564972 6.8955774 7.6803306 7.4187044 6.7714511 6.7263802 6.6860275 5.3219894 8.8646050 8.9883380 5.1417542 4.9570935 6.1770998 7.1331525 4.4152947 5.6480228 6.5093276 6.4830958 8.1166826 8.3108079 6.8958182 6.7457915 6.2759706 8.8096525 6.4425913 6.6029303 6.3652317 9.0000000 5.5204099 9.0000000 6.8979543 9.0000000 7.3410472 6.8266794 7.3834252 6.2958573 5.8808103 6.6856418 7.0710112 8.9999990 6.7120441 7.5953598 6.4135778 7.7013924 8.6912941 7.7573782 6.8845066 6.5325201 6.8387208 6.2267355 8.4472891 7.0087293 6.0687892 7.4221638 6.6039948 6.2423837 7.6205817 7.3339937 5.8536718 8.0025139 5.3308063 5.0721538 8.9999983 8.7051128 8.2358677 7.1083943 6.9354371 7.2117889 8.1502840 9.0000000 7.1641193 5.9834068 8.9999988 6.4207433 7.7699376 4.5322876 8.2522675 7.0696714 5.5589841 6.8899662 5.4531894 8.0547264 6.0869839 6.9487154 5.8360508 6.2230018 5.0826513 5.0828828 5.8657817 6.0899871 5.6006816 7.3441801 5.4058391 7.3178664 5.5345299 5.1607799 5.1365237 4.9065582 6.0047587 6.5403055 5.7559423 7.3487967 5.5771469 5.7229208 5.4659741 5.6826750 6.7805780 5.9322870 6.0572040 4.8099722 4.9098159 7.0407417 6.7017447 4.7134950 6.1451571 6.3675314 8.0813532 5.7361519 3.0872402 8.2495643 6.3138881 5.8083683 8.3357460 4.1815598 9.0000000 4.3055312 7.5824588 9.0000000 5.0873458 6.0887968 5.1361994 6.4091327 6.1068789 6.5874769 6.6021796 8.7065545 4.4223888 6.9642566 6.4519991 4.8333740 4.3642727 5.0474943 6.4336271 9.0000000 7.7990065 8.1400083 9.0000000 9.0000000 8.9999989 7.5639377 9.0000000 5.5764280 9.0000000 9.0000000 9.0000000 5.1167478 9.0000000 5.3298192 4.4803089 5.6232182 4.0660621 9.0000000 6.7248773 6.2827492 4.5448355 5.9182568 6.5143398 8.0109597 6.3100461 8.9999989 3.2986500 7.8379030 6.4989693 6.0538924 6.4708974 6.7582150 5.9990033 5.9361971 6.7704229 5.4264421 6.8160077 7.6641340 6.5232997 5.1461211 7.6217067 5.7131922 5.6378236 9.0000000 7.4382808 5.6616234 5.2362778 7.4853311 5.9023352 7.0854387 7.2851992 6.4115119 6.3741436 6.3975234 5.0102981 5.2680260 6.0268454 5.7499684 5.9860555 4.5720600 5.9408769 5.1563130 5.8730966 6.2353207 5.4178432 7.9726169 5.3330157 5.2775879 8.9999986 6.2291304 6.3299407 9.0000000 8.9999990 8.9506636 8.9999982 8.4369671 8.8542332 4.4977506 8.1798923 7.1739789 8.9999982 8.9999987 8.2019509 8.9999989 8.9999984 8.9999985 8.9999985 8.9999987 8.9999985 4.8419403 8.9999981 8.9999987 8.9999981 8.9999988 7.8163356 7.0680456 8.7328517 8.3821468 7.9997588 6.6465934 7.3405832 8.7114932 6.1867293 8.9999989 5.3170031 5.2609972 8.9999987 8.9999989 5.3247204 8.9999986 6.2835394 5.4519091 8.9999984 4.7083359 5.6773311 7.7629930 5.4071904 5.4554151 6.2776377 6.0919528 5.4569170 4.1490000 5.3090979 5.0861177 4.7793009 5.6483438 4.0803698 5.5325850 6.3794521 5.6665567 4.7859085 4.3350216 5.6250807 5.8930977 5.0546504 5.6420822 4.5447909 5.8299816 6.1014313 6.3298195 5.4789427 4.9337193 4.0831285 7.4037842 5.5064377 6.3269656 4.6417145 7.7298666 7.7037480 6.4253999 4.7895542 5.0655048 5.5478760 5.1368792 4.6433117 3.5186951 5.8110163 4.9680370 4.6322117 8.8426546 5.8460733 5.7563897 6.7941402 4.9186634 5.1501543 5.3580822 5.2239653 9.0000000 9.0000000 5.7316019 5.6752762 4.3133982 6.6267978 7.5212266 5.5914953 5.9023108 7.9036337 5.2143706 8.9999983 5.9979817 5.7245673 8.6315403 6.0057820 5.6817250 5.6711881 6.4376960 5.5942925 7.9015788 7.4290774 4.7169598 6.1171734 7.2808226 6.3298989 6.5920676 6.3883911 5.2587982 5.1165168 5.1881708 5.0565587 5.8618797 4.4570583 5.4770444 5.2600693 4.9872239 8.1242300 5.9253196 7.1091409 4.6307582 7.9758651 5.1717445 6.1658537 4.1786882 8.9999984 7.0843107 7.8457667 7.5976277 7.4544331 4.5031942 6.1100376 8.9999987 5.0601217 5.3194799 5.5953324 3.7090911 6.8034442 7.0289120 8.5565807 5.5508829 4.7437558 5.0491108 7.6019915 5.8225365 8.1586017 8.9999987 7.4414077 7.9546547 7.3598347 8.9999987 6.5533100 6.4842655 5.9169635 7.6335211 5.8708494 5.5394815 6.3099135 7.6940596 5.9903245 4.8920875 5.5184285 8.9068265 7.0483555 6.3709058 4.9750189 5.4483453 4.7410070 4.2586425 5.6714814 5.5532681 5.1192074 6.4843964 6.5260619 5.3616368 5.3016194 4.2883637 5.1005494 4.7832442 5.2107392 4.3828016 5.3488068 4.8355468 4.8792198 4.3607849 7.0981183 5.9231017 8.7241700 5.5717246 3.6424411 5.0611086 5.6247248 8.1887977 4.8512502 7.7605271 6.1686645 3.8640096 6.2915857 7.0652535 8.7166289 4.6046949 4.2483802 3.7084235 4.4259017 4.9941232 4.3239489 4.0845041 5.1007165 4.8921895 4.8817151 3.4362287 5.9167556 3.3605087 5.1618729 4.2412403 4.2258790 5.9355008 4.8929627 5.1080907 3.8232609 4.8825303 3.7264215 4.5892162 6.0361924 3.1523067 4.9499143 5.5160278 4.0696282 3.5426419 5.0260469 6.7847177 4.5512112 6.0068213 1.2926338 5.6135408 3.8474766 4.1028039 6.8302307 3.8890593 5.3608711 2.2054478 7.0387018 4.1918418 8.9999982 2.5714111 7.2023072 5.6003602 9.0000000 8.9999985 4.1066619 7.7808222 5.2211183 4.6623736 5.2052526 4.3084916 5.3110045 4.9798294 4.8116329 5.2611958 4.6668689 4.7287432 5.0533660 4.4126477 4.7487647 5.4778977 4.6401749 5.5860125 4.9704191 3.9796700 5.5963696 4.7955994 5.2372124 4.2282602 5.2878564 4.3111928 6.6780531 5.4916254 5.0901753 4.4960838 3.4122903 4.3595409 6.7974343 6.5754602 6.0783834 4.3123384 4.1707029 5.9006182 7.9119420 5.4843261 4.2214016 4.6575587 7.3463912 5.3863393 5.4039475 4.1843332 5.0654773 4.3590785 3.7635176 8.9999987 4.0587226 5.0285154 5.7424585 5.4899443 5.1795574 9.0000000 3.7608432 9.0000000 5.3522664 4.5294153 6.3575730 6.3522988 5.8077321 6.5791143 7.7148172 5.6681697 6.1435179 4.6744180 4.9482946 4.8236406 6.5935076 5.5838202 6.0264921 5.5806191 8.0474017 7.5269372 7.4691365 5.4572710 6.7878222 5.4984893 5.5895929 7.1376799 5.4655976 6.0790528 5.6517805 5.9133596 5.6544296 6.5683334 4.7799354 6.2158916 7.8195241 6.1009689 6.3282655 5.7763575 5.1333624 5.9569393 8.8299266 8.9999987 8.1440202 6.4473841 9.0000000 6.0572457 7.2910977 4.6910044 5.5843107 7.9945256 6.2205440 4.5006092 2.7664339 6.3275240 5.6829950 5.4602271 5.2217914 5.5348480 6.1083718 5.7940787 5.8558878 5.2581162 5.1881343 5.7303579 5.4444236 5.2255623 6.6454576 4.8380311 5.5078032 5.2338353 4.8727721 5.0426702 5.5173128 4.5404891 5.0946162 4.6960624 5.5487942 5.8433418 5.7299522 5.5228877 5.1853484 7.1234136 7.1234136 7.2011070 7.2011070 7.1370197 6.8777295 5.9809202 6.2250216 4.8633367 4.6033007 5.2223525 5.4571343 5.4571343 5.4144677 5.8954219 4.8747665 5.9761153 5.5281359 5.5281359 5.2862455 5.2862455 6.1686474 5.2924608 6.9553977 6.9553977 7.3424131 5.6532678 8.9999988 8.9999988 6.4094125 6.4094125 8.6986028 8.6986028 7.5375281 7.6845541 9.0000000 5.8042787 3.8102334 6.2711104 6.2125325 5.4399473 
CAPOWC002593_KOG0641                                                                                                                                   7.6881149 3.6836241 4.9988484 6.1237899 4.5242609 4.3286980 4.5123661 4.1229655 4.3444319 5.1229736 8.0118443 5.1196870 6.1380115 4.5711843 7.1227961 8.5427999 7.0439417 4.1073888 3.9922523 7.0256049 8.1930512 5.5434577 4.5876646 5.2012702 6.0645319 8.2509073 5.4112849 7.3801205 8.4853930 4.9001020 4.2325122 8.9999987 4.0836152 6.1019321 9.0000000 3.9864829 5.4506268 7.7247040 3.7349836 8.7484507 5.7797467 7.3776145 5.8743231 6.3094639 6.1620095 5.5125788 6.5329609 5.1494312 6.4068088 5.2634138 4.4763289 6.4846355 6.4505935 6.7063011 5.7656499 3.3506261 5.6397147 5.6190582 5.4789034 6.4482715 8.9999990 9.0000000 5.9562747 6.8022339 8.3970886 3.8843281 5.2267287 3.7097418 8.4617590 5.8598234 9.0000000 5.3913318 3.6164903 5.5547737 4.7283337 6.0107941 8.7613728 4.4725568 8.4786029 3.4592238 4.4053628 8.7677824 4.7178513 5.6827432 3.5800036 6.6897825 9.0000000 5.9206040 5.7838514 8.9999985 5.8716467 5.1453440 5.4682494 4.5425587 5.3377666 4.9291370 5.2770512 5.4087677 5.8655819 4.8911403 5.4879399 4.3362347 5.4388605 4.9829572 4.2292288 5.2454283 5.7293174 5.1321482 4.8003703 4.8682092 6.0831505 4.4715279 6.6223339 5.6209711 6.1423242 7.3303992 7.3310558 4.7347307 5.5345706 6.1094270 5.4864643 6.1614098 4.6897476 4.7683206 4.6130859 4.7759052 4.8905695 4.2946147 6.5495303 5.9368380 3.8976307 8.2463818 3.5189400 5.4523377 4.9021289 6.0931451 8.9999986 6.7809179 5.8890133 8.2109575 8.9999985 8.0860667 6.2825429 7.8514388 9.0000000 7.2896540 6.4469644 8.5036537 6.7495865 5.8669112 9.0000000 6.4358487 7.2919593 5.2590203 7.2225392 4.6876321 5.8695673 5.3803499 7.4854207 4.5874334 5.6350794 5.3354547 6.0206645 5.7005765 5.2413808 8.6978202 6.5462673 6.7979884 5.1826525 4.8727913 7.5015689 9.0000000 5.9420551 4.6822969 7.0115938 4.3072422 9.0000000 5.1237310 5.1527218 6.4058248 7.1554486 5.2266001 8.0598847 7.3884127 6.3471977 8.1853401 5.6518636 4.8086876 5.9096633 8.2670827 8.4338706 6.4803464 7.3596911 5.5394261 6.9397467 5.8610055 8.9999982 8.6221064 7.0546444 5.0762103 6.3795170 6.2448193 7.0372771 6.5502135 5.0385065 5.7735547 5.5102465 8.3183653 7.9957537 8.3880988 4.6991825 8.9999987 6.3012941 4.4789274 7.0069030 8.9999988 5.7200525 5.1586095 5.1629914 6.0701955 4.0264223 6.0924741 5.9199592 5.8694135 5.5572452 4.8168805 5.7082951 6.7528557 4.6974810 6.5408304 4.3695515 6.5967246 7.5942956 4.7173428 4.6823276 6.7080211 4.2743638 4.9629914 5.2345822 6.3989912 6.3042691 7.9259384 5.4066984 5.2493013 5.5469510 5.4514515 6.2940915 4.8493334 7.1602957 6.4029222 4.5585909 5.7960785 6.6339551 5.9220181 5.0949719 3.7547872 6.7466643 7.6420002 6.3769588 6.2568557 6.5145788 7.3246974 7.7030847 6.5031935 7.0237551 7.1390444 8.0806963 6.0088038 6.0725738 6.5235151 5.7883280 6.7775869 6.3217690 9.0000000 5.2117480 9.0000000 7.3676774 5.7079082 5.0287680 5.0660825 5.5459818 7.6876898 5.5181736 5.9775897 5.4310935 5.9070359 7.0075734 5.8043357 7.1129448 5.9626387 4.3184317 7.3066408 6.2076798 8.9999988 6.2128515 6.2143647 8.2765041 9.0000000 6.4927774 7.6747896 4.5623912 5.3858569 6.2479126 5.6867944 4.3834650 7.3912000 1.6597274 9.0000000 4.8489059 0.0000010 6.8305206 9.0000000 7.2035248 4.7862001 8.9999987 6.0107321 4.8435303 9.0000000 9.0000000 8.1660810 6.7170895 7.7262186 5.1708189 5.1232691 6.9374504 9.0000000 8.0668750 5.3625893 8.8720202 7.7737542 2.4529124 6.9670428 8.9999990 6.5622019 3.6581845 4.4704722 4.6349476 6.0479865 9.0000000 9.0000000 9.0000000 7.3155215 9.0000000 8.9999984 9.0000000 6.7113273 8.9999980 5.9856276 8.9999984 8.3192463 6.8837399 7.3931242 9.0000000 5.9651468 7.9650275 8.9999982 9.0000000 8.9999986 8.0543476 8.9999985 5.5269557 7.4814632 8.6814773 5.8014594 8.2943247 7.8067356 7.8325922 6.2283348 7.6605048 8.6180112 5.9404021 5.3344365 9.0000000 8.9999989 8.1337936 8.2578803 7.4264655 6.7192188 8.8440199 9.0000000 8.8884338 8.6351129 6.9113768 7.6934753 7.5801223 8.3321904 8.9999986 6.7333201 6.0222996 7.2566457 6.3856604 9.0000000 8.9971235 5.3266786 7.0386352 6.1373029 7.4041250 8.9999981 7.7395861 5.1511817 7.5967868 5.0919507 6.7606606 8.9999988 7.3180797 7.4879509 9.0000000 9.0000000 6.2815383 8.6457214 7.8926850 9.0000000 5.0497556 5.1529405 6.7140440 5.2427881 5.3213972 4.0555486 4.4845670 8.6099541 7.0160164 5.9079343 7.2417845 6.2415243 9.0000000 5.9913561 5.1782911 7.6618709 5.1642178 6.9079916 7.6878582 7.6208904 6.3613829 5.4125571 7.6346769 6.1051592 8.0476928 9.0000000 5.0553834 5.5633542 5.5633542 4.8941715 6.4865369 5.8680490 5.6736274 5.5450586 4.3942500 4.9271734 4.7343610 4.3447156 5.4526535 6.7341700 4.3147843 6.1050315 4.2478769 4.3009671 4.3470769 6.5267899 4.9108607 5.4205779 4.4346132 5.3859972 5.3107150 6.0120043 7.5259352 7.9249218 5.3837403 6.0912689 8.4536195 3.6956278 5.7566065 4.4132759 4.9435905 5.7705278 5.3743371 6.9098126 6.0592946 8.6808707 3.9830934 8.0324682 4.7037337 6.1601207 7.2739146 8.9177161 5.8714539 5.8818702 7.4406102 4.5140454 5.1557100 7.1500873 6.9712226 7.5998154 4.0279523 9.0000000 8.0428335 8.1061450 5.7880862 4.2790709 5.2004451 5.1557383 4.3613693 5.0143382 5.9479334 4.4264452 6.3173169 4.7528676 5.0917491 7.9844161 4.9934328 4.6382320 5.3815785 5.4782710 7.6869941 5.6499105 5.5381966 4.3907996 5.8735251 5.2962590 6.6992149 7.2306043 5.5325806 4.3715626 6.0916392 9.0000000 5.4516124 5.8834409 5.0376168 6.9058368 5.7297819 6.5296924 6.9058368 4.7219119 4.7088415 4.3458776 4.7113499 4.7223363 4.5847358 4.6964998 5.0385260 4.7797561 4.7028188 4.4620643 4.2855949 4.7788369 4.6146689 4.6465892 4.0984732 3.9606951 4.2352104 3.9614038 4.3537584 4.7253922 4.9640300 4.8621075 4.1106211 4.2957783 4.8764620 4.0369488 5.1477249 5.5342207 4.5811372 4.4664072 5.0340572 4.6811271 4.4380389 3.4020002 4.0861672 4.3963700 4.9580931 4.2240903 4.6776156 5.3726412 4.4014243 3.1405018 3.9515821 2.8497483 3.1262459 7.6509964 6.5364795 5.5619403 5.9148424 6.6320494 8.3965172 6.6560451 8.9078163 7.8036996 7.3645810 6.4062653 6.1260211 7.4974575 9.0000000 4.7189213 5.2158331 6.2976799 8.9999982 8.5597301 6.2562882 5.4966089 8.1801567 8.8413484 6.4795151 9.0000000 8.9999989 7.7796443 5.7115066 5.4305884 6.7162238 9.0000000 8.0446529 8.9999983 8.3583116 9.0000000 9.0000000 5.1280472 7.2448825 7.4882869 7.8150142 6.3369218 9.0000000 5.8354761 7.0921733 6.4501178 8.3272687 6.6997974 6.3369028 8.2785328 5.6008952 4.7695028 5.1654136 8.9999980 4.2284680 6.2752681 5.7705606 7.3001002 4.4725399 5.2439071 4.7969687 4.4715260 4.7207198 4.1308479 5.6642760 5.7047246 4.6522784 5.6073167 5.1676936 4.7203719 5.4219686 5.8577195 4.9547450 4.9043093 5.1474461 4.3520530 4.9401644 6.2509076 5.2486172 5.5603568 5.7259180 5.9402195 6.0187750 6.5903896 4.4506744 8.8254441 4.8982576 5.1816230 4.6727377 5.1314145 4.0649068 9.0000000 5.9777871 6.1109985 6.7634452 6.3672995 7.5623103 8.1374174 6.8315150 4.9149316 6.0930507 8.9999986 6.2797722 9.0000000 7.1248498 8.9999989 5.8082711 6.6722974 6.2818501 6.5268653 6.1113452 6.2630406 6.0064668 6.4662626 8.4940680 7.6597101 8.6593525 8.1753533 8.9999984 8.9999984 5.9371406 4.2154019 7.1795786 5.6199453 6.8746741 7.0114376 8.9999989 7.5779529 8.9999982 6.9138100 5.9479967 7.8644942 8.6307435 5.3242668 8.5488560 8.9999987 5.6035879 8.0103490 7.9297248 5.9897889 6.5641559 7.1985319 5.1277128 5.9434365 5.2876295 4.0295454 5.5692633 5.2342748 6.4150666 6.8415917 7.2306687 4.6443605 9.0000000 5.4256875 6.5354323 7.4304005 8.3596663 3.8430503 4.5721416 6.9691977 8.9999985 4.9574505 4.8917617 5.8400273 4.9046960 6.9527081 4.6432200 6.4658721 8.9999987 5.0424343 5.0958021 4.7490867 9.0000000 4.7660302 6.4394293 7.2994328 9.0000000 4.9860381 7.0393372 9.0000000 9.0000000 7.6444942 9.0000000 6.3196615 6.7689385 5.3147366 6.6835259 6.9755493 5.5595287 9.0000000 8.2441958 6.1854838 8.9727630 7.4598597 4.8283756 5.5304363 6.3693713 8.9999986 9.0000000 9.0000000 4.4641919 7.3170187 5.9311958 9.0000000 4.8521477 9.0000000 8.9999990 8.9999989 9.0000000 4.8797138 5.5357980 5.9280374 4.2822499 5.7309796 5.8638371 6.0539736 5.7564588 4.9101446 5.3710716 5.1780016 5.3588237 7.4441716 5.7706031 4.7101955 5.1829819 4.6530851 4.6658880 5.6850778 5.2387007 5.7009201 4.8053863 6.5206618 6.7072874 6.9023183 4.8843933 5.0162112 6.2882165 5.0539752 5.8486767 6.8840646 4.8118109 5.0526594 4.4539590 5.5852506 4.7419288 4.8366620 8.6797574 4.3694699 7.8987573 5.3078248 4.7657959 8.0621161 5.0561233 5.7130851 6.9560186 7.3991035 4.9247580 4.9506771 7.3574440 6.4862716 4.0843544 7.5073505 4.0915178 8.9999983 4.8822907 4.4326934 9.0000000 5.7103625 7.7899199 7.2282152 4.8592046 3.5184128 5.0188540 7.9745723 4.1379662 6.2612764 8.9999982 5.3376448 6.0708080 5.9260516 5.2790690 5.0993789 5.0557992 5.7493715 6.3964973 9.0000000 6.9994510 5.6038282 9.0000000 8.7111546 7.7415694 5.3379099 7.0102641 5.1569020 4.3567764 5.7912825 5.9946532 6.5860946 3.9176022 4.4491633 6.7996112 6.8973542 6.5197604 8.3373831 9.0000000 5.3751104 5.1147665 8.4215470 7.7800184 6.2616070 7.1764707 8.3082001 9.0000000 5.0260482 4.8023859 6.3304241 5.2529195 6.0615133 6.2928528 6.7196995 5.5607026 6.2773579 4.6950877 5.8705789 9.0000000 6.8759703 5.2367759 6.8553765 6.0242814 4.6825018 5.6020197 4.3322567 8.8799102 4.9382657 4.3479661 7.1218882 5.1060774 4.7663554 5.7860561 9.0000000 5.3206637 5.5450185 6.7973204 6.7002875 8.6284456 8.9999986 4.2828498 4.3161252 4.9086729 7.4762170 5.5687542 6.7790151 5.8405403 5.5421253 6.2975864 6.8693256 5.3430096 5.3636007 6.0778941 6.5278323 5.6544304 4.3443776 9.0000000 5.6929620 8.8188564 5.2237638 7.6509175 6.1221904 9.0000000 6.1627173 9.0000000 8.5133197 7.5622051 5.7209846 8.9999989 6.2649872 4.6490286 8.1251692 9.0000000 5.5110332 6.6599556 4.6908439 5.0832555 9.0000000 9.0000000 8.4269706 7.6085863 6.6549273 6.1465181 8.7449987 8.9999990 5.8677711 6.0754389 4.0902318 4.5522203 4.9911741 4.1204307 3.6475303 3.7450945 4.2527602 5.1729243 4.7352951 4.2608030 3.7049317 5.0333598 5.1734530 3.7880955 4.3682321 4.0189165 4.1357803 4.8634537 3.7131787 4.0890007 4.1790948 4.8407879 4.7364046 5.1463900 6.1014173 3.7926248 4.2910708 3.8468838 3.8642806 2.8867599 4.5165170 4.1710632 4.2100799 6.1324503 4.5335407 2.9386852 5.4042822 7.8721605 9.0000000 8.0350918 7.8545783 8.9999987 5.1158881 6.8797718 5.0100364 5.4050875 4.9085127 4.5190002 4.9524206 4.8192571 5.0496833 4.3479860 5.5976921 6.7521925 5.6242769 5.2870955 5.2477855 9.0000000 8.8477322 4.8426401 4.9547497 5.6731768 4.8243066 6.0619289 6.2004529 5.7408754 6.0239032 8.9999983 5.2838307 5.2002117 6.4172837 4.3844063 7.3383777 4.6888254 7.0308417 6.6507706 9.0000000 4.6047631 8.4065604 7.1379862 5.0649153 5.3452226 6.3579256 4.9801213 4.6561585 4.3869491 4.3625078 4.6378571 4.4711612 5.2049399 4.5644226 5.0185236 4.8667551 4.6549324 5.9252125 5.9225759 4.3260696 4.1595459 4.9280011 6.2833813 4.8380636 5.9196712 4.5224616 5.6277917 5.4028369 4.0942452 3.9140026 4.7986895 6.1514018 5.3422244 4.9726193 4.5242477 4.5354207 5.5166561 4.1277966 5.9015027 5.4656879 5.8481259 4.8637583 5.0865067 5.0808907 4.8310032 4.2706352 5.6169074 5.0328210 3.9070181 4.4188811 3.9902230 4.1078728 6.0478643 3.7167601 4.3631401 5.1533076 4.5052353 4.2727881 5.1366699 4.9414917 4.4268013 4.7333651 3.5001979 4.6018984 4.2352564 4.4673659 4.6669293 4.0541561 9.0000000 4.9679835 4.8439284 3.9154458 5.6270124 3.2274499 3.9411839 5.3731582 4.4148043 8.1533268 4.2034315 5.4228426 5.3293163 5.3355087 3.9949528 5.1841177 6.3678780 4.3789937 4.1001295 4.8103133 4.9554951 4.5620787 4.5228053 6.2531769 4.1620922 4.8715513 4.1352909 3.8088375 8.7958517 5.9385445 4.8638946 5.0651213 5.4717519 5.9466553 3.6125171 6.4868116 5.6038414 6.2279239 2.9213727 3.5498599 7.0122091 7.1757630 5.4123844 5.5425775 6.1091513 4.9059453 4.6084134 5.8519173 5.1149906 3.9619713 4.1537900 6.3471764 5.5110167 4.7619777 5.7528461 6.4187450 5.0668438 7.7176243 3.1890629 5.5920216 7.8316411 5.9615664 4.7500984 6.2304772 3.7759679 4.2824386 4.0721284 5.2400208 6.6269573 5.1955535 5.2012488 8.6495421 4.9707625 3.6139947 4.4658945 3.5073028 6.7736724 9.0000000 6.2477368 3.3809337 0.6498781 0.3970972 0.6601482 1.1830908 4.8576938 0.8493784 0.7467002 0.0000000 5.2100503 5.3217953 0.5003553 8.5975701 0.7436344 0.5042087 0.7178660 0.6097914 9.0000000 1.0660101 0.7352821 2.0231148 3.1653691 0.7597469 0.4578359 0.4796173 1.0815241 5.3001204 0.9537719 0.2921981 0.8386092 0.8696603 1.2456218 0.5850996 6.9455272 6.5356219 4.8381972 6.7957341 5.0084340 6.2950031 6.5913836 7.5205376 6.6346113 5.5093060 6.4880539 4.4138980 5.1935106 3.6330962 9.0000000 8.5846193 5.0482314 5.6945000 6.6067323 5.8267692 7.4767869 8.3769184 6.1461963 8.4132625 4.3900052 5.6078109 7.2237162 5.8596032 4.7539090 6.1232422 5.9625178 4.6990596 8.9999990 4.6924638 6.5671534 6.7181561 6.2547613 9.0000000 6.0994543 8.0120451 5.0304082 5.6845305 5.1503072 5.6944677 7.9921418 3.9570321 3.6619089 8.3505333 3.6649597 6.6088131 6.9323697 7.8095625 4.9724543 5.0672052 8.9999987 7.9798539 6.8645519 7.2263077 8.9999987 8.9999981 8.9999989 8.2405525 8.9999990 6.6186047 8.9999982 9.0000000 8.9999984 6.7318558 9.0000000 9.0000000 8.9999984 8.9999989 9.0000000 9.0000000 9.0000000 8.9999988 4.6158304 3.9833766 4.3782690 4.1893048 5.9067374 4.7548630 5.2798706 4.0575345 3.6141267 4.9871644 3.5976791 5.3025222 3.5171258 4.0151638 4.3889417 6.3817338 4.5497437 6.3508055 5.3438798 5.5833926 4.3500597 6.6259704 4.1217611 6.0928459 7.3811550 5.4704813 4.7183657 7.1297746 5.0297118 6.7267434 4.6187749 6.0342756 6.0047394 5.7923099 5.7985156 6.5691323 8.0166598 3.8371398 3.8255761 4.0090376 5.7746539 5.6928552 5.6055092 4.9897833 6.2141197 8.4661090 8.9999984 4.2326638 7.2380651 5.0428743 5.0306787 6.8817863 5.7214700 7.0205062 5.9931070 4.7966061 5.6134015 5.0817996 4.6871521 5.3372939 6.1253626 3.1072975 8.4260199 8.1728140 2.9716105 9.0000000 4.1998948 3.8203800 5.9509893 6.2163516 3.6284044 4.4369207 3.5167118 6.6918686 8.0911703 8.0091433 5.6886592 8.8020898 4.2255634 5.2046014 6.2846954 2.7796160 4.5578905 3.9593793 4.0008654 3.6265898 3.1086397 4.1585165 3.5038220 6.2547708 6.6363037 8.9999988 8.5111522 7.2295827 6.1137658 5.5424051 5.7017869 8.9857223 7.4802658 8.1149051 6.8536358 8.9999990 5.8090748 7.7597339 6.1977545 8.9999987 8.3922818 7.1154428 5.4989729 5.4509273 6.0405537 8.9999983 7.8882670 7.9940554 6.3021097 9.0000000 4.3800869 9.0000000 4.7398693 6.2695260 5.9705832 9.0000000 5.7729548 8.0836920 5.8431265 7.8490401 6.2785321 6.5932715 8.9999989 5.0081481 5.1281960 5.6567632 5.3249634 5.8595723 7.7475964 5.7017134 6.6772045 9.0000000 6.0551405 7.5911682 4.2283856 6.0888007 6.0625182 6.4005477 8.9999980 6.7086120 3.9308968 8.9999987 9.0000000 7.0990744 9.0000000 6.4683967 9.0000000 7.3569035 9.0000000 7.7084783 9.0000000 7.3853606 5.4796427 5.2854098 4.4689260 7.9241786 8.9999990 9.0000000 6.8134991 8.9999982 9.0000000 9.0000000 9.0000000 5.0741641 9.0000000 9.0000000 8.1110697 9.0000000 7.8053502 8.3602459 8.3897529 8.2380939 6.2637421 7.8658693 8.9999990 7.7289504 8.3343618 7.7937273 7.4518736 7.7303715 8.9999989 7.0596700 8.9999987 6.2494916 9.0000000 5.6573517 8.8952899 7.4274719 5.0044822 8.0683063 7.8395352 7.8871150 9.0000000 4.9414253 5.6217013 6.3866380 8.7811641 5.4309127 5.8672265 5.6776479 6.4955549 6.6643701 6.8882516 7.0528926 6.0501151 4.9399180 5.5902637 8.9999989 8.8506127 5.6622480 6.0305310 5.7550688 8.8746958 8.1974855 7.1397285 9.0000000 9.0000000 6.6687921 4.1765015 7.6413016 5.0844311 7.8410693 5.7902712 9.0000000 9.0000000 8.3127268 6.8557674 5.9099383 6.8807611 4.5827717 3.1015533 4.6013710 6.7228678 4.5415991 8.9999985 5.9479447 4.1752896 9.0000000 2.8427066 5.5297039 8.6144732 8.6825394 9.0000000 4.4016429 4.9508155 6.4038912 3.3714776 1.4859277 6.0332075 7.1301353 6.0908715 5.2400742 5.5641693 7.2730536 7.3135375 6.6625238 5.1859917 7.7899031 5.5546209 6.2721875 7.6059312 5.0533412 4.9828444 4.3337463 6.8917192 5.0003902 5.8909864 4.1971160 8.4965524 5.3962026 4.8940478 4.4942196 5.7165355 6.2694691 5.4303921 7.7416595 4.9106038 4.6422961 4.3330693 6.0299437 4.5872356 6.7056476 6.1679672 6.1501540 6.2065437 5.4387034 8.9999984 5.5269567 6.3835727 6.3585630 6.2325119 5.4900026 4.1915151 8.5280829 4.6751599 6.2089393 4.4078354 3.7511057 5.2463166 6.2975336 5.8314296 3.9673311 5.1028839 3.9940947 4.0646783 6.6585464 5.7353111 4.0472423 4.9597874 6.5987571 6.2834930 3.7592267 6.6882142 7.2473092 6.4122828 6.9594741 7.4884072 6.9220111 5.9122236 6.0871758 5.8866958 6.6550107 9.0000000 8.1623374 6.0907896 5.8365395 9.0000000 8.9999988 3.7849892 6.6075928 5.1097463 7.4050704 5.7519555 6.1262268 4.4986698 5.9359003 9.0000000 4.4865222 8.9999980 8.9999990 8.4886243 5.5939001 5.2759225 6.0633020 6.1675071 9.0000000 4.8872685 6.1897996 6.7235984 8.5351481 4.4951990 7.8220667 8.9999989 5.9966184 6.3548944 6.8927242 8.9999983 8.1838431 8.9999989 7.8233630 3.7108063 5.1226312 6.3781502 7.1702627 9.0000000 5.7714707 5.0848633 5.7220026 7.7297795 7.1662908 6.2338996 4.6838235 4.7697242 7.0588245 5.5653039 8.3431584 4.5577229 9.0000000 6.5343975 5.3831091 7.6794806 7.9292223 5.5497640 6.2151286 8.9999983 7.4421446 5.6553725 6.7724090 8.1010939 4.8868619 7.0090007 8.1459243 6.3252492 4.7603367 6.6078021 8.2034991 4.7138133 5.5241357 4.8999924 6.5509375 7.9154564 6.1024309 6.1382383 6.2367527 5.6684513 6.3079516 5.1176138 6.9642118 6.7448501 8.4873952 6.5634943 5.7078291 6.5566717 5.7857725 4.5447819 6.0153803 6.0595335 5.2149120 5.2017931 7.6182670 8.0927552 4.8979590 6.7019887 4.9272340 7.2392877 7.3237728 6.2413597 5.8309110 7.5975962 9.0000000 5.6610201 5.3983845 8.6107307 6.0413297 4.4477444 5.5848862 5.2769943 6.5920956 4.3024357 7.4314017 4.7781510 7.4286870 5.3064165 3.9569231 9.0000000 9.0000000 4.6029371 5.3562346 4.5071347 8.9999982 5.7421410 5.3633138 4.7748206 6.6160840 4.3352078 8.3069491 3.8766080 8.7474584 5.8149305 2.2313266 5.7743788 5.5589917 4.1341207 6.7729642 9.0000000 4.8768211 6.9037965 4.7741212 8.9999987 4.1832974 3.8439235 9.0000000 6.9946918 8.8146784 5.8974474 6.3030975 5.9050393 8.5670251 3.9138914 5.4576885 6.6716476 4.2692012 4.2431801 4.3445713 6.2058564 4.7851886 5.4031117 4.5093885 4.3251601 4.3138316 5.7120962 5.0071313 7.3605009 7.8799598 6.4104070 5.4349680 7.0716979 6.5313331 8.8102230 7.1820118 6.3895474 5.5426312 6.0403987 8.2500058 6.4345289 8.1526079 8.8955734 5.2418634 5.0350015 7.0777277 5.9591124 6.1682523 9.0000000 8.2063112 5.0491900 5.8360014 4.7988096 5.0816104 7.1288247 6.0460880 5.7538330 5.4529260 5.3511044 4.1485578 6.4227887 5.2752428 6.1426738 9.0000000 7.0250982 4.8237341 8.0130916 7.2174312 7.0140806 8.5186823 7.8770800 7.3633917 8.2762681 7.4920750 7.0945950 4.3292060 5.8831257 6.6331024 5.6865235 7.0711099 6.5040497 9.0000000 6.4320177 9.0000000 7.5047743 7.4806162 8.2639935 3.9979256 9.0000000 8.9999984 6.8067077 9.0000000 7.2796774 9.0000000 8.5313542 6.4549557 7.5066545 4.9811104 6.5809857 9.0000000 3.8953851 8.1607450 5.4008275 6.8605377 8.9999985 8.9999989 7.3157912 8.8032224 6.6297729 4.9131362 4.6459651 5.6057618 5.3493017 8.9443302 9.0000000 8.0820610 4.9249380 6.9246327 6.8937353 5.4537987 5.7510697 5.9122463 6.0675979 5.4782611 6.7691922 5.5781123 6.8784676 7.3113191 6.4048638 5.5849833 6.3181476 8.1188674 5.7438629 6.4999177 5.1075332 6.0020881 7.1065407 6.0306455 6.5841640 7.4625781 5.7286160 6.7845587 7.5120757 8.1953835 4.9810914 6.6170543 5.4721694 5.4931403 6.1769106 7.3583092 5.8287808 5.2034165 4.8747262 6.8854248 5.0275373 5.9519844 6.9553039 9.0000000 6.1546998 5.6187423 4.5616186 6.2505886 5.9755488 5.9389579 3.6632811 6.9930390 6.4822993 5.5506911 9.0000000 4.7928438 4.9744966 4.2730218 4.3294694 3.1805193 4.0418694 3.5114085 6.1926329 3.3972692 3.5585746 3.5912448 3.8527939 3.5470434 3.4698665 3.4611682 3.2915367 5.0838444 4.3971078 3.1324394 3.5499775 3.2859200 3.5529674 4.7730790 4.3201771 3.4547851 4.0626093 3.6744777 3.9906211 3.7716314 2.8215749 4.4473557 3.4480856 3.5079065 4.9207080 6.4426400 4.5791555 2.7902972 5.5894164 4.5964800 3.7921767 3.3827831 4.2376229 4.2271966 7.6470253 3.4293886 6.1705475 3.2886041 4.4103262 4.0254148 2.7106114 4.7052992 4.8999522 3.0607174 5.7818069 5.7182422 6.9726961 5.0400364 3.8825927 3.9128878 5.6082315 3.9797869 4.4243854 5.3579275 6.3133516 6.5877698 5.4667443 7.1391640 6.1874181 5.5126582 4.4406665 5.3499582 5.4640430 5.1817183 3.9526444 5.6287135 4.1241726 3.8135764 4.8085726 5.6447492 5.5512366 5.0044606 4.7566697 7.0450681 5.4242887 5.9236033 4.9507156 5.6611809 5.1843834 5.7860653 5.6248665 5.1879532 5.7756258 4.7837570 6.2699978 5.6409250 5.4226023 4.5802924 5.1163586 5.5779524 4.9068236 3.9099566 5.7909190 4.9593933 8.8246949 3.7993947 4.1698558 6.1707496 5.6872721 7.2117470 3.2582547 7.7125201 5.0180784 3.0961375 7.2721393 9.0000000 7.3216440 4.1695132 5.4435062 5.3499919 5.3029291 5.9203436 4.8635605 4.8580961 5.3768574 5.0231994 4.6161460 4.8863897 6.7985359 4.7178497 5.4833764 9.0000000 8.9999988 5.5076793 6.4437198 4.7741963 7.9082942 7.0304967 6.7602597 5.3263822 6.6852722 6.5914184 4.1004787 5.1108186 8.1671242 4.2003158 4.2437727 8.7863062 7.3346250 5.5453985 1.8866945 5.5141812 8.5343467 3.5279579 6.7475633 4.1001575 2.7954483 2.0389215 5.3719634 4.5471918 3.1593977 2.5128446 9.0000000 9.0000000 8.9999984 6.9373432 5.0893860 8.9999989 4.3452796 5.0697200 4.4216340 3.8237171 4.1531995 4.1303813 3.8754107 5.3150706 5.0703059 4.1097570 4.1697334 4.6346746 3.2545322 4.4550193 3.5178692 6.3983391 4.3686501 4.5336499 6.5770530 4.2243058 5.6746171 4.8412213 4.2133486 4.5084671 3.4927296 4.3713679 4.7349082 4.3489506 3.5176435 3.7825193 4.4950416 4.0170478 7.0515840 4.8382016 5.3090608 8.2013462 4.6321523 5.0610220 4.1471804 8.0643492 3.1715995 4.9074977 9.0000000 6.7502656 3.1134203 3.3773419 9.0000000 4.2791389 6.1925550 6.3633398 3.9343559 4.9638198 0.0000010 6.5088063 5.0468175 9.0000000 4.9431122 4.6781442 4.5187169 5.8424778 4.4960958 6.8609029 6.6387113 5.3047535 6.1511882 5.0519900 4.7522255 4.1525786 5.6603015 5.2515363 5.8308939 4.2864084 4.8788013 5.5458536 6.2850721 7.2070428 4.4848927 5.5523066 5.1622543 6.8356165 4.4869319 5.6709672 5.5995740 4.9966321 4.6707753 5.7489528 4.4325528 6.1496636 6.2313361 3.9054398 4.5287281 4.2679479 4.7920968 3.5736494 8.2952805 8.1394956 4.5682029 5.9553698 9.0000000 5.1390985 8.9999989 5.1071071 7.0617070 3.9732773 9.0000000 4.7725617 2.2307510 7.3649426 6.8611796 3.9748755 5.7629634 5.8174009 6.3608704 6.6541172 6.2308458 5.7334041 5.5198353 4.7668405 5.9586306 5.3134565 8.5924482 5.4705337 6.8329231 7.4352957 4.1592778 7.2371428 5.3545065 4.7565033 5.6707738 5.6292049 6.6939497 6.8638523 5.4820888 6.8360989 6.3803903 4.5122583 4.5122583 4.5193914 4.5193914 4.5193914 4.2797788 3.9760300 4.1312547 3.4775969 3.6305357 4.1530871 3.5467836 3.5467836 4.2652620 4.5809545 3.4257376 4.3424890 3.9003578 3.9003578 4.2985085 4.2985085 3.9764089 4.1141364 5.4230379 5.4230379 4.9729392 3.3126206 7.8105790 7.8105790 4.9073652 4.9073652 6.1598810 6.1598810 3.3017178 7.1769829 8.9999987 4.6953597 2.4445469 5.2053558 9.0000000 4.0424528 
EUGLON039295_KOG0641                                                                                                                                   2.5402200 2.9892183 3.2767581 1.9929881 2.3793362 2.4484857 3.2924264 2.6819072 3.0554566 2.9338229 1.9459962 3.1009250 3.2493504 2.5224243 3.8548478 3.6964610 2.7891101 2.7927214 2.6009405 3.4419331 2.2214941 2.6326752 3.2605277 2.4743767 3.8770828 2.9836895 2.9146998 3.0559329 3.4277692 3.5074195 2.2378873 2.6428221 2.7038830 2.4787156 2.8953634 2.2396834 3.3616254 2.0175742 2.5131709 2.5111067 2.6954939 2.4966144 2.3719898 2.1203806 2.6915025 2.6167448 3.0088431 1.9545898 1.8302259 2.4801860 4.4948695 2.8472067 2.4069660 3.6065426 3.3682796 2.9687368 2.5280902 2.1306139 3.0306268 4.0851851 1.9817189 2.6413262 3.5514338 1.8741450 3.7160407 2.9349402 2.4566206 2.3187648 2.9899318 2.2906221 2.5783003 2.8273715 3.4179501 2.4212175 2.4471138 3.1430313 2.5406712 2.6093262 2.6274751 2.1391521 2.4883601 2.9263571 2.7835736 2.3813312 2.4026723 2.7488806 3.4478902 2.7132683 2.7723338 2.1325348 2.5524128 2.4598261 2.5425439 2.3025106 2.6773874 2.2878721 2.4761106 2.5458936 2.5571667 2.2658548 2.4271936 2.8825010 2.2403298 2.4326525 2.2807763 2.8861770 2.4204235 2.7041176 2.2325258 2.4168720 2.4498017 2.6425888 2.6526301 2.1779602 2.7530266 2.7970840 3.1331266 2.5478445 2.5648599 3.0695764 3.0655714 2.9154654 2.7580276 2.0044600 2.3354418 2.7164546 2.7645630 2.1206295 2.5893029 2.1559217 2.5039872 2.7030210 2.6737494 2.8193490 2.7829198 2.1856908 2.5702466 3.3459792 3.1744652 3.6412690 2.4780100 3.0615331 2.6524651 3.0002302 3.5084007 2.5886305 2.6953384 2.3784335 2.6570554 2.4297637 3.1105577 3.7767084 2.6609444 2.3907591 2.7063096 2.7349475 2.8125544 2.6971013 2.6557702 2.7095495 2.5512743 2.9146947 2.4188062 2.5635316 2.2241252 3.2125015 2.4578569 2.5480319 2.8063399 2.4822739 2.3998414 3.1510987 2.1696540 3.0068266 2.4371415 3.0493302 3.0601172 2.4881072 2.3755123 2.7341365 2.7586552 2.6851910 2.9998800 3.1603228 2.6835845 2.7474788 2.8717237 2.4285728 2.5389581 3.2950479 3.0669594 2.8410650 2.9490598 2.9225710 2.4578511 3.3186065 3.2378860 2.7420314 3.1850470 2.6553508 2.4250646 3.2302501 2.9080768 3.1630588 2.9560359 2.7470270 2.4161899 2.8111225 2.6773330 3.0223694 2.2181062 2.4471129 2.6775754 1.9709386 3.3352360 2.5206960 2.7493954 3.4718866 2.6468837 2.7523247 2.4680477 2.9550165 2.5618456 2.5830816 2.1242050 2.6158212 2.9775276 2.9561998 2.5664224 2.8484550 2.5196535 2.6350083 2.5633163 1.9977588 2.3155931 2.6253863 2.3137828 2.4773316 3.1273640 2.7703737 2.6669611 2.4339021 2.6150608 3.0101150 3.5508590 2.6397599 2.7903355 2.5769889 2.5392025 2.8538427 2.7890618 2.8229510 2.2517240 2.1565423 2.6771211 2.5932359 2.8862353 3.1035327 3.1704168 2.5155986 2.7830117 2.9941994 2.8456290 2.8692419 2.6947421 2.8942528 2.5933491 3.1726674 3.9419812 2.9995206 2.9640720 3.1352870 3.0081971 3.3620909 3.5871355 2.9246226 3.7160197 2.9787625 2.9168785 3.4124229 2.7026794 3.6302192 3.5320905 2.8808352 3.4338096 3.2825434 5.0927172 3.3864797 3.6631170 3.9983096 3.2069574 3.0100579 3.5723773 3.1673437 3.1533152 4.3971276 3.0423321 3.1774888 3.1426091 3.3089270 3.1798434 4.6348339 3.2690844 7.9162368 2.9130243 5.4329314 5.5751177 3.1040676 4.0290465 4.2436205 3.5249652 4.5398422 2.7382136 2.7085213 4.2660347 3.7834967 3.7794873 5.5765149 4.0819478 4.7693267 9.0000000 4.2283509 3.6147117 3.7093291 4.4412685 3.9209911 3.8971524 5.6129306 3.4384440 3.5247538 2.6928506 4.8564156 3.2722246 4.0902405 5.3818210 2.5515106 3.7289041 3.8069414 5.7544398 5.1875803 5.1289461 4.7321137 5.0453902 4.5660221 4.5509717 3.8019177 3.4020112 4.4940337 4.1202146 4.8785381 5.1193854 4.1576831 3.5979100 3.6968037 4.0860586 4.6743860 4.1303930 5.0064943 3.9695730 2.9547826 2.7637094 2.6445946 2.8664222 3.2319703 3.5774248 3.0974949 3.2150801 3.0755860 2.8221636 2.7233838 3.4969487 2.5604941 3.3145737 2.9500186 3.1695965 3.1955450 2.8132016 2.7601134 3.3636267 3.8473526 3.7296318 2.9798459 3.4527356 2.9253692 2.9394391 2.8897368 3.1471985 3.5765065 3.0564067 3.1275931 3.1373977 2.9776853 2.5981429 3.2527404 2.9727327 2.9736314 3.6133893 3.5992410 3.2796793 2.8368093 3.7048262 3.7517749 2.9582143 3.7257128 3.5889178 2.9355254 3.1630234 3.1406664 9.0000000 3.2289707 3.3886586 2.9128039 3.2237565 2.7181053 3.0010670 2.5905214 1.9892647 2.0895780 1.9781706 2.0420970 2.8105111 3.0547421 2.3746296 3.0094305 4.8415127 2.5315992 2.4827069 2.5079521 2.9658203 2.7325995 2.3873407 3.0262155 3.1769150 3.4945159 2.9787258 3.3582189 2.9749067 7.3521657 3.0011826 3.5647860 3.5647860 3.0063933 2.4817237 2.4685917 3.1237657 2.9818416 2.5938917 2.3830240 2.6181477 2.3618579 2.4672914 2.8168332 2.6322158 2.5843695 2.5513762 3.2355623 2.5443113 2.9392779 2.5756944 2.5554828 2.7226654 2.3240604 2.1668065 2.2681777 3.2709666 3.6396399 2.5050746 3.1231155 2.6578867 2.8842193 3.1406247 3.0326060 3.0540813 3.3000980 2.5781244 4.5217922 4.3063622 2.5195536 2.9913966 2.7390920 3.4682182 2.9125940 3.0106093 3.3147050 3.6336111 3.1584877 3.4295450 2.6045076 2.8365309 2.9064936 3.4196952 3.1337953 2.9803720 2.8600559 3.1226110 3.5504356 3.3609025 2.5402600 4.2344888 2.8713824 2.6039600 3.6631036 3.8334322 3.1182872 2.7142586 2.9120491 3.5988560 2.8891348 2.2059075 3.5138264 4.5500080 3.5267216 3.3690580 2.5462809 3.4347967 2.8410833 3.0401416 3.8096809 4.0886919 2.9416716 2.0060405 2.7979736 2.5176702 3.3891688 4.0166297 2.7452113 4.3136618 2.6885410 2.7838909 3.5360518 2.6885410 2.2944079 2.4539085 2.1302023 2.4133675 2.0398304 2.2716825 2.2848077 2.3195444 2.2273180 2.4239020 2.1739868 2.3465188 2.2544915 2.1513778 2.2305215 2.1759747 2.2726637 2.1940123 2.6925432 2.3454669 2.5280046 2.4766433 1.9282692 2.2793441 2.4328350 2.1498402 2.1902320 2.6244904 2.6931008 2.6020221 2.2774097 2.2317294 2.3847253 2.4418587 2.3249577 3.5521750 2.5213160 2.8595167 2.6676495 3.5648941 2.1594816 2.9367096 9.0000000 3.1899677 2.0965916 2.7748158 2.1903463 3.7574612 4.4467030 3.2132796 4.3624957 3.4534414 2.9585113 3.3003489 3.1016295 3.8000296 3.8987124 2.5728548 3.3566934 3.6776792 3.8099112 3.0828594 2.7548167 2.8977648 2.5772179 2.9247733 3.2935316 3.4007494 3.3679534 2.6853833 4.3799333 3.4184640 3.2445545 2.5761830 3.8416228 4.0399918 4.2873870 3.1002717 4.0304378 4.5397598 3.3141063 4.4965929 2.9901387 3.8118438 3.6196672 3.2306665 2.6705014 2.7340534 3.0362288 3.7275272 2.9358506 3.2133833 3.5493280 3.2143035 2.8766364 3.2990259 3.4017874 2.4326022 3.3456780 3.5038026 2.5877727 3.7900902 2.4355846 3.2966639 3.5128489 3.8594106 3.7663321 3.1243316 2.9852289 2.7270800 3.8580292 3.7679848 2.7125922 3.5503609 3.2013190 3.0791176 2.9723385 3.3004896 2.7345750 3.2321334 2.6143316 2.9609837 2.4370253 2.9189585 2.6584762 3.4390578 2.4755368 3.2781889 2.4400749 3.2653019 3.4284299 3.3228098 2.9220234 3.2843511 9.0000000 3.0025373 3.5650816 2.8751645 3.4183544 2.7108710 2.7919461 3.1380770 3.2284672 3.0750076 2.6348712 2.9018180 2.8510407 3.2687352 3.9862446 3.0162679 3.1526773 2.7479326 3.1245378 3.4416000 3.2267228 2.9644534 3.1486730 3.9775991 2.8309579 3.5974148 3.7454175 3.0917404 2.9375053 3.9346564 3.3248630 2.9534327 2.5893117 3.6736750 3.1658405 3.4512380 2.7941225 3.4090152 3.0682149 3.3933870 2.9843353 2.9273081 2.5963649 3.5944873 3.2699778 4.2996006 3.0451996 2.4109882 2.4152363 2.2768315 2.3812351 2.3434275 2.4018147 2.7269357 2.7529609 2.7090521 2.5869511 2.2932625 2.8751854 2.6427969 2.5149137 2.5760386 2.5865769 2.0640510 2.6728600 2.6399225 3.2043728 3.4755473 2.3401709 2.4632245 3.0843963 2.6654435 2.3938904 2.4508658 2.8276061 3.9302447 3.2516905 2.6025837 3.9249148 2.0480223 3.1509013 2.4797598 2.8607543 3.1312382 3.7137364 3.7576842 3.4243928 2.5739540 2.5652398 9.0000000 2.3334043 2.6888382 2.3772223 2.2967588 2.1621016 2.3835044 2.7216545 2.6677115 2.3522998 2.1811384 2.1693483 2.7899195 2.7925783 2.1793576 2.4097719 3.1603063 2.9090668 0.0000010 3.2658970 4.4595547 3.8144653 4.7845722 3.1323746 3.8783488 3.6302885 7.8899506 4.2207154 3.2766176 2.4894580 8.4036252 5.3308258 2.7320990 2.8748523 2.1750770 2.3019740 2.6363588 3.6731458 2.5563261 2.8546429 2.3832301 2.7570090 2.7029270 3.0665966 2.5161572 2.4649551 2.9635592 2.4611289 2.6907473 2.8496302 3.0089425 2.5922384 2.7831145 2.6344525 2.3492535 2.5026520 3.0989281 2.6149305 3.0904027 2.5110172 2.3182153 2.8388465 2.4196084 2.3149818 2.3672152 2.2601141 2.3718076 2.3444890 2.7818554 2.4334973 2.5549517 2.6118390 2.8672015 2.5382485 3.5301967 2.3481254 2.6077473 2.3930688 2.8398728 3.2075084 3.9959966 9.0000000 2.1585926 2.6885282 2.1958523 4.7986411 2.7096927 2.1491357 2.8883370 2.8217251 2.4202207 4.3323027 2.8908916 2.3222006 2.3243342 3.3136893 2.4620091 2.7262368 2.8388774 2.9201337 3.5232803 2.4081441 9.0000000 2.2491234 4.1224303 8.5212141 2.1599744 3.1287849 2.4054777 2.8784617 3.0484695 2.7805382 0.0000010 3.6679032 3.5782024 3.8394616 1.9595009 2.8022124 3.8955801 2.9902557 2.2457739 3.1409656 2.6581776 4.2310076 2.7897422 2.5173742 2.8029496 2.4772566 2.6942747 2.6435148 2.3365004 2.5250662 2.3218264 2.5391092 3.2345561 2.7444612 2.7992425 2.4243835 2.2421355 2.5655929 2.5167600 2.8996905 2.3164839 2.8355928 2.3939088 3.2015203 2.6693321 3.5129563 3.1362083 2.7709039 2.6618277 2.6647779 2.6056807 2.7630963 2.9968349 2.6262002 2.2944279 2.8968548 2.0131292 2.2203983 3.1253547 3.9190568 3.4750591 3.3323185 2.9459815 2.7040951 2.7311908 9.0000000 2.4807717 2.8322782 3.0659914 2.8820848 2.3757381 2.0014907 2.7608769 2.8944412 2.7041473 2.6285342 2.4585852 2.2890111 2.7327042 2.9788456 2.1703645 2.1429434 3.9798731 2.4026781 2.0157269 3.6972024 2.1573858 3.8737499 2.2376717 2.3442742 3.0771209 3.0556230 3.3890809 9.0000000 2.3405363 3.0834255 2.6956447 2.7430021 2.4066508 1.7398199 2.4019644 2.8507116 1.9019573 2.1770628 3.1377226 3.7899806 2.7745309 2.9865758 3.7081711 3.5759315 4.7449792 2.6088790 2.7297240 2.6855330 2.7226156 2.6458021 2.8099041 2.1307630 2.9329257 2.5244502 2.4698126 3.0678786 2.7250631 2.3625814 2.6309245 2.8311554 2.8181593 3.0579744 2.9284555 2.0867227 2.7426801 2.4031499 2.0436221 2.3813498 2.3861062 2.9600323 2.2627784 2.7997064 2.5207549 2.5868899 2.8593661 3.2295988 2.6780369 2.5741534 2.7024304 2.7302475 2.4578086 2.9869741 2.5782573 3.0413674 2.4479840 2.8749985 3.1935777 2.1831709 3.1943511 1.9045044 2.5138552 2.3250889 2.3055374 2.7843316 2.7502050 2.1586502 2.5487176 2.8722975 2.1081433 2.8544751 2.9033060 2.0634253 2.5261773 2.5227286 2.6928104 3.2579142 2.3826376 2.2981186 2.1612066 2.0334874 2.2379590 2.9963819 2.5981220 2.7065452 2.6172792 1.6811821 2.8409279 3.6972295 2.4101881 2.7104289 2.2760689 2.2427947 2.5511017 3.5671838 2.8115997 2.6968506 3.4459990 2.0309787 2.9510461 3.1624968 2.7647219 1.8784312 2.3743874 2.3832558 2.5271138 2.4361854 2.6892715 2.7882982 2.6084045 2.8947496 2.6699843 2.6892967 3.2230606 3.0001646 2.4993101 2.3273886 2.6365233 2.2279241 1.9653773 2.6839849 2.7127623 2.6744478 2.8849016 2.6539952 2.5697562 2.9300937 2.2173540 2.8919386 3.0337962 2.2923862 2.6292687 2.0865481 2.5231476 2.5997553 2.6971960 2.5925303 2.6495878 2.8538307 3.2849401 2.4445329 2.0039996 3.5973563 2.9870983 2.1971915 2.2510707 2.1417572 3.2892327 2.2672749 2.2545873 2.1601327 2.2185164 2.2556420 2.4846643 2.5218872 2.4207981 2.5200077 2.4629149 2.6337189 9.0000000 2.4885153 2.2313548 2.6716879 3.5739875 2.6649663 2.7507641 2.2265349 2.4173664 2.6175807 2.4538256 2.6257956 2.9791201 3.2930945 2.8582120 3.3907677 3.9941073 3.1119937 2.5536706 4.6391255 2.9335173 2.5917408 2.6963057 2.8598313 4.1928751 2.5479160 3.1335723 4.0716951 3.1439946 2.1052542 2.3106823 2.7929889 3.0813295 2.3840987 2.1337035 2.1524458 2.3010253 2.4967338 2.3843669 2.6705929 2.0517848 2.5834290 6.4075886 2.0408226 2.5594978 2.4660924 2.3737131 2.5193799 2.1467611 2.6318661 3.8445515 2.2076596 2.0464838 2.2471184 2.0492783 2.2685333 2.7589344 2.4977556 2.1953662 3.5900740 2.8806031 3.5302730 4.1534578 2.3987559 4.2773171 4.6927245 3.6719384 3.3959082 2.9179069 2.4945164 2.1337752 2.1434737 2.2675012 2.4847973 3.6033827 2.5533219 2.5413601 3.5493940 2.2511191 2.5269962 2.3358844 2.6996147 2.0682278 0.8541326 4.8594688 9.0000000 3.4601636 3.1278179 1.8310145 8.9999980 5.5773393 5.2100503 0.0000000 2.2975967 2.6323037 2.3818856 9.0000000 3.5823119 4.0618734 9.0000000 9.0000000 4.2753077 9.0000000 2.7804032 4.3544758 1.3301158 5.0501765 8.9999989 2.6202421 2.9400782 4.1889598 9.0000000 6.0757087 4.3792629 4.3242137 5.4358796 3.6144241 3.6682428 2.7525661 3.2366221 3.2509573 3.1476083 3.3791804 3.9172560 3.1529072 3.1418145 3.2101992 2.8871375 3.5359991 3.0797868 3.5560369 3.1249635 3.1507394 3.1672432 3.7015716 3.1539788 2.8862925 3.9172543 3.2001471 3.4375900 3.1984050 2.5143750 3.1750476 2.9241116 3.1512403 3.2602273 3.4605482 3.4239950 3.0051969 3.1838070 3.2017705 2.7209227 3.3928403 4.3258521 3.4003116 2.9719122 2.8799472 3.5537947 3.2370721 3.0974507 3.6533690 3.3104361 3.4507041 3.7171829 3.7895135 4.5578496 3.1461778 4.3196079 3.1788734 3.9606966 4.1687076 3.7387890 3.9480344 3.5082055 4.8221347 3.9112323 5.2138191 3.3613069 4.4454525 3.6785618 3.9373525 4.4574726 5.8155806 4.0208746 4.8310552 3.8282192 4.5956888 4.8391333 3.3025214 3.2778563 3.3362236 3.4872887 2.3869301 2.7369750 2.2663469 1.9174260 2.5446377 2.3029464 2.8695005 2.5533685 2.2379891 2.3257355 2.2284544 3.0695350 2.8099650 2.6191017 2.5677554 2.8545791 2.1783090 2.5003757 2.2124013 2.6023309 2.3241216 2.7095609 2.5545315 2.3540035 2.2842784 2.6429794 2.7834496 2.2199089 2.8888909 2.9323691 2.7827732 2.2993796 3.0306935 2.9333245 2.6285812 2.0440308 2.1928574 2.4292109 2.6295568 2.7094922 2.7585306 2.8711749 2.5295969 2.4377938 2.7764914 2.5465142 2.8164086 2.9261841 2.1231459 2.5279805 2.9311358 2.5296517 2.5917340 2.5746197 2.3639116 2.4044595 1.9757355 2.5600737 2.0733957 2.3497009 2.5700948 9.0000000 2.8559323 2.5934162 2.8701059 3.0753473 2.9769280 2.9513007 9.0000000 3.6555702 2.9109593 9.0000000 3.6256175 3.1047921 3.6284598 2.0763639 2.7118183 1.2525904 9.0000000 4.4911496 9.0000000 0.7910351 3.1361465 2.3808768 3.0509841 2.3681247 2.0561479 2.9161299 2.8857491 3.2672293 3.0948846 2.9309181 3.2642135 2.4920717 3.5381882 2.8217801 2.4209593 2.9903944 2.8798036 3.3801696 3.1753289 2.8731530 2.6219576 2.5842052 2.5682314 3.0474562 3.4105718 2.8456790 2.3204731 2.5166071 3.0285206 2.8879266 2.6221236 3.0838000 3.0329202 2.9074095 2.8036642 2.7679623 2.3360774 2.5230698 2.4743009 2.9120323 2.2207196 3.1197074 2.4782231 2.4128097 2.8091721 3.3893903 2.9083554 2.3562088 2.4969654 2.7061806 2.6445621 3.2717768 2.3277954 2.7172755 2.5044104 3.3363067 2.5424002 2.1724766 2.0183416 3.0706409 3.1466194 2.5766976 2.5940506 2.1811923 2.7076475 1.6838207 2.3433581 3.1141136 2.7055885 3.5694746 2.7311650 3.0725267 3.2408976 3.2066151 3.2074436 2.2208956 2.6530274 3.6342678 2.1089593 2.8568716 2.5596168 2.6420322 3.5097236 2.6524635 2.9383432 2.7811810 2.5718554 2.6915246 3.0527715 2.7761719 2.7128861 2.1466601 3.0871581 3.0549709 3.0444442 3.0978203 3.1396055 3.0544278 2.9196636 2.8094503 2.6953805 2.8996966 3.9137106 4.5229632 3.0615411 3.5156152 2.7305145 3.5693974 4.2426511 3.3107075 3.2519095 2.7984867 3.5311620 4.5802315 3.9883914 3.1285619 3.3450541 3.4867733 3.5426548 2.3929419 3.6055434 4.1367841 4.3560013 2.4994717 2.9984793 4.2053093 3.5504053 2.7867849 4.2289808 4.3456727 2.6566370 2.7932843 3.0102525 3.8550311 4.2227737 3.4856721 9.0000000 3.5874883 3.5139898 9.0000000 2.7748912 2.5636113 3.1805147 3.1782638 5.0426805 3.9899423 5.1403412 4.1096416 3.9859969 6.1901437 3.7513934 4.2629649 3.5398128 6.4753253 9.0000000 9.0000000 9.0000000 9.0000000 4.8336291 3.0168652 9.0000000 1.0280583 9.0000000 3.0421460 3.3247058 4.3245741 9.0000000 2.9835272 3.1926676 4.1161884 3.3423339 9.0000000 2.0197172 2.2350308 2.0873027 2.1420043 2.1027526 2.1634163 2.3996967 1.9211156 1.9133100 1.9624233 2.0185210 2.1484522 2.2438533 2.1939091 2.1114907 2.0104369 1.9987176 1.9467228 2.3502138 1.9698125 2.2340376 1.9277730 2.0767667 2.0190737 2.3414040 2.0187232 1.8317578 2.5945218 1.9731750 2.4347444 2.0078374 2.0627899 2.2013068 2.2140985 2.4108178 2.2357305 2.4995546 1.9119476 2.4458287 2.7175820 1.6809003 2.1004699 1.9792687 2.0160669 2.6176613 2.2072901 2.3122179 3.5547739 4.6269558 3.4666490 1.7974515 9.0000000 2.0777344 2.1321891 9.0000000 2.7283213 9.0000000 1.7018551 4.2729546 5.2367246 3.6385947 4.1347792 4.1265348 3.8346919 4.3048061 4.1711220 3.6553419 3.9685551 3.4003373 3.8445502 3.8795419 3.9818622 4.7048156 4.1393232 3.9735568 4.4280948 3.6367438 3.6551074 4.1831126 3.0965475 4.1344590 4.2532557 3.4594856 4.7420522 4.3509797 3.3507498 3.9202175 3.8708709 4.1470916 3.9366656 3.5507984 4.0948972 3.9795867 2.8046775 2.8494617 4.4164101 3.7392069 4.6163949 3.5775753 4.2836916 3.8145090 3.7746574 3.6807833 4.6353869 3.5585705 3.4717786 3.4184496 3.2242461 3.9239895 4.9386439 4.7832367 3.0220508 3.4194788 2.8803100 2.9367278 2.5863135 3.7858973 3.1389246 3.3567680 2.6213870 2.8589311 2.8947577 2.5878683 2.6924653 3.2315792 3.1184888 3.1400377 3.1712251 2.3713070 3.5439600 3.3646451 2.8482287 2.6680577 3.4892351 3.0839239 2.5913856 3.0547641 2.8161157 3.5435997 4.4174667 2.8349102 3.3511509 3.7298266 3.0590930 2.5404824 2.7241994 3.6707846 2.4323294 2.6921520 3.4146389 2.6450633 2.6016083 2.8316171 2.9047577 2.4326345 2.8370531 2.4059966 2.4268993 2.3194842 3.0018887 2.4045424 2.6655701 2.3653561 2.9359878 2.5383745 2.3573178 2.3570496 2.2939959 2.6387314 3.2931376 2.6393687 2.5874998 2.6058703 2.4319986 2.5097247 3.3712730 2.5987309 3.2798030 2.8189368 2.2308793 2.7191032 2.5432678 4.2691104 2.4530107 2.9635622 3.0792548 3.3184479 3.8463223 9.0000000 3.7628647 3.5423284 2.9351574 1.6875499 2.8840001 1.4199191 8.9999990 3.5732217 2.8333094 3.2810346 2.5474828 2.7553680 2.7450564 3.1442565 3.3057774 2.5248009 2.3868732 3.3537275 3.4987610 3.8390979 2.7171248 2.5452683 1.9109884 2.4782093 2.3475807 2.3879768 4.5075336 9.0000000 3.6883230 3.6451905 3.1386975 2.1849755 2.9921712 5.9864230 9.0000000 1.2858143 2.9813057 2.7430131 2.8396828 2.7628655 4.7561963 2.4833757 9.0000000 4.0686862 3.3972258 3.6659970 3.0228264 2.6490649 3.2377730 3.4132736 4.5335870 9.0000000 3.3186740 4.1226791 3.1336146 2.5309214 2.7241755 2.3082863 2.5977292 2.8381084 2.4821665 2.2369776 2.3642336 2.7863657 2.5641220 2.2619207 2.4134851 2.5345273 2.7512564 2.6767034 2.7853729 2.3055918 2.3454172 2.3091002 2.0184212 2.1539335 3.0021210 2.5758191 3.1929502 2.0771352 2.6720062 2.5480009 2.3460865 2.1202932 2.0057258 2.5400014 2.5721606 2.0385360 2.4373086 3.2271139 2.9291473 1.9692226 3.2223242 3.7418336 2.6407017 2.7518648 3.3045137 3.8772219 3.4822783 3.5860907 3.8953236 3.4463779 2.7562991 3.8404203 2.4361101 3.4429233 3.8289274 3.7673585 3.1885683 3.6011140 3.6714494 3.9662528 3.3980616 3.6788249 2.2815222 3.3919103 3.4804551 3.4188750 3.3064769 3.9775951 3.8571130 3.7639330 3.4470893 3.6898273 2.9934720 3.4881081 4.5532554 1.0556513 3.8072346 2.7583585 4.2230050 3.9573043 4.0198391 4.3353734 4.7911657 2.7813819 3.4763778 3.8616195 2.2657587 3.1092222 4.7593068 2.6738984 2.7679598 3.7296637 2.7969360 2.7718607 3.0776512 2.6794560 2.8076804 2.9194659 2.5927514 2.5295827 2.3943307 2.8372320 2.7854773 2.5422148 2.9140442 3.1454042 3.3188019 2.6829984 2.3499796 2.2594798 2.6467082 3.1643060 2.5603799 2.7907320 3.3836583 2.3389647 3.1413130 3.1742191 2.9498043 2.6843267 3.1611822 3.0802418 3.5577891 2.9568240 2.8107250 2.5085517 1.9493042 2.5686863 2.6719820 2.4167801 3.2139408 2.6262285 3.4980482 2.7369789 3.2054140 4.7839037 3.0953356 2.8373509 3.5998377 2.4330760 2.7531058 2.0833818 2.3655926 3.8060957 9.0000000 3.5063444 3.4399634 2.9094141 3.4319482 3.1381045 3.2882832 3.3473230 3.7068080 3.9253590 3.0937502 2.5144663 1.9848524 2.9961281 3.1156185 3.7693513 3.1637770 2.1381324 2.0462412 2.8617215 3.1230582 2.5324575 2.7449822 3.3407955 2.6777591 2.8016027 2.5910895 2.1463071 3.0623413 2.6816430 2.3432064 2.7120533 2.2291552 2.5525114 2.7788439 2.4894052 2.3430300 2.8745208 2.4453529 2.3464114 2.5540527 2.4767328 2.3987802 3.2673250 1.9501989 2.7927628 2.7752158 1.8756621 2.0203338 2.5779712 1.5308293 1.8182988 3.3514883 3.7233660 1.6849592 1.4953373 1.8542795 2.9038143 2.7311058 2.6789355 1.8190977 4.2319977 2.8371641 2.1061089 2.4129815 2.1838499 1.9071994 2.4534715 1.7917794 2.3757474 1.8524652 2.2818812 2.0199688 1.8748038 2.1432875 3.0584229 1.8309548 2.2640518 2.4814338 2.0315745 2.1572942 1.8007866 3.2602620 3.2095914 2.9798466 3.0547886 2.7005987 2.5870964 2.8011899 3.1411071 3.3784036 2.5986081 2.5439603 2.6218350 3.2332563 2.9187121 2.5080147 2.3265279 2.5074344 2.1333961 2.9130356 2.2459801 1.7299153 2.8036237 2.3508756 3.2221025 2.3008565 2.2328570 2.9158389 2.3626627 4.4131467 2.3630287 3.1828760 2.9087448 2.0848004 9.0000000 2.2518773 3.2512012 2.0913514 9.0000000 3.0068259 3.9020946 3.0983153 2.5040041 2.6002283 6.7425088 5.2073938 5.0786811 9.0000000 4.5589220 4.2364455 5.1448163 3.4331909 4.2798274 4.8675415 5.4096022 4.4689095 4.0870710 5.1753049 4.1127311 5.0935798 2.4863961 1.9212981 4.1893057 4.7875255 4.7671449 3.9953042 3.9123894 9.0000000 9.0000000 6.5639424 4.5485088 3.4993704 3.5788139 4.2240204 3.4670034 9.0000000 9.0000000 6.6448564 4.1859006 6.9467460 4.9789793 2.9981081 4.2730769 3.8744944 4.2514653 5.1015713 2.6086266 2.5211203 2.4447632 2.4384674 2.4921813 2.4599922 2.3266980 2.4545008 2.5000193 2.3064826 2.1783691 2.2413041 2.2833319 3.1943990 2.5880710 2.4457901 2.3299210 2.6129426 2.9392030 2.5890754 2.7413506 2.7715730 2.4667915 2.8435910 3.0583216 2.7350867 3.0149626 2.3323154 2.4744632 2.3108312 2.5220939 2.4753283 2.8600719 2.5093400 2.6451476 3.2601534 3.3323189 2.6059659 2.3371747 2.6676281 2.7675605 2.5787980 3.1475569 3.2923636 3.0635077 7.5163331 9.0000000 2.7586248 2.6030382 2.6157647 2.5409230 3.0629288 2.8281297 2.5628573 3.0399833 2.7763647 2.7383163 3.1780667 3.2717198 2.8861735 2.6861258 2.3258637 3.1001056 2.5977035 3.1521378 3.6323949 2.7202846 2.4301410 3.6950086 2.4738712 2.7920737 2.2993026 4.4760011 4.6891391 2.1755946 2.4150314 2.6216593 3.1152990 2.8800940 2.6986459 2.6813818 3.0378973 2.6103473 2.6905610 2.5519366 2.3853492 2.7192144 2.7526646 2.6801505 2.3698201 2.6748968 2.8180663 3.9190124 4.4915556 4.2456161 3.3923517 2.4264818 2.7102651 3.0111322 3.4795996 2.9716520 3.4005901 2.8099860 2.0840899 8.4845031 4.7528018 1.6728795 2.0948116 2.0574237 2.3144227 2.3633819 2.0462928 2.3261798 2.1156090 2.1777990 2.1736907 2.2575719 2.1112837 2.1217317 2.1215114 2.1488930 2.1774311 2.2875944 2.0481133 2.1180833 2.4622463 2.2012055 2.5733209 2.5204519 2.1795341 2.2623949 2.5118573 2.6418137 2.1867404 2.2584141 2.6562219 2.6562219 2.6595540 2.6595540 2.6595540 2.6595540 2.5908500 2.3346183 2.8396526 2.3293287 2.5467026 2.5182728 2.5182728 2.5467026 2.5516103 2.1679187 2.7765667 2.7464391 2.7464391 2.8705634 2.8705634 2.6824779 2.6467141 3.3844943 3.3844943 2.9987343 2.6737388 3.3355433 3.3355433 2.2706279 2.2706279 3.2209804 3.2209804 2.7722672 2.4856305 9.0000000 2.3985436 1.9834247 1.9480368 2.9673929 1.8839743 
COLSPE034658_KOG0641                                                                                                                                   3.1204535 2.8196465 3.2527676 2.6463823 2.3953382 2.6506895 4.1815205 3.1417812 2.9651104 3.0013160 2.3574135 3.1337571 2.6652476 2.7032242 3.0374687 3.5085409 2.1251165 2.4859827 2.1708294 3.7125386 1.9584816 2.3706960 4.2371881 2.5649635 3.8883629 3.6433035 5.5240647 2.6755947 3.4892940 3.5203105 2.1574492 3.4632004 2.6263701 2.1777224 3.3740099 2.7136936 3.1778398 2.4176462 2.7468964 2.8184965 2.9469903 2.8450753 3.3344798 2.1029572 2.8612100 2.9225763 3.3080307 2.2699042 1.9394124 2.3524226 2.5283531 2.8600067 3.2892067 3.4831268 2.3903622 2.7589688 2.9447754 2.9174172 3.0852012 1.9633578 2.6328193 2.6500247 3.7412197 2.2933946 2.7004168 2.9181980 2.4356571 3.2778365 2.5880878 2.2614852 2.4537242 3.7796495 2.5060964 3.6489211 2.8893659 2.6907017 2.8983060 2.9976899 2.7616039 2.2671208 2.8343845 2.7464208 3.0585541 2.6410732 3.8538561 2.3495115 3.6212384 2.3002338 2.6149877 3.0816751 2.9682768 2.9897149 3.1210661 3.7876642 2.6804727 2.7501860 3.1443594 3.1709669 2.8803792 2.7106161 2.9416376 4.4628093 3.2370117 2.8045457 2.9357775 2.8028651 3.1977308 3.0527047 2.8050570 2.9919492 3.6649876 3.1804710 2.9921257 2.8247962 3.4331505 2.5997419 3.5113791 2.6716980 3.0413904 3.8423387 2.8068896 2.7920095 2.8429986 3.2767573 3.1045984 3.9045987 3.1954585 3.8302398 2.3930194 2.8132312 2.8811187 3.7481247 2.9433766 4.3510897 3.7101094 3.3581708 2.4405998 2.5225362 3.4712943 2.3957552 2.1761273 2.6887420 2.5153589 3.4996742 2.7173131 2.7000807 2.4098911 2.2350689 3.0448626 3.6215836 2.4860301 2.9561828 2.9767909 2.6548705 2.5699564 2.2401824 2.3687119 2.9876495 2.4168823 2.7426040 2.7519184 2.6359174 2.6833303 2.6061672 3.5978457 2.2381266 2.9137871 2.2726361 2.1243307 2.2829799 2.8257004 2.6641725 2.8063144 2.5409575 2.6059981 3.4655732 3.2975999 2.3465762 1.9368787 3.2940552 3.1132307 2.8704390 2.9623974 2.7925514 2.8080534 2.4909247 2.8796257 2.7664910 2.7853367 2.8773601 2.9227852 3.0940000 3.0152264 2.6634884 2.7126600 2.3847008 3.2652021 2.9512117 2.9944930 2.6459252 2.6172611 3.0662677 2.6059211 3.2974420 3.2111971 2.5004917 3.0143688 2.9452398 3.2193349 2.9284255 2.7763101 2.8660634 3.0576876 3.7049656 2.4939336 2.7675554 3.1773923 2.9714872 2.9175830 3.3550909 3.0453494 3.5028080 3.5314996 2.2102395 2.2556597 2.4811621 3.5154721 2.9440383 3.2829215 2.1309475 2.1930390 2.7116870 3.1795576 3.7475539 2.3569431 2.5419082 2.9106804 2.4765861 3.2574009 3.7445853 2.6120756 2.7482761 3.6268167 3.6352974 3.2111653 2.6695843 3.1856673 3.0077421 3.7628678 3.2617520 2.7835140 3.7331865 2.5311536 2.3059868 3.5299843 2.5655709 2.5188429 2.9884382 3.1868376 3.3119960 1.9739054 3.0665621 3.1566517 2.6856820 3.3016432 3.6759007 3.1160669 3.0809907 4.1998956 2.8507093 3.2885800 3.2222546 3.4687395 3.9301259 3.1646905 3.2466034 2.6765045 2.8273848 2.7569641 3.5179924 2.4767593 3.1246807 3.5224390 3.4138262 3.4689571 3.4215742 4.0052753 3.0905261 2.8723511 3.4713189 3.2028727 3.1655570 2.5117956 4.1437156 3.0370963 3.6880317 3.4441992 3.4202346 3.4791275 3.6722738 3.2876600 3.4852469 2.7490472 3.8957199 4.2847125 5.0629348 2.4831156 3.5591709 4.2177171 2.9978083 3.5324193 6.6749543 2.6621548 3.2820324 3.9593255 4.2819115 3.9362052 5.9184297 3.4218952 5.4267520 7.5728358 7.9715004 4.2825874 4.4079648 5.6957832 4.9524945 4.6471638 4.0633262 4.6026134 4.5572254 4.3523405 5.5136151 5.5547471 4.3949904 4.7842056 2.8635134 4.9482309 4.6488505 6.9976879 4.8331673 5.5569673 4.7902596 4.8672788 5.6395902 4.2137310 4.8354432 4.8247221 4.7772914 4.6273182 5.9379065 5.6988036 4.0365076 6.0908167 3.2251746 4.5906953 5.2243828 7.8343629 5.2979349 5.0402949 2.2309222 2.8811455 2.1689037 2.5269606 2.6442703 2.6337629 2.4603391 2.3246968 2.6179328 2.4705376 2.6783127 2.5084778 2.5691471 2.3382968 2.6052763 2.7590553 2.6339292 2.6248460 2.9230145 2.2964719 3.0153671 2.8379793 2.6518746 2.5761242 2.5173711 3.0270065 2.3090539 2.4293515 2.8499166 3.0079189 2.5236283 2.9027121 2.7612187 2.5259281 2.6517513 2.3876170 3.2703682 2.9521483 3.3249666 3.1161665 2.7078833 3.1215176 3.1004749 2.3699646 3.2438939 3.5440669 2.8354876 3.2430550 2.4353996 2.0086294 2.3088133 2.8919259 2.5539226 2.8629043 2.3378330 2.5469372 2.5003093 2.8204473 2.0250132 2.6277553 2.2629428 2.6188987 2.6831652 2.6388268 2.9928250 2.8734251 2.8062423 2.9320672 2.2368681 2.1417621 2.7542883 2.8995447 2.5234200 3.5665349 2.5288590 3.5255811 3.0256340 3.0760879 2.9064638 2.8278641 3.4995009 3.4995009 3.0108911 2.5396084 2.4583488 2.8097152 2.8348390 2.5594618 2.6506141 2.5462938 2.5760699 2.6338206 2.6442722 2.4609968 2.1483041 2.8409506 2.6375367 2.2991922 2.7211374 3.2756920 2.5726851 3.5924508 2.9512549 3.4952420 3.0356215 2.8361784 3.1534468 2.4396519 2.4438966 2.9544885 2.5011656 2.7979821 2.7224806 3.0624709 2.6279158 2.4505790 3.3832752 3.1310688 2.0683760 2.4148881 2.4912590 2.5935297 3.5954682 2.0596592 2.3645041 2.6506513 2.6062874 2.1071355 1.9480391 2.0586873 2.2960838 2.4262009 2.2759722 3.5992002 2.3556544 3.7542296 2.4694897 2.8808960 2.3038145 4.5733164 2.9373954 2.2982761 3.2466352 2.4944212 3.2507855 3.0389989 2.3103922 2.6269786 3.5113690 2.2633132 3.2833604 3.3294070 2.6358032 2.6364539 2.6333564 3.1897289 2.7690274 3.6710948 2.4984019 3.7522271 3.5812013 2.0816804 2.3890005 2.5148541 2.4674024 2.4039003 3.2737406 3.7598569 3.3875163 2.4658221 2.0081251 3.3875163 3.1954618 3.2122064 3.2594320 3.5714113 3.5942865 3.4817901 3.4233408 3.6660851 3.3622747 3.8257579 2.9725958 3.0345526 3.8679523 2.9364614 3.0342026 3.0790128 2.8321215 3.2770068 3.8787051 3.8136030 2.8123969 2.9155704 3.7624615 2.8160943 2.8976044 3.5428367 3.8668711 3.6714913 3.7367332 3.5710353 3.6704895 3.7936616 3.6291083 3.3399178 3.1949323 3.2604567 3.4839374 3.7382494 3.3898553 5.1848880 1.9787906 2.7657528 5.8284770 3.4736982 2.9676366 2.8623835 4.6196542 4.4862015 3.8436219 2.9134762 3.3952127 3.1221060 3.1384332 3.5346272 2.9278733 3.0496147 3.7115852 3.0702121 3.5401045 3.7559194 3.0725980 2.8855027 2.7475056 3.7222056 2.8259992 2.8315766 3.9352904 4.1377580 2.4828148 2.0877449 3.5795597 4.5340405 2.8188850 2.7223910 2.5368774 3.0509365 3.9509705 3.1255676 3.4904577 3.1605843 3.3742076 4.5768781 3.6245366 3.8501861 2.4167377 2.2960745 2.3201447 2.7480295 2.4668481 2.4571094 2.6326939 2.4730268 2.6949951 2.3387336 2.7114114 2.7378822 3.7106709 3.2215647 2.6155377 3.4129543 2.5039759 2.9417476 2.1576047 2.8886153 3.0627597 3.4083868 3.2868505 2.9771470 2.4582754 2.4893481 2.8970291 3.5200635 2.6946419 3.6438533 4.1179985 2.8812123 3.7862201 3.2237028 2.8031942 3.0381233 2.7980679 3.6579585 2.3946972 3.1755644 2.5904218 2.7175090 3.0499653 3.0865775 2.8973271 2.8802704 2.9825999 3.3142647 3.1927198 2.7292000 9.0000000 2.8885254 2.2412570 2.9355781 2.7911759 2.5853735 3.0253477 3.1694623 2.9381020 2.7681588 2.7483600 3.2759393 3.0065874 3.2720288 3.4272191 2.6101530 2.9462627 2.5356253 3.1810091 2.8128986 3.0273277 2.3850325 2.9959867 2.5423189 2.3868547 2.7547067 2.8797989 3.2630213 2.9902643 3.0273005 3.4887707 3.0125821 2.3027956 4.4409825 2.4726174 2.5163110 2.9597667 3.2948834 2.7161147 3.5099186 3.1702188 2.8951937 3.1259051 3.4425175 2.8716540 3.2390829 2.9756245 2.3218681 2.2882673 2.4183899 2.4675116 2.4703066 2.4487379 2.3898173 2.4438950 2.4579187 2.7793229 3.4990721 2.3683536 2.3978314 2.5635575 2.8111338 2.2203062 2.8904822 3.0297912 2.5925066 2.5586971 3.7565899 2.3530627 2.6635188 3.9042661 2.9679042 2.0227979 3.3266646 3.8369475 3.1638674 3.2955941 2.4284648 3.8648212 2.6664221 2.3755874 2.5804280 2.0215659 3.4272504 3.6603481 3.3702689 2.2481129 3.2003291 2.5749700 3.7856259 3.5978645 3.3043536 2.8206224 3.2423442 2.5556382 2.9079747 3.1347225 2.8354433 2.4343508 3.1433241 2.7658233 3.5534143 2.8569008 2.0752968 2.6028752 2.7544131 2.2226262 3.1379046 2.3797638 2.9826403 3.7124411 2.6705047 3.1403853 2.8297016 3.4932466 4.8367720 3.7042440 2.5522028 2.9902710 6.0187793 4.6364773 2.5965636 2.4999548 2.2451549 2.7584133 2.5009939 2.6086002 2.5850590 3.0377455 2.1973978 2.1762546 2.2634409 2.2774865 2.4387209 2.3482905 2.6415641 2.6979887 2.8346085 3.1036348 2.6206472 2.7607100 2.1749375 2.6843585 2.4978305 2.7100114 3.0705699 3.5439226 2.9171123 2.5322247 2.5478181 2.9596690 3.0397070 3.5318683 3.2006843 1.9497924 2.8911971 2.2758218 4.4538842 2.2360498 1.9924190 2.8796688 2.1081775 2.9338202 3.0636838 2.4817605 3.5071666 2.7196861 3.3959539 4.0693334 4.8576001 2.7376770 2.3701396 3.2529824 3.5568675 4.7991741 2.4062560 3.7231244 3.0842775 2.4947751 2.8139814 5.4233056 2.7465592 3.0532357 2.6098309 3.2859170 2.5961307 3.1684850 2.4475617 2.6336090 2.7740119 3.3456473 2.1054246 2.3118632 3.0131975 3.2385662 3.1717344 3.1338565 2.8912830 2.7645340 4.1196684 2.2789055 3.7087689 3.1309709 3.2100423 3.6521406 2.3754155 2.6941194 3.1194136 3.1957623 4.1589471 3.1338628 2.6667729 3.4567191 3.1999060 2.8208972 2.9306949 2.7210364 2.7887936 2.3307889 2.7293125 3.3612246 2.5988558 2.9293068 2.7593998 3.3461312 2.3510081 2.3254635 3.0331483 3.0428457 2.6947528 3.4317994 2.4259029 3.1239603 2.8986408 2.9409256 2.7032897 2.3935509 2.7302145 3.1862978 3.0489833 2.9099621 2.6306851 3.0050902 3.6761299 2.7138164 3.2566738 3.0442956 2.1827036 2.1437104 2.8140371 3.1480851 2.6033394 2.8675775 2.3181210 2.4365432 3.6401381 9.0000000 2.8317267 3.5402593 2.9503120 2.8158107 2.1337423 2.0719910 2.8367118 2.5749655 2.4196459 2.7470490 2.8682611 2.7247914 2.6462835 2.5475198 2.4210182 2.4201826 3.6869353 3.1266933 2.6432220 3.3662185 2.4537426 3.5408740 2.2226366 2.5207651 3.2908267 2.3564897 4.2228631 2.0175851 2.1681158 2.6781826 2.7032637 3.3774626 2.6184587 1.5661904 2.5215054 3.1676658 1.8975469 2.3201597 2.2097837 3.0950574 2.7850635 2.2709814 3.3122661 4.1991823 4.8285546 2.8667876 3.3982223 2.5618043 2.3664544 2.4496141 2.2275599 2.8041692 2.6464847 2.5344248 2.7085363 2.5850468 2.6937050 2.7949854 3.4698868 2.9320971 2.2113821 2.3060289 2.5148155 2.3015738 2.6814573 1.9572930 2.3617942 2.5419903 2.9925379 2.3183423 2.3185110 3.0679101 2.9594353 2.4138496 2.4735385 2.5327420 2.3322469 2.7405852 2.1765754 2.6129215 3.1805906 3.1090946 2.3678030 2.2358088 3.3753878 3.2888894 3.0219110 3.1204192 3.6345504 2.8910716 2.3954424 2.6716853 2.4412666 2.9901735 2.8502711 3.2455260 2.0649822 3.4063750 2.3540673 2.5784811 2.3470194 2.5208859 2.5126973 3.2506777 3.1835912 3.1677111 2.9240692 2.3696903 2.1082874 2.3878977 2.5350218 3.3199145 2.8256275 3.0848810 2.1287257 1.8551512 2.7865481 3.2896382 2.6712646 2.2441781 2.3604956 2.5091419 2.3206146 2.8092693 3.0154448 2.9522891 3.6540444 2.4090412 4.0541904 3.4102276 2.9332038 2.2691879 2.3880124 2.2957244 2.1164726 2.5767204 2.6487774 2.8741232 2.3120726 2.5298195 2.4533177 2.1084247 2.5943302 2.4565214 2.1450728 2.1471024 2.3220681 2.5221724 2.4061083 2.7566678 2.4349573 2.2954026 2.3839475 2.2314208 2.2693632 2.6072503 1.9485130 2.0721855 2.9371085 2.0920031 2.9401155 2.6793055 2.5094093 2.4730197 2.8593441 2.2268705 1.9388931 2.6968762 2.3782620 2.8177993 2.6395580 2.8243809 2.6502390 2.0661365 2.1578280 2.2777703 3.2853425 2.4654441 2.1562933 2.0851625 2.4006077 2.1221205 2.0189729 2.0388213 2.4035584 2.5207871 2.2154847 2.4877588 2.4813451 2.2051057 2.3324437 2.7421393 2.2156882 2.5914077 2.2690605 2.2540958 2.2701362 2.4920858 2.4048905 2.4580159 2.3912725 3.0097092 2.2746795 2.8054399 3.4419317 2.3995326 2.6371376 3.4808870 2.7064134 2.1937873 1.9337452 2.1857877 3.2480091 2.4540487 2.5166277 2.9934033 2.1558411 1.8768102 2.0463999 2.1599347 3.5043927 2.0527639 2.0770119 2.5664738 2.5664860 2.1754778 1.9677506 2.2339721 2.4915018 2.6954352 3.4583344 2.4058522 2.7275315 2.5168003 2.8891854 2.4264356 2.5228258 2.8676525 2.5401480 2.5878630 3.1958689 2.5802720 2.4153322 2.6117860 2.7947993 3.3103104 2.8073244 2.1663769 2.9480608 3.8993356 9.0000000 2.6744084 3.2000112 3.0983468 2.3153599 3.1631085 2.4732662 2.3883005 2.1928872 2.9242229 2.5758310 1.6090776 2.4496932 3.0880158 2.7994115 2.9783453 1.9496560 2.9680917 2.4383764 4.5935318 2.3575144 4.1178490 4.7277194 9.0000000 8.8716919 3.0075829 2.3521903 7.9586278 4.8286562 5.3217953 2.2975967 0.0000000 8.6592947 3.1427656 6.7538077 3.5460657 3.3913363 9.0000000 3.0778812 9.0000000 9.0000000 2.9474697 3.1881009 4.3749424 9.0000000 8.9999987 4.3892129 2.4127891 3.1041144 9.0000000 5.8672434 3.9629389 2.9017824 4.6578784 2.9732853 2.9474684 2.3892832 2.4819494 3.0559405 2.6174157 2.5281774 2.3487336 3.1505920 3.2435437 3.3423115 3.1293968 3.4088563 2.7376147 3.0584632 3.4029187 3.0159189 2.7228602 3.2374009 3.2793785 3.6208132 3.2853318 3.1717042 3.6372897 2.8938695 2.3068941 3.0295767 2.8864142 2.5089654 3.7422723 2.8532759 2.7601323 3.1599701 2.5168511 4.1668781 2.5460183 3.3316249 4.7429740 2.9370497 3.1353780 3.4644537 2.9561632 3.2467597 3.3955237 2.9387219 2.8719128 2.8326026 3.0711658 2.9452387 3.4456670 3.6440248 5.9427977 3.2450467 3.5848435 5.0716583 5.4281020 4.7910637 4.1223998 4.5400080 4.7307274 4.6894003 4.9725576 5.2010496 4.9966775 5.5480168 4.7521534 5.5295316 4.8903717 5.3932981 4.0738006 4.3850396 5.5817254 3.8321357 5.3949165 4.5342595 6.0528402 2.5444571 3.3305008 3.2164154 3.1353627 2.7924536 2.7876286 3.2480184 2.9246136 3.1640236 2.8783600 2.5536273 2.7315481 2.6783561 2.7015775 2.6290854 2.7874437 3.5663586 3.2843327 3.3752610 2.8184485 3.0326863 3.2904365 3.4520122 3.2015870 2.9603768 3.0958268 4.2173576 2.9072886 2.8685776 3.1562546 4.4785974 2.4648220 3.0573942 2.7133653 2.6840453 3.2204553 3.2916610 2.9842522 3.5371684 3.5670952 2.9915439 3.0422941 3.0305288 3.0382342 3.0493862 1.9649671 2.6774132 3.0947233 3.1055854 2.7578045 3.4178710 2.7902293 3.1225027 3.1946854 3.3326432 3.3269738 3.2109465 2.6994826 2.5210254 2.5610072 3.0906537 9.0000000 6.5875959 4.9102460 3.2896972 4.5354208 3.8975630 2.7864173 2.2951225 4.0451284 3.7872735 3.4834108 2.4305841 3.1338512 2.2940012 2.1673497 3.6469428 2.5994632 1.0483790 4.1685593 2.5093919 3.7108449 3.7952842 3.7247233 4.2406599 3.9608524 3.3614620 4.3410295 3.7430860 3.0599995 3.0870071 2.8778980 2.7107595 2.5874740 2.3778910 2.2146611 3.1811134 3.1288631 3.0823827 2.7720756 2.3620280 3.0533050 2.2036065 2.7748236 2.7437199 2.3743593 2.8795348 2.5075756 2.3660629 3.4607625 2.5666429 3.4519303 2.3085553 2.9354017 3.0587869 2.3593819 2.9463941 2.8824930 2.7535821 3.2491780 2.2620264 3.0122642 2.6810149 2.6402709 2.1739828 2.8452725 2.3133367 2.7039800 2.8139483 2.6593032 2.5206417 2.4773719 2.2679958 2.9885354 2.9581824 3.2156695 3.0642733 4.6084227 3.6048496 3.1807029 2.6761694 4.6503022 3.4615095 3.0777868 4.0780136 3.2032891 3.2840795 0.3203243 2.8116507 3.9591657 7.0272387 3.5986298 2.6137731 4.2937899 8.9999984 3.9150380 7.6435882 4.7474585 3.3078220 3.8664782 2.3001569 3.9429841 2.7122649 5.2384167 3.7540315 5.9574194 2.5430316 5.6590704 3.7854468 3.9586930 8.7922304 6.4105939 6.4441163 4.3652566 3.0452883 2.3895661 3.4314758 3.0643506 3.1596583 2.7341346 2.8775571 2.9562205 2.6327948 2.8632121 3.2545964 2.5830698 3.0181983 2.8634946 2.9270209 3.0967017 2.4975704 3.2963728 2.7010944 2.7436624 3.3398752 2.5770671 2.8560653 2.5692112 2.9408727 3.1800852 2.9427158 2.9874656 3.0037814 2.3917808 3.1270683 2.0416684 2.8180688 2.3566902 3.1622140 2.5862931 2.3738705 3.5148330 2.5639818 2.9731674 2.6243804 3.2329541 4.9909471 2.8148170 4.2335886 3.9835956 2.6244904 9.0000000 2.8631362 2.7989687 2.4035915 2.5619333 2.6848096 3.6753649 2.9518934 3.3326286 3.0506755 3.5249420 3.4960936 2.6045454 2.2779784 2.0635891 9.0000000 1.7733336 1.9104143 2.9214846 3.0683200 2.3738375 1.5567601 7.0503277 1.6316946 3.5217981 2.4404970 2.8121216 9.0000000 3.6669424 2.9734670 3.3928748 2.6285330 4.5983332 2.2973580 2.3546013 2.3398163 2.7616253 2.0274080 2.2245306 2.1999389 2.2441247 2.8885434 2.4954776 2.5914385 2.4684134 2.3750029 2.3499833 2.0650792 2.5958153 2.7665777 2.3921119 2.1231069 2.5150399 3.0175809 2.5890784 2.2718651 2.8959903 2.6292824 2.3786382 2.4162117 3.0098768 1.9561231 2.3169000 2.7473380 2.7496376 3.4533400 2.3729684 2.9561452 2.9239292 2.8054440 3.0109125 2.5399827 2.7458431 2.5326481 2.2802510 1.9078402 2.4169262 3.1891566 2.7742257 2.7507458 2.8238668 4.3904058 2.8494238 2.3663956 2.7920096 2.7648782 7.1755506 0.5483871 4.0747303 2.0550847 3.5566640 3.3687649 5.2494257 3.2771614 4.5858803 3.8372269 3.7652100 3.9227057 5.5629500 4.7519507 4.1583629 3.4549571 3.8548859 4.0344346 4.0309775 4.7263866 3.8717142 4.4394968 4.3148685 3.5917012 4.3721693 3.7785724 3.8248198 4.6237892 3.5801736 4.3801429 4.3264690 3.9291260 3.9427620 4.2525668 3.9708522 3.4583239 4.1351390 3.9210557 5.1010331 4.6697238 3.3662057 3.4593831 4.5296620 4.9789908 3.8152239 3.5934327 4.3012804 3.8091454 4.4927896 4.5261054 4.4145588 3.6325768 3.9729757 3.6042957 4.8465859 3.6485421 3.9560482 6.5872899 3.2978988 3.2198162 3.4464264 2.8062547 2.8140913 4.0419109 2.9983502 2.8421592 3.3323308 2.6099291 2.6633243 2.7767022 2.8829325 3.0334562 3.5577559 2.7993923 2.8132023 2.1373846 3.3198089 2.3263682 2.5064311 3.4168435 2.8309598 2.6590958 3.1804535 2.6918217 3.2469670 4.0347557 5.4196290 3.4366107 3.4781596 2.9936269 2.9045828 2.8863758 2.6484967 3.3619112 3.3175812 2.2760042 2.8555438 2.8133946 3.3098925 2.8065106 3.0342180 2.9869199 3.0578650 3.0674594 2.6982661 3.7235214 3.8273677 2.6268420 3.1408375 3.0698965 3.0081405 2.8784716 2.3113542 3.3313199 2.8224100 3.3904462 3.8056047 3.1383145 2.6861184 3.0364826 3.0795492 2.9954854 2.6979444 3.1366814 3.7590577 2.5031928 2.6764725 2.0363907 2.8887498 3.5662837 3.2456189 3.1986113 2.5827710 3.2217351 3.8307510 5.5065055 3.9372017 3.1094757 2.9582903 2.2675129 2.6057655 2.4508743 4.9419284 3.3376852 3.1836447 3.0232106 3.7607591 4.0372681 3.1671293 3.6070401 3.8447497 3.7008090 3.7760410 3.8543190 3.2290644 3.3544011 2.7537088 2.6688515 2.6006609 3.2817922 5.6020110 2.7564695 4.1143831 9.0000000 4.4622519 3.1766069 5.1792734 3.4324908 3.5944152 4.8651340 9.0000000 1.1376602 4.3044729 3.8227247 3.9523689 2.3989933 4.1468669 3.4197951 9.0000000 3.4352903 4.5199522 7.0585238 3.4895466 2.5564740 3.8069962 4.2190821 4.2617472 9.0000000 3.5759233 5.0506384 3.4155007 2.6780712 2.7710125 2.1602676 3.0670415 2.6157373 2.5350255 2.4012896 2.3436058 2.3738259 2.4108171 2.5456737 2.4108468 2.5366785 3.2249976 2.4173986 2.5926160 2.4539207 2.3660623 2.4962065 2.2827203 3.0827166 2.6006768 2.7952105 2.1025165 2.3837712 2.6098297 2.4100529 2.8456435 2.7486662 2.3616216 2.7038357 2.8410936 2.8357678 2.8131898 2.9476511 2.7985284 2.5131130 3.4634450 3.9850016 2.6233803 3.0752288 2.9575848 3.6105807 3.5708715 3.4086375 3.9035941 3.5283686 2.4282490 3.4524197 2.4812042 3.4098434 3.3828310 3.4127542 3.3244152 3.3218751 4.2810672 3.4884595 3.9028307 4.0064510 2.4065716 3.4786668 4.1298333 3.4133970 3.7130306 3.7578371 3.7146273 3.9667689 4.5171710 3.9373430 3.1672259 3.4336477 4.1419976 3.9500843 3.4157909 2.7826629 2.8311381 4.2437060 3.8587675 4.3165670 3.6421939 2.3482471 3.7269534 2.6880685 2.4095946 3.6379046 7.0038023 3.5441606 3.6053215 3.5727536 3.8614602 3.4547944 3.5997751 3.7393914 3.4269896 3.5445914 3.5735127 3.9150916 3.2876310 3.1941976 3.3854935 3.6182852 3.6178614 3.3744764 4.5041553 4.1161232 3.3346341 3.2264649 3.5639130 3.6694058 3.7431846 3.3594837 3.3371493 3.3320975 2.9588605 3.1771285 3.9364848 3.4317570 3.7141209 3.2432258 3.5121855 3.0715434 3.4001058 3.2539871 2.9407359 3.4647980 4.1914508 3.4498278 3.6277095 2.9777782 4.2979853 4.1435966 4.2700632 4.6103383 3.3068266 3.2387865 4.2608177 2.6627421 3.0601512 1.0060680 4.3074659 3.2659220 3.4831766 3.0514015 3.2005093 2.7120874 3.4017226 4.2731372 4.2095914 3.0663115 3.7076953 3.8592856 3.5422332 3.1977987 3.2206165 3.0612617 3.8181112 3.8428586 3.4699261 2.6753954 3.1002100 3.4465381 4.0307263 3.4191251 3.0760872 3.2084702 2.9772072 3.2771903 3.5490696 2.8754422 2.8046700 4.6283439 3.1174405 3.1048244 2.4437404 2.7273051 3.5647747 3.3651068 2.9044306 3.0379832 3.0011815 3.3423329 2.7278385 3.0216382 2.9042876 2.6322617 2.5315527 3.2691424 3.3346732 2.8171886 2.1217503 3.2949247 2.7438738 2.9105676 2.9866734 2.8337637 2.4695675 2.3873014 2.8628407 3.5778407 3.3265660 2.0043410 2.6915322 4.2849725 2.9762840 2.8346784 2.8037062 2.3273380 2.1931007 3.1302637 2.5787113 3.5269591 2.3654006 2.8669769 2.6681647 2.2064318 2.8992098 3.3801838 2.7028299 2.8034252 2.9734628 2.7850188 3.0405359 2.5991614 2.8038219 2.8090913 2.5564602 2.5680144 2.3276089 2.6415571 2.7376426 2.7073427 2.5347249 2.3879514 2.4272667 2.2313806 3.2456112 3.2030150 2.3992844 2.1398863 2.5864352 2.2333075 2.4880249 2.5294423 2.5121770 2.8835898 2.4261885 2.8885332 3.0967847 2.8370703 3.1122215 2.4079236 6.0661894 3.7850164 3.4394611 3.5198947 2.6675178 3.9349255 2.9443280 2.9337291 3.0274844 3.3671883 2.9264988 2.2510264 2.8172394 2.5992234 1.9693620 3.9802579 4.1728635 3.9955111 2.1634386 2.9591063 2.7894469 4.5393358 3.1861855 3.5175411 2.8532262 3.4951166 2.7773308 3.1108992 3.6066126 4.2870115 4.0694637 3.0272792 2.1722378 3.6789482 3.4972300 5.2350431 2.7241122 3.4044911 2.6971182 9.0000000 3.9339689 4.2016083 2.3650196 4.5234125 3.4329612 2.9928814 9.0000000 1.7715191 4.1788103 3.6926419 2.7453769 3.6921037 3.9724831 3.9640253 3.5661873 3.3366749 4.9220394 2.0206479 2.1680034 2.3570704 2.5845125 2.5980487 3.1082820 2.4984268 3.1972991 2.6651146 2.3686117 3.2404042 2.2221651 2.7317373 3.4999515 2.7732152 2.9856708 2.6157361 2.8437212 3.0740545 2.5851513 3.0535016 3.8035042 2.7446702 2.4070173 2.7984263 2.7521252 3.0767798 2.4967039 2.9149490 3.0140144 2.8461593 3.1088319 3.0680351 3.3616818 2.8408935 2.6090470 3.5396331 3.6605050 2.5027641 3.9132054 4.2461032 3.2707219 3.3022075 3.3140276 3.2877211 3.9980557 3.4125062 4.7488601 1.6100320 3.2649653 2.9500560 2.7437993 1.3138475 3.6241044 3.4745984 2.6590188 3.4653581 3.1577461 3.4737195 3.9886515 3.3861156 3.1533144 3.2846718 3.7369826 2.6122388 2.8557106 3.3187980 2.8764076 3.3230229 3.7053995 2.9054364 2.6322737 3.7454408 3.1777545 3.2165063 2.6674263 2.8296528 2.9663232 2.9084456 2.7146126 2.9118625 3.0001206 3.0293491 3.3598688 3.0888021 2.9003512 2.6374009 2.9372000 3.1915165 2.7918609 3.2764171 3.6631300 3.0594104 4.6562255 4.5141385 4.6203070 3.4278121 3.2925549 5.2116189 4.3876974 6.3059723 3.9943298 5.0844230 2.4524340 9.0000000 6.4156102 2.0773108 2.9385131 2.6906871 2.8014058 3.0072976 2.7180774 2.9764340 2.6491404 2.9777893 2.7661426 2.9174714 2.7610020 2.7772189 2.9622528 3.1074246 2.8863960 2.9648954 2.7022951 3.2581000 3.0858778 2.8355168 2.8952639 3.0369821 3.2946458 3.1561725 3.1719077 3.5086906 3.0900490 3.3073645 3.7993294 3.7993294 3.8391512 3.8391512 3.8391512 3.8391512 4.4462581 3.9852407 5.0191499 3.7556290 3.3976418 2.6165896 2.6165896 3.3976418 3.7336329 2.4941257 3.3180796 3.2918884 3.2918884 3.5221163 3.5221163 2.7124775 3.4540549 3.6624667 3.6624667 3.0776333 2.8226947 3.1010516 3.1010516 3.9506210 3.9506210 4.3295159 4.3295159 2.9862432 3.3006645 9.0000000 2.1016436 2.5335429 2.4818269 1.7695970 2.9252414 
```
