## Supplementary Dataset for "Kinetoplastid kinetochore proteins KKT14-KKT15 are divergent Bub1/BubR1-Bub3 proteins": BP_KOGs_eukarya_5_2_select.mafft_merge.add_unknown.gappyout.drop.iqtree_modelfinder.mldist (part 29 of 54)

```
CHLREI018031_KOG0641                                                                                                                                   9.0000000 4.1799360 4.5898664 6.2558003 4.2049329 3.9861716 4.8470729 4.4923629 3.8157077 6.9122124 8.3603696 5.3242154 9.0000000 5.9381905 9.0000000 5.6017806 5.6043231 5.2597594 4.8645258 7.5419532 5.4861718 5.2061811 8.0959345 6.1719627 4.7934636 5.5184427 3.7960953 7.4631054 9.0000000 4.9414093 4.6824319 5.9142872 4.1640261 7.0543143 6.4079129 3.1813126 6.0014311 5.9942756 6.6092230 5.9764863 6.3411757 7.2179189 7.0680569 6.1809464 5.8469508 4.0714796 6.2547567 6.7669155 9.0000000 5.8501595 4.2929650 9.0000000 5.7400599 7.8956642 7.3790651 3.8776784 3.8710570 7.2271162 9.0000000 7.5481108 9.0000000 9.0000000 9.0000000 8.4916279 5.5089634 4.4916979 6.0857755 4.5054104 6.9020318 3.5030530 6.6037743 5.0056359 4.4601554 7.5230930 3.9494884 4.3857976 5.3283225 4.2722039 7.5525929 4.9796826 4.3266264 5.4758841 3.6116156 5.7205879 3.9037895 4.6870908 8.4129625 3.9497300 3.9161002 7.9626458 3.8832020 4.5424779 3.8844065 4.5757978 3.3880305 4.4054932 4.1841574 4.0859241 3.6643441 5.3245708 3.4096453 4.0242577 4.5538053 3.5424724 3.8340952 4.7820128 4.2127302 5.7516059 3.8533646 4.5538903 4.1289801 4.0979498 5.1136841 5.9951336 4.7198920 4.5556066 6.9542646 4.0819180 4.3542311 5.2206742 5.0755847 4.9663820 5.1857684 5.4521520 3.4783467 5.2513856 5.8989110 3.3466596 8.7836494 4.0411153 3.1790646 3.0507960 4.4795706 4.3792527 5.3213035 5.2098429 6.3668886 7.2175603 5.9938195 6.3768253 4.8540406 7.5962206 7.6718950 7.9155996 9.0000000 9.0000000 5.9010491 5.9204973 6.2419223 4.9797837 7.2015672 5.8615303 7.2919071 5.2545870 4.8573577 5.8881157 4.9685542 9.0000000 7.7831461 4.1665964 7.3010731 7.2535833 5.7196437 7.4495671 6.2083270 4.8204497 6.9313641 7.4823590 5.5062215 4.8933828 7.9611763 7.4709166 5.2975247 4.3917805 6.4350043 7.9386877 9.0000000 4.8581606 4.9662811 4.5969795 5.9615577 3.7059347 6.2361447 4.4856658 3.9542690 7.1302880 3.1471210 2.9376761 3.6691366 5.5568213 4.9984784 3.8321219 4.3556245 3.9900580 5.4919977 4.0221776 6.9882707 4.6255428 4.5405831 3.5737980 4.0623501 5.1145538 5.3284492 4.9857451 4.4380177 4.4552001 3.7734888 4.8645405 5.3558426 7.8905680 3.6667034 9.0000000 5.7286114 3.5188052 7.1820240 8.3757126 6.7562960 3.6797832 5.5259634 5.3011672 3.1436195 7.8260122 4.3102830 5.8848937 8.8008048 4.4711442 4.9421723 4.8734946 5.2979594 7.4667797 4.2651878 5.3269127 4.8963394 4.5300657 4.3326756 4.3730976 3.8066759 5.8304867 4.9209575 4.9412508 4.9782280 8.4316641 5.7889720 4.1550676 4.7258631 5.6785146 4.6594326 4.4365149 4.2717811 6.4348157 3.2384596 4.4341598 3.7108217 5.4729409 4.3091236 3.3794536 7.3809480 5.1706991 5.0290321 4.8329195 5.5431652 6.6307789 3.9999302 3.4809057 5.3706059 6.2538965 6.9929485 5.1754332 5.5170122 4.2775769 6.7232390 6.9334980 6.0529439 5.9807214 4.6577795 7.0772587 5.1729248 8.7583804 3.6250591 5.4027287 5.9919154 8.5903964 5.5274171 5.4433103 6.9427474 6.8029946 7.2761123 5.6295566 4.4849618 4.6951650 6.3507664 4.1667649 6.4335776 5.9366653 5.8501826 4.5958318 7.5072131 9.0000000 5.4272329 7.9870632 5.2697229 3.5857502 7.6858003 5.2076501 6.3062633 6.1294664 9.0000000 6.2302407 4.5287762 9.0000000 4.4420982 7.4936690 7.6279695 4.5871588 9.0000000 4.5889359 5.2104509 8.5407130 9.0000000 4.6048994 5.2473675 6.9354884 3.3349979 6.1128852 5.2501503 6.0130370 5.0189745 5.0453554 4.7559142 4.2203986 9.0000000 4.2133889 4.8085182 5.9831964 3.3496462 6.1752214 4.0155003 3.9707187 6.7623799 9.0000000 6.2322357 5.7227491 7.3915944 3.7763665 4.3051178 3.6768732 5.1585476 5.1266730 4.6841510 6.7085209 4.0462693 5.6548705 5.3939547 7.1815248 5.2764531 3.1049864 5.1139101 3.1339598 7.7469814 5.7471313 3.9377225 5.4585640 5.2882717 4.6576883 5.7246434 8.3243058 4.6888863 4.5318666 6.8747254 4.8015051 5.2062369 5.5870387 8.5322106 5.9837550 5.6657658 5.1601986 4.8392344 4.1029335 8.3015461 6.5720544 8.6922126 9.0000000 6.4231889 7.4842891 5.2871432 6.9328406 5.0670333 4.1311208 4.1442434 6.1088186 4.2544463 6.6231170 5.4939785 4.4144637 5.3810060 4.3462959 6.9716687 9.0000000 5.6383207 4.3075044 5.2438432 4.8970193 6.0919716 7.5620585 6.0843829 4.0876465 6.5240327 9.0000000 6.1049543 7.4023084 7.0629885 9.0000000 4.4350061 7.1152573 8.0940294 6.3941684 3.6680052 4.4026033 4.1244120 9.0000000 7.5695858 6.0678322 8.1602487 5.4932855 6.4836919 8.7779116 4.2710213 7.5740457 5.6140761 1.9704350 5.8046829 6.0800190 5.1456705 3.8507365 9.0000000 3.6964683 4.7763266 6.2705715 7.7481232 4.1670411 4.1670411 6.2845650 7.0871001 8.2277428 6.2761963 6.1773145 4.6838387 4.9957184 4.0466710 4.6487652 3.6689422 6.3832849 4.0295462 6.6780153 5.3534313 6.0024312 4.1122099 5.9392844 6.9463975 5.2816075 6.0190581 5.6021256 4.3564951 5.0034123 5.9699625 7.5187921 6.9270993 6.0180993 7.4625780 4.0551695 5.1547756 5.9503690 5.7007555 4.9597380 4.5543455 7.4975578 5.1936020 6.5114214 3.5961908 6.2798126 4.8923368 4.6628567 6.5085877 7.8797713 6.8212960 7.6996449 6.5038126 6.1134392 4.9090643 7.8879256 5.6336640 6.3367578 3.4024703 7.9286794 9.0000000 6.4040274 4.4908506 4.9591203 3.5850448 5.6154749 5.1399412 4.5880642 5.5342598 5.8575628 6.4423063 5.3900074 4.1089458 6.0759110 6.6041276 5.9078414 4.6251780 4.0491361 8.6244494 5.9428116 4.8821595 6.0087754 4.3671117 5.0670752 4.9014752 9.0000000 4.8845939 4.4456251 5.4372228 8.7521773 4.4023584 7.9366132 4.5649493 8.0341137 6.8128549 4.4802116 8.0341137 3.4622251 4.8615822 3.6651160 3.9191568 4.4396123 4.2421998 3.4697432 4.7038607 4.4369723 3.4929303 4.4053130 4.0982615 3.8793016 4.2370270 3.8297383 3.9571737 4.9641415 4.7318279 4.5872942 3.5811904 3.8190876 4.0431305 4.6949268 2.9318057 4.3136428 5.0616044 2.9267408 5.1956676 3.4752800 4.3168050 3.7206509 4.2110015 4.6382698 4.4343362 3.0662146 3.8211451 3.8434382 4.2364412 5.1713482 4.1749039 5.2349109 1.8367005 3.9739172 9.0000000 9.0000000 4.4854317 6.2637655 6.2906197 4.3783748 7.3096385 6.8792841 6.7714858 5.4627759 7.2735687 5.6241846 7.7927620 6.1205764 6.6844460 8.8590072 8.4092607 5.3135106 4.3659409 8.1224265 5.0850592 5.5446071 9.0000000 6.6721834 6.9066369 6.5866383 4.7160000 6.7899725 5.1778201 6.5413077 4.8379094 4.9798897 5.4708235 8.7308028 6.3590517 6.3486662 4.6105095 7.0182271 7.9004393 3.7787852 9.0000000 5.8446554 7.1706684 7.3603369 9.0000000 7.7357567 6.6319605 5.3076155 6.1047086 4.4546192 9.0000000 9.0000000 4.0106034 4.8916809 8.2027747 9.0000000 4.8862788 6.2752658 5.7363893 9.0000000 5.0377584 5.4610389 5.2173312 4.4552125 5.5043176 5.6612925 1.0438145 5.2134118 5.2848185 9.0000000 5.0336401 5.0736839 4.4603277 6.4038833 4.9500396 5.0690596 6.7490520 5.1551538 4.0267138 8.7246037 3.4335377 5.5739414 6.1485623 5.3039881 7.1481228 7.3049193 4.1682311 7.7551439 4.0789325 4.7975327 4.6191836 7.7967716 3.8676489 9.0000000 7.1498703 6.1769028 6.5294860 5.9630079 5.7856079 8.0887750 4.6340174 5.1413972 7.9221050 7.0776981 4.5455880 7.2222505 9.0000000 7.0218073 6.8029728 4.9764942 6.9240445 4.8938851 6.7742049 6.7621410 5.5372022 8.8979673 8.7889963 6.0478529 6.0994524 7.4189529 8.1241679 9.0000000 4.1772885 6.4436837 7.3639854 9.0000000 5.7246468 8.9999983 7.3216590 6.2699713 5.1425245 7.1471806 6.6417936 8.4446672 6.7861582 4.7680011 7.3256913 5.0430392 5.0731434 5.1246914 5.3978686 4.4090425 7.0467590 6.5658372 5.3983253 4.7330592 7.1657561 7.4916671 6.7598922 5.3350415 4.7659570 5.0979052 8.4431269 6.1528610 6.0085171 6.0703394 6.5661237 4.5139725 5.1331752 3.6756576 7.5461151 6.4646460 7.1312177 5.2952122 6.5089581 5.5543566 4.9415446 5.4522098 3.6115520 4.0318885 9.0000000 4.1835327 5.0277043 5.9375724 7.0366632 4.7384595 4.0855754 5.8066789 5.2120717 5.7358601 8.5647632 4.5933376 5.7653663 8.5829888 7.6881732 5.6518178 6.3825851 6.4164723 5.6014025 3.6171951 5.5028102 7.8360151 4.2362573 7.4680185 5.7700475 4.7475784 6.6464075 7.6105204 8.5962784 4.7258349 9.0000000 8.9999987 4.4077939 4.1107499 2.7894332 3.6552496 4.5778126 8.3863565 9.0000000 4.3634753 9.0000000 2.8540229 6.3915279 9.0000000 4.8200431 7.8759317 7.8405287 8.6951760 5.7466490 4.1830207 7.3021845 8.6754289 8.9999980 7.7331294 4.8265782 5.0885335 8.3791767 3.4423474 6.3022631 9.0000000 7.8202535 9.0000000 5.4567001 9.0000000 9.0000000 9.0000000 6.5590487 5.3569578 8.8614970 5.9140141 8.1863684 8.9420584 8.1846910 6.1858842 4.8988777 9.0000000 3.0884942 5.0339265 8.8167319 5.6639730 9.0000000 8.4516353 5.9368444 9.0000000 6.8336969 6.2750719 6.7184584 7.9666725 7.7331636 2.3765604 9.0000000 9.0000000 4.7876142 6.2174426 5.1143840 9.0000000 6.2545035 5.0133882 9.0000000 6.7685684 6.3847853 9.0000000 6.8173852 5.2132064 5.0875337 5.6106967 8.5390150 5.4775597 9.0000000 5.0826331 5.6712255 7.5490159 8.1038329 5.8540713 9.0000000 9.0000000 8.3305771 4.6099922 2.5289900 5.2247332 7.0142344 9.0000000 7.8637609 6.0104902 6.8819662 6.3287821 5.9215411 9.0000000 6.2360960 6.9092111 4.1159143 4.5804344 7.3865081 9.0000000 9.0000000 7.9042690 7.5431563 6.4350148 6.7891240 6.0291159 5.8462222 6.9105129 8.1848984 6.9656499 9.0000000 6.3536522 5.1844600 6.5358276 5.9248188 6.1406139 7.6322183 7.3314236 5.9040195 6.7268530 5.9371284 6.6827173 6.8783216 9.0000000 7.0890181 9.0000000 7.2790842 5.2510919 7.9720733 6.2003473 7.1188607 5.7438484 4.2258065 6.8443534 8.9999982 8.2760317 8.6566191 9.0000000 9.0000000 5.8815733 9.0000000 6.7362724 9.0000000 9.0000000 4.0061518 4.6276192 6.0320790 9.0000000 7.2809311 4.8975887 9.0000000 9.0000000 9.0000000 9.0000000 5.2178499 6.2388807 4.3563932 9.0000000 7.5492524 4.6648170 9.0000000 3.7288961 8.9999981 7.5167076 6.2424512 4.2616424 5.8973595 9.0000000 8.7434095 9.0000000 6.9209811 7.4719782 9.0000000 9.0000000 5.9655769 5.7324081 7.7086456 9.0000000 5.9945482 7.0964164 5.1562705 9.0000000 8.3996811 9.0000000 8.9999988 6.8207435 5.4351693 5.7981121 6.4681449 4.3940269 9.0000000 6.5829932 6.6005613 5.8776128 5.4038742 4.6577621 4.9995512 6.5448457 8.3353575 7.1719975 3.9833173 4.6613021 6.5909649 5.8328804 6.3831757 7.0857487 5.9165086 4.9882841 8.9658263 4.7955401 8.9999987 6.7557036 8.9999986 6.8633168 6.8440506 7.6030823 5.0846165 6.9236772 4.2654800 4.9646681 4.1328696 6.8776702 4.3977611 4.5621168 5.0604192 8.5527588 3.9257818 5.3253187 4.7283593 8.5809704 9.0000000 5.5978632 9.0000000 3.5051394 6.0395828 6.5542305 7.5550737 5.2976499 5.6575008 3.5040610 6.4691878 5.4585248 5.1776178 7.6885758 8.5286637 6.8392696 8.1206107 5.3853482 7.1442853 6.2937228 6.5684223 9.0000000 6.3988197 9.0000000 5.7936439 5.0830926 6.2151395 4.8327680 3.7546769 5.5710074 6.5822362 5.2272586 4.4621887 7.6848669 4.5250829 3.7750300 7.5646873 5.8700717 4.4918673 9.0000000 5.7538090 6.7013024 4.7086865 7.3763455 4.2229834 6.2337850 6.6065248 5.3566022 4.0483359 5.0504943 6.4594790 4.6586198 4.6376348 4.8564674 5.8507329 5.8891074 4.8855288 5.7642258 4.7573913 4.5407230 5.9983326 5.5478134 6.1080207 5.4626473 4.5052575 5.3638501 5.2109611 5.0655101 4.5054494 5.3411844 6.2357577 5.4142974 3.9207642 4.3874632 5.6218117 4.1203593 5.3393829 6.5837041 4.8127147 5.8578243 4.8965781 4.0888026 3.6593413 6.0854174 5.8143151 4.9110350 3.3035418 6.0868392 6.3248131 5.7032839 4.4049025 5.2360745 6.3913949 4.3552150 6.7712313 6.0482003 6.3355403 7.2317458 6.0571772 4.8475939 6.3047501 5.5988592 5.8000712 5.8744637 7.0860428 5.1771720 7.2653647 4.9972987 6.6198612 6.5295384 5.2451767 4.3725429 5.8071859 6.9186156 4.8232033 4.4346444 4.9961579 5.8107476 4.7689258 4.6860986 5.1032149 3.8645827 5.0500278 5.8278752 6.0556443 5.4519920 4.3319905 6.1620632 4.8888924 4.9961606 5.5071286 8.0515811 7.4782489 6.2046172 8.9999989 8.7013147 6.7863424 5.1430330 6.4435301 9.0000000 4.6929476 8.3700361 6.5608632 5.2881991 4.6356793 2.3913058 9.0000000 7.8167628 4.4963286 6.1088895 6.5241180 4.8726868 9.0000000 6.9343078 6.7402744 3.0799586 8.1883941 7.7864763 5.2997294 6.5414893 5.5260790 7.2337391 5.5436678 6.9330690 3.0790467 3.1368289 8.3233474 7.5206844 7.7317237 4.5104802 8.9999985 2.9384335 4.2967417 9.0000000 6.4563580 6.2657303 9.0000000 4.8208249 8.2591749 4.3055592 2.2249991 4.9725759 9.0000000 6.4766348 7.4799888 4.6808375 0.5009424 0.5079199 0.4108859 0.7968570 4.1128088 0.6306725 0.6075754 0.5003553 2.6323037 8.6592947 0.0000000 8.9999988 0.5627538 0.2962971 0.4178393 0.7655457 9.0000000 0.6450560 0.7971240 1.4447422 2.8031932 0.6035446 0.3310438 0.5536169 0.5739946 3.0044120 0.6758042 0.2544038 0.7001866 0.7831850 0.8796762 0.3987057 7.0297198 6.9088288 6.4259424 7.4162237 5.3496637 7.4034292 9.0000000 6.2266278 5.6861016 5.1449695 5.9189535 5.9206408 6.2776639 4.3247191 8.5381781 6.3627491 4.2415411 7.2774701 4.7988000 4.9752917 7.1362650 7.9151767 8.3214244 7.2267404 6.5839823 7.3841674 8.2417803 4.5763397 8.7112630 7.2750250 6.3672690 4.3114177 6.0091926 3.9357650 7.6284885 5.2542262 4.5622635 5.5896558 6.2714751 6.7856921 7.9513268 4.0755629 3.9447797 4.9757731 6.0525065 4.1911330 6.9107330 7.9474541 6.8039608 4.0953361 9.0000000 6.3612784 9.0000000 9.0000000 4.8138141 5.2879316 5.0559039 4.0840470 6.7679026 9.0000000 3.6351749 8.5784963 7.6585129 3.9292997 4.4931188 5.4434961 3.8600607 5.3078648 6.7342086 9.0000000 5.0794880 5.3601074 5.3076270 7.2652731 6.9782253 5.4197693 3.6915863 5.6800920 5.0623852 3.7798335 6.3262639 7.8773523 3.9438909 4.8621236 2.6388522 6.1897223 4.1188688 4.2993501 3.2172970 5.3127529 5.9853537 7.3563449 2.8309009 5.6175739 7.3779426 4.7527178 6.4743172 8.7212264 4.1034275 5.1579683 9.0000000 6.8062298 6.5619308 3.4223183 4.3983519 5.9732307 7.6016715 6.8238656 6.9979064 3.3740647 3.4874665 5.0193940 5.3808805 2.7778806 3.2909031 3.9700815 3.7826497 5.8283802 6.2452011 6.9551724 4.3573244 7.9328067 5.2895555 3.4477622 6.7677348 5.7731232 6.9721016 4.4661629 7.9016173 5.4723797 9.0000000 4.6299046 9.0000000 6.2231838 6.6233626 5.5532205 6.4780989 7.0342929 9.0000000 9.0000000 3.3076738 6.1168843 4.0788984 3.6872000 9.0000000 9.0000000 9.0000000 2.2421821 3.4206784 3.7387003 9.0000000 4.2376890 2.7069399 9.0000000 6.9638598 5.0999278 8.9999983 3.2861892 5.0689741 4.0602051 4.5215367 3.8031083 3.1205802 6.8164857 3.0818353 4.6486151 4.2406120 5.1770532 4.6271972 5.7877883 5.1927952 5.7179995 5.1448023 4.5994181 4.3007982 4.8839458 3.7941055 5.9977017 4.3513411 6.4684510 5.3028233 4.6015375 7.3276720 4.9446922 3.0473078 3.3110108 3.8419855 5.0869005 5.7174022 5.1691000 4.7865258 5.8379595 4.9191577 6.8752133 3.9970357 5.9377885 6.1167233 7.9696646 4.9571567 7.5250771 3.6045523 6.8834169 3.7680214 4.7615051 2.2107185 6.5576982 4.7746264 8.8591983 4.2605589 6.9996888 4.8288813 4.0248446 4.4969988 4.3227728 5.2966936 7.3210913 4.9373079 5.7353604 3.6934819 9.0000000 9.0000000 4.7699120 3.3638664 2.1861039 7.8660622 4.7780416 3.7750231 9.0000000 6.2433707 7.4313436 4.4203399 3.5280412 4.3996944 4.8623492 4.2439484 3.0684583 5.5667762 6.6101509 4.5939282 3.9928619 6.4497055 3.6774037 9.0000000 3.8098948 8.5966689 3.3677066 4.1980481 4.7129495 4.8320822 2.8498241 5.8151814 7.1567494 4.9703690 4.7958750 4.6640484 8.3347304 8.0810476 5.2069096 5.9176657 6.8076558 5.8697495 6.7193215 6.4564479 5.5202077 6.3559543 5.6883519 5.0498011 5.4349290 6.5872816 4.4951625 4.0136790 6.0681700 6.7654939 8.2109746 5.0707565 7.2367938 7.6553805 9.0000000 9.0000000 8.8228182 9.0000000 7.7686913 5.3680799 5.5857908 4.8879156 8.6483202 9.0000000 4.6487163 5.6583605 9.0000000 6.9469761 6.5799692 4.7820258 6.3850746 8.7798746 6.0323732 7.1722367 9.0000000 9.0000000 5.8874840 5.5812850 7.4670016 4.1864510 9.0000000 4.0078337 6.2705467 9.0000000 6.9581225 5.6446062 9.0000000 6.0334926 6.7606332 6.5986933 5.6353524 9.0000000 3.8471960 9.0000000 5.8318134 5.3891097 5.5982086 4.9292939 5.7472231 4.2483893 4.2423205 9.0000000 9.0000000 2.0316932 3.6624862 3.3820709 0.9672313 6.8330926 4.5558983 6.9555167 5.7086897 5.4381198 6.8723099 6.5174083 7.5665677 3.8823979 5.1375708 5.6960346 5.2549896 8.5523137 6.4608894 4.1589332 4.5429926 4.8033006 6.3800140 5.8144248 4.8859347 5.9227525 4.6325524 8.6841032 3.5339644 4.5788492 8.3220572 5.6310617 7.8074618 4.9620515 3.9001487 3.1591421 4.2457270 4.4003796 6.7068292 4.0130556 4.1016001 4.3716518 3.7469017 4.9601528 5.0133287 7.4659864 6.0448554 4.4780378 4.0600602 7.7289636 4.5381048 3.9152061 5.7857237 2.9940175 3.5982064 5.9151442 5.3698050 4.2814201 5.6832087 6.6358940 7.3766925 3.9124658 4.4088218 5.8632317 3.1291939 4.6396506 5.6332175 5.4050566 2.9757617 6.0202868 7.6592636 7.4823587 5.2020071 4.6665827 4.3250075 5.7464729 4.0953520 5.1258432 5.3098070 6.9198542 6.6087259 4.2511771 6.1928064 6.9350157 9.0000000 3.1764854 4.9674542 3.1846642 6.0228688 4.0463830 9.0000000 5.5327476 4.4562682 7.4084753 4.3258092 5.8898315 5.6426366 3.6969106 4.0105168 4.1694435 3.2615256 4.5377017 5.1771342 6.7025004 5.2233325 4.3418737 7.1688648 6.0902528 6.5066789 9.0000000 5.5814356 4.1742784 6.1060721 5.7600706 9.0000000 4.6813269 9.0000000 2.8428534 6.9281569 4.5402851 4.8724495 3.9288360 3.8572415 4.5802118 8.3634211 3.9735005 4.2340532 3.6713095 3.6488727 4.8162599 4.5852652 6.5149801 4.6822769 4.7419030 4.9381260 4.1484463 5.7874155 5.4063918 4.4776805 5.0710563 4.0255974 4.2131899 4.8335020 6.3311257 9.0000000 4.9869236 4.1791742 5.3202459 3.8922301 5.4577124 3.6922179 6.6455440 5.3236596 3.4354873 5.6221635 4.3058650 5.2914752 4.8018835 5.8611170 7.2302411 5.4355990 4.7037786 6.7419084 6.5196332 4.8068697 4.7473331 5.5508017 6.7458316 6.4348613 6.6195684 5.4268210 4.3846118 4.4674818 4.5895266 5.6339288 4.6793516 6.2832573 5.5196765 5.2456394 6.7246143 5.1029034 5.6165075 4.6740759 6.6302519 5.2450247 5.0565979 6.4535400 6.3404260 5.7944073 8.0969880 4.5236724 4.0226132 5.3102170 5.4542756 3.3120305 5.8010699 5.5307074 6.4160400 5.6185704 5.7172380 4.0329650 9.0000000 5.8631903 5.1667032 6.9491363 3.7437324 7.5491748 5.1610346 8.9800879 4.2223177 4.2648481 4.2562094 8.2723748 3.4381832 3.8032044 7.0941771 9.0000000 4.9149866 9.0000000 2.0000599 5.3092116 9.0000000 5.5460976 9.0000000 4.6162699 9.0000000 6.2093532 7.2242858 9.0000000 2.0785160 7.1268383 7.6839934 3.5690199 7.0543406 9.0000000 5.6027300 8.3686686 6.9651536 4.7777306 5.1646285 4.7882581 3.9626686 6.3820539 9.0000000 3.9959522 5.8488175 5.4040058 5.3861308 8.3054709 5.1114668 6.3193327 6.1474998 4.3056833 6.6458038 6.0044798 6.2879841 6.8871205 7.6127679 4.7411100 6.5549543 5.1890554 9.0000000 6.7435779 9.0000000 4.1331456 4.4949966 6.9289650 4.6051335 5.9378040 5.5410983 9.0000000 4.3992357 5.8524455 4.6796506 6.0133016 9.0000000 5.7325192 8.8685598 7.0737752 8.0664521 4.5414197 5.7305377 8.0776889 6.5348572 5.2203622 4.9986936 5.9956274 9.0000000 5.4205737 6.6687413 9.0000000 8.1197968 9.0000000 7.9968356 4.9786818 9.0000000 5.7933285 7.2144152 5.9045796 9.0000000 3.7394664 7.7277193 9.0000000 7.2567750 9.0000000 9.0000000 8.3906519 7.6145775 6.7979682 9.0000000 8.5720294 9.0000000 9.0000000 9.0000000 7.7637060 9.0000000 9.0000000 9.0000000 8.9999987 9.0000000 7.2930390 5.3513512 9.0000000 6.6823310 6.5083300 8.3815324 9.0000000 8.2426364 7.7193710 6.1794502 4.6511267 9.0000000 7.4746943 4.1652014 9.0000000 4.2581142 4.6316533 4.6998139 4.2734795 4.7602300 3.5316162 4.6812312 5.1223429 5.0783744 5.5755218 4.6537761 4.1319178 4.4726552 4.3590656 5.2772637 5.1779992 4.5995645 5.7772533 4.1541024 4.6783138 5.0262406 4.7759582 4.8965187 4.1861796 4.9229076 5.6277387 4.6067992 7.8190638 4.8515983 6.7745716 3.6768640 5.6630862 4.3571030 3.3960476 3.7211837 6.0104854 4.2492479 4.4841223 4.4007789 5.2844652 6.5926653 4.1675593 4.5372850 5.6223190 5.7197621 4.6803324 3.7675292 5.2253664 3.6298202 5.4112286 3.2337185 9.0000000 9.0000000 5.7053461 8.9135434 3.2933310 4.6938881 4.1762123 3.0710586 4.0499552 4.3771727 3.4793599 5.9388108 3.6805800 3.7900906 4.2840207 4.1658098 4.0008224 3.8024024 3.5361314 3.5428476 4.2086760 4.6213147 3.5448946 3.6731869 3.4614853 3.6664250 5.4492080 4.7623220 3.6247934 3.1065340 4.1310004 5.1712703 4.1749728 3.3808268 3.7541313 3.1507385 3.0069920 5.1805846 5.6972647 4.5555795 2.7150009 5.1497992 4.9282391 3.3995459 3.3937225 4.0630027 6.7189800 5.1981452 3.0077964 5.2939267 3.1065140 6.5101530 7.6197719 2.9719928 5.8454479 6.3451740 4.0296102 4.9760382 6.7534466 8.8873638 5.3739890 3.6730411 2.9444969 3.4608102 4.1264627 2.8663943 4.3611110 4.6893069 7.9540170 4.4252143 6.3885112 4.7412644 8.2682765 3.2922617 5.0180988 8.5513455 4.2885898 6.4712240 8.5741903 4.1337449 3.0207331 5.7658280 3.3903225 8.0108999 4.1824145 5.3451398 4.2473983 3.9886516 4.0999920 5.7141399 4.3807055 3.7175870 4.4280635 3.7740252 4.1145900 4.4720309 5.8912721 6.1658854 5.3198822 3.1292037 4.4014903 4.6964338 5.3550522 5.7663966 4.5290230 4.6274459 5.8990472 4.3958251 5.2032868 3.0608837 7.3864647 4.5511772 5.3456697 2.9581176 7.0646917 3.1503321 4.0622697 4.4000168 6.4174577 2.7953016 3.4026699 3.8000056 4.9964629 6.9373546 4.8909416 3.1770202 3.8879064 4.7631531 3.6151304 3.2019206 5.1057129 9.0000000 7.9326954 3.8237922 5.6084959 9.0000000 8.9999985 9.0000000 4.7446293 9.0000000 4.1612867 9.0000000 3.9511447 5.6864094 9.0000000 9.0000000 0.8615042 5.7175723 3.5063566 3.5474514 5.3753393 4.9160015 4.8141838 1.8725619 6.4423309 9.0000000 9.0000000 3.9086248 9.0000000 9.0000000 3.5242610 6.8947190 5.1704546 4.3479185 2.3406619 7.8184000 8.9999982 9.0000000 4.4615952 1.3975467 3.7905470 6.3040276 4.7992830 5.0845192 6.0114314 5.0551094 4.2985758 5.2278531 6.0520321 6.2866240 5.2956939 5.3555818 9.0000000 3.8591428 6.0493231 5.5432415 8.5773163 5.4938469 4.8849697 4.2679244 5.2019666 3.6618892 5.1027048 5.0790160 7.3252833 3.7092833 4.1667615 4.7645754 4.9595611 3.1015318 5.6500302 5.3223791 8.9999984 9.0000000 7.9713591 9.0000000 6.5837602 4.7625314 6.5480679 1.4909726 9.0000000 9.0000000 5.2513669 6.0717161 7.6835368 3.7735696 9.0000000 4.3690596 9.0000000 9.0000000 5.0973156 3.9318454 9.0000000 9.0000000 9.0000000 3.1183225 7.8409921 6.3009704 4.6478993 5.6140042 7.0358247 3.7915475 8.9999982 8.8640251 4.9692358 8.6375551 6.1961810 7.0252228 9.0000000 5.7655146 6.9696166 4.7243110 4.0401989 4.0170407 5.1103207 4.9288169 8.1792816 4.6120742 5.6716728 5.6404746 5.1962229 5.2958089 6.0760970 6.1280808 5.4168539 6.2609023 7.4499117 5.1759115 5.4414114 6.3546612 4.2569383 4.1781921 5.4307803 8.9999986 5.2360934 3.1417453 9.0000000 4.6779874 5.4669079 1.8063460 3.9517775 3.8641142 5.1528844 8.9999989 9.0000000 9.0000000 2.8634720 4.2971251 6.4656603 5.6995143 6.1082767 7.0804689 6.4380473 5.2574100 6.0692389 6.6775835 6.2859649 4.9103913 5.0798897 5.4763376 5.5765639 6.2754273 6.2202682 5.5108659 5.6334766 7.2340333 7.2503013 6.7062926 6.5369950 5.8333159 7.4642130 5.8985117 5.8089728 8.5690638 4.2481080 6.4395110 7.6056480 7.6056480 7.4361817 7.4361817 7.4361817 6.4553239 5.8586169 9.0000000 4.8923743 5.8504227 6.9578886 4.8093202 4.8093202 7.3787518 6.1016536 3.1289359 4.8662821 5.3134219 5.3134219 3.8810362 3.8810362 6.1545248 6.2799588 9.0000000 9.0000000 8.8340886 9.0000000 5.8357704 5.8357704 6.6176491 6.6176491 7.6916012 7.6916012 9.0000000 7.7176398 9.0000000 3.6633137 2.8695632 5.3596836 2.8674511 5.3841992 
TOXGON002175_KOG0641                                                                                                                                   4.2653308 4.1750305 3.7447300 4.2023702 4.1446818 3.2408436 3.8263516 3.9685549 4.5305545 5.0202638 3.3847718 4.4747083 3.4595354 5.4544244 3.6977176 4.7918502 3.3504974 3.4189776 3.4715804 4.2472750 3.6811478 3.5939947 4.4772414 3.5922357 4.9271809 4.0481913 3.3659029 4.0356722 3.6820177 3.8425421 2.9153511 4.1997004 2.9795687 4.1255472 3.9460661 3.1135644 4.4468402 3.7993177 3.6667042 3.8714115 4.0367271 4.0386176 3.6663045 3.4650714 3.4041808 2.8370377 4.2644375 3.5240907 2.7864308 3.0153469 2.8469367 3.3395944 4.7655847 3.8394290 2.7579291 4.6086888 3.7825374 3.5945594 3.5831585 3.8590214 3.6995487 3.6333376 4.1298721 3.8370772 4.7534943 2.7272435 3.0221033 3.2335532 3.2891599 2.3518850 3.4124226 3.9987600 3.1878488 3.8795661 3.1723564 3.8825127 3.3013266 3.7648112 4.1539826 2.9990537 2.6082382 3.4879109 3.2296676 3.6094594 2.7910143 3.2110923 3.8596973 4.8087297 4.5824588 3.6639121 6.0935699 4.2677256 4.0206498 4.2485995 4.4350137 4.2008041 4.1455132 4.1670736 4.5830973 4.7278401 4.6720568 4.9306140 4.0004155 3.8752221 4.1750365 4.5382958 4.1664922 3.8304966 4.4861666 4.8661323 4.3882658 4.0235716 4.3549891 4.0639120 4.9689277 4.2608048 4.7062539 3.2493425 4.3295357 3.9029508 4.7068228 4.0133289 5.1650026 4.7485850 4.7960200 3.6220456 3.6315226 4.3207574 3.7408448 3.8148231 3.5803477 3.2146992 2.8037358 3.7151660 3.9207953 3.8388375 3.4736610 4.6471360 4.0528753 4.4546932 3.7139311 4.4830522 4.0337864 4.9777509 4.4889934 4.9473603 3.6626705 3.7101693 2.6901929 4.0848664 4.1701754 3.8870796 4.0060760 4.0474718 4.3852896 3.6127687 4.2303899 3.6162683 3.9653142 3.2231769 3.8935950 4.0185423 3.5310583 4.5714204 3.1187267 3.6965700 4.0533669 4.2871486 3.4126076 3.3194715 4.1451286 4.0579750 3.1807488 3.4205465 4.5408632 2.9244293 3.5585958 3.1670793 3.2044833 3.3492433 3.5669297 3.5239789 3.2021126 3.3467879 3.8303571 3.3499634 3.8215627 3.8492451 3.9889646 3.6154287 3.2895852 3.5661499 3.3393539 4.1343715 3.9379314 3.7731379 3.3139714 3.6673036 3.3998802 3.5875763 3.6357064 3.5684680 3.7477001 3.7774952 3.2536944 4.2724873 3.5409127 3.4179717 2.9000845 3.6728753 3.4671443 3.6115718 2.8959893 2.9028663 3.8244229 3.0899441 3.0446216 3.2905135 2.9952931 3.3119161 3.0198416 2.7409384 3.0742981 2.9820070 3.0244694 2.7399444 3.8345355 3.8104479 3.0244161 2.9498329 2.4956644 2.2862514 2.9614945 3.8177733 3.4265701 2.5885232 2.8145171 2.5965041 3.3388462 3.5293081 2.8537537 3.0294327 3.3833183 3.2528943 3.3189224 2.6819422 2.8790167 2.7049843 3.2683860 3.2271714 2.6893978 3.2328559 2.6076541 2.4367607 2.6823866 2.6251754 3.0889058 3.0409449 3.8720868 2.4619470 3.3217991 3.4795139 3.4014645 2.6160269 3.1332032 2.9304761 3.6812598 3.6073122 3.5281207 4.2658549 4.4155356 2.9638271 3.5096616 3.9499802 3.8085399 4.0839733 3.7930265 4.1938435 3.7147033 4.3381736 3.7789140 3.5518531 4.0072113 3.7470469 3.9778582 4.5185254 4.5083449 4.5886266 4.1356106 5.1660947 3.9612789 3.9411179 3.9767319 3.8842311 4.3435304 4.3482764 3.0984126 3.0470180 3.3871497 3.3908882 3.5561937 3.9471020 4.3241986 5.1647081 3.7439925 8.6305644 9.0000000 5.1602137 2.8764374 9.0000000 4.3016071 6.0138512 3.3015834 3.1402143 5.3438187 3.9068382 5.1808309 6.8564505 4.4064626 5.3038169 7.4127396 5.8071023 6.6825199 5.1834758 5.9253991 7.0859018 5.4963541 2.5413961 5.2421085 5.8121360 9.0000000 5.7582270 5.6868669 6.3333281 4.5797646 4.7425326 4.6751064 5.4754517 4.9024925 7.0535086 6.2374952 5.1668034 5.6239738 6.0556471 5.4170041 4.7366196 6.1014204 5.4327866 4.6371728 5.5285243 6.2451884 4.4049828 6.1612811 3.9745651 5.5231346 5.6788877 7.0935223 4.7085579 5.6044827 2.5156953 2.9096708 2.4995222 2.8390246 2.7742401 2.9821922 2.7164567 2.4674166 2.4890773 2.6701065 2.6278974 2.8878747 2.9555340 2.4242763 2.6972541 2.5030257 2.4366390 2.7260900 2.9399273 2.5847394 2.7078001 2.8823748 2.5869335 2.4281404 2.7491141 2.8489332 2.3161913 2.6534961 2.9866857 2.6462084 2.7815159 2.9310236 2.8617419 2.7112340 2.7514699 2.8334873 3.5243205 3.1957970 2.7466321 2.7612096 2.6241251 2.8108486 2.9605960 2.6884711 2.6101721 3.4704610 2.9663275 2.7291677 3.1119291 3.2093291 2.4423171 2.9378041 3.1119291 3.6909979 2.6649085 3.2368026 2.3858273 2.9521579 2.7149468 3.1257092 3.7111850 2.6707891 2.7202060 3.9020323 3.5991277 4.3877917 3.4564297 3.5030428 3.5199764 2.5687024 2.1587322 3.1950986 3.0410651 2.6329151 3.0781882 3.9175429 3.5346629 3.3395623 2.6177541 4.1758185 4.7260486 4.7260486 4.2471066 3.2491909 3.9158803 3.6451277 3.4478795 3.9157716 3.7485152 4.9123016 3.7316922 3.2333601 4.1656961 3.9345646 5.1517306 3.6043061 4.0111991 4.3711232 3.4481407 5.0302303 5.1122194 3.2340579 3.8646846 4.1035222 3.0348309 4.5980092 3.2295865 4.0552987 3.5390543 3.3396042 4.9840990 3.8026276 4.3455983 4.0832475 3.3276263 3.1058456 3.6995549 3.1768826 3.6698145 3.3340305 3.1573314 4.2366824 4.9074285 3.2884525 3.5652315 4.2964609 3.7386036 3.0322447 3.2590795 3.1981503 3.0108739 3.4306417 3.1172853 3.8940066 3.1251920 4.0294946 4.1462429 2.9850241 2.6770035 3.7237524 3.9617569 2.7052308 3.9830545 3.2839772 4.0024141 3.4118526 2.7778307 3.4369833 4.3775298 2.6976015 3.5988642 4.0109911 3.5556065 4.6741306 3.5714573 3.3339695 4.0023290 3.9281892 4.6233374 4.4567141 4.2934320 2.6765896 3.0007149 2.5358489 3.4786599 3.7669198 3.9678161 3.6222849 2.7883904 3.1515933 2.9514756 2.7883904 3.3340759 3.3793232 2.7983690 2.9023005 2.8445739 3.1342448 3.1825612 3.1855268 3.3146662 3.2568558 3.0417636 3.0664192 3.1927258 2.9670032 3.0534359 3.0191549 3.0295518 3.2157793 3.3554706 3.5088655 3.3292194 3.2631475 3.2304692 2.7113059 3.1386744 3.1341010 2.7907435 3.1644029 3.1497137 3.0593870 3.4330427 3.1890410 3.3008801 3.1862861 3.3011546 3.5594127 2.7676419 3.3023173 3.3087938 3.9828952 2.0149370 3.7684101 4.7239030 4.0620696 2.6379283 3.5289115 3.5002484 4.0259008 4.0534389 3.6841679 3.9397774 3.8874331 3.8379035 4.5649040 3.2956352 3.6877322 4.0298542 4.0108547 4.5579883 3.8002565 4.3994476 3.9124741 3.6021969 3.3056344 4.0999819 4.6371077 3.9329057 3.9710415 3.9525421 3.3432370 4.4283348 3.9382626 4.8642504 3.7283926 4.5791238 4.3514581 3.9306441 4.9279265 4.0542364 6.1483748 3.1975810 6.6456893 3.8148743 4.3004985 3.0000900 3.3784722 2.9351856 3.0688881 3.0702758 3.2529498 2.8476688 2.9849686 4.1616855 3.6965779 3.5677340 2.9463410 4.1799194 3.4488400 3.3984320 3.9388132 2.9252335 3.6178485 4.0135401 3.9588166 4.2477079 3.9299270 3.7701919 3.6910295 4.1445807 3.4856411 4.2440649 3.8937258 3.1950095 4.0977145 3.9457222 3.6524477 4.2575761 4.2645997 3.4189513 3.8878004 3.3418049 3.4068641 2.8379438 4.3013153 3.2936102 3.0231715 2.9154424 3.4812089 3.6817285 3.5636977 3.1490845 4.0044502 3.7119101 4.0853770 2.6603830 3.2507491 3.7624036 2.8441999 3.0019173 2.7726988 3.4888406 2.9478341 3.2405549 3.0747991 2.9860255 3.2173300 3.5045570 3.4660273 3.3696756 3.0661723 3.1120089 2.6504319 3.0249038 2.9016962 2.9856212 2.8248038 3.2592710 2.9999282 2.7762418 3.4789549 3.0202262 3.0799892 3.5046527 3.2189639 2.6966917 3.5552313 2.2433712 3.2783914 3.5267853 3.5785969 3.5497781 3.7704403 2.9241617 3.3273833 3.6621105 3.4984638 3.3945398 2.5533967 3.3000601 2.6980966 3.7109738 3.4599448 3.2860254 3.2231346 3.1035552 3.3182517 3.4920918 3.0748622 2.7815438 3.4944034 2.6671698 3.7202327 3.1459059 2.9858037 3.3043132 4.0187809 3.2355869 3.1791845 3.3251570 3.5965267 3.3437190 5.2268270 3.0512365 3.3779834 3.4173361 3.0469708 2.8150077 3.8471288 3.7605522 4.8001095 3.5039868 3.0651527 5.3430074 4.6830656 4.0387551 3.3164314 3.1777033 3.4298172 4.3673825 4.0006669 3.4700042 5.6243648 4.0953964 3.7904206 3.7386827 3.2026495 3.6650864 4.3571661 3.5470630 3.2185076 4.1434341 2.7766237 3.6450306 3.1308212 3.8142630 3.4551930 4.3107404 3.8495663 3.5508591 3.8624610 4.3041460 3.2164341 3.1932311 4.2101532 4.1522806 3.0140628 5.4843625 4.7462927 3.7231311 3.7433709 4.7458349 3.4623072 3.5264128 6.2124448 8.6035191 3.7183231 3.8960037 3.4988323 3.9782021 3.4967830 3.5574650 3.7398256 3.8308698 3.6714874 3.8039328 3.8907657 4.1344856 4.0577113 3.8334260 3.5043662 3.8133793 4.6839020 4.5087843 3.6303133 4.3086103 3.6195360 3.2860136 3.7816876 3.7800585 3.9948850 4.2509199 3.6735671 3.9130970 4.3556862 4.1912666 3.2047580 3.5499507 3.2264476 3.3619460 3.5283692 3.1431174 3.9914149 2.9981429 3.5722843 3.9568513 3.4788055 3.3381539 3.7181611 3.4978324 3.2891243 3.4301332 3.4637879 3.5520441 6.4814750 3.1231803 2.9930901 3.6870175 3.3153501 6.1756530 3.2942167 2.9501923 3.1957904 4.4597248 2.7076428 6.0390800 4.1071491 2.8605460 3.0583192 3.5141726 3.2677666 3.6986386 4.2818998 4.0087918 4.1745030 3.1485245 3.4268041 3.2095526 3.2080018 4.6448060 5.1077694 4.5133956 3.9189796 4.2638149 3.8842377 3.8922385 3.6664102 4.0093556 2.4335517 4.2128097 3.5292245 3.6876495 4.3567047 3.5082676 3.0216590 3.2515227 3.5146612 2.8168908 4.3288608 4.4451441 4.2715880 4.2713013 4.4226267 3.8647614 3.0704567 3.9599997 3.8717286 3.8966943 4.5358949 3.8430894 4.0205505 4.0363114 3.3806125 4.5610794 3.1294829 3.5584067 3.4482600 5.1538978 3.8193434 3.6020779 3.9767626 4.5799177 4.7132112 3.9185972 4.2558818 4.0304494 3.2078797 3.1506657 3.8881025 4.4083973 3.7367086 4.0817261 3.0581813 3.6192559 3.4580879 3.9031568 3.8773972 3.9046598 3.6138564 3.6657959 4.1267708 2.7003196 4.2173045 5.2352446 3.1738996 3.8330300 3.3445471 3.5162385 3.6327850 3.5923295 3.5339449 2.9502175 3.6105283 3.2507037 3.0905409 3.2337386 3.2195333 2.9099034 3.7934863 3.5417621 3.5027364 4.0245076 3.3466783 3.9514086 3.4713940 3.0727127 3.5587630 3.9354465 3.2790509 4.1984859 3.8011752 4.6837894 4.0947339 4.6129798 4.0409374 6.5944070 3.8586633 3.8921754 3.9272770 3.8820715 4.2641642 3.2354838 4.6567903 3.6590346 4.6799792 3.7521248 4.1076947 2.9414083 3.3874159 3.5348906 3.3963206 3.5127797 2.9542876 2.9882140 3.1570006 3.0272119 3.2039073 3.4987841 3.4726785 3.4001091 3.1033105 3.6479664 3.5800973 3.3843462 3.6225322 3.1195303 3.7723128 3.4907593 3.7465466 2.9676446 3.3490751 3.7908466 3.3796115 3.4950328 3.4469087 3.2118908 3.8552190 3.3907716 3.3556476 3.1949173 3.7498296 3.7080877 3.4853532 3.4448296 3.2907209 3.4964380 3.3122584 4.6256305 4.1688330 3.4654220 4.4888494 3.4529916 2.7881831 3.5300871 3.3271575 3.6526370 3.1442374 4.0306639 3.4270577 4.2193303 3.3491747 3.3982272 3.4944653 3.7536150 3.6375639 3.5963781 3.6915335 3.6334798 3.9819318 2.8357239 3.7380812 3.6004022 3.2108924 4.1027459 3.7951385 3.8366625 4.4170405 2.9293847 3.9101930 3.4704469 3.2898060 3.7327795 2.9710465 3.6080211 3.4870834 4.7651830 3.4547544 4.1836797 3.6998055 3.1935951 3.0565150 3.8718252 3.6785247 3.3757648 3.7799743 3.1699279 3.3020090 2.9984843 3.2901715 2.9918064 3.1055153 2.8269044 3.3140343 2.7423985 2.9829808 3.1772599 2.9075059 2.9818490 2.7889536 3.0610455 2.9894413 3.1214233 2.9854772 2.9462129 3.0263217 3.6052115 3.0015355 2.9902616 3.0140784 3.3844111 3.9217212 2.9751150 3.5643722 3.4959422 3.2798071 2.9441291 3.1264205 3.2328194 2.8089144 3.2051732 3.1084970 3.3210066 3.7431768 3.1528337 3.2057972 3.3553097 3.1452809 3.3462446 3.8165186 3.0939054 3.5278302 2.1924232 3.2009551 2.9870532 2.9748693 2.9354129 3.3858517 3.4137407 3.1411535 2.9582636 2.9182708 3.6636036 3.3983097 3.1110353 3.4130909 3.1865073 2.6545644 3.5918643 2.9290743 3.1676618 3.1791596 3.1285406 2.8626751 3.4669677 3.0288470 2.9443971 3.5877382 2.4516603 4.0509792 4.0155686 3.3181154 2.8117541 2.8429584 2.5918617 3.9409982 2.7930045 2.8732918 3.6824422 2.6777021 2.2859057 2.5577893 2.6940292 2.7934307 2.8276014 2.7803144 3.1898337 2.4521497 2.6381391 2.1174602 2.0762810 2.5592642 3.8680993 5.5529304 2.4200742 3.6631291 2.7651576 4.3097387 2.6093971 2.7670713 2.9105477 4.4069454 2.5563806 3.1898783 4.1257389 2.8318107 2.9010546 2.2573727 2.8260834 2.4077200 3.1374809 3.2862211 3.2289222 6.2669374 1.7347794 3.2703061 2.9291637 3.6141519 2.6090054 2.1616097 2.9661574 2.7411813 4.9976730 2.8837424 3.6623383 2.9259097 2.5970001 3.4440809 2.9268937 3.8159075 3.3503271 3.0892048 3.7513515 2.6365481 2.8496753 4.7923658 9.0000000 9.0000000 3.9122295 3.2552758 9.0000000 6.6059545 8.5975701 2.3818856 3.1427656 8.9999988 0.0000000 6.1001000 5.7084933 6.3088587 6.5034504 3.6649769 7.0983753 9.0000000 3.8907154 3.7420567 9.0000000 9.0000000 8.9999982 5.8222397 3.7996781 4.7768315 9.0000000 6.0464997 5.6462543 4.5127684 5.6133047 4.1109003 3.4250484 3.6709925 3.5227612 3.9835741 3.4605493 3.7470189 3.5927051 3.9108426 3.6226195 3.8903374 3.6454978 3.3260834 3.7312541 4.0117572 3.2076580 3.6693799 3.9166751 3.5236739 3.6087667 4.7929457 3.8338879 4.4357961 4.5265490 3.3695595 3.4427006 3.3543665 4.3730832 3.4922629 4.4456565 3.9223817 3.3368102 3.4389409 3.3215175 3.5638715 3.1389432 4.1034496 6.1763049 3.6133131 3.5400776 3.7964185 3.4717483 3.7898434 4.3950659 3.6917562 4.5983405 4.1457904 4.3053291 3.7358007 4.5599236 4.4877706 5.9267458 2.4695553 3.2470971 8.4999492 7.8966830 5.5344928 6.8420083 8.5765271 5.9370664 8.9999982 6.8171593 8.6758808 8.1584439 6.7990784 7.3459875 9.0000000 6.7639612 6.9394205 5.7591115 9.0000000 8.9999985 4.9053419 9.0000000 7.0887929 8.9999988 3.0353981 2.8600750 2.8000708 2.6792232 3.1314074 3.6403399 3.1705940 3.1730135 3.0967143 3.1840746 3.1801436 3.5554660 3.4343149 3.2226851 2.8332834 2.5175803 2.6850603 2.7508035 3.0487512 2.8416849 3.3565162 2.6328877 2.6787415 2.9631902 2.8878563 3.1420985 3.0203517 3.5922991 3.0510323 3.5703598 3.2845503 2.5912517 2.9161634 3.7253365 3.2369681 2.8177373 3.0531005 2.5102117 3.6602738 3.0073329 3.1219578 3.0636013 2.3657464 2.9766872 3.4492629 2.9817200 2.3638169 3.9103192 2.8988167 2.6508136 3.4250294 2.4107288 2.7160094 3.1158438 2.8808378 3.7961787 2.7646590 3.3680341 3.0926611 2.8950995 3.3364204 4.1108628 5.1783273 3.5363471 2.8470474 3.4261650 3.2197027 4.4535242 4.1611695 2.8317785 3.4990941 4.7053387 3.3842343 3.6279307 3.5636874 3.2482966 2.4506118 3.9989875 3.8986857 3.4460276 4.0118812 6.1176890 3.4757487 2.5791073 4.1355357 3.1437331 3.5599528 3.0222671 3.1839459 3.3078273 3.4798419 3.2859931 3.5360630 3.1840456 3.0426272 3.0925319 2.5546009 2.8975244 3.6224876 3.5133630 3.1102623 3.0673200 3.3566667 2.9649894 3.0284151 3.6632040 3.8227763 3.4036429 3.5317404 3.5581996 3.4705426 3.5363272 3.4784632 3.2189004 3.5734572 4.0258916 3.3709192 3.1467960 3.1589153 3.2828757 2.5132095 3.2901628 2.7709732 3.0064971 3.2880558 3.7811060 2.8589200 3.2970369 3.5108790 2.8497481 2.8118787 3.3451616 2.4134747 4.2816055 3.6850891 3.7373445 3.3047972 4.2429224 2.6816698 2.6704509 2.7809944 2.8015181 3.7400752 3.5591560 3.4340957 4.0113734 3.8742541 3.5895537 2.8404559 3.0969588 8.9999984 3.6801008 2.8886666 3.9839195 7.1395535 3.0971851 6.9549160 3.3773046 4.0161244 3.9822492 3.2186172 3.0314828 3.6546163 8.9999981 3.5498379 8.9999988 2.0325600 8.9999988 2.8641921 3.4848623 8.9999988 8.9999988 8.9999980 6.5148198 4.1490412 4.0516709 4.3427271 3.4874682 3.8984007 4.5223239 4.3916870 3.8513301 4.2007534 4.0431544 3.6301876 4.2089260 4.5573445 3.6736901 4.4412491 3.8390201 4.0995689 3.8138786 4.0319198 3.7888335 4.0144315 4.0179699 3.9894005 4.9727056 2.9715235 2.8909285 3.2281916 4.6454548 3.4615135 3.7070597 3.4904998 3.4308021 3.0156293 3.1051344 4.5076208 3.1270765 3.6765285 4.1232398 3.1395021 3.0909381 3.3116090 3.7503652 4.7281500 3.5705347 4.3719329 4.0499945 2.5646898 9.0000000 3.5637041 2.8683139 3.2982332 2.9725634 3.3297456 3.7218378 3.9991861 2.8982728 3.3432872 3.7236314 3.8532214 3.3668828 2.5919158 4.7447947 4.4027553 4.6406184 4.5287053 4.1874234 3.3574931 3.3203566 3.2515976 3.5091016 4.1079204 3.8897858 4.4306492 3.9582366 2.2883770 9.0000000 2.8873208 4.4499551 3.0319823 6.0389211 3.1509261 2.6695391 3.4565094 3.1580743 2.7476309 2.5366457 2.9932342 3.2451454 3.0473295 3.1208983 3.1073412 3.3413178 2.8683226 2.7276983 2.8168484 3.3126276 2.9498008 3.0831326 2.5618285 2.9227431 2.7825469 2.9244351 2.5455227 2.8101330 2.8990480 3.2055247 2.8527294 4.4840719 2.7526487 3.3864099 2.9488964 2.7614368 2.7372916 2.9707090 2.5247870 3.1208009 2.7359582 2.8965937 3.3505986 3.0866527 2.9971956 2.8865377 2.6720774 2.4881079 3.4689808 2.7989252 3.7031770 3.3715627 4.9809759 3.7465866 3.0341640 5.2151690 2.6747644 3.4679651 3.8221011 3.9327094 4.2842739 3.9928105 4.8976625 3.1745957 3.5263444 4.2182218 4.2187240 3.8121543 4.2231694 4.3700645 4.8592824 4.3404047 3.8402921 4.3782620 4.3966891 3.4520136 4.2998684 3.9441966 4.4427028 3.7761256 4.1571552 3.6469237 3.8323868 4.0001867 3.5780039 4.4820899 3.9695758 4.0629868 3.7621028 3.6667153 3.4316138 3.7014578 4.4680084 5.0988085 3.5745176 4.6926759 4.4507207 3.4639462 4.0631482 4.2048108 3.8977917 3.5859697 4.3843859 3.9974647 3.8062431 3.5375082 4.2426028 5.1027283 3.8725693 3.6729425 4.1124332 3.9846411 3.7630038 4.2598470 4.9738409 3.3442365 4.3729571 3.1728954 3.9725825 3.7342977 3.8112420 3.9220574 3.8803939 3.9127446 3.6296472 4.3744756 3.8132873 3.5704395 3.9339300 3.7181177 3.5487028 3.9536588 3.7816391 3.6611580 3.8770830 3.8274675 3.4248426 4.2564549 4.0576552 4.0771518 3.4033832 3.6438317 4.2196449 4.4743883 3.4806404 4.9307728 4.1816351 4.5608330 2.9909527 3.7254052 3.6879592 5.2561376 3.2726556 3.7616819 3.4654664 3.2107628 3.2286207 2.8610611 3.1746661 3.1463346 3.1101561 3.2121908 3.0983795 3.1858199 3.1727559 3.2158106 3.2681885 3.4673589 2.8787569 3.1118535 2.9046304 2.7736827 3.1854106 3.5982607 3.8603454 3.4256981 3.9210208 4.1668086 3.1785528 3.0556729 3.3669304 3.6524990 3.4536115 3.1961772 4.1121627 2.4369686 4.6113478 4.3676783 3.6846595 3.5994826 3.0137332 3.9761721 3.0459546 4.1236726 3.0816579 3.8695590 2.9898351 2.8950806 3.2277981 3.0320293 4.7152268 3.4326762 3.4163071 4.3838176 3.4949324 3.0851866 3.6513558 4.1118203 4.1080505 3.6257330 3.8996792 4.2028880 3.2805523 3.5509070 3.4205070 3.6940078 3.2380286 3.6098984 6.2299488 4.7254093 2.2466625 3.4496890 2.9896324 3.1818619 3.5350876 3.2677305 4.4140173 2.8127283 4.0024225 4.8928702 3.4703074 3.3223125 3.3853325 2.8253371 3.5124914 2.3582158 3.3774235 4.7397709 3.4033107 3.9262185 4.2120673 3.7170876 3.3158849 4.7692056 3.7264455 4.3256163 3.6503279 4.4775866 3.1032107 2.9033851 3.3644706 3.2776608 3.5796301 3.5537140 3.6385482 3.5180105 3.7595308 3.9233067 3.4609604 3.0294958 3.3087690 3.3500668 3.4069972 3.1369782 3.3821773 3.5409942 3.4426442 2.9799807 4.1254472 3.0440906 3.6924088 3.1523164 3.5099446 3.2447182 3.0362565 3.2668139 3.4726288 3.2166131 3.4775138 2.6791310 3.4328094 3.0848616 4.0861088 3.3841580 3.5761831 3.4792530 5.1365556 3.5454539 3.6617935 5.3997416 5.2102691 5.4900946 4.3965761 4.8127437 4.6005981 2.9138922 5.6161251 3.4914620 4.4393740 5.0333518 4.8562232 4.9993990 4.9857682 6.0017649 4.7028638 4.6908794 4.5118104 3.8119771 4.9696624 4.7895888 5.5685142 4.9762859 4.9004315 5.1833320 4.5864952 4.9977710 4.9967591 3.8747932 3.3858662 4.9179990 3.5065826 6.6650667 3.0582013 3.1086648 4.7566836 5.8900879 5.4181092 5.2814017 3.5758817 3.3529878 6.4530583 1.8275399 2.4435702 8.9999989 3.2552801 3.3341729 3.6624724 3.4934791 3.2789290 3.0316833 3.7089275 3.5557650 3.1614047 3.1729066 3.5371717 3.0307354 3.4131437 3.6653859 3.3498364 3.6609222 3.0753076 3.8714381 3.5387527 3.1695514 2.7717360 2.9863035 2.9976256 3.0740459 3.1182797 3.5621447 3.3011167 3.1897175 3.4048730 3.3849224 3.7578432 3.5407941 4.0651496 3.2589308 2.7643888 3.2226039 3.1407925 3.5164508 3.4329493 3.0847178 3.3387768 3.3591058 2.8102043 3.0569842 3.4201329 3.8766880 3.8252520 3.7647524 3.9605492 3.7003961 2.8356112 2.1697215 9.0000000 4.8778712 1.9133777 4.2852648 2.0670735 5.0847828 5.1831963 6.0533818 6.1203105 5.3443903 5.0561505 5.8069444 5.6751190 6.0720160 6.4107307 4.1114938 4.7907182 5.6443082 5.1841612 5.1371656 5.0457992 4.4695578 5.9974520 6.0082334 5.5545161 6.0177157 5.6317785 4.8891442 4.9295311 4.9176288 4.9015639 4.6051997 6.3053140 4.1378490 5.0904726 5.1001188 3.2661383 4.5199304 4.4461888 4.2073068 5.3390358 4.4492746 3.7207276 4.2325404 4.1014582 4.2056218 5.7041561 3.4677456 4.5832758 4.1132501 3.9484559 4.2971439 6.0778835 3.7215159 4.3835137 5.3709473 7.0203013 3.5612121 3.2336654 4.1700307 7.5961260 5.2370847 4.5119453 4.1268909 5.0085061 4.5172817 3.7176048 4.5749490 4.2766875 3.9514772 5.1637138 3.8539396 4.6015624 3.6266616 3.6837296 3.8282410 3.7132115 4.6752776 4.4145350 4.1020818 3.3384092 4.9689407 4.0665805 4.3655549 4.4418821 2.6728780 2.6863010 2.5997017 2.7921403 3.1462281 2.5730240 3.0110611 2.6330569 2.4427264 2.5026926 2.4555628 2.7548041 3.0803382 2.7930424 2.3083911 2.8713429 3.3591901 2.5759622 2.2658939 2.7008199 2.9204691 2.9921693 3.1739449 2.3703714 3.1695533 2.6512491 2.2395876 2.8505009 4.0080255 2.3599585 3.4327024 2.7108870 2.7597931 4.2344566 2.8843516 2.6021475 3.5163703 3.6330374 3.1044643 3.2231694 3.0648206 3.4399652 2.7944245 3.3154658 3.7459471 2.6513822 3.2231487 3.6571273 4.7121035 4.4324870 2.9373597 2.5855770 4.3220876 2.9133703 3.9858867 2.6380388 4.4181979 3.9074492 3.9311647 2.3369764 2.5363546 4.8050041 4.4317068 5.7243319 3.7598056 5.3042775 4.9572374 3.4720312 3.7511641 3.7243438 3.6574963 4.0092512 3.8283528 2.5235960 3.4963234 4.4707838 5.6255950 3.9312428 4.6572064 3.9382677 9.0000000 3.9974457 6.0010835 2.5721457 4.1686561 2.9933445 3.1400889 3.0223729 2.8744862 3.3847924 3.3987339 2.6943347 2.6889704 2.6671524 2.9325038 3.2313620 3.1570059 3.4516086 3.2808072 3.5763069 3.5404017 2.8854942 2.9964363 3.3332967 3.0852389 2.8098962 2.6291627 2.6575896 3.0584986 2.9554582 2.6588502 3.4560287 2.9403452 3.3680554 3.0561152 3.6264656 3.4235838 3.2956890 2.8702398 2.8275877 3.2990217 2.6016317 3.2933670 2.2018317 4.8998459 3.8253715 3.1671770 3.3241808 2.0542665 3.7077580 4.8023834 9.0000000 5.1352482 1.6796947 3.0459547 4.4341202 2.4649239 0.0000010 2.7376770 3.3743209 3.4074135 2.8684609 2.8776459 2.9738221 3.0025659 2.7055046 2.7875745 2.9543461 2.6415273 2.6756829 2.8622098 2.6679503 2.7272193 3.4396634 3.1194735 3.5213784 2.5068587 2.8322677 2.8895904 3.4152879 2.7565054 3.5121131 3.3726209 2.4694784 3.5630849 2.9809598 3.3559842 2.9554000 3.8035284 3.4143395 2.2503504 3.3087009 2.9854815 2.6644049 3.0947167 2.7637109 3.4398479 3.6017354 3.6538926 4.4811137 4.5254634 3.0866934 3.3403886 4.7877715 3.4852907 2.6800639 3.1047575 4.9961991 2.7965915 6.5185748 3.7956846 2.3263870 2.8968678 2.6010205 3.2619843 2.8438712 2.7295269 2.9199716 2.7134596 2.9678732 2.9000276 2.8422104 2.9549098 2.8103342 2.6525166 2.8684651 2.7367494 2.8764140 2.8678956 3.2164258 2.8113050 2.8995467 3.8343030 2.7765152 3.0596229 3.0991838 3.1686167 3.1864768 3.1504765 2.9329511 3.3433741 3.3433741 3.3071871 3.3071871 3.3071871 3.3024446 3.2368772 3.3225382 3.0795584 3.5967110 3.5904770 2.8986582 2.8986582 3.5773057 3.5140457 2.7121860 3.3642360 3.1100592 3.1100592 3.2652470 3.2652470 3.7346202 3.3677009 4.8910390 4.8910390 3.5613505 3.1616414 3.6503179 3.6503179 3.5653944 3.5653944 2.9066148 2.9066148 2.7735760 2.7830893 4.9623475 3.0665168 2.6026679 2.5134228 3.7679257 2.5621687 
ANDGOD005936_KOG0641                                                                                                                                   8.9999987 4.3329866 3.5165659 5.6311769 5.0319193 4.7170966 4.4794539 4.2465738 5.6136985 5.4313636 4.8509901 4.4524410 5.7720376 8.3979861 6.4669391 4.9718319 5.9959872 4.8569860 3.9646146 8.9999984 7.1397675 7.3144334 8.7314218 4.4708452 7.9467506 5.4840912 4.3330333 4.1877493 7.2695713 4.8824502 4.8784470 8.1779276 3.6652330 8.7258626 7.1761023 5.2574247 4.5870054 4.9087458 5.4355682 5.2578923 5.4084823 7.3032340 6.5137953 5.3049236 4.4002282 4.5734986 5.5753305 5.1039051 4.9912130 5.8945462 3.0471685 5.1568938 5.0215549 5.2304615 5.0658821 3.5889990 3.7701018 4.8938555 8.9999985 4.2827854 5.7079375 8.5108352 4.8302259 8.9942878 5.5573649 4.3248210 5.1571359 6.1023720 5.9407156 4.7673625 6.1907305 4.1799497 3.8313147 5.8862143 4.2782121 4.6143524 6.4476635 3.8344150 5.6000416 5.3880430 3.3154607 4.0990547 4.0484592 5.0034360 3.5784140 6.3188208 4.4603617 5.0021114 3.4226690 4.9915994 5.1240021 5.6337326 6.0510312 6.0641389 6.6879057 7.2109409 6.3081394 6.6858029 4.9295384 6.0179066 6.2268153 6.0684552 6.8481344 5.7363488 4.6475964 8.3879030 6.6450927 6.7348814 5.4680885 8.2210669 8.9999988 6.4298130 6.6691750 8.8673948 5.1760563 6.7341412 8.0390059 6.2348979 7.5814790 7.2433200 5.9558518 4.9792807 7.5878748 6.7543486 5.4580842 7.2627333 6.0414097 4.2650451 8.9999985 7.5766475 4.6949255 4.7781382 4.9801824 4.6418064 5.7481295 5.4043032 7.1122113 7.2386250 5.0925146 4.9220181 6.4246135 5.8102100 5.6405486 5.0813222 8.9999987 8.9999989 5.5318830 4.8801440 4.2530882 8.9999986 8.8667832 8.1004505 5.0136318 5.2670395 8.9999984 4.4119495 5.6444094 5.8601626 5.1973647 5.1781322 5.3664112 5.2554926 6.8999708 6.7301766 5.6023335 4.9726238 4.4917381 5.6876087 6.3095505 4.9446277 5.3953661 8.5240962 6.7505943 5.4419421 8.2755544 5.4965212 8.9999989 5.6825518 4.8898758 5.9650135 6.8231893 5.3727086 8.6888588 6.6579216 8.2704355 8.9999984 5.7985892 4.5183870 5.3486558 8.9496313 8.9999989 7.0513554 6.1636130 8.9999986 7.2401188 7.4058797 8.4250101 6.4598538 5.2796656 6.6188732 5.1021429 6.9598209 6.5758362 5.0778641 6.7231788 4.8893483 5.2720858 5.3575473 5.6195761 6.5108730 7.1869523 8.9999990 7.6787513 5.2499526 8.9999987 8.9999989 8.9999985 5.9047806 5.6715655 5.7010232 3.7552671 4.7497748 4.2136673 6.5170476 6.1989468 5.7599428 5.8421580 6.4842553 7.3799697 5.7357752 3.9914358 6.7703902 3.6612001 5.7454971 4.2658362 4.9971164 5.0008078 4.5801967 4.8271352 5.4858182 5.2077036 8.1972491 4.2524337 5.8129643 5.0919991 5.8801289 5.9771901 5.2250940 6.2496853 4.8078495 4.8661844 7.1487683 5.2625767 7.0214758 4.3284777 4.0857074 7.4981921 5.3185304 4.9211281 7.8544760 5.4770860 4.8904308 4.5670635 4.1249001 6.0247015 4.6621035 6.5769506 5.9671582 4.2922779 4.2637498 6.5685018 6.7359041 5.7817660 6.2207775 4.4103616 4.8389218 5.3517914 5.8958664 3.3358367 4.6496269 5.6722450 5.1565626 5.5366872 4.9102264 4.1634349 4.7921108 5.2479252 5.2982236 3.5175007 4.3065948 4.7606747 4.5295190 5.7073937 6.7902672 5.0531789 5.0993138 4.9683287 6.5465474 4.7511148 5.7212439 4.8980524 3.8200898 6.3556795 6.2055418 4.5252336 7.0721285 9.0000000 6.6531326 6.9458436 9.0000000 6.3856988 6.8212085 3.2967042 6.5314821 8.9984640 5.3587528 8.9999982 9.0000000 8.7222802 8.9999985 9.0000000 9.0000000 6.0083867 9.0000000 9.0000000 5.9936744 9.0000000 9.0000000 9.0000000 9.0000000 9.0000000 6.3842875 9.0000000 9.0000000 3.3703391 3.7341092 6.9246537 8.9999986 7.5553951 8.9999989 9.0000000 4.4286355 8.2115636 9.0000000 7.9567256 7.2383379 9.0000000 7.2947550 6.1821006 9.0000000 9.0000000 5.7088896 9.0000000 7.9472804 9.0000000 9.0000000 9.0000000 8.2260134 8.9999981 3.5457579 3.4050059 3.7885827 3.8431751 3.2095033 3.7304395 3.8642530 3.5510374 3.3574562 3.8713852 3.2358092 3.2354826 3.9563107 3.5328803 4.5353609 3.5852800 3.1472957 3.2770344 3.2572755 4.2173296 3.7356426 3.9251231 3.9629142 3.9696008 3.5858359 3.6036420 3.5177793 3.8122471 3.3098126 3.3304221 3.3581244 3.0497073 4.1010640 3.7820269 3.3778290 4.3328191 4.3241327 4.4356911 4.4102236 3.9285190 3.5114669 3.4051237 3.6716394 3.4200276 3.2138743 3.8603925 3.7778611 5.0051023 4.7935169 3.6565376 4.5080254 4.6914392 4.7935169 4.4315267 5.0452957 6.7696139 6.2833694 4.2517499 5.6760352 3.5662091 5.6615005 8.6699576 5.9853487 5.3115666 5.3353678 4.1612556 5.7300165 4.3551114 6.7205262 4.9280023 3.3651589 6.8218396 5.0827333 3.7917985 4.4697641 7.0231763 4.2003616 5.2198610 4.4735176 7.1594075 5.4564650 5.4564650 6.2902721 4.5309043 5.4158750 6.1535493 5.5877948 7.1172921 4.7734583 3.9845551 5.1458829 4.1907115 6.5858835 4.2487004 5.0242130 6.6238066 5.6822715 3.4222865 5.2420110 5.3490210 5.7441113 6.4517717 7.9162716 5.5742453 5.3828348 4.9225655 8.9999987 5.6422208 4.9440304 8.0847204 4.7290894 3.7177314 5.3421467 7.0460824 4.3210381 6.6820121 3.7777247 4.9210541 5.6996456 4.3009883 8.7470461 5.0563058 7.3350895 5.7057267 5.5733478 6.0454548 6.1523959 4.9885714 4.9241702 4.4107146 4.8080134 4.9823073 5.2139403 5.2590069 5.5686309 8.9999989 7.6398081 4.7869968 5.0374181 4.5966594 5.1062845 5.9608985 5.0678948 5.7512295 5.2619773 6.0183502 4.5917313 4.1321663 5.0667824 7.0094456 5.1041392 4.9661871 6.6616425 6.8550547 5.8820270 9.0000000 7.5882565 4.3000608 4.7558977 5.0731121 5.5270904 3.7420560 7.4541393 4.8280594 4.8562671 5.9760551 8.7245980 5.2562141 6.6507444 5.4715948 8.4100654 6.6507444 4.3366703 5.5763660 4.0356320 4.2754073 5.6201531 5.8095626 5.4433719 5.4448556 5.5927389 4.7513753 5.3341952 5.7472876 5.2851264 4.8437830 4.8998631 4.3781075 5.9682071 6.1801576 5.6580487 4.9824656 4.9223851 6.5765187 4.5736227 4.0056204 5.2958868 7.7613334 4.0105759 5.4436143 4.4500385 4.9562725 6.5883901 8.9999989 7.1591701 7.6778295 4.5539356 4.6332885 6.3825128 4.0232593 8.8565540 4.9150160 9.0000000 8.9999984 3.1403914 8.6232289 9.0000000 4.0149997 9.0000000 8.9999985 5.6475819 8.9999987 5.6105078 5.4203660 4.5266323 8.9999989 6.6421866 5.3658054 7.1945344 8.9999988 5.2033218 7.0324348 4.3626675 4.1593346 6.5351384 5.6290695 5.1460250 6.5321645 5.8767347 7.7616905 5.5487180 5.5948607 4.2669125 8.9999982 5.4891018 5.2799874 5.6592636 4.7390183 6.7312496 6.7688406 5.6462272 8.2080060 5.1540288 8.2295479 5.1472544 7.9163199 4.2731120 5.5067543 4.5451329 5.4055351 4.7189005 5.2634197 4.0233441 5.3913286 5.0002999 6.4267806 7.6956066 4.0259880 5.5487981 6.5335169 7.7839483 4.3150193 5.4800674 5.3706675 8.9999989 4.5641497 5.1270617 4.3872968 4.7127006 4.3366397 5.5280880 3.6862988 5.1486546 4.5325436 5.7619985 4.9928272 4.9929815 4.0396969 5.2521168 4.1847101 3.8272031 5.3312877 5.6650899 5.5187529 7.1714189 4.9649873 4.6052080 8.7295923 6.0383828 5.1183948 4.6547286 4.6824892 5.3053849 6.2607127 4.6791975 7.1662130 4.6629004 4.6196289 5.4973736 4.7947181 4.2840112 6.0098861 5.9750524 4.2962926 6.3563017 3.4630700 3.7248531 4.7407894 5.6281716 6.4748337 4.9387087 7.3230677 5.5961405 5.7954195 5.4243920 5.3580268 5.6312055 6.4370339 5.7117236 6.3113964 7.0695605 5.1464656 4.2058554 5.7444871 7.2978164 8.0598751 5.1648108 4.6841827 4.9167035 6.3104797 4.9537709 5.5398828 8.1506182 4.6417296 6.4930194 5.4491019 5.0451432 4.2745633 7.8403326 7.4762287 4.4365018 5.4045177 4.6106447 5.2439902 5.6055471 5.5564000 4.6435188 6.2798237 5.7838855 6.1518267 4.4669393 6.1429898 2.9988570 7.1250494 4.6015856 6.5476575 5.6370131 6.4798106 4.3813502 5.1263447 5.1406435 5.7376998 5.4893357 5.5342796 4.3617505 5.9435688 4.6686433 5.8598867 5.3481804 5.8716687 7.3426269 4.7504244 6.0357485 4.0402751 4.2287470 4.1540068 5.5835147 7.1356014 5.4661749 8.0263081 4.3216674 5.3103407 5.4134619 6.8824979 5.0804425 6.7667329 4.6473128 6.8602662 6.7374746 5.6717423 4.9390232 5.8308101 4.8056207 7.1721531 4.6774315 7.3548146 5.7641015 8.9999987 9.0000000 5.3134496 5.2359575 5.9942259 5.7122243 4.9311061 8.9999989 7.4123849 8.9077804 4.7944589 5.2006963 4.5850552 2.7536279 5.4812577 4.0467008 8.9999985 4.1714703 9.0000000 3.5839371 6.6566719 8.9999980 4.8312431 9.0000000 9.0000000 8.7385908 8.4671020 6.4742862 8.9999984 8.9999988 7.4963662 6.7776330 5.9012747 7.7011033 8.9999981 5.3126803 8.9999986 7.8132422 6.4033365 8.9999986 8.8814543 9.0000000 8.9999982 8.9999984 5.1096113 4.7937075 8.9999980 5.8582539 7.0085689 5.9503940 6.8897510 5.4139708 4.7920594 6.5006416 5.8283393 4.6400618 5.9113276 5.8082179 7.2757926 5.0413464 8.9999984 8.9999985 6.4339209 5.3361906 5.1453069 7.1125926 8.6797773 3.3717273 8.9999987 5.5352927 5.4202595 4.7729905 7.3296537 9.0000000 5.3890750 4.8112866 8.9999989 5.0451412 6.7576273 9.0000000 6.1734141 7.1050952 4.8830775 3.9156961 7.0272406 4.1938038 6.8966126 3.4587316 5.4551198 5.5117164 4.7862977 5.9659174 8.5427579 5.9019381 5.5287176 5.9809993 8.9999983 4.6674983 7.5804146 7.4866757 9.0000000 7.0607590 7.0425608 7.1618867 4.9770160 8.9999986 7.6980124 8.9999987 3.3344423 6.7217987 5.6618563 7.1233787 6.3087256 5.4846308 7.4481129 5.4418696 5.4427090 8.5638076 5.3021003 7.5103012 7.3621420 5.3918007 6.0362207 4.3470992 6.6643191 5.5701239 5.2150559 6.1818977 4.9129893 5.2894713 4.2669246 6.3909389 4.3856275 6.2045120 4.6570324 6.4673843 6.8319935 8.7027491 6.7953096 5.2749814 4.4367598 5.9473352 8.9999986 4.8604049 4.4992550 7.0058842 4.6598617 6.4434956 5.6767532 6.8609671 6.6090119 5.3139849 8.9999988 6.3705975 7.6905275 4.9626895 5.0998345 4.7726249 6.3919270 8.9999985 6.3013739 6.9945633 6.3361835 5.4394082 8.4427555 6.4274697 4.5468171 6.5845134 5.6924192 8.9999986 6.0139237 4.5112663 8.7645730 6.2282015 8.9999984 3.5568930 9.0000000 3.2841857 5.2779552 5.8426262 7.1708837 8.9999990 5.9517344 6.0935010 8.9999987 8.9999985 5.3908681 6.0495666 5.8247147 4.0991757 5.1569992 6.3478166 4.4251144 4.7242659 5.1373292 8.5970026 5.6805424 6.1763688 4.5295185 5.7560426 5.6002885 5.3200752 8.9999981 4.9697912 6.2129763 5.6917719 5.2117152 5.3598282 4.8766446 5.1042149 6.5960189 4.7731378 5.4767611 5.2853754 6.3902115 5.1611203 4.9916009 5.1368041 5.9288264 4.7124221 5.6488009 4.8245852 4.5397009 7.1346940 6.5191044 6.1769382 4.8437011 6.8255508 5.4714348 5.3957074 5.4266636 4.1263403 4.6173332 4.9301912 6.2482004 5.0250275 7.2231198 4.5726179 4.2676630 5.0612612 4.5238480 8.6799195 8.9999983 7.8558104 8.9999989 6.7509651 6.3113582 5.4228386 5.9268296 6.6199124 5.4409728 5.5947030 4.5569030 4.8223695 6.0543312 4.4418015 6.2619696 7.5187316 4.9787540 6.5726904 5.1359152 6.6011296 4.7339068 8.9999986 4.6562926 8.0420953 4.3530239 5.4920804 7.1331269 5.3850301 5.8356398 5.1260936 5.7169165 4.2174054 4.5833234 5.6833440 7.0813389 4.2107552 5.6602505 8.9999986 7.6906457 8.9999981 7.3850211 6.7864082 4.6427263 4.6002575 8.2678052 4.2954821 5.3479931 5.3739174 4.4653907 4.6460158 6.5158448 4.6621021 5.0782808 5.4011924 5.1533941 6.0755257 7.0965991 5.4095059 4.8075648 4.4473486 6.2768082 6.2402703 6.6254510 5.6391498 4.4474937 5.5275121 4.6215176 5.0582005 4.2492372 5.1801263 5.8540385 5.2437821 5.2280983 4.5411998 5.3211951 5.0081961 5.4133941 4.8376487 7.9949669 4.9978395 5.1061031 4.7432345 4.8736459 4.4470812 5.8235428 4.9302830 3.8191553 5.4907586 6.2822472 6.0280500 4.1607018 4.4834946 5.6995592 4.1821537 6.9270358 4.7732545 6.6946532 5.2924215 5.1367000 6.3764638 4.7711688 6.0841495 5.7202814 4.8491516 6.3415812 5.6941887 6.7594972 4.5218352 5.8642902 6.9921795 4.2164378 3.9899159 5.1126356 4.6429621 5.7282883 4.0900192 4.6049239 5.6907972 5.7521274 4.8089323 6.4531232 6.1406706 5.0488871 5.2451961 6.4257453 6.0487797 5.4808070 5.6402752 5.3153398 6.2582575 8.9999982 4.9048370 5.3626769 4.1961589 7.1639228 7.6434176 5.8958564 4.9420087 5.6281259 6.2562139 3.5536163 4.7309901 3.5982173 5.7658541 5.1675140 4.4305561 5.8124793 5.3893469 5.2821913 3.5241308 7.0599887 6.4299475 5.6017260 5.4760500 3.6556102 3.0593399 6.1666158 6.3210767 6.6936105 5.0191653 4.0592154 5.6245697 4.0948067 8.9999985 3.3002980 3.5872113 8.9999986 6.1395202 5.0237679 6.6296958 7.4628445 3.0806248 4.9412487 5.8617414 4.9746976 8.5878380 5.0023842 5.9992762 6.0142493 3.4115820 5.9659740 4.0525711 7.8499962 9.0000000 8.3153295 7.8287128 0.6911356 1.1323080 1.0230481 1.1920778 3.2190316 1.2792429 1.0029118 0.7436344 9.0000000 6.7538077 0.5627538 6.1001000 0.0000000 0.6648225 1.1691534 1.2490707 9.0000000 1.1842352 1.5247948 2.5777013 3.1096760 1.2491024 0.4714219 1.1842707 0.7699890 6.5963513 1.2461749 0.4037250 1.1530125 1.1177944 1.4896721 0.5706075 6.0024359 4.9438917 5.4813341 5.3463517 6.3430812 8.8952120 6.9694264 4.5017585 5.6176799 5.4897149 5.2268360 5.4205686 4.8219229 4.9118934 6.6298256 8.9999988 6.1182185 5.6415024 5.1846628 6.0999501 6.5602516 5.4123782 5.9410933 6.6973856 4.4243168 7.2122927 7.0356054 8.2056224 6.7582036 5.9637211 7.7041192 4.6071084 8.7533726 5.1546581 7.2965497 5.4547769 5.2337876 9.0000000 5.3873483 5.6770954 7.3194259 4.4438591 5.3889401 5.5718751 6.9207343 4.6807181 8.9999980 5.9014637 6.9318124 4.0414938 6.0889381 5.3099511 9.0000000 4.6245670 5.4761392 5.4227147 7.5254198 7.2429750 5.7086392 7.0796583 4.6724076 5.8570482 6.0876588 5.3153764 6.8144619 7.3890942 6.0289130 6.0393770 9.0000000 6.2144537 5.3565165 5.4455812 5.6772793 7.4289752 5.7683117 5.4887318 4.3472777 5.2470933 5.3291207 4.3521718 4.5563389 5.5223041 4.9503043 5.2389435 2.8978925 4.6182155 4.2787731 4.1896365 3.8863803 4.5217425 5.3848254 6.1938636 4.8166528 5.3838762 4.7380046 5.2541070 4.7818072 8.1247867 5.5975332 6.6432951 8.6994676 6.7368079 6.0956684 4.7456146 5.9439371 4.5990510 6.6028421 8.6933110 6.0171692 6.0199330 6.0735750 5.6550886 6.0292691 4.0558625 4.0139334 4.6775411 6.4021140 5.2162216 4.6716836 8.3804026 5.7060830 8.9999980 6.6181742 5.8616379 4.6326016 7.0994059 4.8069261 4.8309314 6.3722313 5.5046411 9.0000000 5.8686516 8.4517628 4.8166613 4.7299563 4.9236778 7.4254990 4.1326317 4.4810252 8.9999984 2.6242090 6.1508488 8.9999985 4.5288797 7.1533226 8.9999981 8.9999988 3.5077090 2.9406883 3.2658675 9.0000000 3.5102187 3.0440465 4.8111083 6.5083658 8.2496727 8.9999982 3.2729593 5.7740854 5.4007342 6.2943078 5.0019274 5.5875897 6.6808446 5.2647347 6.4594797 6.6488145 8.9999984 7.3628387 7.4170792 8.9999986 5.7876935 7.5816717 7.1755121 8.0564120 7.6706188 4.6003342 8.9999985 8.9999988 8.9999986 7.9791965 6.9497674 7.9111062 7.5889264 6.6344754 8.9999989 6.6512081 8.9999986 5.2817571 6.2834706 6.7656385 9.0000000 5.9098098 5.5325520 6.5070682 9.0000000 8.9999987 6.6131268 9.0000000 8.2210135 8.6463395 8.9999981 6.5268089 8.9164424 3.9444617 9.0000000 4.7680941 6.0512452 6.2681157 8.9999989 8.9999980 6.7256855 4.9847360 4.9119933 6.5421109 7.0708985 6.9455346 8.9999990 4.0001618 7.0268017 8.9999989 4.4945241 8.9999990 6.1135156 9.0000000 7.0570105 6.4785884 8.6590503 5.1800333 8.9999982 7.3210333 8.9999989 8.2867906 4.7181155 4.6414135 4.3878458 7.6437694 4.8065975 5.9958162 6.5323353 5.1679296 5.8866644 4.9222368 5.2712396 8.9999985 3.3655942 9.0000000 6.5762174 7.2594855 6.1070637 9.0000000 8.9999985 8.3330327 7.5647781 9.0000000 9.0000000 9.0000000 9.0000000 7.7609596 9.0000000 9.0000000 8.4832631 8.9999987 9.0000000 8.9999986 8.9999990 8.1850174 7.5382353 9.0000000 6.9359027 5.7379830 6.3318067 9.0000000 9.0000000 7.3236776 6.3094199 5.1880680 8.9999982 9.0000000 8.9999988 7.1210958 8.6484660 7.5321590 6.0571308 9.0000000 8.9999985 7.0949182 4.7883506 7.3558091 8.9999987 7.2157010 9.0000000 6.9719733 6.7777972 5.3097039 6.7874059 6.1200893 9.0000000 9.0000000 6.8489349 3.5375809 6.1592769 3.5609915 7.1506419 3.5065309 4.6029196 8.9999989 9.0000000 9.0000000 6.9677340 4.4042433 4.4351569 5.8558010 5.4636592 9.0000000 5.2444604 7.4565312 5.9117324 4.1479813 6.3651951 3.1759282 5.8548539 4.2033417 5.5131398 8.9999980 9.0000000 2.1606895 3.2362249 2.2028126 1.5013176 6.9989095 5.1812125 8.2919914 6.8856003 6.8576203 8.8767674 6.6455532 6.9858031 5.6434936 8.1823129 7.4965439 8.2789639 7.3951660 6.1834122 6.4464010 5.8699997 6.4174052 6.8528835 5.7340932 5.3399466 6.9406741 7.7836062 6.3620753 5.3540857 7.3080296 6.1979811 6.0761780 6.9210962 6.2482107 4.4550250 4.8527019 6.7732323 6.0473159 7.6189379 6.4585118 8.9999990 5.5582633 7.5668041 6.8805965 6.5537177 8.3983087 8.7694196 6.0599257 4.8141070 7.3781010 7.1466882 3.8483605 5.3304562 3.1913935 3.9407449 5.4218206 4.6425298 3.0848547 3.2539499 4.7727729 5.8679214 4.2956512 4.4872010 5.2097837 3.6114228 5.0128824 5.4750131 5.3582030 4.2934990 5.0776388 7.6157945 6.5801801 5.9292659 4.7576789 4.0948420 4.3166774 4.3559501 5.9810241 4.5000368 6.2219726 6.0090159 4.7454977 5.1767352 5.0052955 5.7896446 4.1078390 4.5233606 4.2919996 5.7023678 4.1027328 6.2499162 4.6736859 3.8169531 5.3599797 4.4161734 5.1045717 5.5863183 3.8986012 5.7841725 4.6805703 4.6251420 4.5003945 7.4561914 4.6986242 5.0986677 4.4585140 5.2575199 4.2907611 3.7443187 7.0268804 4.4429064 4.7294711 5.1300827 5.5340054 5.4252682 4.9839929 7.0085414 4.0941738 5.5891260 4.8249854 5.3254375 6.9161561 4.9438261 5.0502780 7.6377218 6.0245309 4.9407407 4.8473211 4.9283164 4.7046434 5.2608607 5.6614622 6.6657196 4.7761075 5.2245590 4.4515173 6.8833201 6.8370117 7.5425209 5.5692720 5.0934857 5.5999912 5.1955910 6.0055426 5.8727854 5.9233579 5.2772683 5.9940661 5.5284800 6.7073625 4.3255727 5.5452289 6.1697536 3.2571928 5.8944608 4.6632088 5.8199116 4.7994870 5.3916332 6.2120702 5.0365151 4.0673986 6.1152742 4.6978702 5.6136808 4.9713828 6.3666975 7.2419016 6.0419668 6.4373952 6.8554720 4.7421689 4.4180078 5.1520496 4.6989965 4.9421356 6.2190149 6.6823894 5.9063103 5.4172708 6.3510746 6.0411261 5.3593819 8.5359316 4.3081230 5.0213742 8.9999981 5.2894576 4.1476592 8.7768311 5.0675845 4.7638443 6.4846280 4.3311851 4.4952661 5.3134635 7.5183181 5.3273409 7.1170058 5.0591974 4.6842462 7.8610719 6.8119296 5.3784571 5.9275584 7.0084673 6.1231018 7.2571695 8.9999986 4.2508505 8.8564263 6.0360970 5.2929528 4.3850136 4.6003589 5.0565004 9.0000000 5.3175254 5.7825744 2.0000599 3.9815609 3.8380953 6.2304976 5.7824248 6.2244488 9.0000000 6.5878019 6.2155721 5.6446226 6.2671386 8.9747578 4.8776518 4.1064957 5.2593788 8.9999983 4.1059838 4.6270709 4.4078060 7.1912173 5.1588545 8.5937163 5.9192720 5.6145713 8.9999988 7.0468715 8.9999985 7.1902705 5.9112304 7.8404528 4.3250011 4.4582665 5.7558431 4.6795025 5.2298141 4.6658519 5.6512855 4.7545734 6.7632680 5.9908492 5.7845009 4.6598913 4.7224405 6.7419632 5.1853505 4.8716875 4.6371392 4.3959424 4.6848260 6.6388541 4.5597422 4.1330184 4.6481700 6.7064581 5.6438671 5.2667509 5.6208725 4.7149155 5.5269554 4.9818311 6.8680725 4.7571866 4.2176926 5.5049325 5.2158242 9.0000000 4.8692639 5.6934450 8.9999987 4.6384824 6.0902709 9.0000000 9.0000000 9.0000000 8.9999986 7.9738941 8.9999987 7.0754025 9.0000000 9.0000000 9.0000000 8.9999982 8.9999989 8.9999984 7.9920895 9.0000000 9.0000000 9.0000000 8.9999984 6.7193868 8.9999983 9.0000000 8.9999990 8.9999986 8.9999988 8.9999990 9.0000000 9.0000000 8.9999984 6.7354628 6.9562401 8.9999987 4.3020518 9.0000000 8.9999985 7.3708511 8.9999983 8.9999987 8.9999987 8.9999983 5.4161846 5.3581199 7.7925728 6.4827511 3.6235601 8.9999988 5.5683888 4.9196446 3.2817575 4.4608418 4.7965620 4.1047532 4.6443523 5.7324202 4.7289984 5.5379839 4.9977647 4.7215957 4.3977274 5.2794108 5.3330257 4.7697443 5.1249439 5.4461355 4.8863987 4.4657474 5.1422024 5.1324947 6.7324832 4.4319322 5.0272850 5.0420645 5.9320355 5.5119639 4.9957093 5.3807389 3.7454787 4.5713467 4.6401478 4.2943477 4.5398489 8.0019533 5.8109451 5.2735028 4.9426775 5.5672753 6.4168233 4.0300269 3.9975068 6.6856024 5.6405775 5.5549488 5.1832259 6.9595267 3.8498205 5.2778492 5.0796272 9.0000000 9.0000000 5.0483120 4.6541554 3.7403681 4.2173692 8.4716802 5.2538956 8.6282228 7.5327240 6.4614276 8.9999988 7.7724293 8.8657074 7.3436006 7.5537066 6.2987251 5.6387156 6.0393664 5.4417633 6.4025727 9.0000000 8.2036795 5.8605927 6.3345803 7.9265594 8.9999989 5.6858121 6.0123924 6.2061288 5.7649479 9.0000000 4.6982646 5.4840665 7.5154683 7.7001779 8.0291344 9.0000000 8.8314359 7.9085412 5.1939139 7.7628208 8.3007798 6.3087374 4.6586408 6.8597563 9.0000000 8.4000456 4.7647496 8.9999981 4.6767555 9.0000000 9.0000000 6.9279831 8.5880242 9.0000000 5.6380293 8.8850441 9.0000000 9.0000000 7.7162105 6.3873352 4.2704331 5.7875134 8.9999984 7.0597493 7.3854181 9.0000000 9.0000000 8.9999981 7.6700155 7.4557529 9.0000000 7.6216494 7.7973583 8.9999989 8.2770966 7.6327104 9.0000000 7.2197380 7.3019013 9.0000000 7.6562517 8.5397377 9.0000000 8.9999988 4.8213903 4.2968723 4.6008724 5.1562611 4.3736556 4.3624393 5.7459716 4.3758765 4.6690621 5.2957042 5.5660765 6.3460715 6.3242030 3.9073309 4.6840605 5.8348000 7.3750132 8.8346271 4.7281187 6.6027613 6.1565196 6.4389041 3.8795928 4.7554866 6.2237087 5.0021874 4.2015260 3.2135875 6.1483733 6.2763171 4.2201515 5.6581393 4.5069873 5.6255319 4.8320623 4.4842810 4.4741803 5.5904957 4.1705897 3.9974762 4.5275879 4.8705318 2.7372840 3.7259068 6.9175885 8.9999980 4.9855047 4.7912109 7.9222610 8.9999982 8.9999986 9.0000000 7.4369970 8.9999984 5.4868229 9.0000000 5.2189321 9.0000000 8.9999987 3.3934092 3.9798815 8.9999989 8.9999987 4.9866259 9.0000000 9.0000000 3.4986697 4.9359400 4.5991393 8.9999985 8.9999984 6.4818921 8.9999986 8.9999988 5.4438325 7.9518729 4.6728726 5.3374855 3.0812286 9.0000000 4.9495797 9.0000000 7.7007219 9.0000000 7.5641753 8.1637123 6.3034439 8.9999988 6.9756252 7.2669612 6.5476578 4.9034533 5.8065590 7.8160427 6.8034883 8.3257424 8.7590418 4.2517524 8.3362282 5.9347759 9.0000000 7.8636641 9.0000000 4.5722834 5.0554607 7.2518515 7.5374672 6.3609147 6.6546590 4.2354874 5.3758442 6.2109614 5.2114909 5.0436176 6.7846804 8.1436648 8.9999988 6.8724285 9.0000000 8.9999981 8.9999985 4.7300834 5.6969713 6.8593438 9.0000000 8.9999986 5.4057472 6.1069336 6.7000817 5.1458617 8.9999987 9.0000000 8.9999990 9.0000000 5.7596315 7.5825408 6.9164959 9.0000000 9.0000000 5.2265886 9.0000000 8.3528183 7.5793442 9.0000000 8.9438028 8.9999981 8.2972224 7.7285685 9.0000000 7.0637117 6.8456044 6.7018951 9.0000000 9.0000000 9.0000000 7.9494704 9.0000000 6.7321974 8.7622994 8.2883733 9.0000000 6.6973969 8.3326491 8.9999990 5.2643713 6.6397485 8.1060712 8.9999986 9.0000000 9.0000000 9.0000000 8.9999988 8.3259038 7.6415624 8.9999990 4.8990343 8.1346216 8.9999986 7.6853460 7.4255547 6.9701011 5.6505547 9.0000000 8.9999981 5.5285167 9.0000000 4.6701594 7.6958849 9.0000000 8.9999987 4.0591064 7.9378916 6.8132497 5.5890831 9.0000000 8.9999982 8.6458302 5.1722437 6.1383847 6.0591669 7.6265161 5.2913818 6.5251990 6.2688983 6.1077926 6.9369695 5.1605649 6.7905917 7.9885533 6.2730630 4.7890721 6.1604466 9.0000000 6.1589515 8.9999984 7.1400032 8.9999988 8.9999984 8.9999987 8.6337468 8.9999990 8.9999990 7.2026969 7.2026969 8.9999989 8.6631056 8.9114276 8.3846028 5.1163426 7.9207127 8.9999989 5.5118473 5.5118473 8.9999981 7.5673210 5.3167284 9.0000000 5.1348100 5.1348100 5.1823230 5.1823230 5.5982114 8.4798216 9.0000000 9.0000000 9.0000000 9.0000000 6.4887520 6.4887520 6.1710721 6.1710721 5.8609655 5.8609655 9.0000000 8.3703623 6.0715386 2.9059837 4.3020135 8.0743616 9.0000000 9.0000000 
CHLREI001690_KOG0641                                                                                                                                   7.7944073 3.4757774 4.4739092 5.5237792 5.8430210 3.5392914 5.0282574 9.0000000 4.7769278 4.4567735 6.0999780 4.1577356 5.6238941 5.1424911 6.3587116 6.0347378 4.7650895 4.4755563 4.3378102 6.7793727 4.4750628 4.8306396 7.3388707 4.3255539 7.3109733 5.6987753 7.3837514 4.4941749 5.6596949 5.7836418 3.4908320 6.2677288 2.7509665 6.7190731 7.6511100 4.1402959 4.5749026 5.1289821 6.3311759 4.3519575 5.1354251 5.9210953 4.8502884 5.2411173 6.5732964 4.4439303 5.8819711 4.4101378 4.4981833 4.2477198 4.1355746 7.3486767 5.0436116 6.1687566 5.2418249 3.7071926 4.6022496 4.5901161 5.4991389 4.3542756 6.8580273 8.8881116 7.0083734 7.6826510 4.2629519 4.4996312 4.6191227 5.5038934 8.2405633 4.4804336 4.5667924 6.2013087 2.7955762 7.4917842 4.6009173 5.5788565 5.1009558 3.3368843 5.5566746 3.8318619 3.4238576 6.9714402 3.7789580 4.3174040 3.3085452 4.0969957 4.8166049 3.9025789 3.6670775 4.8911841 4.7353232 3.9808412 3.9242085 4.3225761 3.6067035 3.7451196 3.7768106 4.3846837 3.5237779 4.1638035 4.0073328 3.8398568 4.5002329 4.0492824 3.3308166 4.2269508 4.7824792 5.5819377 3.9855877 4.3079378 6.9104675 4.2914784 4.6867776 5.1206618 3.7324208 5.0400776 5.6692328 4.3003587 4.5439795 4.8309046 5.8071966 4.3650486 3.8187969 5.4149109 4.8106103 4.8631229 4.3968519 3.7000369 8.2812764 5.1415072 4.3876174 3.3935754 4.1426965 4.1948195 6.8316365 5.4172965 5.4032084 5.4229268 4.2215629 6.4182722 3.9837093 6.1237577 4.7903534 4.4158487 7.8003531 7.2147801 4.8754338 6.2934532 9.0000000 5.8060548 7.7843103 5.2402175 4.9129613 4.1482007 6.8882984 3.7666779 5.0045827 5.4779572 4.5195151 4.6423410 4.4421961 4.6365040 5.6511385 5.8032033 4.8875224 5.2791706 4.9832590 5.3942904 5.3873831 4.0757128 5.7285794 6.6854611 5.8646611 4.4938322 6.2294250 4.8266907 8.9999985 4.6173926 4.5894859 5.3956897 8.2761929 4.7991421 6.2638870 4.8140669 5.8511273 6.0390111 4.6108224 3.2654386 4.2688609 7.1415333 6.4195139 4.4462680 4.9623395 4.6485343 5.6452455 5.0888593 5.9983124 5.2868050 4.7997232 3.8585844 5.3696781 5.7525941 5.8504387 4.3628941 5.1512816 3.4725421 4.0953465 5.4829064 5.6232242 7.2724543 3.6562622 7.5429320 5.3796755 3.5007759 5.4618027 8.9999988 6.0472739 5.0602255 4.4980365 5.0910449 3.2531142 5.2046329 4.0524575 4.2305896 4.3001573 4.4090768 4.9864085 5.6742443 3.8274789 8.9999985 4.0263310 5.1525311 4.4314267 5.1282850 3.5490843 3.8478449 4.2959348 4.4157300 4.9675903 3.6404419 4.6402864 5.4677162 5.6400413 5.0151852 3.3902351 4.8757268 5.2999373 4.6638839 6.2626219 5.8207104 3.6317776 5.8239158 4.2519228 4.7360672 4.5763515 3.4813437 5.0179763 4.2602517 5.0876949 4.0830847 5.0806912 5.1927250 4.1986134 5.0655876 6.3396883 5.0504109 4.8420843 5.3160628 5.9630495 5.4013948 9.0000000 5.1916281 5.2502872 8.9999981 3.5737043 5.7169559 6.0392750 6.2982605 3.0423343 5.9349229 4.1795711 6.0289385 3.9589044 3.8527137 5.7315978 5.7268323 6.6417987 4.2454406 5.4450441 9.0000000 3.9811643 5.6967223 4.4921141 4.5485677 5.1499704 7.8832395 4.6039129 8.9999988 5.4058312 7.6337695 3.3740949 6.4239997 5.4947048 4.8370175 5.4105665 6.8824379 3.7721662 5.3674381 9.0000000 8.5207301 6.3835928 8.7278879 4.1787691 6.1932418 8.9999985 7.9266210 6.6591651 9.0000000 9.0000000 6.9127124 7.9309637 5.8150511 8.9777311 5.6190227 8.0882229 7.6359540 7.0154616 8.5317557 5.7444391 6.7087826 3.4573136 8.5534456 7.3101188 7.8139142 5.3646227 4.0829241 5.7345775 5.4435416 6.7416296 8.1844604 8.0103864 7.1733690 9.0000000 6.9471684 7.1922275 8.9999989 9.0000000 5.2178244 7.9277390 8.9999989 8.9999982 8.3821821 8.3379411 9.0000000 7.0493807 8.2459327 9.0000000 6.3013234 8.4855803 6.5082237 5.8752980 5.9222864 6.3729406 5.3464133 6.4151444 4.8597541 5.9466151 6.5063718 6.2732138 4.6109850 4.9332174 6.1142718 6.6524772 7.1388411 5.8861276 5.8324259 6.6757586 7.0962201 4.3830952 8.0013806 7.0210879 7.7567632 6.4205074 5.3994291 6.1226904 5.3540814 5.2197680 4.3412070 5.3473004 6.1579728 5.5368464 6.3346738 6.9250483 4.5298201 4.8127593 4.6859336 5.3886877 8.9999980 6.1436521 4.1001416 6.5002833 4.7725234 4.4868197 5.8333716 6.4218741 5.3013201 7.9831253 6.3457864 5.6927401 6.5236563 8.3525346 6.1764433 5.3899851 4.8058703 5.3740946 4.7787857 4.3736267 3.9523835 4.0573573 6.0888697 4.8336577 5.0392154 6.5372394 4.0722748 4.9654336 4.5511805 4.0179373 5.9843210 4.2989095 4.0277807 4.5919906 5.5457970 4.9803431 3.8108371 6.4058943 3.4920718 6.5138082 7.4784905 3.4567360 4.3290170 4.3290170 4.9152738 3.6118260 3.7326728 3.7594831 4.9995529 4.8682027 4.5917324 4.9526106 3.8585713 4.7935070 4.0861648 3.5726188 5.3866779 4.3020004 4.5597753 3.6148097 5.2362594 5.2588824 4.4622324 4.6558690 4.9282365 4.8076595 3.7332945 4.9338763 7.1839475 5.1274653 4.6552545 6.6178867 2.8965554 3.7134853 4.1733024 4.4226719 4.7632469 5.0738555 4.8016159 4.3621596 4.2162332 3.6511814 5.4319130 3.7121634 6.8093642 5.3088253 6.1065145 4.1208708 3.9461046 5.3261733 4.7747691 4.3439532 4.9615312 5.2843943 6.0092200 3.5879167 5.9909488 6.9195587 6.8808694 4.5777545 3.6950444 3.6601787 3.4154551 3.2712618 4.4782549 5.4849388 3.6530793 5.6034924 3.1964861 3.8925153 6.7215237 4.0540909 3.6628295 3.7297968 4.5848819 5.8396400 5.1000142 4.7645595 4.6656639 4.1135623 5.5706293 7.9398504 5.9630266 4.5235793 4.4286424 3.9832818 5.4923896 4.0104925 7.5095043 3.8464673 7.5669145 4.9199941 4.4905370 7.5669145 5.1953409 5.5998584 4.9866589 5.2764215 5.0889992 5.4974982 5.1506275 5.8590847 4.7983357 5.1672275 4.3567524 4.1597679 4.7994474 4.7536103 4.9837497 4.2871032 5.6293086 5.1427038 5.7496061 5.4003847 4.6834048 4.5510001 6.0377762 3.3978238 4.7504604 5.6235201 4.3946539 6.4051156 4.8659782 6.6122836 5.8032702 6.7224073 8.4395105 5.0743978 5.6169000 5.2605452 4.9365450 6.0351402 7.5513694 4.8013921 6.1455447 6.2197525 4.5109352 3.4905131 5.6587698 3.7355055 6.9116322 9.0000000 4.7807594 7.1711873 7.1523839 6.4305069 5.9153936 8.9999990 9.0000000 6.2572065 5.7588667 7.1673174 5.4135210 7.1838182 6.0807738 4.1259188 8.9999986 3.9648475 4.3089822 5.8800998 5.6102550 7.2064577 5.3153622 4.1882654 8.4919130 8.3539416 7.3475883 4.1187656 5.0926840 4.9823352 8.7334124 4.7981094 7.6648428 4.7811226 6.1207535 9.0000000 4.8054616 8.9999989 6.2393284 5.4043405 7.6893071 6.4852006 4.2397727 4.4839780 5.0022730 5.8590713 4.2362284 8.9999986 7.6860415 3.4609133 4.0251566 6.6487171 4.9732710 4.6237116 6.3731260 6.7783679 5.4302157 3.4132592 4.3260993 3.4225735 4.0283433 4.0940810 4.5927416 3.3198558 4.5969580 3.9257581 4.5031017 4.5130043 3.9334146 3.7231235 4.5639858 4.3013041 3.7958700 4.5340986 4.5949634 3.3714594 5.3737725 3.7608432 4.0140060 4.6799713 4.1566355 4.6018988 3.9976189 3.8899800 6.3392223 3.3779390 4.6411925 4.4828683 3.6827387 4.2605195 8.9999989 5.2997757 4.0298204 5.0292115 4.8066339 4.7846005 4.3085566 4.1665871 3.2407813 5.9500610 7.2439642 4.2678234 8.9140603 6.0632996 6.2424885 4.4354557 4.2210293 5.9791271 6.4068536 4.6836893 7.0657882 4.8934152 5.8448202 5.5902444 4.3236252 4.9075249 6.6253942 5.6658625 6.8306026 4.6655116 4.0228944 5.1795054 5.2999226 4.6787459 8.9999985 5.6242575 5.2728360 4.6025282 4.8832339 4.5780826 6.6049547 5.6803025 3.4724661 5.9968521 5.5115346 5.2985937 5.5964879 5.2499527 4.1392565 4.7597799 5.7655857 5.0358545 3.8965343 4.7816648 5.4758290 5.0538850 5.2555128 4.5686943 6.8310856 5.2140281 4.0357036 6.3462038 4.5310065 4.6068884 5.5446334 3.7756897 3.2685412 4.6585602 7.8107045 6.5620862 3.8930527 5.5167166 5.8824602 4.0107747 6.0356892 3.0201274 3.8270859 5.9962762 7.0427955 4.9886022 3.3896021 6.6472505 4.4028430 5.0233724 6.3373741 7.1775223 4.4428085 9.0000000 7.1169083 5.5975527 6.6854358 8.8796335 7.2076087 6.3425246 3.8572247 8.2480160 5.6280288 4.2212429 8.9999983 5.3453750 8.9999987 6.8331476 5.0870412 4.5749891 5.3046144 4.8034001 4.7359877 8.9999984 8.9999980 3.5978835 5.0850765 8.9999989 4.0600558 5.5503545 6.7195294 3.3888494 9.0000000 8.0527636 8.9999988 5.4696796 6.0680068 4.6139516 6.4909355 6.4526511 5.3702387 5.6053552 3.8158612 6.2896396 5.4510793 6.6725429 5.2037680 4.6668533 4.6201009 5.7132320 4.6589928 5.3435742 4.8938572 4.6207777 5.4298689 4.5766887 7.2850349 7.1424878 6.6504500 6.3032197 5.1880117 6.0646225 6.6491371 5.6637344 5.2601000 5.7476622 5.4727178 5.9176327 5.5576794 4.7224010 4.8471847 5.6859911 4.2607781 5.4992371 5.1920641 5.0305920 7.2572706 5.1263142 5.6999053 6.1045750 6.8924215 6.3676918 7.4626176 9.0000000 5.6360335 3.7716641 4.4107644 5.0823695 9.0000000 4.4739356 4.9592841 8.9999980 6.0746320 6.7557366 9.0000000 4.4218042 3.6895395 5.7946626 5.1945013 5.4386674 5.8708051 6.0511673 5.4147396 3.6176037 6.8303702 6.7741897 4.8332348 4.7976847 9.0000000 7.1384756 7.0393246 4.9370570 4.8953373 6.9566227 7.3384896 5.9904302 5.5449186 7.9744743 8.8580301 4.5779675 4.6189207 5.3128693 7.5258605 4.4414024 5.3228424 7.0821047 5.1279146 4.4767991 8.9999987 5.7189247 4.1680335 5.0283250 4.8300386 4.3905395 3.3505165 4.3246615 5.4644742 6.0873753 6.9382482 4.1670221 4.9045584 3.9964465 6.5393293 4.6150601 7.3045789 5.5132824 7.0566808 4.1749680 5.6926780 5.7824341 6.2343331 5.5290617 5.4499774 4.6871542 6.2542409 4.6639748 3.8225148 6.0999809 4.7760532 2.9312828 8.3631358 4.8851271 4.1968150 4.5097603 9.0000000 5.6730696 5.8371618 9.0000000 6.4604094 7.0076032 9.0000000 4.7009815 4.3189821 4.1877801 5.3626269 6.6054027 3.8793260 6.1267308 5.2554913 6.9493436 6.9897889 4.4524570 5.9574619 4.4219292 5.8075059 7.7268852 4.7854345 8.9999989 6.1425006 4.8299988 6.0658965 5.9092384 3.9735327 5.9227828 5.2174409 8.9949442 9.0000000 5.7953075 6.2253883 7.6076764 7.8026421 4.0897723 3.8407164 5.3196397 4.9049526 5.9016255 6.5473332 4.8121899 6.8217855 6.2178867 6.5965876 7.3859639 5.2753494 4.4650552 4.2372530 7.1532152 4.2202245 7.5923576 3.8474658 3.7952926 3.9027958 3.3562956 3.5561289 3.8222052 3.4785543 5.1031004 5.5461954 3.8070502 4.4626631 4.8739028 4.5244373 3.5677269 4.7806181 3.6396196 3.8470499 4.8473800 4.2609993 4.5812807 4.2815612 4.1535012 4.9142635 5.2717925 5.0439995 3.6101439 4.5364859 3.3544245 3.5084447 3.4303098 4.3908429 3.6982407 3.3063405 3.6514158 5.5093867 3.1715922 5.0238165 4.1744510 6.9296576 7.7222555 5.6358905 8.8777475 3.8528177 4.2556093 4.1036038 4.1806342 4.7550668 4.8022125 3.5903863 4.1123425 4.7429363 4.0317040 4.6898169 5.2832776 5.6078185 5.4882066 4.2709979 8.9999987 6.6165594 5.8598481 5.6058588 4.0633477 3.7681817 4.6130561 7.2642372 6.8654354 7.4938465 4.3317855 5.4298127 5.4715264 5.5368424 4.1328195 6.7782680 3.5580834 3.4396314 4.0217909 9.0000000 6.4164181 7.4932482 6.1725255 6.5482370 4.8559307 5.3558330 6.4776861 4.2529339 4.9475835 3.0326093 3.3856588 3.0828327 3.6755112 2.8047054 2.7090316 3.2342948 3.0337366 3.3403900 2.8759852 4.1486076 2.7068741 3.4308166 3.5648312 2.9998216 3.2886615 3.5596660 3.3439230 3.2699158 3.3089826 3.1825061 2.9743422 3.2575808 3.4687852 2.9285667 4.1409325 2.9402309 3.5046556 3.5646136 3.7194939 3.6366965 3.2564201 3.8684103 3.1003399 3.3764904 3.6434018 2.9303214 3.3409494 4.2728118 3.0945294 3.9200530 4.2883917 5.3351092 4.7614341 3.6811726 4.3138218 2.9388482 5.0118038 3.9306573 4.0687463 3.9016702 5.3127533 4.9007281 4.5418433 4.2371740 3.3675933 3.1131232 5.0991584 4.4581435 6.8595188 4.0060104 4.7701380 4.0620780 4.1265250 3.6117025 4.0757734 5.2384129 4.6318496 5.2281087 3.8520812 5.0823166 4.0723795 4.8718188 4.2502874 3.9854813 5.2995908 3.5315458 3.8523152 4.7015161 4.1845767 4.9582608 4.5597027 4.3966481 3.9245756 3.9739883 3.9622474 4.2372237 8.9999986 8.2204359 6.4812048 4.3480523 4.5697998 4.9460419 3.3593804 5.3816397 3.4097014 5.4252112 3.1314677 4.2175026 4.9308499 4.3868441 4.3248962 4.0749040 5.5059821 4.4413288 4.8023596 4.2590046 8.5338995 3.2787127 4.0939254 4.4863519 5.7681776 6.5036579 3.9460522 5.3565186 3.6626363 6.7269501 2.7405362 4.2151161 7.3821374 6.1801984 8.0623359 5.6341819 4.6936557 4.4145127 5.1174567 5.8378089 4.2714427 8.1005100 4.1627611 5.7761406 3.9715856 4.6961639 3.4198476 4.0981815 9.0000000 7.5466825 3.7258734 3.5110275 0.4961612 0.0546865 0.3652002 1.1598428 3.5362761 0.4065840 0.6878023 0.5042087 3.5823119 3.5460657 0.2962971 5.7084933 0.6648225 0.0000000 0.2905265 0.2392209 8.9999989 0.3957804 0.4970111 1.4585680 3.1512631 0.4179101 0.3183643 0.2411063 0.5150555 6.2438962 0.9613730 0.1924074 0.3891532 0.8426886 0.9419068 0.3314353 5.7868104 5.8254363 3.5873121 5.8804345 4.8694166 7.6383049 6.7679056 5.6483589 5.1066487 7.5429728 5.6071859 4.8912864 4.9656013 3.2694793 8.9999986 7.7902878 6.1768001 5.8580103 5.3240783 4.7481185 5.0077785 6.5192809 5.0036153 6.7252351 5.0086176 7.4266665 6.5335123 6.5018716 5.6982639 7.2587591 6.1470153 3.6356777 8.3510978 4.5455237 5.8200647 3.9497014 4.6764847 5.9262328 4.3758306 6.0636148 4.9193774 3.8401933 3.7592211 5.9940166 7.5451439 4.0128532 6.3494411 9.0000000 7.1513329 3.7733902 9.0000000 5.5784182 6.7511898 7.8748786 6.4682860 6.3708307 6.4305827 6.5506799 7.0997075 8.0800631 5.0194447 9.0000000 8.9882127 5.1490400 7.1630472 7.1790812 5.5684593 6.5202491 8.1461457 7.9916807 7.9669228 6.8159939 8.3409406 8.8691396 8.2132721 5.8809514 3.7592812 4.6920476 4.2687338 4.1425782 4.8655220 4.7611069 5.7180931 5.7419396 2.8228245 4.5167660 3.4870746 4.4538923 3.2213633 4.2241516 5.4090325 5.7249434 3.0557351 4.5539369 4.7681765 3.6843701 4.7321756 5.3820344 4.3699760 6.2838239 7.9609323 6.2144498 4.8439707 6.8847639 3.9645842 4.2225445 4.3555038 5.1903859 5.7349639 4.3555181 2.8751681 5.1484688 6.4583907 3.4361611 3.1729448 3.9688469 5.1000800 5.6897161 4.8115232 9.0000000 4.8159229 6.0756731 4.2978349 4.0661567 4.7195578 4.9329324 3.7449445 4.7968750 5.3170673 4.2408941 4.6390226 4.5217605 5.9567259 4.5172377 4.0792275 4.6549686 5.8635147 3.8637389 9.0000000 9.0000000 3.4331131 6.5084946 5.2871035 6.1318039 7.9827446 9.0000000 5.5646327 2.5155079 4.5114328 8.9999982 9.0000000 8.9999988 2.7829923 6.2766097 5.5496274 8.8741590 7.7386346 2.7911326 3.5197989 5.9588420 4.9291820 2.8049587 2.8334351 4.9765111 3.6894666 5.1311005 5.1849824 5.3383663 4.3596855 5.1618659 5.1727301 4.6893172 5.4474193 4.7526087 4.2236386 4.2490773 4.3454329 5.4181891 3.3533301 7.0551525 6.2733183 5.6117072 7.6097908 5.6621852 3.4341476 3.6548766 4.4848105 9.0000000 5.1582924 5.6129787 4.9735735 5.6686662 4.2846424 6.8597716 3.5656850 5.7927181 4.3442009 7.6077094 3.9093341 7.5293947 6.9134865 6.0185464 4.6421582 4.5672432 6.8479775 4.2732621 4.1881136 5.2233825 4.8306911 4.5577072 6.3180641 2.9921521 4.6589273 5.2249669 5.6252568 7.4913590 4.8231861 7.6385429 2.5648950 8.7776253 9.0000000 6.2553357 2.5684239 9.0000000 6.8289323 8.9999987 6.5575063 6.1423604 6.1490834 2.7730918 9.0000000 2.9751910 9.0000000 2.8994215 3.2366941 3.7782871 6.5170589 3.0484852 3.0034334 6.2010351 4.4650052 6.8526015 8.8993951 5.7652381 8.3067042 5.0716042 7.4277302 5.4655014 5.7875958 8.3965678 6.4320959 9.0000000 7.7727987 6.8013489 7.4284142 7.0874092 8.1375816 9.0000000 6.7686999 7.1060297 7.2114633 7.5778134 5.6069225 9.0000000 6.4195805 8.1413704 8.0309903 8.9674259 7.2752790 5.9437000 8.3346478 9.0000000 9.0000000 5.9399492 4.7332565 6.0428957 4.0533739 7.1220735 8.9946440 6.4347586 9.0000000 7.3759838 8.9999982 7.1825388 7.5549501 6.5571532 8.0050619 3.4571238 4.7572350 5.0364279 4.7966158 6.4248213 5.8778462 5.3654079 6.9558880 7.0366313 5.9409142 9.0000000 7.7654076 7.4061610 5.1930272 6.2258106 3.8571129 8.7719647 4.1658451 5.5549030 9.0000000 9.0000000 7.0197907 8.9999990 5.2132855 8.7005697 4.4138181 5.3134746 9.0000000 5.0228846 9.0000000 8.9999985 5.0046705 5.5465638 2.4979880 6.3098078 6.6413581 9.0000000 9.0000000 3.0269902 4.0888358 3.7159275 2.6711197 0.6082595 4.8889329 4.6458924 4.8465617 4.6553394 3.7603973 4.4575615 4.5985872 3.9758053 3.7964758 4.7164808 4.5332550 4.9248103 5.0334304 5.0352509 3.5460013 3.9965246 5.6622296 4.9139781 4.3042157 3.4830199 6.0836128 5.4650725 4.2821452 3.6336724 4.3813954 4.7091297 5.0680875 6.0044462 5.5000152 3.7685813 3.5485943 4.3541016 3.7163105 5.0116749 5.2136290 4.4375649 4.1232528 4.0360933 4.1397917 4.1772651 3.9867036 4.6928802 4.2588658 4.1879361 5.1776347 4.3607688 4.9153764 4.5243619 3.8263922 3.9963033 7.7563423 6.7235267 5.6330074 3.6130170 6.1392254 5.9866446 2.9320923 4.8575754 9.0000000 3.5761252 4.9354993 5.6235934 6.2133497 3.0024014 4.9989193 7.4202228 7.5478481 6.6590247 4.6105093 5.0010409 4.7886290 4.5177781 7.2938139 5.6462525 5.9206867 8.0856242 6.8427250 5.4046470 5.4988708 8.3173211 4.6446551 4.0834470 3.5269468 9.0000000 4.2683743 6.0161475 4.9225599 5.0190516 7.2306560 4.0475819 6.8484671 5.8675554 4.6032238 5.5854580 5.4768860 5.5857716 5.2687139 9.0000000 5.3918484 5.7521183 5.0931875 5.6026840 7.5972159 6.3859286 4.6351376 5.2620027 6.2385917 7.5471362 7.1610603 8.9999982 5.1981789 5.2646619 4.9674665 8.6407852 5.3969127 5.1676528 5.6740135 4.4551284 4.8513689 6.4590562 5.0706580 5.3389461 3.7594129 3.3868104 4.2382878 4.9228523 5.2435537 6.2610056 3.7725661 4.0656122 3.9582093 5.4294414 7.0732550 6.6652608 4.4343786 4.5103971 5.1304264 5.8166554 7.0015519 8.6511738 6.5122177 3.6615921 7.6916666 4.3396760 4.3181263 3.7124171 9.0000000 5.2840314 3.5296431 4.2560290 3.5049927 4.7371679 5.0463866 4.7329020 5.1397375 4.8413431 4.2966131 5.4440192 5.2458101 4.5656334 3.7810902 5.0905225 4.5089345 5.9738060 5.5253480 4.8126975 3.4541486 4.4066746 5.3680562 6.2431305 4.7323704 5.6060696 5.7235529 4.9362529 5.5276619 4.0710710 5.0795741 5.5166270 6.0884436 4.0858206 5.3308781 8.9999986 5.1942198 3.3648345 5.7657280 3.9953942 4.5520222 3.8915762 3.4989269 6.2238069 4.5239525 3.8706016 4.8668030 5.7705302 4.8108034 3.7281840 8.2592962 6.7885906 4.3125271 6.4539931 5.0455600 6.6490296 4.5987247 7.9213476 4.5058847 5.4182784 6.4856935 4.0706755 4.1667607 4.2841738 2.9135271 4.3450477 5.6907629 7.6697759 4.9352381 5.0203610 9.0000000 4.2139902 5.9381031 7.2470166 9.0000000 4.3827545 3.3990621 2.0000599 9.0000000 4.3377789 8.7494822 5.4543536 4.6070504 4.9967301 3.2101203 9.0000000 6.1477202 5.8900035 3.2081725 5.5593363 4.7968789 4.0022359 4.1788397 4.4984619 3.8236640 6.4214724 4.7624876 5.3778127 8.6697505 8.9999990 7.5167914 8.9999986 9.0000000 6.6643556 7.5654991 9.0000000 5.8053155 4.3989691 8.6756152 8.9999990 5.3260313 8.9999981 8.5533353 7.7259150 4.4182436 7.3462482 5.2944742 5.4194243 6.5809530 6.4296110 5.4675647 8.6349928 5.2217133 5.2577945 6.0662900 6.5909622 6.5458206 4.8602451 5.1931058 4.1950075 5.7154024 4.8384753 4.9249913 7.6231383 6.7503299 5.9789995 9.0000000 5.9513180 9.0000000 8.9999984 8.9999986 9.0000000 8.9999984 8.9999986 8.9999984 9.0000000 8.9999988 8.9999980 8.0489464 8.9999985 5.8054929 8.9999988 8.9999987 8.9999984 8.9999980 8.9999981 8.9999985 5.1800763 8.9999981 8.9999989 8.9999983 8.9999988 8.9999988 8.9999985 8.9999983 8.9999985 6.7305213 5.2444028 6.6099948 8.9999982 7.7830815 8.9999982 7.9493767 6.6692836 8.9999988 8.9999985 8.8079987 7.5543284 6.0297892 5.0097461 8.9999985 4.3948860 4.7356361 8.9999988 4.4019221 4.1608304 6.0371286 4.6427239 3.7495189 3.9032575 3.6916879 4.0551800 4.0357505 6.5299490 5.1117281 4.9117910 4.6770426 4.6867121 4.3914458 3.5794600 4.6473638 6.4151140 5.2819960 3.3773923 4.0989441 4.1114645 5.0688252 4.1782842 4.4132779 4.5337479 4.2482253 7.2894889 5.6587897 6.6100203 3.9791458 6.5004929 8.9999983 4.3630248 3.9207467 4.5815043 3.7033450 4.1823244 4.5022155 5.2148506 6.0142490 5.4351218 4.2557334 7.1006786 6.0279221 4.6653139 5.4656018 6.2950574 4.1987377 5.8798228 4.8031396 4.5740830 1.7832454 7.7319539 8.9999989 5.1139251 8.9999989 8.9999983 5.2631144 8.9999984 9.0000000 8.8453073 8.9999982 8.0813232 9.0000000 8.9999983 9.0000000 8.1893877 8.6736740 8.0273738 8.8256025 7.6155554 6.1999125 6.0290826 8.5022226 8.9999981 5.5643228 7.8946095 6.9764751 7.3496242 6.5443676 7.4053735 6.9975955 6.7267048 7.5143572 5.2531893 5.3312028 4.0191846 8.4732137 6.1380786 8.9999987 3.1379108 8.7513743 7.2094558 5.7010547 5.7628291 5.4436273 7.1828383 8.9999984 5.5521113 9.0000000 5.3303180 9.0000000 7.5956329 5.4409833 6.7584611 6.3668709 5.3590431 6.2402872 6.3793141 6.8734236 8.5638523 5.8031617 4.6210823 5.1364697 4.1337077 5.9499179 7.0230503 5.3894625 9.0000000 6.3221892 6.3852878 8.9999981 5.7225848 7.3654749 5.4640551 8.9999990 4.5125494 5.4608876 8.9999980 6.9489967 3.8655280 5.0378983 5.4135898 9.0000000 3.8250786 8.9999985 5.6074728 5.5132144 4.2530197 5.4697770 5.2818425 4.9205390 5.5338065 4.8999169 5.2223252 4.3928284 4.6733781 5.0061041 4.4518099 4.0373975 4.1281565 5.4312935 4.4716909 4.6445648 3.2702166 4.1340921 5.5640057 8.2554047 5.7709386 3.2377827 4.4046409 5.4486124 5.4101330 3.9978024 9.0000000 4.6236281 4.6088762 5.4998572 5.7414769 6.9045064 5.3575329 4.3389540 3.5057395 4.5922783 5.1782633 2.9049957 3.7128293 6.4283928 3.7970080 3.0275028 7.3963944 8.8919295 4.2955169 5.4808950 8.9999989 9.0000000 8.0498243 6.0135417 5.3403341 4.2889424 5.4389290 8.9999990 4.9416142 9.0000000 6.0736061 3.4948794 7.3507093 8.8006549 4.0518767 5.9035713 7.9368393 9.0000000 5.9578175 0.6713561 5.3385752 9.0000000 5.3458073 4.6650238 7.1901511 5.1239702 1.2081969 7.2385491 3.2824520 9.0000000 2.1641184 8.9999985 8.9999985 8.9999985 5.8322229 9.0000000 8.9999989 3.9857232 3.8430481 4.9855892 4.3465874 4.0752905 4.2607013 3.9805455 4.6308787 4.7728008 3.7181067 3.9106622 4.8025355 3.5894314 3.8055680 4.0546944 4.9182686 6.1471345 4.1169443 4.8212814 3.8488053 5.4760237 5.6758715 4.5177423 5.9961868 4.1409045 3.8294274 4.7591380 4.7533435 3.9402290 4.7640400 6.4980084 7.0262155 4.3796945 5.1147372 4.0171154 5.6430436 5.8700894 6.0444759 2.7100287 5.8053204 5.1982682 5.0999118 8.2933951 7.2215487 3.4761722 9.0000000 3.7635176 9.0000000 4.8119609 4.6862102 4.8220269 6.0426454 2.9063620 6.9501005 3.8344762 9.0000000 4.5290470 3.9363403 6.8414618 7.4946585 4.4175765 6.6543895 6.6157871 7.1292644 7.4466855 5.4896328 5.2435698 5.1882655 4.8594816 6.9470911 4.9801689 4.4221144 4.5972154 4.5833257 5.3392682 5.9507962 5.7065899 5.4822735 4.8264502 9.0000000 4.7533354 5.0802331 6.0853748 6.5480345 4.2402618 7.5483467 4.5395823 5.2052461 7.6434053 5.2137210 5.7672936 5.1887802 4.1042468 5.1023488 3.9297223 3.9906900 4.4408445 3.9891288 8.9999982 5.0018517 4.8808392 3.3706571 4.5165673 2.4403297 9.0000000 4.9534639 0.5366439 5.9869923 5.7290643 5.8519378 5.8183005 5.6456918 5.1651141 5.1883750 5.7686641 5.8819825 5.5815149 5.2670133 5.5712853 5.5455006 7.0351925 5.4466388 6.0194337 5.5092877 5.2683226 6.1457822 5.4412915 6.0731596 5.9541874 5.9804176 7.2989000 6.7865572 6.5784311 5.7499223 5.4414530 7.3837824 7.3837824 6.8953711 6.8953711 6.8953711 6.0732554 5.4194948 8.9999990 4.8510013 4.5253862 5.4693695 4.4078704 4.4078704 6.0028683 8.9999984 3.8585034 8.9999982 5.3305890 5.3305890 8.1144413 8.1144413 5.1492290 6.4018232 8.2924207 8.2924207 6.1006100 6.6904989 9.0000000 9.0000000 6.5384435 6.5384435 9.0000000 9.0000000 3.8601618 8.9999989 9.0000000 4.1054426 2.7043364 4.0148304 8.9999988 4.7255951 
CHLREI019300_KOG0641                                                                                                                                   7.5580248 5.6465854 5.5340246 7.7450662 5.2395938 5.7244238 5.9188092 7.4565111 8.3364316 6.0041881 8.3920125 4.7439486 7.0733446 6.7538122 8.9999984 7.2314627 6.7035513 4.5477793 4.8858138 5.6079042 5.4639202 5.4420242 6.1365962 5.8807312 7.3177686 9.0000000 5.4282036 7.0696276 8.8059401 5.6894552 5.6454280 6.3189103 5.1933445 6.5580687 7.6635882 3.9383191 5.7039843 8.9999984 8.4242351 9.0000000 5.3912856 9.0000000 6.7300041 8.9999982 8.9999986 5.0240175 7.0671319 6.7199963 7.6548152 7.4268764 5.3811451 6.0832481 9.0000000 7.1970774 6.1225730 8.9999987 6.1677951 5.2581403 8.8576383 9.0000000 7.3633820 8.9999985 7.2133939 6.7188341 6.3146799 6.8635217 4.4359141 8.9999985 8.9999982 4.6521500 6.9833083 4.6435554 5.4508884 9.0000000 7.5229271 5.4901176 6.2216105 6.7758803 6.8902672 5.1549220 4.1513303 9.0000000 4.5848704 8.4072074 5.6584359 5.6104848 8.9999986 6.3411888 6.3249304 6.0627351 9.0000000 7.0827803 7.9828761 8.9999989 8.9999984 8.9166176 8.9999984 8.9999987 8.0103943 8.9999986 8.9999990 8.9999990 8.9999981 8.9999986 7.9905362 8.8394439 7.1681999 8.1630317 6.7080760 9.0000000 8.4482745 8.9999988 8.9999987 7.5243259 8.9999988 8.9999984 8.9999986 7.5459601 8.9999983 8.9999986 8.9999984 8.6549049 9.0000000 7.4687701 5.8432721 8.8375101 5.0184840 8.8861383 6.6812330 5.3165597 5.6439619 5.6905939 4.6984309 5.3333962 7.1044061 6.4018240 8.5603907 6.6431680 5.7396832 5.7387425 5.4587809 6.7590337 7.3925970 6.1275690 8.8544908 6.5477844 5.4492257 8.0931748 4.9538275 9.0000000 7.6426623 5.6847423 6.5844359 6.9180676 4.7893061 4.6405574 5.2636655 6.1842026 9.0000000 8.8366247 8.4241946 7.2427274 9.0000000 8.9999985 8.9999988 7.3756614 8.6342558 6.0861508 7.3503987 6.2760796 7.9341695 8.9999983 5.5434906 5.1408916 9.0000000 5.2487020 5.1012845 6.3495558 6.1392983 7.9947409 8.9999989 7.8891327 8.0723484 7.4271415 7.1729594 7.8786351 5.7502558 5.4502182 5.7287644 8.9999981 9.0000000 6.3029385 8.0733872 8.9999982 8.8484047 7.0532092 8.8888361 6.7309542 5.6227556 7.6780199 5.8903156 6.8689346 7.8690227 5.1681605 5.2241847 9.0000000 6.4862079 4.6588136 7.3372586 7.2879243 5.6610989 7.2943658 6.9092311 4.4446175 8.9999981 4.6213324 8.3220842 4.3293353 8.0739651 8.9999984 8.3609734 7.9294297 6.6317287 5.0191850 4.6075332 5.0024101 9.0000000 8.0018552 3.2916749 4.7938395 4.3630112 7.4711657 6.1196137 7.7040500 3.9909729 5.6654121 4.6141736 6.2529968 5.3993291 8.5082387 6.4488918 7.2224776 7.0239348 9.0000000 9.0000000 6.7002390 5.3597790 6.0959494 9.0000000 6.7386615 6.0282488 5.2050390 9.0000000 8.0434374 4.7862887 5.9205569 4.2610877 7.1783318 8.9999980 5.1214620 5.2452260 6.7188720 6.3261212 8.9999983 8.4742218 6.6176550 5.9557569 5.1649319 6.5196362 5.5075703 5.3564690 5.8034363 6.8831703 6.3383728 6.0220062 6.2672694 6.1737262 5.0611459 5.0285570 6.8227284 5.2555649 6.6090965 6.7859441 4.7472783 5.2948251 7.8694455 7.7436782 7.8043383 4.9743127 4.9515271 4.7254485 7.7889364 5.3790966 7.9389277 6.7223316 7.4146032 4.5532621 5.2765224 5.0254753 8.9999987 4.4269685 6.6919203 8.9784300 7.2359728 5.2478782 5.3839192 9.0000000 9.0000000 7.6394454 9.0000000 7.3882127 8.9999985 8.9999981 8.9999984 6.7403190 6.4158460 8.9999984 9.0000000 9.0000000 9.0000000 9.0000000 9.0000000 8.6401229 8.9999985 9.0000000 9.0000000 9.0000000 8.9999984 9.0000000 9.0000000 9.0000000 9.0000000 8.9999987 8.9999984 8.9999982 4.4186686 9.0000000 8.9999985 9.0000000 9.0000000 9.0000000 9.0000000 9.0000000 8.9999986 9.0000000 8.9999981 8.9999981 9.0000000 9.0000000 8.9999984 9.0000000 9.0000000 9.0000000 9.0000000 9.0000000 8.9999987 9.0000000 8.9999987 9.0000000 7.7699237 7.9111790 6.1308261 8.9999981 5.2333925 6.9388057 7.7031178 5.2243529 8.1268230 8.9999982 6.5368927 6.7870281 8.9999987 8.7889161 6.8694874 6.1993513 6.3158582 7.9577580 7.5011369 9.0000000 7.9245090 9.0000000 9.0000000 6.3256698 7.4697107 5.8971604 9.0000000 6.0063993 7.2020499 5.6819627 5.9727957 6.5229834 8.9999986 9.0000000 6.1511395 5.0484737 6.4246399 7.9942200 7.8078714 8.2660993 5.5180024 8.9037901 5.1570937 7.8163797 8.6424446 8.7325144 5.1500519 6.2427767 7.7818689 6.8558203 7.8279714 9.0000000 7.7818689 5.6886307 8.9999986 8.8106238 9.0000000 8.9999982 4.4419304 8.9999989 7.2287812 5.6744913 5.1976382 9.0000000 8.4941631 6.2881698 8.4077851 9.0000000 7.5927608 4.9945707 8.9999988 9.0000000 7.2845402 5.9037169 6.7553298 8.1163560 4.2290583 6.7693131 5.4216014 8.9999986 4.6905261 4.6905261 8.9999980 5.8368766 8.9999987 7.4455442 5.8459857 7.0194700 5.6952146 7.9290236 4.5182021 5.5176375 8.9999990 4.8358298 6.4146451 5.1454244 5.0271789 3.5298926 7.2159370 5.8372967 6.4010285 5.5761292 9.0000000 9.0000000 6.6384918 9.0000000 8.9999982 5.0675789 8.5686693 8.9999989 4.4037607 6.9834535 4.8841279 6.0860109 4.8743160 6.5365542 7.4008337 4.7860247 5.0738133 3.6283823 6.2005022 8.9999988 6.3167417 4.5790146 7.9188764 5.0642845 7.9153262 6.3309782 5.0752648 8.3170774 8.0548098 5.7948249 8.9999982 6.4589303 8.4166129 8.9999983 8.6446656 6.1242028 7.1867259 7.8961102 7.9192458 5.4145039 6.4750630 8.9999988 7.6296340 4.5726339 5.2958879 5.2928913 5.8117139 4.5763539 5.5724603 6.9361313 7.2915741 5.1764302 4.3494414 4.9923162 9.0000000 6.2304254 6.5005292 5.5200134 9.0000000 3.0977607 6.9534383 4.2004180 6.2891355 5.1407041 5.9104167 6.0639776 6.8939542 8.9999986 5.6062050 6.8939542 5.9301874 9.0000000 7.0471825 8.7317827 5.7620409 8.9880336 9.0000000 8.7744418 5.7402484 5.2888852 5.4221234 7.1235942 5.0389428 7.7386118 6.8408715 5.7780031 6.3399901 6.5987149 7.4925426 6.7989750 7.6368488 6.7637388 6.8837417 8.5165610 4.5928738 6.5809779 6.0687573 9.0000000 4.7489484 7.6046617 7.1649878 6.9245169 9.0000000 8.1291272 5.4845422 5.3455678 6.7473072 7.5831369 6.0950757 4.6228415 4.9939368 8.9999985 3.5827757 9.0000000 9.0000000 9.0000000 8.9999986 9.0000000 4.3527430 8.9999983 5.6411694 7.5907471 6.4062998 8.9999982 8.9999987 6.0182325 4.9071853 9.0000000 7.8047151 4.1274690 5.7036695 4.3183245 8.0168750 4.6848095 4.1196470 6.0718718 5.9921695 8.7358727 4.9149826 4.5918788 6.4955310 6.9845819 6.8554591 5.5989630 5.8542869 8.3513443 8.9823078 4.5292686 7.7594863 5.2289042 7.2199900 8.9999983 5.6158012 8.9999989 8.9999990 6.8176577 4.9282892 6.6524981 8.9999989 7.2454014 7.7126447 8.9921152 6.9505528 8.9999989 6.8951360 5.2977731 5.7483816 6.8299916 4.8767848 5.5268880 6.8465148 5.8914589 9.0000000 6.2198563 5.6408601 5.3948256 5.6231575 6.3477582 6.4033488 8.9999990 7.8524174 6.3579578 8.9999988 5.6678790 8.1390096 4.9109266 8.9983006 6.8246715 5.9302677 6.8989347 8.1587759 4.3351166 8.9999981 5.6412956 6.8109451 7.8321150 8.1262508 7.0933506 8.2929595 7.1433754 6.2550143 5.0812409 5.1093471 5.5317872 3.8289962 5.6154492 7.0418974 9.0000000 7.1286698 7.7973927 7.4031211 9.0000000 8.2115530 5.2579640 7.4478694 9.0000000 9.0000000 7.7257539 8.9999981 8.9999981 8.6008933 8.9999987 5.2172692 6.0743176 5.2328576 9.0000000 8.9999981 7.8243707 8.9999981 8.9999981 8.8622812 7.4710373 9.0000000 9.0000000 6.8983675 8.9999989 5.1704208 8.6584288 8.4270027 9.0000000 8.9999987 7.7467509 5.8813516 7.1247027 8.9999988 7.8745467 8.6340084 8.9999986 8.9999987 9.0000000 4.2736699 8.8756720 5.7830336 5.9056228 5.4907685 7.2252525 8.9999986 8.7894576 5.8316790 6.5318716 8.9999986 8.9999984 6.6431021 8.0065600 7.8454973 8.6878039 6.5425547 8.0491350 9.0000000 7.5407513 7.6125861 5.1901576 5.1023148 8.9999986 8.9999987 5.0182963 5.6876875 8.9999987 9.0000000 4.3420921 6.4402589 4.7249634 6.6831812 9.0000000 3.9546841 3.9436246 8.1386785 6.5841840 6.6772856 6.3332591 8.9999986 9.0000000 9.0000000 9.0000000 8.9999985 8.9999988 7.3202659 7.0105219 8.9999984 8.7112439 8.9999988 8.1135966 8.7169731 7.0255897 8.9999989 9.0000000 9.0000000 6.8930983 5.9460301 8.3321178 6.6412003 3.2717845 5.1861652 8.9999985 5.2144298 3.4216461 8.9999988 8.9999988 6.5808963 3.3979169 9.0000000 9.0000000 5.9877999 9.0000000 3.0896709 6.0941889 6.6892169 4.7128591 4.3901643 5.2596862 7.5231863 4.1107353 5.8437251 5.2599904 5.0158267 5.7505564 5.3392743 4.6640705 5.8771001 5.6058555 6.9588145 9.0000000 7.2330133 4.9863419 5.5962368 6.0946459 8.9999986 5.5502792 7.8108906 6.3612404 5.3202918 5.8367290 5.2982126 8.9999987 5.8117414 5.7124783 5.7458889 6.9804623 5.9550487 5.0199659 5.4923720 9.0000000 6.4785802 5.4030182 6.3942101 4.0459541 5.4109211 5.4383623 9.0000000 9.0000000 5.9283568 8.9629345 3.6971104 7.5069364 6.4496630 4.2620514 8.9999987 4.8154302 5.1754099 4.9786793 4.6793035 8.9999987 8.4986418 5.7134216 5.2090159 6.3819066 4.7522845 4.1934748 9.0000000 5.5303481 4.4580442 7.2174562 4.2397377 5.1627041 6.1945016 6.7739099 6.2492075 9.0000000 8.9999988 4.8665265 9.0000000 9.0000000 7.6863957 6.3470321 5.4808569 5.5103054 8.8422393 6.3601800 7.5752314 6.7137402 3.5808529 5.7519291 9.0000000 4.7573033 4.5263327 6.8821295 5.7557707 6.5387634 6.6864458 4.7115126 4.3281773 4.8938790 6.6282116 4.3208386 4.5176402 4.8951613 6.7408768 7.1179183 6.8405436 4.5738380 5.9531828 7.1978448 8.9999987 6.4470038 5.1604606 4.2288599 5.6983717 4.9619340 4.8008920 7.3532446 7.0534181 7.0031670 5.8495311 4.5432857 9.0000000 7.4086854 3.7608628 6.0661207 8.3173287 4.8377844 9.0000000 4.1584398 6.4910083 6.3467336 9.0000000 3.5765643 4.6791443 8.9999981 4.0859432 5.3341684 4.4581170 5.6221231 4.6368158 5.4239844 6.9905704 9.0000000 5.5904925 6.1680832 7.8292726 6.0605163 8.9999989 5.3404808 8.9999988 6.2750332 5.7614890 7.9232845 5.7341887 9.0000000 9.0000000 8.9999984 5.8388331 8.9999981 6.5016341 6.8086989 8.5135623 5.6565093 9.0000000 9.0000000 6.0819598 8.9999983 5.7308108 4.3538315 8.7311617 8.7903532 4.2246046 8.8767274 7.1226955 4.2073278 7.7645242 5.9257238 8.9999986 6.9882370 6.6916285 6.0724368 6.7074942 6.6398295 4.2251984 5.0049067 5.7319730 4.9100555 4.3808849 4.3345398 4.7408677 6.1035109 6.3195405 5.6754982 6.1999017 5.4861137 5.3663385 5.6325487 4.9449493 5.4338526 5.2367364 5.5603698 4.9525445 4.7285883 5.2780015 6.0331687 7.6787590 5.6740861 6.8957532 4.7116519 6.1874662 5.0537067 5.8479088 3.7025905 3.7606461 3.8572688 5.3058821 3.9378329 4.0523958 5.6962248 6.9830817 3.9314945 3.5248305 6.0763981 5.9349101 5.6345312 6.1964585 5.4239433 6.3662276 5.3316485 5.1801915 6.0269736 8.9999989 6.7667669 5.2977491 6.1706558 4.3703869 6.1467762 6.8942842 5.3626072 5.8805822 5.8609708 6.9655787 9.0000000 4.5965203 9.0000000 7.8652327 3.9440839 6.5902567 8.9999990 5.5056823 9.0000000 5.5192917 6.6416808 8.9999989 9.0000000 8.9999981 5.0225815 8.9999986 6.5923430 4.8890683 5.3451587 9.0000000 7.5884411 5.6864740 8.9999984 5.0721305 4.1339885 4.1553646 9.0000000 6.3849249 5.9066311 4.8669927 4.2532690 4.4885955 5.8534838 4.1407319 4.6938698 5.4521791 5.2577337 5.0665887 6.4816645 5.2604653 3.2662522 4.6037004 5.8272553 5.1626960 6.2545979 4.6148603 4.1022693 5.1837771 4.9162412 4.6655855 4.7534003 4.2720069 5.1865357 4.0870928 4.6733911 4.5039842 5.9224379 5.8592048 5.6068965 5.0088513 6.1725814 4.5836933 4.6638565 4.6693966 4.8902909 5.2893066 4.1514504 5.3954442 4.3642687 6.3293119 8.3837022 7.2005995 6.5460691 8.9999987 8.9999987 4.0043282 7.4966966 6.6151384 8.9999981 6.2203606 8.9999986 8.9999987 7.7796041 8.1822328 5.5714173 4.3868898 8.9999986 8.9999984 8.4479537 4.0187090 6.1599429 8.9999989 4.4060283 7.0098720 6.5729600 9.0000000 9.0000000 4.7044170 6.4256406 6.6390187 7.7905108 9.0000000 5.6048634 6.9632838 7.8432091 5.4211372 5.4158073 8.9999989 8.5778237 7.9831113 8.9999989 9.0000000 4.3254330 8.9999986 6.3909043 6.4430326 6.6402718 4.5943315 8.4271426 4.6781281 5.1197697 5.9705263 3.8298977 5.6545547 8.9999985 7.1027178 6.5715607 2.5971814 7.0912810 6.3785291 5.6380978 7.0512887 9.0000000 4.7814448 6.1897272 8.8934172 5.5611310 4.8779658 4.2460810 4.9225997 5.4185318 5.3579424 4.5171097 6.3475942 4.5290553 8.9999984 4.2224303 3.7703807 6.4755746 8.9999987 9.0000000 4.9014077 8.9999988 3.7348274 4.3396470 7.7166946 8.4343731 4.8131594 9.0000000 3.5605323 3.9063576 6.1647419 9.0000000 6.2152389 8.9999982 9.0000000 7.5839291 4.6901911 0.5490707 0.7384159 0.7738098 0.6566705 3.9921374 1.0208214 0.4742644 0.7178660 4.0618734 3.3913363 0.4178393 6.3088587 1.1691534 0.2905265 0.0000000 0.7734821 9.0000000 0.9163372 1.0090957 1.8502908 2.6748454 1.1858527 0.4988684 0.7905129 0.6382375 3.4408685 0.6781578 0.3731098 0.7458346 0.6598199 0.6693870 0.3360847 8.9999988 6.3114062 9.0000000 7.2603204 7.5623246 6.4922184 8.9999988 7.6539733 8.9999989 8.9999984 8.9999988 7.5998120 8.7208316 6.1568107 8.9999990 8.9999987 8.9999981 8.8755075 8.9999987 5.5870957 9.0000000 8.9999986 7.4544932 9.0000000 8.6695179 9.0000000 8.5708330 8.9999987 8.2317986 9.0000000 6.0612089 4.3811422 8.9999987 4.2306367 8.9999986 4.7984087 8.9999988 7.5966445 5.1940090 8.9999983 9.0000000 6.5181502 5.8037334 6.5551919 8.4700605 5.2251087 6.8880496 8.9999983 7.3435609 8.9999987 8.5062814 8.9999989 3.9916317 8.9999989 8.9999987 9.0000000 7.0168521 9.0000000 9.0000000 9.0000000 8.5018135 9.0000000 9.0000000 4.8582246 8.9999987 9.0000000 7.4582585 6.0980843 7.2124550 9.0000000 8.2411821 7.4719351 9.0000000 9.0000000 5.7733741 9.0000000 6.4358639 8.9999983 5.6508109 6.4168695 8.9999983 8.9999983 8.9999984 8.9999988 4.2583843 8.9999986 8.5058502 8.4894460 8.9999984 8.9999988 7.9099012 8.9999984 8.9999982 8.9999986 8.9999984 6.9388078 8.9999989 5.3108281 8.9999990 8.9999987 7.9917560 6.1783405 7.7756268 8.9999986 4.2474408 7.1752528 8.9999987 9.0000000 6.5690842 9.0000000 6.3305637 8.9999988 9.0000000 6.0088593 4.2389777 8.9999989 5.5986089 4.4934267 3.7101542 8.9999985 9.0000000 8.4422457 8.9999989 4.3476559 6.4542678 7.3485131 5.3042665 8.9818200 4.5743917 8.9999987 6.6546251 5.4971068 7.5836707 6.8550948 6.3768255 9.0000000 8.9999983 6.5543381 8.9999990 9.0000000 2.9941832 8.9999984 9.0000000 4.9963257 9.0000000 4.5348389 7.0044138 4.4449664 3.5227731 7.0991080 9.0000000 8.9999981 2.9761003 9.0000000 4.0103138 9.0000000 8.6999695 3.9893016 8.9999987 6.2722429 9.0000000 5.5662797 6.5173902 7.0171811 4.9626241 6.0545443 7.4445232 9.0000000 7.3256810 9.0000000 8.6854232 6.9290798 6.4781685 7.3319480 6.6195977 5.4969522 6.3406379 6.3265722 7.3898990 5.7381286 9.0000000 9.0000000 9.0000000 8.7754990 6.5619616 9.0000000 6.4416590 7.1472198 9.0000000 8.8111016 7.5884484 7.9171195 9.0000000 8.9999987 5.2015132 9.0000000 8.2428686 7.7811919 5.0287821 6.8445173 5.9923136 7.9782150 6.0582533 6.5713332 9.0000000 5.2361583 5.3111838 6.6634834 5.5852757 8.9999989 5.3272803 6.3876938 3.7614133 7.5666891 5.2973341 5.8167843 3.6847391 5.9789016 5.0405824 7.4691942 5.2124548 4.2098933 4.2453314 7.3860559 5.5019800 9.0000000 5.7647883 7.5067467 9.0000000 4.5891952 7.4664043 7.7166639 7.0070484 4.1785200 4.5168948 3.5271918 4.3582136 5.1243121 4.4435791 6.4869219 4.4977736 3.9524495 5.3759015 3.4167196 9.0000000 5.0202043 4.8571652 6.0356343 8.5922464 3.8428118 8.9999987 9.0000000 8.3800681 8.9999985 9.0000000 8.5270117 8.9999986 8.9999988 8.9999990 8.9999990 9.0000000 9.0000000 8.9999986 8.4084577 8.9999989 9.0000000 7.8907326 8.9999981 8.9999985 7.6387586 8.9999990 9.0000000 8.9999983 9.0000000 8.7415591 6.1402914 7.5654771 9.0000000 9.0000000 8.8420665 8.9999988 8.9999987 8.9999983 8.9999983 9.0000000 8.0825541 8.1824318 5.3704630 6.2498546 8.9999988 7.9761947 6.9159105 5.9638972 7.5370936 9.0000000 8.7718748 8.9999989 8.5518413 9.0000000 9.0000000 6.5042113 7.0880850 4.0951580 9.0000000 7.3881171 9.0000000 6.9451823 9.0000000 9.0000000 9.0000000 5.6852665 9.0000000 6.8102269 9.0000000 6.1523065 5.0794457 8.9999985 4.2260426 8.1718817 4.8957161 3.6043153 9.0000000 4.6406660 8.5341530 6.9670082 9.0000000 4.8025151 5.3864451 2.7314375 1.4900959 8.9999985 8.9999987 8.9999983 8.5592058 8.9999990 7.9162278 8.0411906 8.9999985 8.9999980 9.0000000 9.0000000 8.9999989 8.9999985 8.9999983 8.2905499 5.4915395 8.9999981 8.0706482 4.0377096 7.3813476 9.0000000 8.9999988 6.3320810 8.9999985 6.7981627 8.9999989 9.0000000 8.9999985 6.0479333 4.2461182 5.7272856 5.5385178 4.5201772 8.2118843 8.9999989 8.9999981 5.4510222 9.0000000 7.6912324 4.5928757 5.6140961 8.9999984 4.8885230 5.1059885 8.9999982 8.9999980 5.9860501 7.9944699 7.7175770 2.8207844 9.0000000 6.2995981 4.9073346 3.6165957 6.1534737 9.0000000 3.8071631 6.3654365 8.9999983 5.7522326 5.3136783 5.9724623 6.2605064 4.5470799 4.5218775 8.6315735 7.2366952 6.2511974 4.6398474 5.1572734 6.3895857 7.4509372 7.3139439 5.1916138 5.9989563 5.8630507 5.9132517 5.9144001 7.1987016 8.9999988 4.9468510 6.2270392 4.2320314 5.0720191 7.5847503 8.1874784 6.5352413 6.7510194 5.1289138 3.6511157 7.1347371 4.1811483 5.4572395 8.2543101 4.9785066 4.4985525 5.3891855 4.9421752 6.6176540 5.6283728 6.3333591 6.6568154 5.4915649 7.1203171 6.4015303 5.3674878 5.3408959 5.3204248 6.6161538 8.9999986 4.6112292 7.9884647 4.6279694 8.9999989 8.9999984 6.5060245 7.9171363 4.9820827 5.8323040 7.4621592 8.9999990 8.1851644 6.1401687 6.1447079 5.4120944 7.9103334 4.5038357 6.5967497 5.8776330 5.8560950 6.3983822 3.8669259 7.7561996 6.6306543 6.7190786 4.1407746 6.6279183 8.6706177 7.5159090 9.0000000 4.2679139 5.0933048 8.9999989 7.2480545 4.5533176 5.5094928 8.9999985 3.8189908 4.7603468 5.6661202 5.0796762 5.6016275 5.4980804 5.6393750 6.0672399 4.3067314 4.8631527 5.4244488 6.5143503 6.2210278 4.7607351 4.6739821 6.3579296 6.9410085 5.5549884 5.3830481 5.1106770 6.0673416 4.1008241 4.8187209 6.8134173 5.3546671 5.5850982 4.4914032 8.9999981 4.2752261 4.3968967 4.6191637 6.4905578 3.8995655 6.2260905 7.8711369 5.2612009 4.5659297 5.6280271 4.2461364 3.8420202 4.3701450 4.9505255 5.3514486 4.8893944 6.3945516 8.7117556 7.2346507 8.3225832 5.6191318 7.5064980 8.1445355 4.1443513 8.2628200 6.2739313 8.9999988 8.9999989 6.7307159 8.9999988 5.9381883 3.9149964 4.3281661 4.2788856 6.9981114 7.0567900 9.0000000 7.2376100 6.6675483 9.0000000 4.1907139 3.0761410 5.3962890 7.0620590 8.9999981 4.3979840 6.3261764 9.0000000 8.9999989 6.3328307 5.2215080 6.3170552 5.3759555 6.7930485 3.6038648 5.7671475 9.0000000 5.4859363 4.6331714 4.2105808 6.9465320 3.4199867 8.9999987 8.9999982 3.7302064 6.5658836 5.2402009 5.8024556 5.3239058 9.0000000 8.7724851 9.0000000 6.2423179 9.0000000 9.0000000 9.0000000 9.0000000 9.0000000 9.0000000 8.9999981 8.9999987 9.0000000 9.0000000 9.0000000 9.0000000 8.9999989 9.0000000 9.0000000 6.6134035 9.0000000 7.9075561 9.0000000 5.9729232 9.0000000 8.9999982 9.0000000 9.0000000 8.4255696 8.9999982 9.0000000 9.0000000 7.3381357 8.8293537 9.0000000 9.0000000 7.2757430 9.0000000 8.9999984 8.2004460 9.0000000 8.9999985 9.0000000 9.0000000 8.9999987 8.9999989 8.9999988 6.7649099 6.9563171 9.0000000 8.9999985 8.9999984 8.9999987 8.9999982 8.9999986 8.9999987 9.0000000 8.9999987 8.9999984 9.0000000 8.9999990 8.9999982 8.9999990 9.0000000 9.0000000 8.9999989 8.9999980 8.5185971 8.9999986 8.9999982 8.0342349 9.0000000 5.2451833 8.9999989 8.9999989 9.0000000 8.9999981 8.9999988 8.9999990 8.9999988 4.4720888 9.0000000 9.0000000 4.3081868 4.8982847 8.9999988 7.4617101 6.6558562 9.0000000 8.9999981 5.2831133 6.4345619 8.9999985 5.5920905 7.0026468 9.0000000 6.1484453 8.1647872 6.6298621 9.0000000 9.0000000 6.5832642 9.0000000 9.0000000 6.4940275 5.8117771 7.2384405 7.3448376 6.1141192 7.6688413 9.0000000 6.1364819 7.8401073 7.5378916 6.6837915 8.9999981 5.9356385 8.9999986 8.9999988 7.7400403 5.7532731 8.1303220 5.6317623 5.2441249 8.7035005 8.0561055 8.5063378 5.2344488 5.0421007 7.9814683 7.5734370 5.7321427 5.5850567 8.9999984 8.8531062 9.0000000 4.4889394 9.0000000 9.0000000 9.0000000 3.6337916 6.8092949 4.6708851 8.9999987 6.9489174 8.8552880 8.9999986 7.8905189 8.9999984 8.0604972 8.9999987 8.8179845 6.0113556 7.1723609 8.8060568 7.3168114 7.5250612 7.5798581 7.9957894 7.1254640 8.9999984 7.1373947 6.6176730 9.0000000 8.9999982 8.9999984 5.6668110 5.7040353 8.4396418 8.9999988 8.9999989 6.2517978 5.4927871 8.9999987 9.0000000 8.9378291 8.9999988 5.2121661 6.8993551 7.5094792 6.2357994 5.1363880 6.6575025 9.0000000 8.9999985 5.5208476 8.9999982 3.5796553 9.0000000 9.0000000 4.1011999 7.0864076 8.8393610 8.9999982 7.0985734 9.0000000 9.0000000 9.0000000 5.9598602 7.1748968 7.8056969 8.9999987 4.9813343 8.9999980 8.2785095 8.9999986 6.6751790 8.9999983 9.0000000 8.1925762 4.4138462 8.9999987 7.8379983 8.8601874 7.4561425 8.4835556 7.2154980 5.2639466 7.6395532 9.0000000 9.0000000 4.9137387 8.0346801 4.6954384 5.4137623 5.2372440 5.2525639 4.6109682 4.5492378 4.3067338 4.2415175 4.3101958 4.3140183 4.0622334 4.1672459 4.3570161 4.3143133 4.0661060 3.6358649 5.7089737 4.7284531 3.7973691 5.6845348 4.9140636 7.5495823 4.2560055 4.2094155 4.7908138 4.0751638 4.1426372 4.0325562 5.5625158 3.3633076 2.6495056 4.6992126 5.8646220 4.0777509 3.7884238 3.6771261 3.7675363 4.4600321 4.6867741 3.8206101 5.0568610 4.3545628 8.9999989 4.8230132 4.7119698 9.0000000 4.3305687 4.3428558 8.2909539 9.0000000 6.6221246 9.0000000 4.0091191 9.0000000 4.1073855 9.0000000 5.1995604 3.4430797 9.0000000 7.9305361 4.3008712 4.3218671 2.7122506 8.9999980 8.9999990 9.0000000 4.2510059 2.5152902 3.5842295 9.0000000 9.0000000 6.3097458 9.0000000 9.0000000 2.8076896 6.3909048 3.8168197 5.1476308 2.6231645 4.5153918 4.8531179 9.0000000 9.0000000 9.0000000 4.1219049 4.3599709 4.2321424 3.2520879 3.7873963 4.3835335 5.3037675 4.3565556 5.1356775 4.6498442 4.5950489 3.7493814 4.9822861 3.6698669 4.2696179 3.3848511 3.6260332 4.6736711 4.0062557 3.1031642 4.7552967 3.4467504 5.6539688 4.7916794 3.7435087 4.2283767 5.3728568 5.1734772 4.6518838 3.3225252 5.7305975 5.3746620 4.8220236 4.8499280 6.0862301 5.2893410 8.5208363 5.7557363 4.1440607 5.0042248 5.6065393 9.0000000 3.8158091 5.1485652 4.7720597 3.0110182 4.1791853 3.2101598 8.9999989 4.1908574 3.4869099 8.4987570 4.9978272 9.0000000 9.0000000 3.5885779 5.2232413 7.1169674 5.7991385 7.9742891 9.0000000 4.4984744 7.4833628 8.0683918 6.3696122 7.8402373 5.4942313 7.9357734 5.3151731 8.9999987 8.9999986 7.0382608 4.8729710 8.0005221 8.9999988 8.9999985 9.0000000 8.9999989 9.0000000 8.9999987 8.2408992 5.8720887 5.9744586 9.0000000 8.6687800 7.1850491 8.9999984 8.9691837 8.9999987 9.0000000 6.6885356 8.9999983 6.3120592 7.8766872 8.9999985 5.4855364 9.0000000 5.4827622 9.0000000 9.0000000 8.9304124 9.0000000 4.6500087 9.0000000 9.0000000 9.0000000 2.3202415 3.9838986 5.2593266 4.9566325 4.3460745 6.4713930 5.8525747 5.0725233 4.5113605 5.4299955 5.6286140 4.8539992 4.9252946 6.0102222 6.9050142 4.3887561 6.3477741 5.5097593 5.1193693 4.5522419 7.0420020 5.5997305 5.1913920 4.3152913 4.2761816 5.0011159 5.9489108 5.0048355 6.2774634 5.6270112 8.9999987 8.9999987 8.9999987 8.9999987 8.9999987 8.9999985 8.9999984 8.9999985 8.9999987 9.0000000 8.9999989 8.9999983 8.9999983 8.9999989 9.0000000 8.9999986 8.9999984 9.0000000 9.0000000 9.0000000 9.0000000 8.9999984 8.9999989 6.3647009 6.3647009 9.0000000 9.0000000 9.0000000 9.0000000 8.9999986 8.9999986 7.0509917 7.0509917 9.0000000 9.0000000 9.0000000 5.7761635 2.6015763 8.9849628 8.0454967 4.3270364 
CHLREI014785_KOG0641                                                                                                                                   6.4455037 3.2669029 5.0809232 5.4512265 5.6647890 3.2829516 5.1225687 4.6057161 5.0935230 6.7365662 5.7669642 4.9794600 7.8637887 3.8334288 6.2280356 5.2878863 4.7497034 3.7105646 4.0693766 4.6559049 3.8769539 3.7685491 4.7575016 6.1255082 8.7576755 6.3368795 5.6557447 4.7201978 4.4871178 6.5859080 4.1472650 3.7637754 3.7739299 6.4005110 3.4812570 4.2830563 6.5591477 5.9573804 5.5596697 6.5857460 4.0733228 6.4648229 4.0364210 8.1322016 7.0531628 4.2058861 3.7365720 4.3113022 5.9227127 4.2496496 3.5060800 5.7708088 6.6827958 6.1394741 6.1574967 6.6257160 4.2307011 3.0735271 7.4176122 5.9158614 8.0244487 8.9999984 4.8252075 6.5005543 5.5792948 4.8019505 6.6413986 4.5953901 6.7364151 3.2101983 9.0000000 4.6092861 4.9332291 4.3824145 4.5809996 4.3673760 3.7944194 3.3170330 5.8547554 3.6012387 3.4500024 6.0477653 4.4701060 5.3863929 3.8481059 4.3188583 8.0228575 5.7007570 5.1452046 8.9999989 7.9706116 5.4406614 5.0412778 3.9807784 5.0334493 5.1893544 4.4644689 5.5148261 5.6739099 5.8456181 5.7198718 6.1385324 4.9918060 5.0297616 4.3526616 7.4361807 5.0871064 9.0000000 4.7472952 8.9999990 7.1588981 7.8039988 8.8864982 8.5833277 4.6367856 6.5072910 5.1361420 5.4963819 4.4751975 8.3441228 4.9130307 5.2655499 4.6192573 5.5343689 4.0630943 6.1699094 9.0000000 5.3026107 8.9999987 6.8349953 5.0155452 5.7659962 4.7124083 5.2662589 5.9448573 4.6606356 5.3690767 8.1773154 3.9240790 7.9145574 7.2699961 6.5811768 5.6295595 7.1728662 9.0000000 7.8359693 5.9897664 8.0416337 5.6693239 4.5726181 9.0000000 6.5652940 5.6357145 4.8602959 6.6620537 3.7721480 7.9021664 7.2759879 6.7438727 3.9061262 6.6364835 3.6499573 4.7543255 6.7499116 5.4112396 8.9999981 6.1565092 7.2851420 6.5390114 5.5850068 5.3861430 8.9999980 6.5779894 5.9583641 6.7584884 5.5827931 8.3122222 5.3316523 5.1281982 6.1429897 8.9999988 8.3039584 6.6710871 6.2168659 8.9999983 8.9999986 6.5281916 5.1856932 7.7768267 8.9999988 8.9999989 7.0044000 8.9999988 8.7497413 8.0883173 7.5617102 6.8155081 6.1531575 7.2543229 5.5498537 5.5382614 6.9095740 7.8147344 8.4142800 6.6562523 5.9416711 4.2361530 7.4710974 8.3834198 6.9497618 4.9537224 8.9999987 6.6822695 5.5100930 8.5093429 8.4567438 7.1655093 5.1289860 4.9278210 4.8497743 3.6791417 6.7459926 4.0153139 7.6885583 5.3441940 5.4288830 5.3681126 7.4669731 4.6640125 8.9999988 5.4137538 6.8463623 6.6848468 6.4821557 4.3129275 4.9875532 4.8211979 5.8562016 4.7960112 7.5742431 5.4142924 7.1563304 8.9999983 4.1316849 4.2621558 5.4761998 6.0450802 4.7734725 9.0000000 6.0302065 4.2811858 6.1536661 5.6093131 5.7463185 5.4936344 4.1316866 5.3554114 8.8045432 5.3032441 5.5609486 8.9999982 7.1503403 3.7911488 5.7045705 6.8154108 8.5069314 5.7206917 4.4965465 4.8399680 3.9842678 4.3338220 5.5289734 4.4487557 5.8956147 3.8252222 6.3194382 5.3005765 5.1606296 3.9692467 5.4671539 3.4892343 4.5589218 4.2290703 3.4315214 4.6850904 4.5403287 6.7120186 3.1199982 4.4004131 5.7562292 3.2676674 4.1156621 8.9999987 4.4919226 6.0982850 4.3911820 3.1473717 5.3612443 7.1826055 7.0088820 4.2509616 3.5182757 7.4275226 9.0000000 5.0647893 3.9433448 9.0000000 6.0963482 9.0000000 9.0000000 5.8470463 9.0000000 8.0008184 6.7730783 8.9999986 4.9392767 5.6832896 7.5223358 9.0000000 6.7024584 8.4343408 9.0000000 5.7338251 5.5724598 4.7993000 4.7381776 7.1626094 3.1286929 8.9999983 6.4778712 9.0000000 4.3923091 5.7937784 7.9488612 3.6008035 3.2283668 9.0000000 5.4449862 6.4338776 8.9999987 5.3500592 3.5715248 5.9387092 8.9999987 9.0000000 8.9999982 6.8469832 6.2782852 7.6036804 6.6619980 9.0000000 5.6961419 9.0000000 8.7232439 5.9758387 9.0000000 9.0000000 6.5560924 9.0000000 7.0102711 4.6363201 5.9822048 5.7923660 4.2707065 4.8031692 6.6514835 5.1020604 7.3710969 8.6639719 5.2768456 4.5037638 5.9887471 6.3505664 7.4682483 5.9547781 6.6782557 6.7894266 6.8640468 5.8351984 6.1464346 6.2594748 6.9576891 8.8965599 4.6808090 6.8123099 6.5708128 4.9619570 5.8233957 5.2904184 6.0819337 5.6477290 7.9811902 5.3035356 4.4073070 5.3512795 6.5976578 4.8861383 8.2828921 5.8258505 5.3570637 6.4740892 5.0639392 5.4394041 6.3648125 7.5023989 5.5746377 7.8366794 7.0077855 5.8362991 8.7721083 6.7335575 7.0077855 5.0070732 4.3514768 8.9999986 4.2672345 5.2151653 4.6209470 4.4971966 5.8406447 5.6610877 5.0133559 6.2720490 6.3529715 5.9782805 8.2731930 7.0256179 5.9584927 3.5175235 9.0000000 7.5977771 4.3151895 3.9395103 5.4850244 9.0000000 4.7427385 6.0339579 5.4308328 5.6791213 5.3333508 5.3333508 6.4566108 6.2399264 5.8602991 6.7277111 7.0960355 4.5772540 6.8202869 5.1814218 4.5939002 7.6912788 6.7017942 3.9061318 8.9999985 9.0000000 4.3400459 2.9075360 5.2203677 4.6608054 7.0659322 4.5352018 5.9789483 4.3210982 5.4503083 7.1969750 6.3323185 5.0540081 4.8918395 7.7202853 3.8887419 5.5123961 3.9407000 5.5644962 5.7602576 5.1618915 6.2485432 4.6878061 5.6981443 3.7264144 9.0000000 6.0879014 9.0000000 4.4615600 8.9999981 4.3291902 7.7378132 5.5602984 4.6626384 4.4827943 4.7514403 5.8046302 7.7464277 9.0000000 5.8329511 8.3879895 5.1030095 4.8028516 4.2753469 4.1357619 6.1307993 3.9699458 5.4379509 8.2350755 5.1638818 3.6671122 4.2653249 5.3812082 6.6029374 5.1936537 4.9220975 4.4038247 7.1292031 6.6229035 5.2910965 5.8434564 5.4920275 6.1180714 4.8178778 4.5490643 6.7660751 7.0124168 9.0000000 8.8446921 6.7614847 6.8248598 8.9999983 4.8848277 7.1892183 7.4056960 6.0193497 7.1892183 6.5624995 7.7781932 5.8530976 5.1633181 6.0962179 7.6798748 8.2798264 7.8063949 6.4350494 5.0837098 5.0308993 7.4014420 5.8799091 8.0930906 5.5188631 5.9780912 6.4386093 6.2950481 5.4591036 6.4188458 4.5819112 5.4625630 4.4963382 5.5688062 4.9840374 6.0303160 4.8708169 4.8275449 5.6058332 8.4101341 5.4168489 6.3558364 4.8272135 6.8246902 4.5595951 4.2924202 4.7114338 5.2797760 7.3053411 5.4428049 6.8332831 9.0000000 4.9943340 9.0000000 9.0000000 5.4681062 3.9075113 9.0000000 4.5826827 7.3339374 7.2199830 7.0439273 5.4308372 6.1125152 6.2206675 5.5821465 6.2090639 7.4229192 4.2142872 6.9744674 7.0297363 3.9422482 8.6342075 4.1450625 7.5789106 6.1894490 7.0861607 6.3014686 7.0285423 7.2433554 7.6808699 7.0086987 8.9999982 4.6844178 4.5780226 5.8740408 5.5835007 7.7081950 8.9999981 5.2156199 4.9878000 8.9999989 5.0038348 7.1436521 6.5226464 7.1521012 4.8233818 8.5355975 8.0280976 5.5778589 7.2215023 8.9999988 4.2608524 8.9999987 9.0000000 8.9999986 5.0480301 5.4882643 8.5964066 4.7324211 7.6471311 4.5935664 8.9999981 5.0962820 5.7515107 4.4457781 5.0422424 4.7664598 5.3671168 3.8286066 5.9534955 4.9994172 7.0295541 4.8147188 4.9362392 7.8639245 5.7130997 5.4266531 4.3106557 5.6607352 4.9987797 5.8387879 8.9999980 4.1033669 4.9613930 6.8899568 4.2358549 5.0534143 5.5330498 5.3527396 7.0939749 4.6949975 4.5550081 5.9665704 5.8968732 4.1571099 8.2850308 6.2757524 5.9147188 6.4827567 4.6829236 5.2647991 5.1652995 4.9789236 4.4905372 4.9742997 5.1413491 4.2681876 5.6157249 5.6962427 6.0702817 5.5191508 4.5080935 8.3735547 6.2551556 9.0000000 5.0539290 4.6908360 5.2577531 4.7730426 5.8746984 4.3258772 5.9771555 5.8018914 5.3814433 5.8687140 4.2336288 5.5221387 5.4994012 5.6356087 5.6153780 8.9999984 7.6089583 4.9977233 5.2707538 6.3940792 7.2608472 6.9456012 4.4514978 6.7267424 4.4922188 5.4292718 7.2047445 8.9999986 4.7132222 4.8247918 5.8819867 5.0162837 5.0903040 3.8118206 8.9999981 3.3461591 3.3458250 4.4341099 5.9893337 5.6611592 8.9999987 6.8995693 4.9401214 6.3772034 5.8455976 4.6851813 3.8703985 6.0519434 5.1706540 6.5586732 4.7592358 4.1280126 3.5565375 5.0007843 8.8548712 3.6618424 4.0462330 9.0000000 8.8924743 4.5121139 5.2038784 3.9511111 4.2635465 4.6372109 8.4743569 6.1900686 4.4661747 7.9451653 4.0521428 4.5427336 5.1927519 6.5581230 3.8196484 7.2216828 3.9150679 4.3292557 3.9078506 4.2705104 5.8289071 9.0000000 9.0000000 6.0536357 3.8786646 4.6327105 6.8610776 6.9167451 8.9999989 8.9999984 7.8084180 3.1733281 7.0321655 3.4309818 3.6340102 2.6616116 5.9851849 9.0000000 8.9999980 4.6201451 3.4616282 5.4413431 5.4964030 4.6805913 5.2074817 5.8664254 5.7453238 5.1317180 4.2439804 7.8709550 5.9644720 4.7605408 6.3755509 4.3785671 4.6412404 7.3514929 7.3457592 5.5890458 7.4993016 4.9132157 5.2449544 6.0204779 7.0148903 6.1470479 5.8480826 4.7994584 3.7562341 3.5573601 4.5679124 5.8749827 4.4937252 5.4103954 5.6050047 4.1064748 5.1607133 4.3520991 5.2077902 4.0206571 5.1000516 6.5926113 7.1626581 4.4754363 6.0844745 4.0513653 7.2408686 3.9012609 4.8999864 4.1859722 2.3128633 9.0000000 5.3593177 4.1317177 4.4592226 3.3989290 9.0000000 4.3411463 3.6868520 8.9999985 4.9899747 8.9999982 8.9999987 6.0926996 3.1409616 4.3087495 3.4758915 5.3624671 3.6467442 5.1557019 4.3072119 5.5844629 4.1315632 4.5615661 9.0000000 7.0332899 8.9999986 6.3057957 8.9999987 9.0000000 4.5815626 5.5787486 6.7276103 8.3527277 7.6159374 5.6396574 7.2373062 4.0025186 6.2397081 5.4977379 5.6103261 4.2725752 4.8694343 3.8073354 6.7346616 5.1110349 8.9999986 6.8824732 8.9999990 8.4660887 8.9999987 8.2475272 6.0151421 8.9999989 8.8437180 8.9999987 8.9999986 4.3486536 7.7953200 8.9999984 8.9999990 8.9999983 9.0000000 4.6326052 8.9999985 4.9723630 6.4398552 6.5235476 8.9999987 8.1941997 7.2876839 9.0000000 3.7426615 8.9999989 4.2210972 6.5472378 4.4459922 4.3132466 8.9999990 5.1339165 6.2498171 5.2092127 8.4748094 5.4344145 7.3808095 9.0000000 6.3983509 8.9003160 8.9999985 3.7632569 3.6362817 6.7575533 9.0000000 8.9999980 5.7062550 8.3645944 5.1691820 8.9999984 5.4868520 8.2779305 6.8415728 5.9911273 6.6594026 7.1100040 5.2561438 8.9999983 3.9341836 5.7168387 5.0072727 9.0000000 5.1551498 8.0607619 8.9999981 8.5588470 6.5694388 4.5040619 7.5164585 9.0000000 4.7103827 4.1552247 5.5618852 4.7922266 4.0306261 3.1629186 4.4062190 3.4012151 9.0000000 4.7787567 6.9388016 6.0486600 8.9999988 5.0952405 4.7576298 6.9275105 5.3648775 6.2003428 3.9693833 3.9875092 4.8551008 3.7653542 3.7834220 4.3649961 4.1844044 4.8001429 5.0443721 3.7349944 3.9055837 4.8184221 4.4137039 4.6118490 4.0691114 4.5443992 4.3709768 4.7316394 3.3161012 4.5390122 5.4888204 4.4567684 4.9528738 4.7020442 3.7478663 3.5512042 4.8686491 3.2079114 3.4191147 2.8311416 3.4261369 3.2917803 3.5257233 4.3050711 7.0883280 3.3081769 3.5271638 7.0952941 5.4866180 5.1443535 7.6600457 6.3514956 4.2362048 4.1628402 4.6331603 5.3736446 2.8176008 4.0869369 4.9686600 5.9628035 3.4677171 4.2030181 4.4389479 8.4153114 4.7782011 4.2532465 4.5775204 8.1163684 5.9986301 4.8237671 6.9423816 4.4946158 6.2559440 6.1578137 4.2584812 5.1983378 4.2737730 4.9078713 4.3483793 6.0604747 5.8491367 3.8078245 4.7444270 5.2500698 4.7357112 8.0296573 8.9999989 4.3037225 8.9999986 8.9999988 4.5073064 4.9080769 4.7441267 4.5331483 3.1503306 6.7417381 4.7856694 4.3136359 3.8997743 4.9789637 4.4123034 4.2891869 4.1903024 4.3159605 4.5354633 5.2558772 4.0483258 4.1966403 3.7741569 4.9080019 4.5732003 4.4843152 4.7353157 4.1838493 4.1302276 3.4653528 3.9179210 4.4906899 3.8357007 5.8956229 4.8592223 4.3515071 3.5261598 5.1480676 4.0936576 4.5868388 3.9828383 4.5746107 5.8286481 4.1376776 5.0845725 4.6445321 4.4171066 3.9022429 4.3021786 4.5848860 4.2691617 3.9462783 3.5483095 6.4684190 3.8999595 3.2683805 2.6165726 4.3917333 4.4347822 3.9603987 3.9015054 4.4732349 5.2885805 4.6449886 4.4761327 4.2526170 4.0069460 4.7234936 3.7512511 9.0000000 4.8812108 4.5623689 4.2240629 3.6674121 3.6237473 3.5643303 4.5756495 6.3357021 4.3513114 4.0150833 4.2566102 4.2050521 6.2520618 4.3340307 4.5471295 6.9918680 5.4002706 4.6692156 5.7074819 4.4239515 5.2360024 4.4175491 3.9513848 5.2886367 5.7456524 3.6848026 4.1794685 5.4683589 5.4424090 4.6542339 5.5692583 5.2004204 5.3726056 3.4285558 5.2064027 5.2290403 4.6562939 3.7804792 2.7977053 6.5112714 5.7027565 4.0109635 3.3692934 5.7156209 4.5366191 4.3126931 5.1578313 6.4938649 3.1712244 4.8535537 4.6457653 4.6787415 4.3942616 3.3749281 4.7280146 6.3022728 4.8585953 3.5422406 9.0000000 3.9852254 7.1628113 4.3433054 6.0663631 9.0000000 2.0785779 5.0889232 3.8190225 4.8996225 9.0000000 6.1531047 3.1884244 4.3660016 4.3470007 9.0000000 5.1462277 8.9999986 5.5601277 9.0000000 4.3808264 0.4738238 0.6684508 0.8375098 0.7138083 3.1599471 0.8343157 0.3272510 0.6097914 9.0000000 9.0000000 0.7655457 6.5034504 1.2490707 0.2392209 0.7734821 0.0000000 9.0000000 1.0208907 1.1559709 1.6271240 2.7838558 1.1431135 0.4637721 0.6171539 0.2564098 4.2793725 0.4760388 0.2893043 0.6651853 0.4760076 0.4251118 0.2747354 8.5913403 8.9999987 5.2846147 8.9999984 8.9999985 6.0561169 8.9999983 8.9999986 5.3066394 5.5345065 5.1673901 4.8965553 4.9488321 4.3298623 8.7765018 8.1327979 4.3371480 5.1124014 7.5987609 7.0779344 5.1308489 9.0000000 5.6709393 5.4102717 7.0114740 5.1845272 8.5311616 8.9999981 7.5450312 5.0653898 8.9999987 4.0594828 6.1052054 4.8928981 7.6263636 6.0794334 3.6005910 6.4085865 6.4524733 5.5082984 9.0000000 4.2377421 5.2958900 3.7578258 5.9459889 6.4910358 5.0453535 8.9999984 5.5662428 4.4564764 5.9549960 6.0328045 9.0000000 5.9445908 7.0286149 4.9522789 4.7745157 6.3161095 9.0000000 9.0000000 7.5388679 9.0000000 9.0000000 5.6391686 8.9999981 8.6159017 5.1599691 6.7519173 8.2564839 5.3089349 5.7284771 7.4038079 6.7751436 8.7032223 4.5148874 5.0962186 5.9614261 4.2206654 4.9743767 5.6854743 5.7492933 4.7120135 5.5710062 5.9966534 3.5642824 7.9732031 4.8728144 3.6058495 5.3712962 6.2716790 6.4661053 6.9155290 4.9847390 5.8751345 5.6058682 4.4457442 8.4209213 6.1062529 6.9353436 8.9999984 9.0000000 4.2015461 3.9633749 5.7615228 6.5851643 6.0933882 6.5703988 7.5484971 5.4696532 8.9999988 4.4099219 4.9301135 5.9496151 3.2103524 3.3816760 7.8627821 6.4182514 4.8032458 8.9999981 7.5783865 4.7243924 5.8752761 8.8325723 4.6215580 4.0939664 7.2691719 3.5143462 8.4183255 4.9031011 8.2997789 8.9999982 7.6879975 6.2284035 4.0281273 4.8962281 6.2711269 6.5259257 8.1067819 9.0000000 8.9999989 2.8931119 8.2926991 9.0000000 7.1676188 4.4341406 6.5629305 8.9999981 8.9999982 5.3951850 3.8998649 7.7823329 8.3776753 2.2702211 8.5720738 8.3948095 4.4066646 9.0000000 5.6832210 4.7303210 5.1178969 6.3346852 4.5920418 3.2776045 4.3284856 4.5445364 6.5576478 7.0303100 6.1832324 5.7938569 9.0000000 6.4199923 7.3430673 7.0625668 6.3418644 6.7081091 5.7885721 4.4407966 8.7246918 4.7482422 6.1647957 4.9047736 7.4444197 6.4730211 8.5244526 5.5302228 5.8186406 5.3247224 7.6727478 9.0000000 5.2192181 4.1773586 9.0000000 5.4782898 7.4775330 5.0246651 5.5615906 6.2375988 9.0000000 6.4993482 7.8988148 3.7460518 7.6948868 5.5280810 7.1886783 8.4386244 8.5624105 3.9246379 9.0000000 7.6798312 8.9999985 9.0000000 4.9333115 8.3616382 7.6240608 8.1011701 8.8330023 4.2341162 6.6370017 4.8646071 8.7033384 9.0000000 6.1533929 3.6553001 9.0000000 9.0000000 6.7571554 6.8691282 9.0000000 9.0000000 6.3622001 7.0466024 5.4252440 5.8761922 5.0378071 4.6931313 5.4272526 7.3163581 5.2474744 4.9272912 7.8644614 3.7532491 5.1485444 9.0000000 6.0818796 9.0000000 3.8032914 4.9348327 7.5460135 7.8082252 4.4931038 3.9978540 5.9474971 4.8548344 6.6670255 6.4428139 3.7340588 5.9664461 5.2681758 4.5269073 5.0246966 5.2325975 7.9122746 4.8478458 6.2997176 6.6674702 9.0000000 6.3990935 5.1592662 7.4290125 4.8341110 3.9903407 4.7220697 9.0000000 7.7105132 5.6172192 6.0171666 4.8990228 9.0000000 9.0000000 9.0000000 7.5346643 9.0000000 6.1812447 5.3873789 5.3249147 6.2293537 7.6719986 4.9280429 5.7499934 8.9999980 8.9660665 6.9200142 8.1613333 5.6924500 4.8130141 6.3635346 7.0603031 9.0000000 6.9729922 8.5621947 4.3059119 7.4135178 3.8464052 5.4639619 3.2622501 4.9133572 9.0000000 7.6224869 8.3683973 6.6014869 6.8614258 5.8969079 6.0719306 7.2657610 5.2229313 4.8493289 7.0016834 3.5906244 4.3607379 4.8754779 3.5000495 7.7591906 4.7305094 4.9590525 8.9999988 9.0000000 3.3346494 3.2065692 2.0435060 1.7210390 5.4488634 5.7551981 4.6771537 4.5556032 4.4136105 4.7645688 6.3645017 4.8591843 4.4700500 6.0984829 4.9477112 5.2324090 5.8931869 4.7630450 3.4544848 4.2204491 6.9145674 5.5760097 4.0511242 3.9839439 5.9059761 4.3437031 4.4391043 4.0795570 4.3296978 5.3618938 5.8182947 5.1766480 5.6274821 5.0465683 5.1871731 6.0526172 3.7012886 4.7300022 8.2343863 8.7891395 3.5954279 6.4353597 6.2304392 6.0241454 6.0581244 8.1877930 4.4311318 3.1135253 5.2247070 9.0000000 5.1930384 8.2829064 5.5705445 3.6314287 6.7228453 5.6623839 4.3199762 4.8638372 8.8817618 8.3914554 6.6056794 3.8410146 4.1826410 3.0766141 5.6232463 6.7720712 5.1899344 4.7950198 5.8955946 7.0036800 5.4033563 5.6078183 4.1535516 5.3091711 5.5763750 5.5781540 6.6361262 4.8762540 7.2318998 6.1780012 6.5383248 5.2328364 6.7999326 9.0000000 4.1783715 3.6504349 3.1454902 6.8338924 3.7542233 5.2301800 5.5765457 5.2777353 6.2202915 4.5237170 7.2782295 7.1260880 6.5511626 4.8700463 4.1484212 4.3415094 5.2452195 5.9132954 6.5557846 4.8880882 4.6392797 5.2776966 4.6761246 6.4928595 7.1305439 4.4658392 6.2655646 4.8427039 7.5063201 6.0302418 5.2226035 8.9999983 5.4845151 7.1341696 7.5583335 7.3548411 6.8030226 7.1623148 6.1445047 6.0478527 7.4226125 6.7391190 6.1409478 6.0552233 5.0141049 5.9841539 5.8147621 7.9446259 5.2251018 6.2823185 5.0188557 6.5389063 6.7960005 8.9999989 5.4056957 5.5954815 6.3410835 8.1299773 6.7258333 9.0000000 7.1100856 4.3090270 8.9380019 5.8544228 4.5356783 5.4895238 8.0951015 5.7291536 3.5046989 5.5603622 3.9888278 4.4011319 5.0986037 5.4060346 5.0456674 3.1795509 3.7617412 4.5349136 5.3228453 5.0604959 4.6246260 4.6696554 5.9692908 4.4771478 5.3175994 5.3981986 4.8808703 4.4987337 5.6118799 3.6049962 5.3481130 7.0659871 4.9761343 4.0740695 8.2362031 5.8638591 6.5381855 5.5299686 8.3525202 5.7722081 4.9044664 9.0000000 4.9041814 4.4907149 7.1572390 5.9606499 4.4850573 4.8995975 4.1625412 5.9594947 4.9054074 6.3743802 4.0728348 5.2147728 6.0086053 5.3866019 6.6934400 7.8358140 4.4884319 5.8019378 4.3369308 5.1807376 8.9999984 7.4202749 5.3266368 5.4093286 3.2302194 5.5319481 5.2728444 5.2382840 3.5803355 9.0000000 4.0148065 5.5776242 9.0000000 3.5969744 4.2892437 5.6001382 6.4777676 8.9999989 7.8138031 4.5573333 5.8805657 5.5890063 5.2548594 7.1621962 8.0776792 1.9638847 8.4376317 4.5958157 8.4749983 4.2282605 5.8956566 4.8485287 5.2847238 5.3048986 5.5815174 4.7563176 6.4340890 3.8164938 9.0000000 5.6925957 7.4754450 4.8503686 4.4697279 4.2016781 4.2960193 3.9058465 4.7999169 4.3737306 4.6641529 4.1985496 4.1266272 3.3275330 4.4381095 4.1736855 6.1246896 4.2379905 4.3143690 4.6457250 4.0500434 4.7533311 3.6867836 5.5946593 4.3852259 3.4878003 3.7813952 4.0519490 3.8357181 3.9108478 4.2700263 4.1740509 6.6417765 3.8810003 4.2619189 2.7939146 3.4769007 5.0207277 4.3407946 3.8682719 4.5195021 4.0217840 8.0870881 4.2912607 3.9594948 7.0505671 5.9160686 8.1432156 6.8736137 4.5361668 6.9952846 4.5145443 4.8764741 9.0000000 7.5277333 5.9830576 8.7465925 6.1299853 7.2536404 7.2284037 5.3666875 6.6556266 8.0343967 6.1697876 9.0000000 6.3075942 7.0951382 8.1955961 5.9128927 6.0510993 7.8944508 6.6021495 5.4888977 8.9999988 5.3031656 7.5469273 3.9367002 6.5106112 5.4938047 4.6859708 4.0030599 7.3617821 6.6707568 5.8729170 5.7328592 3.9645788 8.4386244 5.1681938 4.3008238 2.7152056 8.6770710 6.6454143 4.8453653 6.0332265 6.5675253 6.2064447 5.4428971 5.5251971 6.5259371 7.6999699 5.2091952 8.9999981 7.3636645 9.0000000 5.8593105 6.1897126 5.8985712 8.6031509 5.7347333 5.7753600 4.9615884 7.1712444 7.1002782 5.5553770 6.3135972 7.5226360 6.3687858 8.3440284 8.4416483 7.9642841 5.0164381 9.0000000 8.0377764 5.1062580 9.0000000 6.2089151 6.2451955 7.4283855 7.5146759 9.0000000 6.6046271 7.8842663 4.3404588 7.3860254 9.0000000 7.8252498 7.0436375 5.8735890 9.0000000 8.4616087 4.5029712 9.0000000 9.0000000 8.4823392 9.0000000 3.9982877 6.6205321 5.4726442 5.8400247 5.9052640 6.5172232 5.1244631 7.7751948 4.7479710 6.9530190 6.2057416 6.1434966 4.9130620 5.6173989 5.5438475 5.0321732 5.6071154 5.3994922 4.4513488 6.5458365 4.3293952 5.6890627 7.0470797 6.9672568 5.1373105 5.8058338 5.1879601 5.0050709 5.4810164 8.0175213 5.8909582 4.1150561 4.1407365 8.9999983 7.1580687 8.9999989 3.6849784 6.2810585 5.6733548 5.4034062 4.7314067 4.8569805 9.0000000 6.4701640 9.0000000 8.9999987 4.2653392 5.9877645 5.1605118 4.6881990 4.6420280 5.3164321 8.9999985 5.8397874 8.9999985 8.1307447 6.9738281 3.3188369 4.3527023 5.3161923 3.7462776 3.3662206 8.8502743 8.9999987 6.9228209 8.0454041 9.0000000 6.4115607 5.1589983 4.6350288 8.9999989 3.9668337 6.2702227 5.8800915 8.9999984 5.2465299 4.3252733 4.3997425 3.7138884 6.4733189 3.4156327 5.0282955 5.0580207 4.2701181 6.4632374 6.1212680 6.3847737 5.7070722 5.4419855 4.6139545 6.0932214 5.3992860 6.4571361 5.5177586 6.5877313 4.5937316 4.7494753 5.0689744 5.4134910 6.9350863 3.9266659 4.4727442 7.3728001 4.2681464 5.4710723 4.2395369 6.4963534 4.6644840 4.3670572 4.7050879 8.3923042 4.7915817 2.9956040 9.0000000 6.0676597 8.9999984 6.1258392 4.2197222 6.0988367 5.5747233 6.8261435 5.5830881 3.0835116 4.9525628 9.0000000 4.4537399 6.7750252 9.0000000 5.2361698 5.3224731 8.9999988 9.0000000 6.6982559 9.0000000 6.2977136 9.0000000 5.2691639 9.0000000 7.0076784 3.4378383 9.0000000 9.0000000 9.0000000 8.9999982 2.8893279 3.1620828 3.2314984 4.3768753 5.5911566 4.4493258 7.0481598 9.0000000 9.0000000 5.0759236 9.0000000 9.0000000 7.5673526 6.0279918 9.0000000 3.2504107 3.2824083 9.0000000 9.0000000 9.0000000 8.9999981 9.0000000 8.9999987 5.7447278 5.2861057 7.5172899 4.8067329 6.6604920 4.4359161 5.3869051 7.1635334 7.4984484 4.5950592 5.3544079 4.7512494 3.4951905 4.8587109 6.1388480 9.0000000 5.7460952 5.0669415 5.0068067 5.1846519 4.3142120 5.4885925 4.3545231 7.3872680 4.7201018 5.3472092 7.2341070 4.7715459 4.9778390 5.2248644 6.1874729 8.9999984 4.5764237 6.0403549 6.7404979 6.5532754 4.7524802 3.9497981 9.0000000 6.6282656 9.0000000 6.8384888 8.9999984 8.8543022 7.5286934 5.9387040 9.0000000 9.0000000 9.0000000 6.0407474 3.5522493 9.0000000 9.0000000 9.0000000 5.2875651 9.0000000 4.7093104 5.0946471 4.6140715 6.2407744 5.7840081 6.3443712 6.0681865 5.7506467 5.8536813 6.1453875 5.7893950 4.8233192 6.1474164 6.3768702 5.4263807 4.7557897 6.8690266 6.1225353 6.9038816 9.0000000 7.8215738 9.0000000 7.9501978 9.0000000 8.7871856 8.7059655 7.3198673 9.0000000 9.0000000 8.9999988 8.9731423 8.8342983 6.8973199 4.2376984 8.9999986 5.1581069 5.3212019 5.7164431 2.3805691 9.0000000 3.7766431 9.0000000 2.5140111 4.2012075 9.0000000 4.4583538 9.0000000 9.0000000 9.0000000 1.4437336 2.8461821 3.6338854 3.7985884 8.4511441 3.3352480 3.7697995 3.4840672 3.4472005 3.7395265 3.4767212 3.7564076 3.2513062 3.6166333 3.8231487 3.7014599 3.3917713 3.5983192 3.6745628 3.2842655 3.7506529 2.6436094 8.9999988 3.1144084 3.7350672 3.5643683 3.7071964 3.7454364 3.3739481 4.0312192 7.5090689 7.5090689 8.9999983 8.9999983 7.5090689 6.2464022 4.9762327 5.6324467 3.8990133 5.3031207 8.9999989 4.4058547 4.4058547 8.9999989 8.9999989 4.4289194 5.2569971 7.0253457 7.0253457 8.9999982 8.9999982 8.9999981 8.9999984 9.0000000 9.0000000 9.0000000 8.4680297 8.2220815 8.2220815 9.0000000 9.0000000 8.8973887 8.8973887 9.0000000 7.4026671 8.9999989 2.8415698 2.3661612 9.0000000 9.0000000 6.7552709 
MICSPE009995_KOG0641                                                                                                                                   2.2200096 1.9281404 3.0363339 2.1239183 2.0296203 2.3283398 3.0556463 1.5915914 2.1974253 2.1937255 1.8576456 1.7926854 2.4851404 2.1054729 2.9523272 1.7418523 1.7150062 2.1708711 2.1296329 1.6965732 2.0161086 1.8977758 2.7214959 2.4245984 2.1683855 1.4193334 2.2787603 1.6518763 1.6133630 2.4478309 2.0190533 1.6491354 2.2385720 1.6155830 2.0927987 1.8641542 2.4250431 1.7872891 2.4083952 1.4724675 1.8249424 1.3986879 1.4542741 2.3893498 2.1423135 2.0776750 2.3634235 2.3866628 2.2083178 2.0422331 1.9220914 2.2538429 1.9859899 2.9927473 2.3320969 2.2673781 2.1330539 1.8540173 1.9925118 1.8263045 2.8780883 1.4857045 5.1387512 2.0155071 1.4150565 2.4727129 2.0881821 2.3592412 3.1122262 2.0378835 1.6577766 2.2974088 2.3526155 2.1398562 1.7307903 1.9647821 2.3264089 2.1530952 2.4516172 2.3192361 2.6100562 1.9842797 2.2243032 2.5968642 2.2833430 1.3542420 1.7528042 1.8868186 2.5259331 1.9841781 2.6137189 2.8777993 2.5015994 2.6977463 2.2772532 2.3835832 2.6456856 2.4971371 2.8210516 2.1792186 2.9828460 2.5332885 2.4187965 2.5009528 2.6956874 2.4744640 3.0440714 1.7257980 2.4866457 3.0931058 2.3646333 2.8337274 2.4971843 4.2371133 2.4810819 2.2120959 2.8281734 1.6917177 2.7480330 2.3539333 3.2176574 2.1599267 2.7514263 2.7761300 2.8489033 1.7204509 1.9933862 3.4126577 1.8974608 2.3850086 2.9352341 3.0757707 3.0078971 4.2407037 2.4665534 1.9176940 2.7248258 2.0552661 2.0436353 2.1136235 2.0732609 2.4683378 2.3325154 1.9963613 2.6940629 2.0608154 2.3819828 1.8536533 2.1622621 1.9900628 2.8852455 1.5192190 2.3931324 2.4984310 2.8162100 2.0210728 1.9481756 2.1674054 2.3394136 2.1094354 2.2390822 1.9707124 1.7386877 1.9908227 2.8881799 1.9886491 2.8932960 2.0017992 2.1260684 2.0074069 1.8863964 2.4138438 2.0104264 2.5621706 1.7567628 2.2766551 1.7035112 2.2648205 2.1795994 2.5536464 1.8344141 2.0532283 1.9929266 1.8539837 2.1339443 1.4751186 1.9188657 2.8148806 2.3873393 2.0594117 2.5924923 2.2910776 2.2215240 2.1433986 2.2891961 2.9701611 1.7074395 2.0684520 2.2111205 2.7798876 2.8664364 2.1155269 2.2605757 2.5514201 2.4105050 2.2950562 2.3460293 1.9701826 2.8035193 2.4559019 2.0446262 2.2780579 2.0070391 2.9766961 2.1950146 2.1358225 1.5882706 2.3761511 2.1521079 1.7769852 2.4457259 2.3823894 2.0472978 2.5457793 1.5555155 2.1016469 1.8898424 1.7934411 2.0243702 1.7601752 1.7413894 2.3040363 2.5641113 2.9166138 2.0015366 2.1717193 2.5525927 2.8061163 2.1895377 3.0615295 2.5375454 3.0813055 2.5541189 2.4076550 2.2305465 2.1230924 2.7061993 2.6453831 2.7834904 2.6992993 2.5565770 2.9667295 1.8453850 2.0321589 2.1782643 2.5729963 1.8541157 3.1427848 3.7777214 1.8824277 1.2496382 2.7117753 2.3961268 3.7545664 1.9669806 2.8138327 2.2654596 2.4671346 2.0783745 2.6294495 2.9254901 2.0656646 2.5755897 2.7439135 2.4315539 2.2121894 2.4760212 2.8268610 2.3878552 2.5401367 2.4913510 4.6448161 1.8218952 2.3430897 1.9877377 4.0242106 2.3390383 3.3433344 2.0595053 2.5286763 2.8060622 2.7616941 2.1003878 1.9540450 4.1919943 2.5961071 2.1957537 3.2655343 2.7034241 2.4855227 2.3656060 2.2186782 2.4821373 2.2816687 2.2423313 6.7737171 3.5549108 3.7328244 2.7617314 9.0000000 3.0109802 4.8750567 3.6175733 3.6373774 3.4330624 3.3759784 2.8514164 3.2095028 3.2133917 2.9977156 4.3204411 3.8864228 3.5933461 5.6416754 5.1169301 3.9983787 3.3788148 2.4540759 3.6150522 5.8525379 7.3922298 4.9199651 3.8422331 4.2988206 3.1326994 3.4863215 2.9343070 3.8424803 4.1391866 4.5808089 3.9882266 2.6600980 4.5713805 4.0545828 3.7090656 4.3777104 3.3109575 3.3748571 3.2241490 3.8355759 3.1616217 2.7533555 3.8316684 3.9525556 3.1900066 3.1732570 4.3631601 2.4322127 5.5106422 1.7667001 2.0940364 1.8758149 1.6340382 2.0921294 1.9598939 1.9140519 1.7096568 2.4608452 2.1996096 1.5683115 2.1407291 2.0553445 1.7882210 2.2809928 1.8790944 1.7281118 1.7455163 2.1289768 1.9428342 2.2773936 1.8290345 2.0945557 2.0027032 2.2506202 2.4451782 1.7943615 1.8344361 1.5846498 1.9338514 1.9024436 2.5624889 1.9088979 2.0891776 2.3793541 2.4376872 2.4681881 1.7170286 1.9551749 1.6309203 2.2813686 1.8621241 2.5216464 2.2270669 2.0271107 1.9970185 2.5278290 2.3575634 2.8087814 1.8084925 2.2245303 2.4009022 3.1653276 2.0419636 3.4757260 1.7065472 2.7928754 2.3269669 2.2001292 2.4483707 2.4045551 1.7476528 1.8761716 2.3894257 1.5010416 2.1206076 1.8719226 2.5432407 2.8273016 2.9023589 2.6655875 2.1137134 2.3929547 3.0125206 2.6422176 1.5901462 2.3114297 2.2863354 1.9024434 2.1359329 2.5332480 2.5332480 2.2871701 1.6557700 2.0034435 2.0362599 2.1938920 2.4487040 1.8169793 2.0224184 1.7652132 1.5444928 2.2369665 2.9080535 2.4333737 2.0238781 2.1624214 1.9097693 2.2035180 2.3208252 3.0344946 2.1451345 1.8412394 2.2804443 2.3519992 2.1789301 2.6842480 2.1247987 2.3995500 2.1746874 2.6242335 2.2146317 1.7144824 2.6476431 1.8875030 1.9927183 1.9111347 1.9033236 1.9524453 2.9157139 2.0642871 2.2546894 2.6119662 2.0108986 2.1388567 2.3542705 2.1636597 2.5127508 1.6292887 2.0260509 2.5123705 1.8960878 1.6691796 2.5665942 1.9762058 1.7558931 1.6379115 2.3460577 2.2417031 3.6967523 1.6594490 2.1194463 1.8009490 1.8322723 2.1716411 1.5385629 2.0266662 3.2410582 2.7750127 1.5962997 2.3461448 3.2744020 2.1219395 2.2879959 1.9664428 2.2715805 2.8157666 2.0430823 1.5433814 1.9741678 2.2090509 2.5989839 2.8844955 2.4462567 2.0899050 2.8884642 2.0333811 2.2972250 2.3183622 2.5111602 2.7610904 2.3183622 1.8595636 1.6531127 1.7442155 1.7882477 1.6708032 1.8719308 1.5962963 1.6518269 1.7577395 1.7190338 1.8000396 1.9028587 1.9382352 1.7001927 1.9062297 1.7013045 1.5606015 1.7160526 1.8700735 1.8692229 1.6322361 2.0068594 1.8366987 1.5871833 2.4939126 1.8979026 1.4487521 1.8398457 1.9652871 2.0542888 1.9461390 1.9320504 1.7764343 2.0017316 1.6974551 1.7493170 1.6291119 2.3597221 2.5865251 2.9460481 1.9914066 1.8133013 2.5257647 4.6799145 1.5174232 1.5377021 9.0000000 5.6786178 3.4955487 3.2055494 3.1100325 2.7518035 3.5669934 3.0538635 2.2879573 2.6231792 4.3849069 3.2482115 2.8368673 1.9715055 2.9075036 2.2726387 2.3556518 2.2279330 2.9025489 2.7791405 2.8000403 2.7635496 3.2730675 4.2898816 2.0605240 3.0053493 2.7009408 3.9683966 2.9326616 3.2278429 4.0518446 3.1256627 2.5926821 2.7529567 3.2129608 2.3225401 2.4954905 4.1395523 2.3425157 2.2455303 2.4188675 2.2430659 2.2525441 2.2671507 1.8380194 1.9366900 2.0118395 1.7868531 2.2077937 1.4328931 1.7642346 1.7892335 2.1982722 1.7263114 2.5273557 2.4632524 3.4076590 1.9894686 1.7796305 2.1086486 1.5319653 1.7017754 1.8237410 2.0242126 1.6098560 1.5255605 4.0661190 2.1395659 2.1455238 4.1938736 2.3128661 2.2151063 3.0504095 2.1865916 1.6327816 3.2044766 1.9513722 2.7265179 3.6000955 2.4844314 3.5774797 2.7551191 2.6132239 1.9197081 2.4419467 2.4121703 3.3462518 2.5287311 2.4001293 2.3913853 3.1447659 2.8666802 3.2360472 2.5036917 3.9381232 2.5850633 3.1781385 3.0549920 2.5663615 3.6791575 3.4193373 3.6757613 3.1166662 3.3270749 2.7049603 3.3584727 3.2543932 2.7999708 2.6729054 2.4149019 4.1575178 2.5039104 2.5422301 3.0898008 3.5351703 3.1220526 2.6245107 2.5375830 2.3643879 3.7639903 2.8103126 3.7258217 3.2591417 3.0254058 2.8844836 2.6367799 3.4028300 3.4383408 4.5447071 2.7562079 3.1780655 2.8424628 2.6382392 4.1890467 4.1962017 2.1458344 1.2709961 1.8921761 1.6517038 1.7157924 2.1959856 1.9924186 1.6907592 2.1165920 6.8601305 1.7679665 1.8128345 2.0967262 2.0380014 2.8681400 1.9197999 2.1964544 1.5008381 2.0208422 1.9707643 2.5307984 2.0290350 2.3131561 2.3800810 3.2736875 1.7841425 1.7172790 1.6900855 2.5861303 1.8230791 1.8521154 2.8791698 3.7891732 2.0698733 2.2101343 2.0823149 1.6762841 3.8249070 1.7510668 1.6588576 2.5931589 1.8663295 2.7683728 2.8382957 2.2000093 1.8054292 2.3277820 1.6953247 1.9965367 2.5821317 2.4875644 2.0510653 2.5864394 1.9324236 2.7834362 1.9407529 2.5213930 1.6812372 2.1538862 2.4492534 9.0000000 2.9121682 1.9977847 2.4542758 1.8576704 3.4647665 7.5084262 4.7005065 2.6411657 3.4589845 4.2817003 1.7823906 4.0788543 9.0000000 2.8190966 2.5450916 2.7780078 2.4481966 2.2852614 1.8076709 2.1336967 2.6233208 1.9099330 2.3502490 2.2766662 2.2556369 2.3897505 2.2989493 1.9629451 2.7117241 2.7189964 2.5869710 2.1325312 2.7158820 2.9256901 2.0325132 1.8759961 2.3256159 2.1321089 2.6911952 2.9525715 2.3028816 2.5653504 2.9036689 2.9457112 2.2965680 2.3797104 2.5307373 2.2088587 1.9892395 3.7081410 2.2277643 1.9706548 2.4586442 2.2058935 1.6813483 2.4479985 2.3658295 1.9644650 3.6074881 3.1183847 2.7479070 7.4859228 0.9561246 1.9936487 2.6328386 2.5867202 2.7517757 1.9025095 2.9852039 1.4165887 2.2207608 2.0799785 1.9675463 1.5641410 3.2026473 2.8026766 1.4944039 2.9134263 3.5019115 1.5397078 2.2178193 3.6205246 3.0700325 1.4903532 2.3306814 0.6430083 1.5091937 1.9181163 1.4779319 3.0005804 2.5867766 2.0953732 1.8919993 0.9957675 2.5963027 2.1266353 2.2821534 1.7905448 2.2855026 3.7293379 2.1341096 3.0153664 2.0344345 2.5279154 2.3279818 2.0458708 2.0816451 2.0399178 1.8519322 1.7105456 1.6806978 2.2176001 1.5327366 1.8652225 1.5536826 1.4941439 1.6412745 1.7000196 2.4499342 2.0603409 1.4017051 1.6463822 2.2818228 3.0872087 1.9740772 1.9863669 2.2155214 1.6079586 2.1305542 2.3516706 1.7384110 1.9136504 2.0797707 2.3520680 1.9168680 1.8642911 2.1377382 2.0554685 1.5921797 1.4640114 2.0629752 2.7435092 2.2408882 3.3814464 2.1124154 2.4016901 2.0300451 1.5888407 9.0000000 1.6609047 1.9291047 2.0309844 1.4034953 2.1567655 1.7904674 1.5427361 1.6874493 3.1885817 2.7226226 1.6648041 2.3748530 2.2871800 2.3984798 2.3113373 4.5280333 1.8766124 1.4051688 1.4062003 2.2869370 1.9499750 2.4745822 1.6343714 2.3736257 1.8725856 2.6434347 2.1838365 1.5886708 2.2332453 1.8649709 2.2007025 2.7941294 1.3384652 1.3111439 2.2317274 2.4616068 1.5909153 2.2333284 3.1113453 1.9253891 2.6551853 1.9543363 2.7607090 1.9760398 1.9426915 1.9688339 2.6834498 2.8754188 2.2437520 2.0286621 2.5620031 2.5059809 2.4316223 2.6073528 1.7880340 1.9809716 3.5489639 2.5199237 2.5481081 2.6236169 1.8127816 2.8852833 2.4676997 2.3979868 1.9546076 1.8415703 3.2620212 2.7159856 2.5609700 2.5810782 3.3305007 2.8482928 3.2929151 2.6507914 2.0668043 2.4920932 2.4999912 2.5814220 4.7355710 2.5951344 2.1517912 2.5418425 3.5892460 1.7491512 2.7926359 3.8393110 2.1863477 1.5075125 2.7577565 2.1611066 2.0737259 1.8244702 1.6646189 1.8849235 2.1897210 2.5352780 1.9281079 2.8336066 1.8829136 3.3697634 2.3419830 2.5796818 1.8552491 4.8823159 2.1815173 1.6765927 2.1426816 2.6810185 2.0082322 2.1843471 1.9576216 2.6445924 1.5349248 3.1638993 1.8973207 1.6505984 1.6028060 2.6963320 3.1227757 1.7878565 1.5325078 2.1169580 3.2952826 1.8952111 2.3002861 5.1862181 3.1231721 1.8703386 2.3189124 3.0691868 2.0013976 1.9298421 2.4817969 1.7213865 1.9796255 1.4569209 1.4530047 1.5734104 1.6840221 1.7829391 1.6750920 1.8687093 1.2684146 1.8777446 1.6442112 1.7383723 1.5320450 1.7770199 1.3670097 1.7191308 2.1576202 1.7072425 1.6252920 1.7439755 1.6514763 1.1684696 1.7007915 1.6208955 2.2574697 1.5240509 1.7174088 1.5863175 1.8473948 1.3922430 1.5605515 1.3942333 1.8380476 1.6875863 2.1700000 1.6952200 4.1194587 1.3823701 2.4534257 1.4640945 1.4555366 1.4311495 1.6768228 1.3557773 1.3798791 1.1090325 1.4683314 1.4980907 1.4364198 1.5175140 1.4837441 1.5689554 1.7048808 1.3851941 1.8402624 1.5714264 1.3332964 1.8194487 1.5221904 1.7241248 1.6472204 1.6415902 1.6140276 1.4389819 1.3464301 2.1711665 1.4459615 2.2075192 1.7664454 1.8301352 5.0940540 1.6482928 1.2949140 5.5025146 2.0676870 1.5706807 1.6226664 1.3293960 4.2789262 1.9077363 1.5247978 4.4123985 1.4664446 1.7913852 1.6788244 2.0337044 2.4937439 2.2182089 1.8716125 1.6092864 1.8419094 3.1639426 2.1948869 1.6274855 2.4004291 3.9663539 4.5065385 1.7579158 2.5267712 1.5863189 1.4932197 2.2583571 1.8979035 1.3486969 1.5955759 1.7656696 1.5673839 1.5771762 3.0084362 1.9417036 1.8218553 3.0271173 2.2328561 2.1827926 1.4212112 2.5096805 5.3114446 2.6556248 1.9715904 1.7499221 2.1820363 1.2247383 8.9999987 3.0342762 3.4341613 1.9295035 1.5823646 1.7438527 1.7762136 2.1767033 2.9292662 2.3092793 2.1169457 2.0110721 2.1652468 1.6733056 2.1878509 1.7395934 8.9999982 9.0000000 9.0000000 9.0000000 2.3565873 9.0000000 9.0000000 9.0000000 9.0000000 3.0778812 9.0000000 3.6649769 9.0000000 8.9999989 9.0000000 9.0000000 0.0000000 9.0000000 9.0000000 8.9282591 3.8505126 9.0000000 9.0000000 9.0000000 8.9121013 3.4783746 9.0000000 7.2195463 9.0000000 9.0000000 9.0000000 9.0000000 3.0302615 2.5774329 3.0245460 2.5389456 2.6778127 3.3273210 3.4538851 3.0027622 2.3783066 2.3652444 2.8107751 3.4818054 3.0059242 2.6178258 2.7213443 1.5862182 2.8686864 2.7891271 3.2914084 1.9298151 3.1542987 2.7467166 2.8377818 2.9573439 3.1985587 3.2914789 4.6495199 4.2711533 2.2442755 2.9605671 3.2924439 2.8105919 2.7951089 3.2019239 2.3564850 2.4538286 2.4977884 6.4106384 2.4121497 2.1236882 3.0614457 3.6768053 4.0139336 3.5855622 2.8400470 3.7286437 4.4213780 3.0887938 4.3648253 3.6451623 4.3231928 4.5022915 3.8373147 3.8649355 4.1607852 4.2879175 4.3266529 4.4463022 3.8288814 3.9400734 4.7370206 3.7777887 9.0000000 4.9612765 5.1638518 5.8884449 9.0000000 4.9720003 6.0483425 4.7417381 4.6969087 5.1568187 3.1308034 4.0646812 5.6319151 9.0000000 2.7214708 2.6486781 2.4614240 2.2204613 2.4621427 3.4573270 2.4727584 2.7240192 2.6974426 3.0273008 2.5352437 2.9129869 2.1707445 2.3676879 2.9955723 2.8886880 2.5415553 2.0138909 2.8636774 2.8714815 2.5644782 2.9333708 2.2430087 2.5460145 2.7636143 2.3571408 2.5814755 2.9571682 2.9124655 2.3426744 1.9804982 2.7472490 2.7286403 2.8190701 2.7238767 2.7381477 2.4498598 2.8460055 1.9621399 3.1327860 2.5319755 2.1633968 2.4847300 2.4592528 2.2753091 2.5052341 2.7684834 2.5180840 2.3249319 2.0545886 2.3313405 2.2429754 2.5907750 2.1998280 2.8153485 2.3228602 2.0729307 1.9549866 2.1730115 2.3273467 1.9554544 2.1109283 2.6348556 2.5953823 1.8838203 4.7455928 2.5845589 1.9330027 1.8082673 3.6168509 4.9809287 2.2668536 3.4923676 2.1463441 1.2452344 2.2577893 2.2698240 2.5410969 2.4790500 3.1396485 3.0128225 2.6721811 1.8624803 2.3300467 2.6314207 2.1182738 1.9280994 2.2447330 2.6659128 2.5484908 2.0999349 1.9170795 2.1442876 1.7931658 1.6479213 1.6536127 2.4791621 1.9729576 2.4822378 2.2984732 2.8046297 2.6122275 1.7132367 2.8251862 2.5850262 2.3869934 2.2649118 1.9666844 2.0596866 3.6648765 2.2687840 2.2345248 3.2527786 4.0403514 2.6873495 3.3067178 1.8356248 2.1282551 3.5712402 1.8237555 3.1559269 2.6666172 3.0940417 2.5627698 4.8888757 2.6158240 3.6643283 2.4763966 3.9118491 3.5504424 2.7879456 2.2731810 3.6081825 3.1859292 3.0058832 4.6290990 3.0507932 3.1022860 3.1706191 3.1212140 3.9681865 2.8703676 4.7500048 3.8659717 5.0463358 3.2862340 4.0434880 9.0000000 3.8216685 3.3255733 3.3980639 2.7184168 2.7842024 3.5342293 3.6390290 1.9547730 3.9724074 3.8862320 3.5216622 3.5928966 4.0305058 2.8051665 3.1785730 4.5620731 3.5412607 4.5290111 2.7182102 2.5964925 3.9008952 5.0364347 4.9176010 3.9464409 5.4209185 6.1314920 2.6527110 2.4300120 2.3158576 2.4278288 2.3050533 2.2481149 2.0651293 2.4463067 2.3812876 2.0588714 2.1763773 2.2418156 2.5105451 2.9052761 1.8295946 1.9106908 2.0984226 2.2161535 2.2257770 2.4118980 2.5047753 1.8338363 2.8339439 2.9676096 2.5054449 2.7197415 1.7807694 8.9999987 1.6420687 3.5199846 2.2783824 4.1877153 1.9929162 1.8036629 2.2898658 2.2444933 1.8178250 2.0862534 1.9457249 3.1301978 4.3082510 2.9264783 4.9483197 2.8464194 1.4705699 3.2016327 3.1662427 9.0000000 2.6587640 1.9813369 2.5136356 2.2645662 1.9938673 1.9302808 1.9374169 2.5106426 2.9647271 1.9857737 2.8119078 3.1060384 1.1589127 1.6643451 1.1984668 1.9455370 1.9618009 1.8645873 1.7714542 2.1832438 2.0798374 2.4569715 1.7506782 2.2820951 2.2877854 2.3313305 9.0000000 2.9011584 3.8435365 3.0725133 4.3246854 3.9235300 2.5928373 2.4026590 1.9071071 2.1105092 2.2484359 1.9954186 1.7232507 2.1825352 2.3091702 1.8631921 2.1270826 1.9114137 2.3294166 2.0199920 1.9672238 1.9667459 2.0472605 2.4884675 1.6714338 2.2515509 2.0725190 2.6829287 2.2823759 2.0777645 1.8498778 2.1412252 2.0467610 2.2898121 2.2605046 2.2512707 2.8096271 2.6058434 2.7002865 3.1737572 2.1488852 1.6141289 1.6751232 2.1044286 2.1585927 1.9259208 3.5363230 2.4440382 1.9358375 2.1244956 1.3799421 3.6065013 2.0176707 1.7997681 1.8806429 2.3453771 1.8930904 1.8431312 2.3028963 3.6937076 1.6061439 2.1305389 1.7406538 2.0449165 2.1965243 2.7243056 2.9916123 2.6703571 2.8757868 2.5515451 2.5062921 2.1582982 2.7538426 2.4891546 2.4154230 2.6110176 2.3405105 2.5185840 2.2189163 3.4468251 2.4384312 1.8174158 3.1270105 2.1934604 2.3149107 2.7945145 2.4564864 3.3106984 2.8148657 3.2418084 2.7985605 3.5864163 2.2424599 2.4719149 2.7336531 3.5945215 3.4885232 2.2416523 2.8766671 3.1153856 3.0218849 4.0044562 2.6045372 2.5531903 2.6211892 1.9784180 2.7535955 2.8738845 2.0576001 3.9529806 2.3012467 2.2042421 2.1554128 2.7862102 2.9321521 2.5392969 2.3529444 2.0668300 3.0317694 3.1176643 2.7947044 2.5196818 2.8837038 2.3309673 2.5333117 5.4699343 2.3268723 2.4924759 2.5402233 2.7290897 2.9358053 1.9158398 2.7130950 2.6559383 2.3479722 2.4376188 2.8595046 3.5260320 2.3849384 2.8121420 2.4927186 3.4208407 2.3683734 2.3174325 3.0913480 2.7689517 2.4271792 2.5518212 3.2015744 1.9877468 2.4253528 2.7698713 2.5690901 2.8349519 2.5045773 4.3622035 3.8945495 3.0493736 3.5436468 4.1367993 2.8775516 4.0903754 3.5767937 3.8240154 3.1861548 4.0612615 4.2522168 3.8776087 4.5374312 3.8688345 3.9997908 4.1024502 3.5376169 3.4008893 3.1574309 4.8753831 5.1466927 4.3777684 4.0117035 3.7927843 3.2405432 2.1800338 2.8268770 5.3878419 5.3053599 2.7301387 3.4046527 2.8598983 3.5688567 4.8116183 3.9278635 4.5004904 3.9296276 8.9999986 3.3539206 3.5220526 3.1030298 4.7064615 1.7900578 3.1821013 1.7369514 3.5632065 4.7577877 2.6199538 2.8811174 9.0000000 8.9999989 4.0222813 4.4415936 6.1189663 4.5262571 5.3853908 2.2667936 2.9551946 4.3505965 3.4995732 7.3480557 1.6240562 4.7595887 4.7458871 3.0256977 8.9999989 9.0000000 3.0716633 2.6042792 3.5329323 2.0423316 5.0653640 4.6598428 9.0000000 9.0000000 5.9952222 4.1041500 8.6588227 5.0015291 4.1803131 6.2645429 9.0000000 3.0449219 8.2239412 3.6940169 6.0543669 3.5709221 3.6515742 4.7282061 5.3663942 3.8858499 8.3573647 3.6669671 3.7831852 1.7161716 1.6758311 1.6950000 2.1534989 1.5681684 1.5951845 1.4752681 1.4879693 1.6358887 1.5472100 1.8585138 1.7681504 1.7414671 1.5297322 1.7355503 1.5094314 1.6890570 1.9214706 1.8643924 1.6968078 1.7230594 1.7461975 1.6206030 1.5104490 2.0816584 1.8282927 2.0204032 1.5906424 2.0566989 1.4135092 1.8897734 1.8114508 2.2062378 1.7670146 1.9853871 1.6023102 1.8396590 1.7694942 3.4040157 2.0232200 1.4807708 3.9264515 3.5713140 3.7237916 3.7634014 3.8948773 3.2972746 3.2889298 4.1850762 1.7747622 3.0959222 3.8512145 2.9195746 4.2216513 3.7579953 3.4378311 3.4499680 4.0422532 3.8601575 2.7814843 3.3654164 3.4531189 3.8980285 3.0616775 3.1969224 3.8581898 3.0265365 3.9247046 3.6597634 3.4810312 2.7722097 3.5618850 1.5498172 3.1740855 2.4483737 2.2004319 3.5578237 2.8866211 3.3809703 3.3856116 2.6384159 5.0470784 2.3927351 2.4999531 3.3845638 1.6745678 5.0970078 4.4198609 4.7169015 5.0449549 4.4703915 4.5723009 4.8200732 5.5400887 4.0657941 4.1920986 5.6075631 4.1937754 5.0345954 4.5488048 4.0214943 4.2357686 3.3235870 4.9590657 4.5932493 4.2081679 3.2672496 4.6780842 3.8301470 4.1746991 5.1108680 4.5485805 4.5563682 4.2080779 4.5957039 3.5733186 3.8399350 5.1848702 3.9012774 4.5504503 3.1095277 3.1328414 3.4363733 3.4769597 3.7132724 4.2434159 3.4734506 4.1008346 3.9833244 2.5645793 4.3097687 3.8716460 4.1384058 4.4825825 5.9580082 2.3289612 5.5135672 2.5568980 2.6662398 4.0447519 9.0000000 6.0659125 2.9520275 3.3713410 4.0262916 3.4185377 3.3465877 3.2936339 4.2346441 3.0892306 3.3141915 3.0320131 3.5170181 2.2118919 3.3313212 3.1078535 3.4533953 3.3142294 3.1450587 3.5444516 3.2028783 3.4969801 3.2317832 2.6099208 2.9490224 3.2834726 3.5067743 2.8403217 3.7339533 3.8297416 2.9877406 2.6305941 3.0696379 2.7698356 3.7214317 3.4148601 2.5678287 4.0265758 3.6391770 3.9210613 3.3059688 4.2155447 2.6361848 3.6503367 2.6591153 3.1869932 3.8478203 2.7440318 2.4237842 3.3472168 3.6665191 2.8298944 2.8119923 4.4576415 4.2367346 2.9936582 2.2279314 2.3488862 3.9213993 3.6317910 2.7433381 2.9962874 3.8079524 3.0495992 2.6040079 3.0265390 2.6315774 2.0736166 4.3583455 3.0687241 3.1718029 3.3336936 2.8886461 2.7234302 2.8998589 2.6928175 3.5186161 4.2227347 2.6481054 4.5732040 2.1543034 3.0875028 2.2220767 2.5333211 3.1448974 2.7307406 2.3571053 2.2748980 2.6120228 2.4320734 2.6722063 2.8380103 2.9902307 2.6108757 3.0618736 2.9668964 2.0895936 2.3213550 3.1757613 2.0342751 2.6387277 2.4273494 2.2179855 3.2294274 2.8015146 2.4974182 3.5783640 3.3023874 3.2499661 2.2980137 2.4887951 3.8613854 2.6824782 3.8653171 2.5524567 3.7745342 4.7625875 2.2080512 3.6675291 4.1970008 3.3359443 3.3043204 2.5298144 4.4480534 2.8440700 1.5660295 4.1479114 8.5504608 4.4004499 3.0641839 3.6798745 3.7482308 7.9267394 4.0788639 4.5280309 3.2990051 7.8350096 4.1789277 9.0000000 4.0307233 9.0000000 2.6601778 1.8239756 1.3852159 3.6395833 3.3905402 6.6553537 3.1095926 6.9327498 4.0861821 4.7818494 3.8319026 8.9999989 8.9999986 4.3055542 5.1463909 8.9999989 2.4392042 4.1968413 3.8194869 6.1192587 3.5909557 6.0264694 5.9907605 9.0000000 5.4004299 9.0000000 8.4045861 3.3726657 3.5448642 3.1093882 4.4903497 2.9988143 3.2379111 2.9478214 2.7356670 2.2433805 2.4311690 2.4924155 3.6591701 3.4466851 2.5072865 4.3448804 2.9245446 3.4398442 2.8458137 2.6200671 2.3676535 2.1269592 2.5776586 2.6408075 3.1858261 3.1199609 3.5432325 2.1734203 2.9376159 4.3137880 3.5130081 3.7108523 2.8504692 2.4423052 2.5567772 2.8653688 3.5049073 3.2585858 3.6715571 3.7049861 1.6321776 2.9766979 2.7052459 3.3689468 3.0258243 4.1454446 8.9999989 8.9999982 4.5354027 9.0000000 3.9903321 2.6271234 5.8209749 8.9999980 3.5782931 3.7943385 2.0454576 2.9902871 2.6115682 3.3384440 2.7814230 2.5556480 2.6544985 3.1133380 2.3827299 2.5710490 3.7394652 2.4881180 2.8148471 3.2025090 2.5803600 3.3847064 2.5393448 1.9623861 2.1037563 2.7390848 2.5902387 2.4727444 2.4153546 1.7937688 3.5790001 2.7880286 2.2522415 2.3189551 3.0335983 2.7012222 2.5389699 3.3416669 1.9523970 2.9718885 3.9104922 2.5028743 3.1651092 2.7612991 3.4186849 3.0406869 2.4078510 5.3189217 2.6180425 8.6552964 2.3608844 3.9581004 2.7008373 1.6358752 3.6657246 0.3945020 4.0457341 9.0000000 2.0289789 2.2636222 3.0405788 2.0076451 2.1005382 2.1856240 2.2295623 2.3444106 1.9708732 1.9189305 2.3546116 2.1326532 1.8937888 2.2167179 1.9816959 2.3145092 2.1736579 2.4495821 2.3438098 2.0669870 2.2321180 1.8854561 2.0924618 2.9610198 2.5675755 2.6438628 2.4368386 2.6470698 4.2770571 4.2770571 4.2770571 4.2770571 4.2770571 3.9779754 3.8271103 4.0216123 7.1346546 3.8955499 6.3781030 3.7339024 3.7339024 6.3781030 8.2835531 4.8905900 4.5705895 3.3883515 3.3883515 2.7040495 2.7040495 3.4614465 8.5011555 8.9999983 8.9999983 4.3363553 3.3388846 5.0059722 5.0059722 5.4987021 5.4987021 3.4218039 3.4218039 3.6382481 5.7054169 3.6439155 4.1658160 3.8830918 2.3675163 3.4987654 3.4097785 
GLOWIT001005_KOG0641                                                                                                                                   6.6909521 4.1349400 7.0326110 5.6151382 5.9278678 6.4412963 5.5662957 5.2128369 5.3369040 7.3664514 6.3272148 7.0372717 7.1106828 4.4462503 8.9999987 5.9643471 5.7991130 4.6706978 4.6483064 6.1278761 4.5797538 6.5078352 8.3280231 5.8209063 5.9013473 9.0000000 4.9258256 5.8881195 8.1235202 5.9997118 6.1621445 5.4612649 4.6062390 6.2534784 5.2387771 3.8019217 5.9099080 8.6534802 8.1179336 9.0000000 8.1344719 8.9999982 6.7002340 7.6996389 8.9999986 5.6413857 5.4245026 4.5929098 6.4142143 5.8425946 6.4880667 8.7804629 6.0526929 9.0000000 5.1651042 5.0402706 7.8899401 6.0154745 5.5313544 6.7648989 8.4942481 7.0265462 5.2157955 4.8805920 5.2574764 4.8685334 3.9945434 5.3692092 6.9071536 3.4776760 6.2897329 6.7148201 5.4424247 8.5370062 4.9953488 5.7354837 5.7910405 5.0116169 7.2369091 6.1906331 4.4810381 6.5160178 5.1462026 5.6142002 5.5588288 4.4814192 9.0000000 8.3132555 4.3328177 5.5350273 6.8623061 4.7255464 5.7317374 4.9105123 5.2184767 5.3125307 5.0830456 5.0622544 5.9119876 5.3469209 6.9075359 6.4345260 6.8539787 4.8441432 5.7371447 8.9999988 5.8050919 5.9917164 5.6797931 5.4013673 5.4087143 6.1977276 7.0868521 6.0749891 7.1685362 5.7210977 7.5681081 4.3320824 5.3392333 6.5066305 6.2223285 7.1938995 6.8774072 5.6219532 4.5260262 4.5956528 6.5574759 4.1025937 6.8104624 5.6287346 5.4002723 4.6028704 6.6833682 5.2896257 6.1257476 5.9998894 5.2328656 6.4249035 5.6161183 5.3698451 6.2525247 6.0629225 6.7003576 6.5062908 7.9702215 8.2474909 6.6259007 4.6062969 5.9630145 5.9488343 7.3957527 6.0301652 6.8990260 4.7053264 6.3035670 5.7353008 5.6213042 5.8492791 8.8125572 5.4809199 6.1043507 5.5808192 5.0169403 4.3598671 7.9949826 4.6329239 6.1345784 6.3040781 6.7797276 5.2102085 5.2328258 6.6135533 6.8515502 5.1421202 5.9920959 5.5396886 5.0450007 7.0078949 5.7877593 6.3792462 8.9999983 8.9999989 5.9153333 6.9807659 9.0000000 8.9999988 8.9999988 6.1303330 9.0000000 9.0000000 9.0000000 7.6581398 8.2787898 8.9999981 9.0000000 7.8162449 6.4508302 6.2583196 5.7806237 6.3418331 7.0963066 9.0000000 9.0000000 6.8896277 7.2424379 5.8855015 6.1336119 6.9218107 6.8953472 8.3399569 5.1613023 8.9999988 6.2219571 8.5942551 8.9999986 9.0000000 6.2967416 4.1047570 6.1310635 5.7408694 3.8813280 6.6248066 4.4393223 6.2897026 9.0000000 6.2313426 6.3047719 5.7020698 7.4808891 5.9278038 5.3355653 7.1679135 6.1188205 4.7451099 7.6084851 7.5540040 5.4284346 7.3528076 5.8050442 6.7686024 6.5579109 8.9885056 6.0991625 5.2877995 6.6159451 8.0205420 6.8354141 5.7988047 8.2186924 4.7791115 5.8811451 6.0297657 6.5196704 5.7297642 5.2850063 4.1375408 5.3765318 6.5924281 5.3580770 5.5066274 7.8738265 6.4834835 5.4968153 8.2724044 7.3041962 6.2400270 8.9425475 9.0000000 7.4021546 6.0837136 8.9999985 6.4646133 7.6877496 7.5036059 5.8146291 8.0393172 7.2010664 6.6006857 6.9542724 6.7828284 6.9497572 7.3578449 6.3612874 6.0038424 8.8980862 9.0000000 7.6110137 5.0478339 4.9747494 7.8237262 5.9339976 6.6379434 9.0000000 8.9999986 8.2190506 8.3555824 6.2600038 8.8974708 7.0439731 9.0000000 6.2352143 4.4464809 9.0000000 8.8262010 8.2502390 6.4478130 9.0000000 9.0000000 5.4227033 9.0000000 7.3882032 8.9477784 9.0000000 4.9204607 9.0000000 5.6952084 9.0000000 9.0000000 8.3701591 9.0000000 7.9333095 6.3590155 6.0724496 6.8129878 9.0000000 7.6057484 9.0000000 3.7850945 8.9878604 9.0000000 9.0000000 6.3803170 6.5573455 9.0000000 6.3922181 4.7371238 9.0000000 8.9999989 8.8289297 9.0000000 8.9999982 9.0000000 9.0000000 9.0000000 9.0000000 9.0000000 9.0000000 6.1347327 9.0000000 9.0000000 9.0000000 8.9999988 8.9999988 5.2094564 9.0000000 9.0000000 9.0000000 8.9999988 9.0000000 8.6086493 6.2329030 8.4191006 8.6334879 5.5549039 7.5364303 9.0000000 9.0000000 8.7952793 9.0000000 8.4720755 6.7756477 9.0000000 9.0000000 7.8015933 7.3688439 8.7426434 9.0000000 8.2870658 8.7394081 8.7630227 9.0000000 9.0000000 8.9275431 9.0000000 6.2462560 9.0000000 8.1613562 7.1008543 6.9319316 9.0000000 8.4530233 8.5895138 9.0000000 7.1070416 7.2961520 8.4879796 9.0000000 9.0000000 7.7864396 7.8803910 9.0000000 5.5986509 9.0000000 8.9059490 8.6448321 5.2159465 9.0000000 9.0000000 9.0000000 9.0000000 8.9999982 9.0000000 6.3643446 8.3172586 4.6100980 9.0000000 3.6079867 5.3303079 4.5293642 9.0000000 5.2034134 3.8702139 9.0000000 6.1994027 4.4813450 7.5765370 5.8353548 6.8529169 4.5944889 6.0704930 5.9117704 5.7222919 3.8082554 6.3594546 7.0541242 5.0546294 6.0493683 6.9926626 5.1930411 4.1444231 4.1444231 6.5726356 9.0000000 5.7390931 5.3190501 4.6677586 5.7195786 6.5074231 5.1151396 5.7202732 6.6086414 5.4664864 4.4954208 8.9049925 5.6881603 4.9022430 4.7213612 5.8078469 5.7325435 9.0000000 5.5512827 5.6419224 5.0524950 6.3173987 6.0087463 5.3141221 5.2229468 5.6612552 6.6581645 5.3698370 5.0323719 7.5527098 5.7659925 5.2536126 5.3558569 6.4584105 3.9694319 7.6949973 4.9365045 5.8997308 7.0828467 8.8255776 6.1950132 9.0000000 6.0565071 9.0000000 6.2129755 3.8878256 5.1833373 6.4588647 6.3524969 6.4229594 4.4311920 8.4705172 9.0000000 7.6829167 4.8882870 5.1733897 6.4440400 5.8636179 5.4131537 5.9956034 5.1304355 4.7071392 5.0600064 5.1953597 5.5347301 7.8910007 4.8941246 5.4318153 6.3167229 8.0373225 8.9999987 5.9740471 7.3773084 6.1171929 7.9331696 4.8741839 6.2960764 8.1096829 4.3167312 8.3552385 5.3809114 4.5930491 6.3615411 8.9999981 5.1991929 8.5578816 7.8793638 8.3627860 8.5578816 3.9152171 4.7759661 4.6806619 3.6649850 4.6962451 4.4192045 4.4657083 5.0092667 4.5752523 4.0601092 4.2040814 4.0908693 4.3006262 4.3553487 3.4229752 3.8184382 4.2640341 6.0046321 4.6333899 3.8228937 3.2840233 4.8285988 4.2689485 3.8903120 5.1038231 4.2321301 3.7096394 4.5027044 4.4344089 4.8369133 4.3116878 5.1264631 5.1375885 4.7334349 3.6798420 3.8933575 5.3500533 3.8915225 5.1377750 4.6067295 6.4904578 3.1576625 7.3125817 9.0000000 9.0000000 1.1693366 9.0000000 6.2228283 6.4110374 8.7058653 6.6980531 5.3528036 4.8959610 9.0000000 5.1707128 5.0173659 6.8031799 9.0000000 6.6438324 7.5212152 6.0997608 5.0818012 6.4741933 5.9686841 5.8547769 5.3572091 5.9538283 6.4543482 5.4538654 7.8584136 6.2214786 7.1543297 8.4381548 5.6011912 5.2822540 6.2696664 5.5513411 7.6145121 6.1625650 7.4815711 6.6926519 8.9879163 3.8411099 7.6046792 8.5760934 7.1788949 4.9003795 8.9999990 8.9999986 6.5766896 5.2470969 8.3070400 6.5829605 7.5215652 9.0000000 7.0628128 5.3609261 5.0962026 8.9999987 5.1737332 7.8271001 5.5709019 8.9999981 5.3367298 6.3121589 5.5538961 4.8490272 5.2789047 5.8068182 3.0055023 6.8392350 5.7301734 9.0000000 4.7629905 5.8242435 7.4362238 6.2748145 7.8966925 4.7006283 5.0108428 3.9228954 4.9566231 9.0000000 5.5861083 6.8397407 9.0000000 6.0623771 6.7247300 6.5477742 5.3192383 6.4027735 4.6558123 5.5044477 8.1427892 5.1465207 6.2631899 9.0000000 8.7736745 6.1128438 9.0000000 8.2574164 9.0000000 9.0000000 6.5353615 4.3556093 8.4341311 9.0000000 8.9999983 7.6150339 9.0000000 7.2268187 8.5837260 5.6443522 8.9797418 9.0000000 8.3169737 5.4776290 9.0000000 6.4292207 6.6735953 6.5831232 6.0866725 9.0000000 9.0000000 9.0000000 9.0000000 6.7708691 7.7127026 6.2508646 7.8441566 7.8624424 7.4189495 7.1285645 8.9999990 7.1265378 7.1640924 9.0000000 8.5616656 4.6084937 6.1497071 4.3028043 6.0900024 6.6099134 7.4068811 5.3353427 6.3193014 6.3847370 7.2682072 6.2775634 4.0652129 9.0000000 4.3414320 4.4905751 6.7416485 5.6233712 6.3097496 8.5606702 7.0172128 5.8805176 5.9111766 6.1473569 6.5843274 5.1681065 7.4055012 6.6751283 9.0000000 5.6283165 4.4751704 4.1230931 5.3199826 8.9136986 4.2472162 5.7908224 9.0000000 4.9432730 5.4676211 6.7650924 7.9126592 5.7671386 6.5630416 5.5000825 9.0000000 4.7343712 9.0000000 5.3444167 7.0462539 5.2466450 6.5061139 4.3058653 6.5527187 5.6348681 5.5886531 4.4921628 4.6054435 4.6326156 5.5477949 7.7477421 7.9936861 8.9999989 5.6905317 6.8996794 4.2140074 9.0000000 8.9999990 7.6931593 5.3684400 4.7780755 4.9893618 4.4287793 4.0183448 6.3675794 3.5058303 9.0000000 7.8903796 4.0354606 9.0000000 9.0000000 9.0000000 6.8711773 7.4373360 9.0000000 8.4549818 7.7057372 8.2332977 7.2807659 7.0419585 9.0000000 6.9752120 7.0294840 7.1843031 9.0000000 7.8949837 7.6008322 7.8758577 9.0000000 9.0000000 9.0000000 9.0000000 8.2431755 6.9519641 7.8620644 9.0000000 4.9612721 9.0000000 6.6628290 8.3357262 6.1908830 4.7245021 6.5420039 4.8890265 6.7454521 6.9663680 5.5131293 9.0000000 8.8878784 5.5649392 7.2774745 8.9817321 8.9999984 9.0000000 8.8016149 7.4045690 3.9088654 8.9999985 7.3844703 6.5600570 7.7983801 6.0411119 8.9999982 6.4230114 6.3421383 9.0000000 5.2641720 7.4346210 9.0000000 8.5249388 5.0462330 6.4436133 8.9999989 9.0000000 6.0691967 9.0000000 4.9937300 8.1164689 9.0000000 7.5291622 9.0000000 8.9999984 8.3352060 7.5069770 9.0000000 7.8776491 3.5176348 6.3312771 6.4016568 7.7603154 5.6060514 7.2416883 6.4944095 6.2475984 6.2976411 9.0000000 9.0000000 5.9821236 3.7638439 5.8176391 9.0000000 6.7397938 5.7340076 6.4835486 4.9387407 5.2822161 7.8582083 6.1193650 4.0883969 5.8669964 5.7641248 6.1740209 5.3244659 3.5872587 6.1808751 4.5300616 8.4173431 6.4179906 6.4604510 5.7537770 5.1052322 5.2243782 3.8643431 5.9458279 7.4736917 6.2385405 5.9713486 8.7560304 5.1233889 9.0000000 5.5198538 9.0000000 5.0950437 5.3876853 6.1337547 9.0000000 8.8478606 7.5142452 8.6272891 5.8786046 5.8933565 9.0000000 4.7043256 9.0000000 3.9804795 4.8744254 4.4534573 9.0000000 6.7055001 9.0000000 4.9261120 8.0450823 7.0499575 7.9743072 6.9364543 5.2326960 4.8461117 5.9581715 6.7842813 5.9665717 4.9122756 9.0000000 4.7970670 8.9999982 6.0918604 6.0201584 4.8775370 6.8747473 9.0000000 7.8399831 9.0000000 4.3004972 8.9520407 9.0000000 6.6223237 4.1296082 4.3388891 8.1163916 8.9999989 4.7940802 5.5388372 5.6732929 7.8047876 9.0000000 7.3608755 6.9092711 7.7827566 7.1833261 3.6395997 3.8298897 4.7397876 9.0000000 7.9666386 6.8919165 7.7709490 5.8720043 5.1105980 6.6729728 7.4510850 8.2392261 7.9239779 6.2836683 4.7681390 6.4312737 6.2338379 7.2762338 7.2344364 7.1542655 6.7893695 6.7884287 5.4982093 7.9810007 9.0000000 8.2460856 7.6174240 6.6992420 7.5417925 6.3882191 7.5048288 7.1717447 5.8114005 4.1631079 6.5024855 5.7623800 5.4979309 8.4239016 9.0000000 4.6834486 5.9162251 5.8982168 8.0169493 8.5704653 9.0000000 6.2426079 6.8902600 5.6872859 5.9202751 6.6219244 4.0481125 5.3029303 7.4108534 5.6776772 4.4338625 4.7516668 7.1824351 6.9404634 5.9037582 5.9985078 7.2696198 7.0355646 7.0465316 6.2653011 8.0524995 4.2749662 8.9999984 4.9458379 9.0000000 4.1991053 6.4751467 8.3396573 3.9700265 6.3593954 6.2213315 5.7021458 6.5545461 4.9141744 3.9057427 8.9999985 9.0000000 4.2741484 5.3326884 9.0000000 6.2788730 5.6549690 5.2954345 3.9861828 5.3670217 9.0000000 7.6273304 6.3541607 7.2160924 8.4527585 5.9375255 5.4046341 6.3485946 6.8076374 7.2916272 5.7975382 7.3502768 4.1749206 5.4315615 6.5813419 7.2373617 5.0069078 5.1287545 5.1406432 6.6505703 7.0253739 4.7142812 5.5556456 4.6340541 8.5447198 5.0492547 8.4622214 7.0639806 5.7826787 6.0693360 6.3284122 5.5256608 4.9903310 5.6137354 7.0496628 5.6163532 6.0141050 5.8259013 9.0000000 6.1581926 4.6356417 5.7753224 5.0001846 4.4007776 5.2389137 4.5250684 5.6855806 3.9087462 5.0586559 6.0188490 5.0442294 5.8121596 4.2723099 4.9736822 4.8634483 5.7499611 9.0000000 5.0919600 5.6117356 4.1133825 8.0743677 5.0657022 5.6521042 5.1419276 5.7159462 4.2238947 4.8194755 6.2077772 6.0301942 5.5499344 4.3670272 5.1626549 6.4509942 5.2515195 3.8625868 5.2287723 5.8347247 5.5427345 4.6627325 6.0587549 6.2010127 5.0314867 5.5486531 6.5561613 4.4862336 4.9522742 3.8777893 4.4373011 7.4082392 4.8344784 4.9724442 5.4173055 4.7775567 5.7116098 3.8989966 4.9828297 5.3813556 5.2653383 4.0987647 3.0514934 5.6209166 7.6705614 4.4201870 5.2083474 7.2763767 4.3818389 6.1192355 7.6444150 4.8524691 3.4656303 6.6082566 4.8125733 3.9980141 4.4229672 2.9858743 5.4160747 5.7249437 4.7331333 3.8912850 8.3540244 4.0364224 5.9133240 4.8320539 5.8358136 9.0000000 3.1777776 4.5289353 6.0200670 8.9921410 4.2754050 6.3025308 3.8489773 4.4583011 6.5158485 2.9291078 5.5971537 9.0000000 4.3361695 9.0000000 6.7128378 0.6346196 0.8631786 1.1113898 1.1018419 4.9529474 1.2008808 0.6403790 1.0660101 4.2753077 9.0000000 0.6450560 7.0983753 1.1842352 0.3957804 0.9163372 1.0208907 9.0000000 0.0000000 1.0889362 1.7649721 2.3137800 0.9510810 0.6217604 0.9435567 0.5811265 5.4952234 0.7172914 0.3741341 1.0166519 0.6913122 0.5591898 0.7853338 9.0000000 8.9999981 8.9999989 9.0000000 8.0178884 7.7833580 8.9999985 9.0000000 6.1747581 6.6518606 8.7085687 9.0000000 8.9999985 5.6341658 8.0239314 8.9999981 8.9999987 9.0000000 4.7920119 8.9999987 6.8070612 8.9999988 7.4831362 6.4714011 5.4252121 6.4258140 8.9999983 9.0000000 7.1788103 6.4050917 8.2812489 6.1679711 7.1984812 5.2335608 8.9999990 7.0776570 4.8307758 4.0706709 9.0000000 5.8846543 8.9351933 6.9831316 8.9154537 9.0000000 6.3328637 9.0000000 6.7155210 8.9999986 9.0000000 6.1420721 8.9999981 5.0419850 8.9999988 6.8798480 4.6587452 4.9569854 5.5889084 2.6611627 6.8100015 6.0559074 2.2778079 4.2681490 4.7510557 4.4712908 4.4765029 3.4207094 2.0405520 5.3030079 5.1311437 7.3751954 3.2640633 4.7261636 4.1280018 4.5893899 4.2687825 2.8212760 7.1694500 9.0000000 9.0000000 5.7320249 9.0000000 8.9999986 9.0000000 8.3828929 6.0842331 8.9999985 8.9877318 9.0000000 8.5303168 8.1028383 6.9201222 9.0000000 4.8632054 9.0000000 9.0000000 8.9999986 8.9999987 9.0000000 9.0000000 9.0000000 9.0000000 9.0000000 7.8444020 8.9999983 6.3496184 7.3005343 8.9999986 6.0528691 9.0000000 7.8637739 7.4089039 7.0698084 8.8161588 4.4621358 3.7430713 8.5443685 6.3340733 8.9999984 9.0000000 9.0000000 8.9999983 9.0000000 9.0000000 6.8998697 5.2699590 9.0000000 7.2016798 8.9999988 6.0927903 5.6531054 9.0000000 8.9999990 9.0000000 7.9081601 9.0000000 8.9999981 6.7035839 9.0000000 9.0000000 9.0000000 3.3195063 9.0000000 9.0000000 5.7803521 9.0000000 9.0000000 8.7483772 9.0000000 5.5044629 6.5994424 5.6920421 9.0000000 2.9970581 9.0000000 5.3374312 6.1284297 5.3450260 8.9999982 4.8634411 4.4946300 5.6325824 4.3634732 3.4003915 8.9999982 5.2398655 5.6438070 5.3412226 5.7299236 5.5602397 7.9259386 6.3831510 6.4226800 5.8107812 5.1160759 6.9598391 4.6729233 5.5090056 5.8333257 8.8755411 7.9262253 9.0000000 6.3386743 6.8419389 6.7473533 5.4960147 7.7084925 5.8764923 7.4676031 6.2740956 5.8035237 5.4067931 7.2020859 9.0000000 7.7027986 6.4135503 8.8453300 8.0727219 6.8221274 4.7982097 8.6985186 4.2345499 7.7146685 6.2080218 9.0000000 5.6885477 7.4832784 4.3270796 9.0000000 9.0000000 8.6236367 5.4509874 8.1791060 7.0321564 6.4289693 4.5425390 8.6677924 4.7045499 5.2541928 5.6740577 8.2302765 7.0648673 9.0000000 6.2805147 6.5368335 7.2463177 7.1867391 5.1856730 7.8936719 9.0000000 6.3162778 5.0058293 4.1013773 4.8904101 7.0107086 6.9806363 4.7366328 8.0134950 8.8606227 8.7968830 5.0476783 4.9197663 3.8503791 8.5233961 4.8388859 9.0000000 8.9999984 3.7174360 4.9309357 5.7103877 3.9884250 6.9527940 7.4924828 7.0478111 6.6000125 8.1167721 4.9815690 5.8704224 6.9843401 7.3198296 5.6072172 5.5520300 5.6510600 7.3192096 4.6443946 7.8394624 6.2294174 5.9420969 6.0771099 6.3732599 5.3795989 5.0172218 6.9727867 9.0000000 7.9102229 5.4240233 5.7164388 9.0000000 9.0000000 8.1894341 7.7362613 8.6459237 6.1629088 5.8225604 5.8831977 5.1965785 9.0000000 8.0831620 5.8836206 6.1161523 8.0821774 5.1806447 8.1316494 5.4788526 5.9070017 4.5122606 6.0745962 8.0967493 9.0000000 6.2591590 9.0000000 5.5226818 5.4993832 4.2148207 8.2870579 4.8291341 4.3471183 7.3020954 6.1623254 5.7313233 9.0000000 5.5816870 7.0177802 4.4931866 5.4034673 9.0000000 4.0078308 5.8965864 5.6666436 7.7607992 6.0342012 5.6099485 8.1320676 4.6337375 6.1559158 9.0000000 9.0000000 2.9274707 6.1023037 2.8552571 1.8763183 9.0000000 9.0000000 8.9780488 6.1521158 7.8609877 8.3453607 8.4994980 8.9999986 7.3516932 9.0000000 9.0000000 9.0000000 9.0000000 7.8621742 8.4147927 8.8987859 9.0000000 9.0000000 5.8406032 5.9858867 9.0000000 6.6757869 9.0000000 5.9979707 6.4011435 9.0000000 6.8763630 9.0000000 8.8907987 5.7437423 5.6800544 8.9610183 5.5119611 7.1178216 6.5576331 7.7780832 4.8113235 5.0877054 8.1588547 5.5643425 7.6471844 8.2598441 5.9447808 6.9390045 7.2803048 2.6168976 5.9302117 7.8141137 2.9497022 3.6597943 5.3082914 9.0000000 5.0054079 6.5658435 7.8800368 6.1657223 8.7316794 7.6761669 5.2249619 3.5337585 9.0000000 9.0000000 9.0000000 8.2192377 9.0000000 9.0000000 9.0000000 9.0000000 9.0000000 9.0000000 9.0000000 7.9808699 9.0000000 9.0000000 9.0000000 9.0000000 8.3594965 9.0000000 9.0000000 8.9999990 7.1278608 9.0000000 9.0000000 9.0000000 8.9999988 9.0000000 9.0000000 9.0000000 9.0000000 9.0000000 7.9411170 9.0000000 9.0000000 9.0000000 9.0000000 6.3201931 9.0000000 7.6762883 9.0000000 9.0000000 9.0000000 9.0000000 9.0000000 9.0000000 9.0000000 9.0000000 9.0000000 9.0000000 9.0000000 9.0000000 9.0000000 9.0000000 6.4369968 8.4450043 9.0000000 9.0000000 9.0000000 8.9999983 8.9999988 9.0000000 8.9999987 9.0000000 8.9999989 7.1417524 9.0000000 9.0000000 9.0000000 8.9999983 9.0000000 7.6549272 6.3356749 9.0000000 9.0000000 9.0000000 8.9999985 9.0000000 8.9999989 9.0000000 9.0000000 9.0000000 8.9999984 8.9999988 8.9999990 9.0000000 6.5937263 6.6700778 8.4730180 8.6194651 7.6330343 7.4664116 4.9910838 4.2622990 5.4330487 6.2848102 6.0881188 4.7721202 5.5056776 5.8105619 6.5937670 5.6863672 6.2545593 4.0627073 6.0680308 5.2979771 5.7215712 6.1711542 5.2575461 5.3538801 6.2005237 4.5450222 5.7891990 8.3957668 6.0415523 6.2473197 9.0000000 5.6659043 4.9302572 5.2995622 8.4434968 6.4808359 5.1939973 9.0000000 5.3714592 3.9720748 7.0915603 3.8030787 4.9695279 6.6305369 5.2191870 5.1819831 6.4499315 4.2444601 7.3283937 6.7998915 5.0421667 4.8422024 7.6284197 8.0197375 5.8350755 9.0000000 6.0697843 6.6698752 8.9999982 9.0000000 6.3170428 6.0830983 3.7347017 6.1660526 4.6301332 7.5917667 4.3285016 9.0000000 5.3489898 6.5662828 2.0000599 6.5211748 4.8723464 6.1301203 6.0478871 6.4321508 8.1779909 5.1579901 6.8823006 9.0000000 4.0242910 9.0000000 7.4372758 7.3405188 7.3650418 4.2448991 5.7240071 7.2147002 5.6240760 4.9279879 5.3976528 4.2542954 3.4102469 8.9999987 6.0568651 4.0563146 7.9885412 4.7535349 5.3787024 6.7103262 5.9813595 4.9371553 6.1357887 5.3101465 7.2246100 6.2786099 6.5668509 4.9583203 7.8272032 6.5739531 5.9492893 4.3081835 8.0237042 6.3109180 7.0549941 4.4028772 6.0600199 5.9225341 4.0738243 6.0448610 5.7242487 6.7826189 6.1288579 5.8125504 4.9932516 5.9023269 5.8639564 5.4214241 9.0000000 4.5469351 5.8058003 4.4586305 5.4306733 5.8255179 6.5414847 5.2989583 8.0066977 8.5867522 8.2150241 5.4432605 6.1158137 6.3720934 7.2005153 9.0000000 8.1407934 6.4145326 7.7458330 3.8901724 6.7823421 8.9999985 8.2442250 6.5772942 7.0928487 8.9999989 6.6219502 9.0000000 6.9719694 6.6307481 7.3265022 9.0000000 8.9999982 6.6639142 7.7000591 9.0000000 6.4715667 6.7843256 8.4776044 8.9999990 6.5939765 8.9512840 4.7145648 7.1858006 3.6242076 8.9999982 5.1920375 6.4037992 5.2754948 5.5286200 6.9694597 5.7401533 8.4541894 4.5532090 1.5129104 3.7876775 4.9611030 9.0000000 4.6808936 4.2141308 4.1624112 4.4302694 4.5800551 3.3520909 4.1152098 4.5024823 4.3900691 5.1906168 3.7547995 3.8384747 4.2305645 6.8135228 5.3544611 6.2912679 5.0111883 4.7858667 3.8586627 4.5044270 4.6747228 4.3279811 4.3859788 3.6066857 4.9420806 5.5855871 4.6854435 4.6302970 5.1579751 5.2320912 4.4081368 5.0939087 4.1147289 4.4482656 4.8002530 7.5340439 4.9552586 4.8345979 6.2427082 5.6444535 5.6865037 5.9966517 5.0173794 5.7186230 6.0152064 4.7461556 3.7105366 5.8307552 4.4822484 7.7548021 2.6751343 9.0000000 9.0000000 5.8129020 3.7551878 7.8937074 8.5044881 5.8306594 4.4171433 6.3021816 5.4350909 4.4890016 5.0631781 5.0819691 5.0711944 5.3346360 5.0742947 5.0467835 4.8124638 4.8037227 5.2543105 7.1118768 6.3026715 4.3851125 4.6815712 4.6370916 5.3575916 6.6009943 6.7560926 5.6927073 4.5170570 5.7491443 5.5838363 6.7051013 4.8683383 4.2296403 4.6819151 3.6220649 9.0000000 8.5239452 5.7284089 3.3851644 7.2723553 5.6676654 4.2617055 4.5763739 7.8326847 7.1021155 6.7889508 8.4012423 7.1606548 3.9611272 4.7841400 8.9999989 3.9139289 4.0830370 4.4823982 8.9999990 6.2872047 4.8926702 5.9116929 4.3447818 5.3961192 4.0517193 4.0195288 4.5577935 8.9999990 5.2127987 5.3641812 9.0000000 8.9999985 4.3702425 6.1765915 4.6126825 5.4851466 4.6715775 6.9261876 6.6173605 5.8639571 5.8239446 6.1327362 3.6904807 5.9790567 5.1780052 6.7471713 5.3257692 5.0149641 5.3780678 5.4521096 5.7808091 5.0786763 5.9328582 4.2443319 6.8454391 5.5738366 4.1896774 4.4786945 6.9229969 6.1208892 6.0205169 4.4787038 4.1273354 4.6026330 5.2896116 5.7989375 5.5221669 6.5213959 4.5380125 7.7318036 4.9545209 4.3615407 6.2396471 4.6423885 6.7019852 3.1589161 5.2518043 4.2609161 5.2323446 5.2994795 6.3584329 4.0245933 3.9111393 4.4318149 4.6220986 6.9110192 7.1056163 4.9528981 4.5755325 5.1711912 4.0692648 4.4696327 5.9436265 9.0000000 7.3486141 4.1174489 3.7756107 9.0000000 8.4676343 9.0000000 3.2599333 9.0000000 5.1300094 9.0000000 3.3707279 4.6970035 9.0000000 9.0000000 4.9672798 5.1385133 3.7034194 2.5925896 1.9404812 9.0000000 3.9487448 2.7716331 5.4579846 9.0000000 9.0000000 3.8853747 9.0000000 9.0000000 3.4177523 5.9111697 4.7008993 7.1672257 2.6206830 8.8816747 8.9999989 9.0000000 5.9506314 9.0000000 5.7232824 5.3574536 5.5411960 5.6922224 5.9056479 4.0647993 5.6285853 6.5880925 7.5301990 9.0000000 5.4316950 5.5708852 6.7095447 4.8610547 7.4280013 7.1604287 9.0000000 6.5793163 5.3988666 7.4313644 9.0000000 5.7500671 6.7393937 7.5682201 5.6577714 6.2486219 6.7774389 4.7372932 7.2863469 6.7212081 5.6549511 7.6447767 8.9999982 9.0000000 6.9091880 9.0000000 6.5511622 5.0419626 9.0000000 9.0000000 9.0000000 9.0000000 8.9999985 6.3213998 7.0633858 3.9755373 9.0000000 9.0000000 9.0000000 2.2334819 3.5217701 9.0000000 1.8647215 9.0000000 9.0000000 7.9862732 5.4183424 4.9041043 4.7137832 4.7624384 5.5385623 4.6747425 5.0557872 4.8832769 5.8904488 4.8287257 4.4712140 4.4999378 3.7152605 4.4183505 5.5310365 4.2466997 3.2427791 2.7020531 5.3513866 5.3509008 6.4165267 5.2223621 9.0000000 4.6834526 5.3350827 5.1688952 8.7346766 6.9670115 9.0000000 6.4045760 6.2554002 5.1766929 8.6638085 5.8765566 4.3511997 7.2876115 5.4404711 4.1187851 7.2548471 3.0711619 9.0000000 3.0019320 4.9885114 1.2842514 4.0957928 1.9588598 4.1439827 6.6867087 9.0000000 3.0880345 2.9481377 2.4231439 6.6505219 5.2717668 6.3844940 7.5989347 5.2225774 6.2751610 5.2147156 5.7429850 4.5544425 5.6421857 4.9054599 7.1571028 5.7480147 4.6721674 6.0547461 6.7107246 5.2631988 5.7169834 6.8511332 5.7190244 6.7568412 5.4348580 6.1154824 9.0000000 8.5056787 7.2721887 9.0000000 7.0967340 8.1339403 8.1339403 8.1339403 8.1339403 8.1339403 7.0385066 5.3825302 8.2144192 5.3988539 5.1494309 8.9999982 5.7105995 5.7105995 8.9999982 7.7213602 4.9561673 5.6772335 6.1848979 6.1848979 7.9127617 7.9127617 9.0000000 6.7614750 9.0000000 9.0000000 9.0000000 9.0000000 9.0000000 9.0000000 9.0000000 9.0000000 8.9800991 8.9800991 9.0000000 9.0000000 9.0000000 4.2804269 3.5747868 5.5679413 4.4493335 4.5789768 
DIALUT004238_KOG0641                                                                                                                                   8.9999987 4.5135728 5.6225507 7.2058784 5.6008525 6.4674353 5.8322362 5.6270136 6.5358981 5.3933079 8.0090986 6.6654214 9.0000000 5.6781544 8.9999984 6.7695520 9.0000000 7.1081718 5.6185739 7.9492051 5.8381961 5.2737567 7.6541059 7.4843549 8.9999988 8.5100082 5.0476736 7.4807585 8.9349736 8.9999990 4.7469992 5.6852665 4.3935336 7.4823859 5.5391495 5.1622858 6.1767163 7.9034144 8.3500370 7.2587431 6.7777114 9.0000000 5.5565306 7.6053198 4.9532941 4.9406064 6.0085577 8.1404276 9.0000000 4.6614779 4.5068180 8.9999986 7.6296143 5.5981975 8.3825797 4.4291426 8.3671417 4.1355275 8.2526859 8.3702444 8.9999990 6.7312151 8.9999987 7.6875838 6.8261325 5.3546440 5.4423927 8.9999987 5.4193318 4.7472762 6.1708844 6.4763849 6.3589319 8.1261858 8.0855380 6.6420759 5.3467700 4.9877363 6.7691931 6.2936449 5.7122349 7.5671095 7.7526283 7.1137985 5.5061128 8.0525216 6.5654223 5.6414107 4.5132402 8.1666742 4.7516014 8.9999987 7.1438881 8.5085539 8.3209921 8.3011915 8.9999984 8.9999980 7.4703040 7.7061254 8.9999983 8.9999981 8.9999986 8.9999985 8.9999983 8.9999990 9.0000000 8.6655386 7.2271704 7.3540088 8.8973754 7.6961617 7.8394065 7.6925814 8.3509330 8.9999987 9.0000000 7.8428960 8.9999983 6.9217617 7.3315898 8.5082310 4.5314834 8.9999989 8.9999988 7.1075294 8.5452846 6.6880999 8.9999987 9.0000000 9.0000000 5.6744163 6.7936763 5.6797425 8.5178515 8.9999987 5.2311996 6.3798037 6.1944644 6.3209314 7.2193274 5.2195990 6.8564509 8.1107269 8.7429058 7.1721180 5.2373756 4.6982947 6.1438826 5.5776325 9.0000000 7.7185318 6.1855230 7.4320905 9.0000000 4.8389754 4.9598725 5.8569155 6.4552388 9.0000000 7.3386992 6.2664089 5.6969702 6.2192053 8.4214229 4.9423115 6.9832555 9.0000000 9.0000000 9.0000000 6.9329496 7.5131336 7.0235744 8.8537862 5.4912570 6.4947218 7.3503584 8.9999986 8.9999989 5.0453695 9.0000000 8.8082100 7.9131733 6.5782073 8.6798787 8.3053391 6.5680020 5.3594745 6.5179505 9.0000000 9.0000000 7.6065822 6.1998706 8.9999989 9.0000000 7.0291824 7.5654072 6.5377425 9.0000000 9.0000000 7.5039942 7.8727147 6.3925632 8.9999983 8.5038619 6.9912984 5.3877341 6.8859406 8.9999985 6.5338499 6.4778834 7.2169816 8.9999989 8.9999989 9.0000000 8.9999986 8.9999990 8.9999982 5.1333488 6.2897600 3.8453757 9.0000000 6.2871595 8.0995785 8.0788154 8.9999989 5.0438876 7.9127971 6.2769040 6.9001891 5.3250574 9.0000000 7.8031202 6.4005009 5.7810636 6.4168309 5.4883996 8.9999987 4.7979807 4.9805449 8.7786057 9.0000000 5.3348428 4.5758379 6.5782323 9.0000000 8.3630827 5.6898907 7.4098608 7.5163536 8.9999988 6.1491867 9.0000000 7.3991900 5.5627930 6.6315031 8.2321958 7.3704038 5.9071644 9.0000000 8.6804186 7.3671614 6.7012443 8.9999982 6.5271563 5.9046692 8.9999986 8.9999983 8.9999983 6.5344806 8.9999980 9.0000000 9.0000000 9.0000000 8.8242049 9.0000000 8.4120067 8.9999988 6.2434487 8.9999986 8.9999980 8.9999982 8.9604553 9.0000000 7.6438834 8.9999987 9.0000000 5.1756871 8.3151143 8.2186942 9.0000000 8.9999989 8.3641599 8.9999981 9.0000000 6.5269471 8.9999982 8.9999983 8.9999989 9.0000000 5.4913673 9.0000000 8.9999989 9.0000000 8.9999989 9.0000000 9.0000000 8.9999987 9.0000000 9.0000000 8.9999989 8.9999983 9.0000000 6.9018582 8.9999983 4.7000408 8.9999985 8.0393538 9.0000000 8.9999981 8.9999985 8.6928113 4.0348165 7.9851563 7.8348011 4.1985880 8.9999988 6.1875313 9.0000000 6.3426894 9.0000000 5.5689798 8.9999990 8.0641464 7.4748390 8.3399999 9.0000000 7.4803566 8.9999990 8.9999982 7.5838092 8.9999983 6.0958488 8.9999981 8.9999985 6.5949356 8.9999988 8.9999986 8.2692220 8.9999986 6.4902713 5.0323365 8.9999989 9.0000000 7.6516944 8.9999986 7.4417978 5.3474710 8.3883484 7.6979691 5.6657851 9.0000000 7.2985447 7.0526433 7.8979549 8.6231726 7.1000120 8.3475033 9.0000000 6.8229097 5.6726312 9.0000000 9.0000000 6.8221524 8.3241878 8.2327998 6.9256493 9.0000000 7.3113957 7.2680827 8.8880750 8.1074215 8.4868480 8.2263150 6.4488821 9.0000000 6.6611572 6.6613013 6.7598460 6.4889104 8.3855408 8.9951387 7.2708347 6.3150555 6.8950249 5.8337099 8.0356006 9.0000000 7.0970598 4.6953190 7.2499674 6.2460189 8.0873792 9.0000000 8.5093216 7.5380212 7.5196789 9.0000000 9.0000000 9.0000000 8.9999983 9.0000000 5.0866908 8.9999990 6.7795863 9.0000000 5.3382413 5.0687316 5.0827934 9.0000000 9.0000000 6.7006407 8.9999985 6.9179788 4.3617169 7.9780107 9.0000000 7.2397096 5.4257422 9.0000000 9.0000000 4.3365207 7.5830992 8.0528090 9.0000000 4.3162160 8.9351615 7.5468969 8.9999989 6.0778938 6.0778938 6.5952507 7.2306780 6.5782273 7.3828986 6.7547218 5.4617398 7.5541120 5.8462021 4.7154312 5.9477754 5.6592138 4.9845146 8.2090425 4.9791630 6.0744699 5.6806353 7.2753826 6.8105044 6.7779012 6.2040235 8.9999990 9.0000000 5.9009171 7.9725704 8.8287364 6.3124070 6.1392804 8.5637940 5.7292954 7.6273818 5.6132990 9.0000000 4.6995584 7.6528430 9.0000000 6.3064171 8.5608809 4.8146671 7.6367642 7.2465875 9.0000000 8.5013210 8.5615685 7.0455276 8.9999987 9.0000000 5.1809300 5.2571841 7.8165364 5.6990457 7.1033679 4.1291832 6.3905752 8.9999982 8.9999988 8.3109620 5.2566929 6.3194371 6.4283731 5.3406466 8.9999986 8.4750338 6.3622282 5.8825844 4.6404444 9.0000000 9.0000000 5.1276992 8.9427780 6.9884994 9.0000000 6.0572435 5.4541353 7.5962653 7.8030813 6.1963099 8.5351384 5.8183777 9.0000000 6.9433146 8.1050147 9.0000000 8.9999986 8.6853414 8.9999984 8.4564112 8.9999984 8.9999986 8.9999989 8.9999984 5.5165933 7.4142975 6.4032898 6.9810370 6.4596659 5.7332733 6.0930883 7.5324490 6.5367391 6.0605277 5.6619405 6.3045031 7.3243925 6.0760978 9.0000000 5.7059610 6.8894917 5.7772424 6.3750079 7.5217298 6.8467623 6.8843389 6.9166327 4.5607147 7.2071743 6.7628649 4.4033465 6.1744692 5.9075094 5.4027714 7.6048355 7.7830187 6.2842457 6.6150139 5.8859181 8.0922699 5.0524907 5.9766799 6.8888003 6.9924658 9.0000000 3.6388171 4.7639142 9.0000000 9.0000000 1.7299883 9.0000000 9.0000000 5.0199104 7.1358412 6.1878245 6.1991325 6.8188574 8.9999989 6.9595709 6.0841760 5.9222732 9.0000000 5.9201332 4.4001265 7.3527140 3.6246137 9.0000000 4.7014557 5.9071126 9.0000000 4.7176933 6.9262072 5.1580540 7.6414675 9.0000000 8.9999990 9.0000000 5.2078088 7.4520346 4.1722058 7.6710009 5.2868112 4.8292505 5.3493617 8.6567091 7.2405983 7.3298850 7.1788258 6.7026416 6.7478778 3.9885660 8.2118463 7.0110297 7.4853364 7.7082058 5.9626228 3.7365018 6.5186335 7.2931321 6.1893306 7.9444565 8.7741960 8.9999985 7.7943634 9.0000000 7.4126540 9.0000000 7.5428723 7.0745099 8.5503015 7.3507995 6.9697988 8.0228579 8.9809800 8.3291602 6.9096078 9.0000000 6.0565015 8.7613393 9.0000000 7.0540463 5.7026714 5.9082181 6.9541833 8.9999982 7.7398198 7.7121086 7.4661198 8.2670892 8.5996907 8.9999980 8.8813269 6.4975017 7.9251704 8.0205388 6.1472623 8.9999987 8.9999981 5.5675563 4.8079712 6.3819145 8.9999989 6.9947904 8.9999987 8.2310771 9.0000000 8.9999988 5.2280998 5.4835208 7.1149071 8.2803493 5.8257541 7.6301998 8.9999989 9.0000000 8.7501451 6.1107497 8.9999987 6.7170868 6.4371081 8.0486679 8.9999986 6.8973709 6.3962168 8.0800540 6.2427746 9.0000000 9.0000000 6.8943149 7.6988233 7.5543876 8.0900120 9.0000000 7.8642083 8.2510282 6.9284826 5.3484643 5.8476201 8.0573890 9.0000000 8.6351559 9.0000000 8.9999989 8.4701479 5.4670450 9.0000000 4.4309088 5.9191905 4.9942547 9.0000000 8.9999990 9.0000000 9.0000000 8.7938231 8.9999983 6.1551454 5.1503239 9.0000000 5.4481292 7.3388629 8.9999987 6.5873860 6.3729837 8.9521393 8.1851266 6.6624570 4.5397297 9.0000000 6.9259339 5.7379651 5.1455150 6.2051711 6.5518943 6.2321573 5.6350877 3.5480170 5.6650855 9.0000000 5.8192677 5.0583442 5.4012259 7.5038074 5.4037187 6.0303426 8.9999984 8.1031018 4.6665166 9.0000000 8.9999986 8.2328460 8.9999986 8.3887524 7.0857078 9.0000000 5.5653948 8.9999981 4.4166226 5.4600889 5.3597025 8.9172211 9.0000000 4.4524408 7.8730861 7.2780670 6.8474809 4.0394972 8.9999985 7.8340161 8.9999989 5.9263539 6.9193984 2.8685077 4.0988808 4.9076057 8.0923244 9.0000000 4.7964941 6.9386154 4.1611965 6.3453535 6.5207811 4.8193012 6.4079048 6.1709176 6.1418814 8.3493645 4.8512107 9.0000000 5.0815713 8.5047771 5.5847919 5.7222840 4.4100939 6.3662936 6.1972407 5.4171089 8.8056465 7.2429927 8.2944886 9.0000000 8.0193162 7.3397547 7.3209610 4.6828059 5.1751571 6.5909634 6.7029720 8.1780349 5.4790391 9.0000000 6.4649786 5.4381043 6.0026659 3.4671371 5.8748758 8.9999989 5.3682742 7.1666005 6.6910164 7.1654533 7.3537198 6.9512580 9.0000000 9.0000000 6.8005787 9.0000000 3.3854722 9.0000000 6.2467342 4.7811733 8.9999988 7.2899547 9.0000000 5.6023414 8.1292298 9.0000000 5.0929990 7.0670093 9.0000000 7.6311798 7.7926601 7.0064888 9.0000000 9.0000000 6.0891877 6.3505205 6.6455216 6.0324791 8.9999989 8.9999986 5.9860530 9.0000000 6.4542997 7.0948664 8.9999986 9.0000000 8.5025048 5.9460819 9.0000000 5.9499236 7.9321363 8.9999983 6.5953388 7.5962242 9.0000000 7.1355953 5.0439733 6.5258456 6.6436922 7.8153961 8.1599939 7.0557282 4.8847171 6.1960732 5.2686526 5.6981420 5.4928624 5.0951152 4.7756599 5.6416401 6.2141774 5.9543724 6.0753064 4.2800180 8.9999983 5.3092041 4.9053507 7.1911784 9.0000000 5.6758330 5.3734359 8.9999988 7.3239894 6.3394259 5.9456830 9.0000000 8.9837640 6.8631745 4.8984365 6.0428044 4.9186969 4.3255069 6.7749783 5.7798389 5.6889535 6.2861981 8.9999982 9.0000000 8.9999985 7.3835589 4.5833494 8.9999984 7.9113633 5.6196932 3.3602453 6.6961317 8.9999981 6.5413491 9.0000000 9.0000000 5.3478945 9.0000000 6.7036127 6.3894078 8.4059419 4.0438465 8.4046173 7.8180278 5.8083366 9.0000000 7.8572048 8.9999982 7.0888079 8.9999986 6.9396810 8.9999988 7.1433217 8.7748535 5.5240448 8.6962372 8.9999981 7.0193358 5.4169988 7.8165592 8.9999986 5.0169641 8.9999987 7.3438022 9.0000000 8.9999988 5.6200730 4.3886230 7.1270973 9.0000000 6.0817858 9.0000000 8.9999990 9.0000000 7.7564508 9.0000000 8.7610112 6.8214522 4.8872681 4.8087439 5.2319291 3.9237353 4.7423975 5.4288531 5.2596322 5.4884415 4.3215817 3.6876242 4.0860349 5.0950862 4.1819920 4.9295024 5.7136050 4.5161280 5.3022648 5.5715982 4.5735795 4.8319760 7.0131153 5.5040528 5.4967076 4.8078421 7.4416158 4.0106572 4.6992343 5.0925666 3.0851300 3.1487883 5.5405412 4.1053806 4.3953161 6.3702388 5.7811356 4.5458317 3.9127042 6.0421546 7.6352470 8.9999989 5.3036339 7.9980965 4.9997959 6.8428109 6.4502240 6.0361623 6.1486705 9.0000000 6.0584446 8.1986970 4.7149404 6.5553669 8.9999986 4.4078605 8.6765307 7.3903387 9.0000000 5.5878801 6.4868436 7.4567478 9.0000000 6.8870237 9.0000000 7.5886704 7.9935161 9.0000000 8.9999983 7.0344310 7.5904977 8.1226890 9.0000000 7.4826367 8.9999985 8.9999985 8.0711631 9.0000000 6.7311877 5.2756055 9.0000000 9.0000000 4.9743039 6.0102155 9.0000000 4.4920985 9.0000000 8.9999982 7.6339214 7.2421056 5.2524769 5.9604479 5.8362089 5.7127989 8.5425479 4.9649025 7.1255099 6.6545919 5.5436448 4.7961292 5.2527460 6.8894036 6.0414215 8.0695197 6.5312730 6.1618350 6.7793071 6.9379800 5.2753243 7.9197564 4.8772116 6.9258771 4.9800074 5.1404788 5.5811825 6.1287155 7.8059182 7.1466133 5.4871928 7.8463600 6.6703735 6.4618382 8.0199472 5.8397973 5.0788116 5.5362825 5.7584973 4.0933415 9.0000000 7.4520642 7.2236342 6.8460074 6.1723640 7.1158114 3.4972967 7.5202014 5.9860862 6.9870795 6.1673811 7.1425193 6.8785538 7.2310220 8.7399705 8.9999982 6.8505636 7.3803113 5.5699883 9.0000000 6.2105612 5.5443367 8.9896661 6.4887294 6.6971129 7.7808096 6.5101418 5.4734326 4.8475847 6.3283735 4.8391440 7.1776492 5.6069421 5.6447781 6.7985265 5.2230100 7.9385808 8.2928853 5.3162398 6.4481909 5.9903310 4.6331128 6.8163565 8.1625862 9.0000000 9.0000000 6.1217307 6.7616167 6.1821891 5.9783563 7.2248093 4.2900190 8.8319807 4.3500169 6.5640572 5.3586100 3.9675630 5.4619892 3.8588211 6.3751653 6.3548195 4.8776639 4.3802929 9.0000000 7.6780831 7.6367278 9.0000000 8.9999983 3.4489544 7.4385550 5.9244529 6.9772223 6.4305711 4.8900728 8.9999983 8.4543241 8.0145318 4.2781335 9.0000000 9.0000000 8.9999980 7.3731927 7.8585392 9.0000000 5.5760172 5.6125896 9.0000000 6.0260845 6.7359326 9.0000000 3.7547443 5.6803603 7.8116144 9.0000000 4.4386916 9.0000000 9.0000000 9.0000000 6.1987282 0.6274290 1.2178327 1.2931322 1.1524784 5.3243091 1.1434603 0.5895932 0.7352821 9.0000000 9.0000000 0.7971240 9.0000000 1.5247948 0.4970111 1.0090957 1.1559709 9.0000000 1.0889362 0.0000000 2.4538852 3.7564527 1.4377444 0.6089877 1.2914224 0.7182186 5.7813630 0.7213208 0.5225008 1.3663316 0.7308613 0.8501133 0.5719359 8.9999984 6.5999527 8.3507079 6.7810171 5.6056641 8.9999990 8.0116416 5.9724802 5.0232193 5.5485853 8.2494754 7.0124918 7.6336935 6.2336468 8.9999982 8.0752922 7.7907566 6.2626285 6.0101548 7.5627634 8.0267529 9.0000000 6.5527748 4.7719963 5.9693283 6.8171575 8.7292755 5.4771951 8.9999987 4.4571120 8.0349254 6.1896954 7.1238030 4.0904562 8.5599006 5.6431006 5.5992761 8.9999981 7.4492074 4.8144148 6.3630668 8.9999984 5.8615261 5.6912112 5.8086342 5.7356434 5.3952212 8.9999988 8.9999987 8.2458758 7.7427034 9.0000000 8.9999981 9.0000000 8.9999985 9.0000000 9.0000000 3.6067964 9.0000000 8.4625605 2.0460510 9.0000000 9.0000000 8.9999989 9.0000000 3.7619632 1.9077575 9.0000000 5.7298306 9.0000000 3.4766780 8.9999983 6.3454451 4.9012350 9.0000000 2.9644188 8.9999980 8.9999981 8.9999982 8.9999988 9.0000000 7.8628076 8.9999987 8.9999982 9.0000000 8.9999990 7.7552169 8.9999990 6.0871052 8.9999986 8.9999984 9.0000000 8.9999989 8.9999986 8.9999990 7.6871004 7.4816564 8.9999986 8.9999986 6.6124715 8.9999989 8.9999983 6.6877068 8.9999985 6.9981197 8.9999987 9.0000000 8.9999990 7.2519219 8.9999988 8.9999986 9.0000000 8.9999988 8.9999986 5.7271030 8.3121709 8.9999989 8.2065545 8.9999988 9.0000000 8.9999989 9.0000000 5.3044850 8.9999989 8.9999988 8.9999988 5.3760784 8.9999980 8.9999989 8.0397266 9.0000000 8.9999984 9.0000000 9.0000000 8.9999989 8.9999988 8.9999986 8.9999989 9.0000000 8.9999987 8.4654372 8.9999989 9.0000000 5.7116996 9.0000000 9.0000000 5.3200775 8.9999983 8.9999990 9.0000000 9.0000000 9.0000000 2.3190051 9.0000000 9.0000000 7.9222901 9.0000000 6.8060662 8.9999988 8.9999986 8.9999986 8.9999987 8.9999987 8.9999988 9.0000000 5.5052990 8.9999980 9.0000000 5.0371320 8.7171833 5.9208688 6.3576337 7.2552989 6.4322716 5.1725634 5.2844996 4.9922533 6.2585064 7.3610510 8.9999982 6.9603768 7.7999632 5.7403000 6.2144917 5.3007774 8.9999987 5.6594994 6.8723068 5.2090344 9.0000000 5.3387274 6.2099917 6.6963195 6.8047778 8.9999982 8.9999989 8.9999982 7.8006111 6.3640430 9.0000000 8.9999982 6.1569504 4.7966809 9.0000000 1.6904007 7.5137384 4.3922324 8.9999983 8.9999986 9.0000000 9.0000000 8.9999986 9.0000000 5.8455533 6.7351005 7.4569502 5.3236253 8.1756221 5.5858970 9.0000000 8.9999989 6.9330517 8.9999986 7.1152031 8.9999983 4.7021359 6.6209057 8.7289671 5.6284543 8.6774277 8.9999987 8.9999983 9.0000000 8.9999982 8.9999985 8.9999982 8.9999982 8.9999988 8.9999985 9.0000000 8.9999986 4.7040913 9.0000000 3.9265411 9.0000000 5.8824608 8.1019779 8.8284019 7.9659869 5.6089958 9.0000000 9.0000000 7.0554438 7.8244098 9.0000000 6.2315842 9.0000000 9.0000000 9.0000000 7.6137898 9.0000000 7.6871745 8.6503142 9.0000000 8.9952486 9.0000000 9.0000000 8.2099229 9.0000000 6.0665431 8.0255129 8.6632341 9.0000000 8.9999988 6.5469983 9.0000000 9.0000000 9.0000000 9.0000000 9.0000000 9.0000000 9.0000000 7.3106802 8.9999985 3.6352749 9.0000000 9.0000000 8.9999986 9.0000000 9.0000000 8.9999981 9.0000000 6.4018384 8.9999987 9.0000000 9.0000000 8.9999985 9.0000000 9.0000000 9.0000000 8.9999984 5.6219917 5.6531292 9.0000000 7.3633371 5.6907548 8.3541601 9.0000000 9.0000000 9.0000000 9.0000000 9.0000000 9.0000000 4.6304710 9.0000000 5.5419143 6.1710820 5.9067388 5.4396154 9.0000000 9.0000000 8.5365075 6.3841766 5.2863843 8.9999990 9.0000000 5.2831189 3.3103704 2.8299708 2.2394995 5.6064993 8.7840341 8.9999987 6.7450586 8.6871516 7.9978716 6.4700678 8.9999983 5.5045146 8.6643746 8.9999989 8.9999981 6.6341141 7.3516045 6.3028009 8.7976650 8.9999987 9.0000000 8.9999982 7.4705437 8.9999985 8.9999987 7.7112900 8.1610085 9.0000000 8.9999987 8.5609056 8.9999984 7.8284680 8.9999986 8.9999982 9.0000000 9.0000000 9.0000000 9.0000000 9.0000000 6.1262516 5.7270744 8.9999986 7.1776493 7.9773680 9.0000000 8.2820633 8.9999981 4.9473995 9.0000000 6.6153602 9.0000000 7.6524873 5.6095861 7.5388149 5.1706684 6.7237126 7.6718971 6.7032200 6.3201116 9.0000000 4.0726686 5.4620829 3.7664369 7.3961262 6.5666671 7.3129659 5.9191697 6.8530427 6.8399715 7.4090883 7.6939024 6.4463294 6.3253238 8.9999989 6.3378358 8.2232867 6.0042213 8.1730235 8.9999983 6.2675010 8.1516560 7.9892176 9.0000000 6.7565936 6.0345571 8.5391070 7.6888888 8.7674317 9.0000000 8.9999987 8.9999986 8.0914993 5.4898867 7.1147745 6.4322491 5.0768422 9.0000000 7.4342331 6.7545750 6.3773305 6.4299365 6.0446034 8.3716146 7.9495752 9.0000000 8.9999984 5.2969313 8.9999989 7.2711212 7.1028959 5.7904195 7.7863883 8.9999989 6.8150150 9.0000000 5.7208440 8.9999985 7.9308184 9.0000000 8.9999982 9.0000000 9.0000000 8.1094016 8.9999987 7.1221521 8.1602273 8.9999985 8.1850872 8.1700155 9.0000000 8.9999984 8.6594785 9.0000000 8.9999988 8.9999988 8.4723010 9.0000000 8.9999984 8.9999981 8.9999986 8.9999986 6.6787090 9.0000000 7.0649709 8.0185688 7.9288444 5.6180839 8.9999980 6.1423341 9.0000000 9.0000000 5.5744464 6.5832018 4.7713139 5.0589315 5.0102380 5.7815866 5.2460680 4.0216623 5.2068083 4.8401339 5.1922030 5.7178176 4.8170244 4.8235370 5.2925779 7.0767433 5.3627887 5.8579747 4.7793117 6.5667498 6.0597148 4.2560071 6.0619861 5.4897029 6.2092436 5.1670109 6.8337479 4.3380514 4.1537262 4.1615065 6.6581918 4.1798620 5.3151632 9.0000000 6.0758392 5.3621626 6.6975800 5.7988710 4.5051259 4.7923194 3.8294323 6.0696022 5.2170947 7.1985244 7.3546771 6.7632399 5.8892351 5.9497092 8.0342857 7.3527750 6.3557809 9.0000000 5.6267988 9.0000000 9.0000000 9.0000000 9.0000000 8.9999990 6.0466345 6.0642069 4.4212110 6.2429122 5.0812293 9.0000000 9.0000000 9.0000000 0.0000010 5.1831701 4.7026377 7.1054073 8.9999984 9.0000000 8.9999985 7.0392864 7.4778201 4.7222249 6.1505440 5.8109386 9.0000000 1.9931100 6.6252479 6.8787057 9.0000000 8.9999989 5.3302681 8.9999986 8.3386862 8.9999986 4.6609304 9.0000000 8.9999989 5.8195197 8.8884373 6.8318429 9.0000000 8.5976146 5.8869612 5.9282533 5.6718812 4.8263502 7.3773814 6.0985359 5.8713268 6.9778323 5.9948021 6.9504089 7.3392304 5.2677819 8.9999985 5.3559211 7.0164763 6.2484448 5.3858426 7.2829527 5.1052083 6.6137331 5.7531957 5.0715499 5.4352916 4.5999361 6.5444305 5.3028741 8.4783805 4.6645862 6.3178033 4.2756252 6.2725173 4.9684708 5.9077475 7.1370042 5.7897045 4.8117169 4.7949833 9.0000000 8.9999980 6.3189062 6.2951946 9.0000000 8.9999984 9.0000000 8.9999988 8.9999987 9.0000000 4.9485599 8.8727876 7.3711344 8.9999988 9.0000000 9.0000000 8.2975694 9.0000000 8.9999989 9.0000000 9.0000000 8.9999987 6.5789982 9.0000000 8.9999985 8.9999987 8.9999988 9.0000000 9.0000000 8.9999981 8.9999983 8.9999987 5.6575933 6.4391793 9.0000000 5.3916572 8.9999984 8.9999989 5.5357399 8.9999987 8.8353852 8.9999984 9.0000000 9.0000000 5.3261162 3.8924222 7.0984286 5.3834706 3.7048739 6.5026923 6.0676998 6.3914511 7.4592609 6.5481267 5.4220472 5.6614800 5.7800380 6.0478319 8.1410522 4.8934518 8.8294948 6.2935456 6.5036689 6.4324504 5.7247928 6.0282827 7.8724468 5.0177932 5.7747724 7.5194394 5.7957292 5.0268899 7.6220196 6.1829101 6.5854270 5.6023766 8.8631416 6.5409193 9.0000000 4.7583052 7.5495807 6.1967120 5.0506341 5.3862878 8.9999988 6.8532544 6.2795152 6.9939972 6.6068626 7.4376218 5.3144554 8.7086989 6.9885131 7.3183082 5.8576441 5.9801555 8.9999985 7.5761915 6.0392495 2.7538298 9.0000000 9.0000000 4.9505127 6.3835925 5.0470513 9.0000000 6.6494268 5.7210860 6.8384663 5.3157976 5.5336048 6.1979116 7.2397416 5.7623702 6.7756579 5.1767749 5.0088554 6.1401793 5.5606219 7.7734182 6.3668224 8.3292948 5.5238426 5.6883263 7.6125902 7.0867122 8.5034173 6.9556551 6.2924048 4.2179752 7.2882747 5.1797591 8.6762709 7.0503105 5.1541245 6.6723515 5.2589168 8.9999990 8.0113929 8.2724123 4.3798504 9.0000000 5.7580484 7.6316420 5.2557550 8.1092125 7.6299445 8.9999987 8.5958247 9.0000000 6.6692364 6.9090165 8.9999987 4.6583194 4.5994623 4.3581025 7.8656625 8.6917761 5.7333037 5.4539928 4.7153118 5.2225879 7.2697058 6.8796853 4.6021319 5.8350436 8.9999986 4.1126536 6.0953132 8.2518133 4.0751538 8.9999986 4.8241869 5.1079929 4.6259113 4.3952336 5.7596800 4.6863881 4.2142173 5.5926876 5.0579686 6.5193290 6.7248017 4.4513366 3.3638567 5.1198786 5.7191052 6.3148597 5.3979050 6.1448719 6.6639827 5.1519193 5.8848473 5.5951557 6.5173014 5.2363566 5.1450200 5.0744244 5.3100145 4.2204816 3.6338404 7.5399976 6.8006876 5.0236664 6.9289196 5.3084697 8.1689300 6.8490584 8.1756051 4.5085095 7.0874744 6.2572438 8.7627473 3.7358771 7.7217011 5.0949467 4.7756473 5.2680622 9.0000000 8.8852251 5.3912422 4.8216047 4.5501303 6.4816973 5.8306404 4.7048026 9.0000000 5.0699245 9.0000000 6.0426721 9.0000000 9.0000000 9.0000000 8.5477082 9.0000000 9.0000000 7.4049653 9.0000000 8.7732019 9.0000000 7.0948164 9.0000000 9.0000000 2.8484425 9.0000000 9.0000000 5.5689200 8.9999982 3.6463366 4.5854852 2.7765690 8.3716981 9.0000000 4.5455592 8.9999981 9.0000000 9.0000000 9.0000000 9.0000000 9.0000000 9.0000000 9.0000000 8.9999982 4.3777262 4.5726767 5.8825624 8.9999990 9.0000000 8.9999981 9.0000000 8.9999989 8.9999984 9.0000000 7.6066884 8.9999988 6.2369152 7.1247580 8.9999990 5.9988721 7.5491047 6.2619257 8.9999984 8.9999986 5.2475961 8.9999984 8.3543767 7.4498344 5.6630344 8.9999989 5.5527139 5.6202574 5.9670812 8.0094026 8.9999989 7.8378562 8.9999982 8.9999982 8.0884307 7.0614073 7.5641281 9.0000000 9.0000000 8.9999981 8.9999981 8.9999982 8.9999984 8.9999982 9.0000000 7.6091972 9.0000000 9.0000000 9.0000000 9.0000000 9.0000000 8.9999982 5.6680867 8.9999989 2.6061707 9.0000000 6.6040097 5.2240754 8.9999985 1.6531588 9.0000000 9.0000000 5.8905905 9.0000000 8.9999990 9.0000000 9.0000000 9.0000000 8.9999982 8.9999980 9.0000000 9.0000000 9.0000000 8.7493174 8.9999981 8.9999990 9.0000000 8.9999987 9.0000000 7.6952597 9.0000000 8.9999990 9.0000000 8.9999989 9.0000000 8.9999980 8.9999988 6.0707599 8.9999986 8.9999989 9.0000000 8.9999988 9.0000000 9.0000000 8.9999989 8.9999980 8.9999989 9.0000000 8.9999983 8.9999984 8.9999986 8.9999986 3.8998852 9.0000000 5.7965974 9.0000000 2.5140111 4.3579155 9.0000000 6.5541541 8.9999981 9.0000000 9.0000000 4.2836536 6.2581179 8.9893857 8.2739231 9.0000000 8.9999980 8.9999990 5.9228750 5.9409428 9.0000000 8.1610520 7.4899447 6.4167068 6.2484492 8.9994894 7.2014549 8.4585841 7.5643607 8.9263612 8.9999982 8.9999985 8.4097964 9.0000000 6.5484826 9.0000000 6.9315257 7.2738238 7.8014786 8.5637225 7.2478752 8.5387259 8.5387259 8.6987931 8.6987931 8.3723925 7.7258706 6.7022188 7.5605371 6.1079895 6.7301580 8.9999990 6.9342201 6.9342201 8.9999990 9.0000000 8.6889438 8.3908871 9.0000000 9.0000000 9.0000000 9.0000000 8.9999980 7.7084567 9.0000000 9.0000000 9.0000000 9.0000000 9.0000000 9.0000000 8.9999988 8.9999988 7.9485986 7.9485986 9.0000000 9.0000000 8.9999984 4.1186970 5.6987531 7.3866855 9.0000000 6.0217090 
DIPROT028418_KOG0641                                                                                                                                   4.5691574 4.3554045 4.4972486 3.9160506 4.0369346 3.9977638 4.6655345 5.1161092 4.2098860 4.6778997 3.7765089 4.5123594 4.0707889 5.3227059 5.5907898 5.0873651 3.6713368 3.5295091 3.0298418 5.5641391 3.3086241 3.9051523 5.4285946 3.3282701 5.7444475 4.1662353 4.5767945 5.0895468 4.4533753 4.9962614 4.0747823 4.1630595 3.9618280 3.8456373 4.6302059 4.4151397 4.7612457 3.6877391 3.2170991 4.2349314 4.4316655 4.4933053 4.7405007 3.7666379 4.5158544 3.6976797 3.4791355 3.1755660 3.3281140 3.8809907 3.6536127 4.1985074 4.9486513 4.6176732 3.4861317 4.5200429 4.4818696 4.0947027 4.2004549 5.2462398 5.1201408 4.4367451 4.9474578 3.3113698 4.8743997 3.1547739 3.9225844 3.4164584 5.0870596 4.5763102 4.4158072 4.3668976 4.8726967 6.1059040 4.3277067 4.3601140 3.5421564 3.9298372 4.6919518 3.6458251 3.9970996 4.0436923 3.6861861 4.1808212 3.8536880 3.0050348 4.8870741 3.7521479 4.3323063 4.1094812 4.4276312 4.1965628 4.0901752 4.1262040 4.6865932 3.9906737 4.0417504 3.7899810 3.7053163 4.3079405 3.7034189 4.8122670 4.0626888 4.1720458 3.3126717 4.2809551 4.1636899 4.4332387 4.0400112 4.1017024 4.6264905 4.1713209 4.2575933 4.9274218 4.9941153 4.0854699 5.0516761 3.9208150 3.9096330 4.6044936 4.6594309 4.3537057 4.6234403 5.2641866 3.7568856 4.7871288 4.4562698 4.1116837 5.3182875 4.0166091 4.6033053 4.1690379 3.3271470 4.6680262 4.6202936 4.4003209 5.4879725 4.4596610 4.2606169 4.6020565 3.9685469 4.5071636 4.2729913 4.7957821 5.5163889 5.5776497 4.3078548 4.3589260 4.3476332 4.0658869 5.4382104 4.5107951 3.7486878 3.9364554 4.6334321 4.1301509 4.2163983 4.7915909 4.0477259 3.3735212 3.9177491 4.1051999 4.1197926 5.8476300 4.1386732 4.5648753 4.0729996 3.9680362 3.9304345 3.4481570 4.2228053 5.1824142 4.4108952 3.1602752 5.3544992 3.7338224 4.8550520 4.0693118 3.6817180 5.5768962 4.2694514 3.8092671 4.4351591 4.0122214 4.1202166 4.0823139 3.7687159 3.8037534 3.4784018 4.2780785 4.2486435 3.6255884 4.3848265 4.3899475 3.6911215 3.6685874 4.0213922 3.8726929 4.0058405 3.7279635 3.4653261 4.2239115 4.1028920 4.2389210 4.1319192 4.0136845 3.8185355 3.9469835 4.0400780 4.3387087 4.4141634 4.5290008 3.9420881 3.6370139 4.3877611 4.6941527 4.7786621 3.7744565 4.3045937 6.1084636 3.9036127 3.8691691 5.1114646 3.8015629 3.8422809 3.7097702 6.3967865 5.1315818 4.2304026 3.4683754 3.4545679 3.9825641 4.0349917 4.6969984 3.8573878 3.9803316 3.4920957 4.3067793 4.0309281 4.0862851 3.6962754 3.8846451 3.6962398 4.9126006 4.2761382 3.5791078 3.7149288 4.0425022 4.4319353 3.8452442 3.6577002 4.4600205 3.5348055 3.9493024 4.5396757 3.8051836 3.8918771 4.5739039 5.5992132 3.9152216 3.4350757 4.5660020 4.9473994 3.9421564 4.9057946 4.3712577 4.5947158 4.4495423 4.2307333 4.2669048 4.5365625 4.0054612 4.4821089 4.6525294 3.4503463 4.3791554 4.4478978 4.0735825 4.1965850 4.0569361 3.9442542 4.1892660 4.1883149 4.1743281 4.8518241 3.9933757 4.4838499 3.5747369 4.5615373 4.4307148 3.4267683 4.1137209 4.5138010 4.8478727 4.0307093 4.9484170 4.2244027 5.1263308 5.0058070 4.8196412 3.9486483 4.5012571 4.4160871 5.6470292 3.9705475 5.0247550 6.1392325 5.6498885 5.9315995 7.4885481 3.8342216 7.5917455 4.2437798 5.0953762 4.7843866 4.0350152 4.5375973 8.9999986 4.6465149 6.2303128 6.6116599 5.0082579 6.0644279 4.8152553 5.1499690 5.3776457 5.7920767 4.3589302 5.3585205 5.1930259 7.0908324 6.2470618 6.5701522 4.3907821 6.0436396 3.6574368 5.9494322 4.7843950 6.4113400 5.7960700 7.4439180 5.2815882 6.5009954 5.1346997 4.8215004 4.5656175 6.2050879 5.3930516 5.3179772 4.8232388 6.4799553 4.5171266 5.2820688 4.9672918 5.1633840 6.0656414 6.1807540 5.5771716 4.7887185 4.7881909 4.4179461 4.5036760 4.5333745 4.1071235 4.9247615 4.5592254 4.4327716 4.8381150 4.4900623 4.2856938 4.2147355 4.6993614 4.9450307 4.8534053 4.4235334 3.9388060 4.1984565 4.6123125 3.7127434 4.5958399 4.9885587 5.2840507 4.2864138 4.7278778 4.1012464 4.2086706 4.4870656 4.1248091 4.8840309 4.4819104 4.7946071 4.9463097 4.1770662 4.2883921 3.8785241 5.1883031 4.1241206 5.1910858 5.0448347 4.3539443 4.3054369 4.1893189 4.1496777 4.3401999 4.1054523 4.2902331 4.8688310 4.4054912 3.9671749 4.7616475 4.8193567 4.1581384 4.1416548 4.1249532 4.3690658 4.2856642 4.3022470 3.8868839 3.6179939 4.6546090 4.1805948 4.3153744 4.7131606 4.0908601 4.5526863 3.9968170 3.7384772 3.7467240 3.4673798 4.2547827 4.1007733 4.0837690 4.1614400 4.0837609 4.9654300 3.6210331 4.4552839 3.5570842 4.0573612 4.2391902 3.9529278 3.9164662 5.4282635 3.5355181 3.9997451 3.9677064 3.8086979 4.5972214 4.1195451 3.6837908 5.5299463 4.1727101 3.7344506 4.1908541 4.1573835 4.2573977 3.7891024 3.3502169 4.3469725 4.4125355 3.9432906 4.4044647 4.8814891 3.5257816 4.2565698 4.2092809 4.3614544 4.0356428 4.7149025 3.7810921 3.8591766 3.4657252 3.9487282 4.2828103 4.7974128 4.6251120 3.4865095 4.4439056 4.0945772 4.8055648 4.4203205 4.5363295 4.0215165 3.5939164 4.4030340 3.5567772 3.5553910 3.7373005 3.5561238 4.3820809 4.2443803 3.6250778 4.2342039 4.0803184 4.6412653 4.6496034 3.7328844 2.9633816 3.7872379 3.6311344 3.0599019 3.8867005 3.9595788 3.7069622 4.0596269 2.7519295 3.9340585 4.3187594 3.6417927 3.8297643 3.7509926 4.2972676 4.3197577 3.8987746 4.1422069 3.9024126 4.8770798 4.4510887 4.6419128 4.9086495 4.2854610 4.3124969 4.1406277 4.5660680 3.8158885 4.3218750 4.0238682 3.6196981 3.7988602 3.3659105 3.6196981 4.2784316 4.7272526 4.7917327 4.3672174 4.3716881 4.1972637 4.2884703 4.5692634 5.1333899 4.6341832 4.0178888 4.6942219 4.7902455 4.2290805 4.3215985 4.3490763 4.7419529 4.6303689 5.1264104 4.5233621 4.5049789 4.8075116 4.7726809 4.1728856 5.1533496 5.1838038 4.5542436 4.6647636 4.7825521 4.7418393 4.7454752 4.4486534 4.4251087 4.6052041 3.6637289 4.3925493 4.6268105 4.2092405 4.3627007 3.8914584 3.5058314 3.7850247 5.6806020 4.2726418 4.1178062 5.4911331 4.0226500 4.9571677 4.3029483 4.4430791 4.0747249 3.6975770 3.3705239 4.6869502 3.6386538 3.7246906 4.3084719 5.2354577 3.6142503 5.4486087 4.0381349 4.0412231 3.8533888 3.6786747 3.6726085 3.8362894 4.0046206 4.0804106 3.8267934 3.6594886 3.7584955 4.6455478 5.2194741 4.2894203 4.0729751 3.8704828 3.7337478 4.5426804 4.1918230 4.9007343 4.0388004 6.5793978 3.5051666 3.9846155 3.6944983 4.0966893 3.5809139 5.3916995 3.6534616 3.5118193 3.5742877 4.3793195 3.7949606 4.6432261 4.7791251 3.8871738 4.2337605 4.8259752 5.0433681 3.9324253 4.7906037 4.0077473 4.4674962 3.7151759 3.9029034 3.6398372 3.9208457 3.6095295 3.5569274 3.3906421 3.9686751 3.6262427 4.2871105 4.3061201 3.6849216 4.6323717 4.3906419 4.4108518 4.3888658 3.6275284 3.7065677 4.1411091 3.7656429 3.8200468 3.6950999 3.6079129 4.8163908 4.2751462 4.4460199 3.8756880 4.3572326 3.8974226 4.5930376 4.4559441 3.3904718 3.6384509 5.0611009 3.9465128 3.7880523 3.3385274 4.1466882 3.7857930 3.8312952 3.6555404 3.5722705 3.7824096 3.6742512 3.5346292 3.5484192 3.9592318 3.6713325 3.4079426 3.3775559 3.7102948 3.2103966 4.2010536 3.5084116 3.3785114 3.8192573 3.5998043 3.2193709 3.4263009 3.9674158 4.0292875 3.8094746 4.3851982 3.2713575 4.6680836 3.8948841 3.7053078 4.1331476 3.5341423 4.3312786 4.3241638 4.1180023 3.8503983 4.5939725 3.9932407 3.8038499 3.8026300 3.8404701 3.5804366 3.6451360 3.7760505 4.0267355 3.3574694 4.6319199 3.9401323 2.9841940 2.9823596 4.3774691 4.1040272 4.4600017 3.5764914 3.8187376 4.0869207 4.7419789 4.7389305 4.1379801 3.6028545 3.8601123 4.9412969 3.5790030 3.5961196 5.0892012 3.7957671 3.1675774 4.1980800 4.5249704 3.7774361 4.2792887 3.1464333 4.5957270 4.1303374 4.5940769 4.0409434 3.3531974 4.5383882 4.0804358 4.8194725 4.4239152 4.5683983 4.0312456 3.4828158 4.1128861 3.6169382 4.4808995 4.3887447 4.1943438 4.5751985 3.8597634 3.5435600 3.8371530 3.4956007 4.2567560 4.3489993 4.4505045 3.6031861 4.3415484 3.9938904 3.6984122 2.4708163 4.3645904 6.2716999 3.2001630 3.2018808 6.1664498 3.7245130 3.6488981 3.8097862 5.4328563 3.7143172 4.4513694 6.8223750 5.6507763 3.9082047 4.6694718 4.1787750 3.9225362 4.2289000 4.4460588 4.0294666 4.5615113 4.4339526 3.8725178 4.3412966 3.4290614 4.2211264 4.4314009 4.0297349 3.8263189 4.3822083 4.0185039 3.6292446 4.3547969 3.8613857 4.2929298 4.0260177 4.5517596 3.6748234 4.1077638 4.2442233 4.5832219 3.6223532 4.2789927 4.3443197 3.6521166 3.5626660 3.6125943 3.7263208 3.7900409 3.9194740 3.7197018 4.1848511 3.7584288 3.7755582 4.3303320 4.7641764 4.0125901 4.1913160 3.4502160 3.9069755 5.4457412 6.9966153 3.6324117 3.5331487 3.7686772 3.3537833 8.6182635 3.7862524 3.8512516 4.1230309 4.6296271 4.0922632 7.6019467 4.0868166 3.4879995 3.4892090 3.8809184 4.3768738 4.1659335 3.4073363 3.0801090 3.4075449 5.3121601 3.3691445 3.9069996 3.8727475 4.4203030 4.3881695 5.5855281 4.1797426 5.3832461 4.3184734 4.6047882 4.6656530 4.7537358 3.9533841 4.1281975 4.0238895 4.8928027 5.0316519 3.9175163 3.8980285 5.0778750 2.5997215 3.5635422 3.9479101 4.5813118 4.2517479 3.5541786 4.3593403 3.9673980 4.1045314 4.0001352 4.3712998 4.7158812 4.0972332 4.4609823 3.8946324 4.3210403 4.0200037 4.0229548 4.6652922 4.8009451 4.0151739 4.1290622 3.8507344 3.9847955 4.1872934 4.7277065 4.2890459 4.2079562 4.3687187 4.1862235 4.1064160 3.9605082 5.1293038 4.0997759 3.8916195 5.2506061 3.9883378 4.4838301 4.4960783 4.4930460 3.8422274 4.6847183 4.7791894 3.8188281 4.3121422 3.9828212 4.8523227 3.9484572 4.3715176 3.6104992 4.5438719 3.7550651 3.5567557 3.4465070 5.0687145 3.9924570 3.7780781 4.1508600 3.6713940 4.4011406 3.6452891 3.9374060 5.3651724 3.7119015 4.5506542 4.1438154 3.7441428 4.5558910 3.9631756 4.6134859 4.9866709 4.6749550 3.4123704 4.2216192 3.8236508 4.3050121 3.3365824 3.8586376 4.4573062 7.5688028 3.5817432 4.5137140 3.9100126 4.4977879 4.0793587 4.3272742 4.1314073 3.8253750 4.8673104 3.6008081 3.7374273 3.6615795 4.8247246 3.1798441 3.0560281 3.2700838 3.3723833 4.0318016 3.1577234 3.2302426 3.3437780 3.1715207 3.5726502 3.6649106 3.5664124 3.4800076 3.4917506 3.5640274 3.3809996 3.1739166 3.4216723 3.1735446 3.1395552 3.2441382 3.0921889 3.9049562 3.0979401 4.1935807 3.5361984 3.6729150 3.4379747 3.4294678 3.2750439 3.2115447 4.0186349 2.7800286 3.1887046 4.1679881 2.8375341 3.6726624 4.0135824 5.2660005 4.9099576 4.0171621 5.2127530 4.1478855 3.9606015 3.7506204 3.9540243 4.2226043 2.9607670 3.8535478 4.3563828 5.4660237 3.2929802 4.4487855 4.3223747 4.0628300 3.4168562 3.4828705 5.2904645 4.6800032 4.8241428 3.2679177 3.2754937 4.4251599 3.9254480 3.6004566 3.8530293 4.8860469 3.4934430 4.4940405 4.7658297 4.4487816 4.1723574 4.3798466 3.6089722 4.8124645 4.4438862 4.4260179 4.5268824 4.0811524 4.3472638 3.1553736 4.7521505 4.8350316 4.2658929 3.4683121 3.7603080 3.8921021 4.0114976 3.8148148 4.3980307 3.7255444 4.0250069 3.7061691 4.8158554 3.4162942 4.0652433 3.9720011 4.2470059 3.4930465 4.0843482 4.2268462 3.6462000 3.5847613 3.4174516 4.0945428 3.6469265 4.5510582 3.5233354 3.8661027 3.8267228 3.6187073 4.2879188 3.4797832 4.8769224 4.1872334 3.9095808 3.7559696 3.7547592 4.2685012 3.3892487 4.2646433 3.4872028 3.4929284 4.0926737 4.2258554 3.2368817 3.4816343 3.5333266 3.4936683 4.9500413 3.3919283 3.6192461 3.8482381 3.7451307 3.7714779 3.4109134 3.7442876 3.2504962 3.8277229 3.8345954 3.7318762 3.5777133 4.0618316 3.4221597 3.5193780 3.9551162 3.3392717 3.7944303 3.4485565 3.3954481 4.0197493 3.4963888 3.8597114 4.0679823 4.0077415 3.8604159 4.3484713 3.8076802 4.2197455 4.1306613 4.0624669 3.7570058 4.2210392 4.0635204 4.3333041 3.9226822 4.0751395 4.0879447 3.7112922 3.5184745 3.3951405 2.7697051 3.0964134 4.0536888 3.0875688 3.3808988 3.7433212 3.6712196 3.2338801 2.7086003 3.3396204 3.8354990 3.7746997 3.0215931 3.0343281 3.6435321 3.9805548 3.8987488 3.2379670 3.7773299 4.1099370 3.6307281 3.5727341 3.8072084 3.0270692 3.2177077 3.1803532 3.0192776 3.6719251 3.1245380 4.4967006 3.8879632 5.1188915 4.8656808 2.8416003 3.6334358 3.9291613 5.8962861 5.2145438 2.7361490 2.8439212 4.4543823 3.5744419 2.8383920 4.8584373 3.4526422 3.6300465 3.3577564 3.5881779 3.1932084 2.9601919 3.4358169 6.1891419 2.9069984 3.0146083 2.2266172 1.5539466 2.0080038 1.8944699 3.4674150 2.0275250 2.3051343 2.0231148 2.7804032 2.9474697 1.4447422 3.8907154 2.5777013 1.4585680 1.8502908 1.6271240 8.9282591 1.7649721 2.4538852 0.0000000 3.0283566 1.7396845 1.2692032 1.9454233 1.6142936 2.6946538 1.8371140 0.9443930 1.7480380 1.6213087 2.1797725 1.4192363 4.5748751 4.1208054 4.0234875 3.7749321 4.4511009 4.2796351 4.2016818 3.8867684 3.8106281 3.7899641 3.9799340 3.4564104 3.2584981 3.7744826 4.0322011 4.1568939 4.7425018 3.7885396 3.8194919 4.0570960 3.9543689 4.2102104 4.4091538 3.8096262 3.6189898 3.9878941 4.6442374 4.1122866 5.0127026 3.9424694 4.2369396 4.1558315 4.1727177 3.6835891 4.2748095 3.9132387 3.7636361 4.9258761 4.3911811 3.7298023 3.9504651 4.2926889 3.6791877 4.1173311 4.6625319 4.2516668 3.8336273 4.3122175 4.1876385 3.9494950 4.1403952 4.7638755 4.5587138 4.7049987 5.3318132 4.7553108 4.3514283 5.1256662 4.9771442 5.4141644 6.1491438 5.5151692 6.8985288 3.9988116 4.1181789 5.0304161 5.5861345 4.7094493 5.9614622 5.7239771 5.9605356 5.6537404 5.4641772 6.1103464 5.1173481 6.4507326 3.3209013 3.5984065 3.4716096 3.5979455 3.7551016 3.8933914 3.8924727 3.7193253 3.6750933 3.5645991 3.6212243 4.0476413 3.1070643 3.4184672 3.4727629 3.8823282 3.7251211 3.2015233 3.6936646 3.5206039 4.1438216 4.0298742 4.0977350 3.5810352 3.8393618 3.8810039 4.2821728 3.8179107 3.5654862 3.9736729 4.2623342 3.4114573 3.7897488 3.9588142 3.3792625 3.6132326 4.1710464 4.0437210 4.4243122 4.3766484 3.5815882 3.9631466 4.2253228 4.8696003 4.4978502 4.5873785 4.8320658 4.7608670 4.3686276 4.8229994 4.4842503 3.3447572 4.3893198 4.2106528 4.2058905 4.1352047 3.7336247 3.8780588 4.0076300 3.7733557 5.0671608 5.4301275 5.0669887 4.4519460 3.6431130 5.2665484 3.8658133 3.0061164 3.7045750 4.4369959 3.4454852 3.2304884 4.6421614 4.5355553 3.3133943 3.4429889 2.9320345 5.3718139 6.1915104 5.4166572 8.6655722 3.4372373 4.3505633 4.0688339 4.9145769 3.9954545 3.1301919 5.3153645 4.2865125 4.2209943 4.5544816 3.8484880 3.5275048 4.0463155 3.4796934 3.7046506 5.6704453 3.5908411 3.7775426 3.8040698 3.4367355 4.2247054 3.9354759 4.2715559 3.6530305 4.3015372 4.1823802 4.3887305 3.4252467 4.2221633 3.4458457 4.7833199 4.1124866 4.0806283 3.9150497 4.5483937 3.3327261 4.2147633 3.7514477 4.1834985 3.7476542 5.2913644 3.6173312 4.6661887 3.8960307 3.8049937 3.8076672 4.0331824 3.8744195 3.9899541 2.9355166 3.9833074 3.7863132 5.6572358 3.9106960 4.0951198 5.1786389 4.8808850 4.2813266 5.4094628 4.2434894 5.4124779 3.6521149 4.9975769 6.4499116 4.5972499 3.8845965 3.5726651 4.6630073 5.3738952 4.7685955 4.6414396 4.0093778 3.8728710 6.0110912 3.6694454 5.6299485 5.9428552 3.7537872 4.2776655 3.8248373 4.7595627 3.9258389 5.2336493 6.3015203 4.1593995 5.2056295 4.3930171 5.3696002 2.7426926 5.7519788 4.1490825 4.1094914 5.7141043 4.3994712 5.1280421 4.6555125 4.4285407 4.9192770 4.8087322 4.6738331 4.4678117 4.4219505 4.8569475 4.9061059 5.2081774 5.7575853 4.5257675 5.0587994 5.2854396 5.1212401 4.4468246 5.1005623 4.7572131 4.9842081 4.8538121 7.0038262 6.3239138 4.5677177 4.6763514 5.8289981 4.2127069 6.0853285 5.1672836 5.1057100 5.0390784 4.7042576 4.8247886 4.5477819 4.5577150 4.9513891 4.9774153 4.5903447 4.1452119 4.5923698 4.7506703 5.4986139 4.7599054 5.6259432 4.7596868 4.8842243 8.9999987 4.4207932 3.9824886 4.3347881 3.9308614 4.0287911 5.1252085 4.1578134 3.9598126 5.2056916 5.8270556 4.3391306 4.7698315 4.8145970 5.3535038 3.0337501 5.6337818 5.2177778 3.3680064 4.3080828 4.1585280 4.2306837 4.8632126 3.5638840 5.9669604 3.5053349 6.9489165 6.0358803 8.9999988 3.3423956 3.7437918 2.6106298 2.1185404 4.4237232 3.8894933 4.5548169 3.9221133 3.8810908 3.8966062 4.0951162 3.7548510 4.0280816 3.7332622 4.0558186 3.6127700 3.9607578 3.8537067 3.0226800 3.9548636 4.2267812 4.4151451 3.8262800 3.6846857 3.6137405 3.6683262 4.7594772 3.8626750 4.0034308 5.2638880 4.1567223 5.0384649 3.8631365 3.8742992 4.2396871 3.7408431 3.7746713 3.7812886 4.5715183 4.5330949 4.1875900 4.0479822 3.8108561 4.4698396 4.0036914 4.0803827 3.8855212 3.7629154 5.8145183 4.3739582 3.7634657 4.4169150 5.3418486 2.9701339 4.3750130 5.6259956 4.1776459 4.0757279 4.4363056 3.8053659 4.3382902 3.9594695 3.8463622 4.7704471 4.0830774 4.3838783 4.2469973 3.6274283 4.4842850 4.4227164 4.3156452 4.2606496 3.8132747 3.8825751 4.0108018 3.9321047 4.7211128 3.8232273 4.3058431 4.2779427 3.7929428 3.9689386 4.5097375 4.0184514 4.0982280 3.6222472 3.6306915 4.9432234 3.6323168 3.8180921 4.0363295 3.6922792 4.7493644 4.3532800 4.7759900 4.4020861 4.1771707 3.4503227 4.1463518 3.7129458 4.1266689 4.5361547 4.3479472 4.3307965 4.1440262 3.7613639 3.3795192 4.5734626 4.1087467 4.5809701 4.3061708 4.3838215 4.4720056 4.5136250 4.2848417 4.3079923 3.8410989 3.8557768 4.6791505 4.3571046 4.5963520 3.8075123 4.3355844 4.0930209 5.1101351 4.4225013 3.8832984 4.1187239 4.5021633 4.2616021 4.0354580 4.3819799 4.2498827 3.6409583 4.2853996 4.3361736 4.7481910 4.9569888 4.1798319 5.6883786 4.2215803 4.1494324 4.5114552 6.0847692 4.4005556 4.0684366 5.4525961 4.4774541 3.7537762 5.2097916 4.5443805 5.0053038 3.8389674 4.7309431 3.9940102 4.4160096 4.5502266 4.3815545 4.0368236 3.9448298 4.8743404 4.2048955 4.9253788 4.6643977 4.4365728 4.6012021 4.6301487 3.8526872 4.9723029 4.4706757 4.5538405 4.4070059 5.2062657 4.5541669 4.3152092 5.4937668 5.1935913 4.2100850 4.6037033 4.9724684 5.1119831 5.0787594 4.6753522 4.1955727 4.5308571 5.8592179 5.7961162 6.0321751 5.3270051 4.8255546 4.0562282 4.8586848 3.5873530 4.9442545 4.8957131 6.3202045 4.3191541 3.7148760 4.7797112 4.9042577 5.6221459 4.9815757 3.6515138 5.2289973 4.1202281 4.6447365 5.1778653 5.4025832 4.6501427 4.5253659 4.8666720 5.2239618 5.3314946 4.5449222 4.0830033 3.8512821 5.4976010 4.7362122 5.0021752 5.7145709 3.5381691 5.3611607 3.5494888 6.7311605 9.0000000 4.9436335 4.5737359 3.8006078 3.3870577 4.8107584 4.1429441 3.8346867 5.1328923 5.9019767 4.6190313 2.3169804 4.3901796 5.1329498 5.0808371 5.8188531 4.0993747 5.1036737 4.0661828 4.3259484 5.1733644 5.3804663 4.1609294 4.2411997 4.3979701 4.5649656 4.7730620 4.9909471 4.6616972 4.8221925 4.8222826 4.4949721 4.6957573 5.0309667 5.2719603 4.5669989 4.7976561 4.7175683 5.0293804 4.7989301 3.8135242 4.8290424 4.2063252 5.0964814 4.8513590 4.3846865 3.9559953 4.7104024 4.5476014 4.1845645 3.9736955 4.6012636 4.8803217 4.1199423 4.5496239 3.9248901 4.4244473 3.6730660 5.2323338 4.3437629 4.2785813 6.4699756 5.4113891 4.3786083 4.6181296 6.3290388 5.4996485 5.8125406 6.1682451 5.6128834 5.6902463 5.2270839 5.6035257 7.0831275 5.3236974 5.7549580 6.3349526 5.7348594 6.1085165 6.2290911 5.7175032 5.2485154 6.9713487 4.9299811 6.7523934 6.0979127 6.1711762 5.4832160 5.3936934 5.4210567 5.4654508 6.0480760 5.6234983 5.9709151 4.5371582 6.2830882 3.4215789 7.1371836 4.9120881 4.7011989 5.9738582 6.6597349 5.4552222 5.7632635 4.9736791 4.9743890 6.7150356 3.8671039 3.9890735 8.9999990 3.9819261 4.3958356 4.3511376 4.3653503 4.0384438 4.3323872 3.7983273 4.0649934 4.0836631 4.6774504 4.7531829 4.5044647 4.4591728 3.8850075 4.2284739 4.2944978 4.3514026 4.9996699 4.2788239 3.7224739 3.9409442 4.0745212 4.1001855 3.8247993 3.6224056 3.9793329 4.2418661 4.8608308 4.7734732 4.6680941 4.0875574 4.9390074 4.2969366 4.7435953 4.3010300 4.9672425 3.6781046 4.0398733 4.6067972 4.4686680 4.0960927 4.5589543 4.1350283 4.1188943 5.0346597 5.4868746 3.7755648 4.6384021 3.9006857 4.3969422 4.7216337 4.7115341 6.4023961 6.1300363 8.9999986 4.3364392 3.5247673 4.9627591 4.9289660 5.8241769 5.1484135 6.2251981 5.6938990 5.1156815 5.5823796 5.2956101 5.4137708 5.1533126 5.0173141 6.4057659 5.0342837 5.5338676 5.5233042 4.5261107 6.0824437 5.0228540 5.9422619 5.6404842 5.6851999 4.6787710 4.9562438 5.3215073 4.5213072 5.6582192 5.7050073 4.9257586 5.5915863 4.8530638 5.4960243 4.7514869 5.3255912 4.8614981 5.6716595 4.3196049 5.1526618 4.9089095 4.9908148 5.1935211 5.2604066 4.8079792 5.2776465 4.5793928 4.3797346 5.6943918 4.4064879 4.8667583 5.0161853 5.8388972 6.2006800 4.8796766 4.6404549 4.5363314 5.6223566 4.7577888 4.3664259 4.8389659 6.3139750 4.9404164 5.4219236 8.0859732 4.9235775 4.4514055 5.2814076 4.3087891 4.1440699 4.2523007 5.2750751 4.1721234 4.8118152 4.6216755 5.6926050 3.9231105 3.7110540 6.0871376 4.3049259 4.8352510 4.0729463 5.0113678 4.6752818 4.1923840 4.1078506 4.1952618 4.8773830 4.7829051 4.5834489 4.8477954 4.2098407 4.3199011 4.6154365 4.1083720 4.7972554 3.8384114 3.9663654 4.2598540 4.2419920 4.1949292 3.8428248 4.4088792 4.9393388 4.2007015 3.7950863 4.7830853 4.2775356 3.4228891 3.8923335 4.0347773 4.6373302 4.6982800 5.1994311 4.7234862 4.5158922 3.8293205 3.7614969 3.4845243 3.8346045 3.9886828 4.5788168 3.9030993 3.9996560 5.4816999 3.6895980 4.2066143 4.8135592 4.2052904 4.0290668 4.3457412 5.8186605 4.7181196 3.7887534 4.0716955 5.0187566 4.0805090 4.2154046 4.2349214 4.8066304 4.5144795 3.7780031 3.9892840 5.2377562 4.2917603 5.1006640 3.3908384 4.2753965 3.1990009 3.7119611 3.7978663 6.2837142 5.0312021 7.7119799 4.6331452 5.1351769 4.9199790 4.9995641 3.9232533 3.8410406 3.3116379 7.8186966 6.5089015 4.6496251 7.4316318 3.8499615 9.0000000 4.0065922 4.3755836 4.1825347 3.4869306 4.1597631 3.4089619 4.2967127 4.6156496 4.6149583 3.9226134 3.9478142 3.7818828 3.3646739 4.7473453 4.2955105 4.1271761 4.7729926 4.4679445 4.3946806 3.8784933 4.0539943 3.9134879 4.1428542 4.0290539 3.7929567 3.8344784 4.2422336 3.9699583 3.3335739 4.1232704 5.7423889 5.6859385 4.6273798 4.1018380 3.9585741 4.7706507 4.5709225 4.6884524 3.0301279 3.9431254 6.5432805 4.3389988 3.9255800 3.4424606 5.0163707 7.6528906 9.0000000 5.6863140 3.3257637 3.0050809 3.6301798 3.1004503 4.6755790 5.8098622 5.8833053 5.1385186 4.4976246 4.6536121 4.4319511 4.8123494 4.6992586 4.4833732 4.0008756 5.2353322 4.9275821 4.1308464 4.5299883 4.9281827 5.6352687 5.4907511 3.8860420 3.9611306 5.0088723 4.9927744 4.4710957 3.9995206 4.8717270 5.0644250 4.9453555 5.5634707 5.0251322 5.6090208 5.6024990 5.3751519 4.3365612 5.0645030 4.9345367 4.2186832 5.7915830 3.8485534 5.1571184 4.9444137 3.8921342 4.6893083 5.4153506 6.2464168 4.8654455 5.7065913 4.8422522 5.0439752 4.4406491 4.0070577 6.0032779 4.2543584 7.6952253 4.4898826 5.8106830 3.5787941 3.4395256 3.7596230 3.6770660 3.6619590 3.4720924 3.8014890 3.5521402 3.4682590 3.4624578 3.1905775 3.4726441 3.3199826 3.4470101 3.2323580 3.5587017 3.6544042 3.3184962 3.4221471 3.5602897 3.6918441 3.4432444 3.8290989 3.9131318 3.9771064 4.0006122 3.7056191 3.7084358 4.4081296 4.4081296 4.5556459 4.5556459 4.3884957 4.2644858 4.6704000 4.3573673 4.3363750 4.2762514 3.9870097 3.9759690 3.9759690 3.9665284 4.6432938 3.7097049 5.1415718 3.9966823 3.9966823 3.8888230 3.8888230 4.3154958 3.9041348 5.3602555 5.3602555 4.2772119 4.3919878 4.9282743 4.9282743 4.8568491 4.8568491 4.5893075 4.5893075 3.3249115 3.6556207 5.5416725 5.0539620 3.0218285 3.6905152 4.2970435 4.0460686 
PHAKIR009940_KOG0641                                                                                                                                   4.0068590 4.4482271 4.1245885 3.7454552 3.3897219 3.4630961 3.2789718 4.5139617 3.6898603 4.6012932 3.7821187 5.1370154 3.9762982 4.8085442 4.4927023 4.1046208 3.6018461 2.8667476 2.9335054 4.3423371 3.5116175 4.6562867 5.4145847 2.8869077 5.7188763 4.1881606 4.7208678 3.7120593 5.0560854 3.6641512 3.8034598 4.5569338 3.7607315 3.6060649 4.5990466 3.4528859 4.8928653 3.6628583 3.8861499 3.6779463 3.8896925 4.0225320 4.4126230 4.1035289 4.0115787 4.2077090 3.8907381 3.8356148 3.8223862 3.6459316 3.8553968 3.6614368 3.3538445 3.9178813 3.6299548 4.7423867 3.9973742 4.0105099 4.5492122 3.6351551 5.1514652 3.3976206 5.4268762 2.9807869 4.2212042 2.8076815 4.0943527 3.3869530 3.9406040 3.1729741 3.0667829 3.7936202 3.5529402 3.5641421 4.0480036 4.5486444 4.2231794 3.9056544 3.9048595 3.5679248 4.2236259 4.0570141 3.1155708 4.1851461 3.4066681 3.0993359 3.1897905 3.2218861 4.1111510 3.6503999 4.0140662 3.8165192 4.4117666 4.2634496 4.0295389 3.8333506 4.2103754 4.2026033 4.1930308 4.3070558 3.9498313 4.8191596 4.0632197 4.1277791 3.8050740 4.1598469 4.9298708 4.0980121 4.2814543 4.5185779 4.7318098 4.1995597 4.2025218 3.6279757 3.3538835 3.4007470 4.4421917 3.7450937 4.1840828 4.3339731 3.8382955 4.6468883 4.6092560 5.1426395 3.7395811 4.2698160 4.6533308 4.5198254 4.0563083 4.8950731 4.8520618 3.7225912 4.2937345 3.9625154 5.6145942 4.4239058 3.5733713 3.9121619 3.8145024 4.2684843 3.7267196 3.5734361 2.7482575 3.6397814 5.2334080 4.0991109 3.7360529 3.2440891 3.5469003 3.4842757 4.2810161 3.7350620 3.3677575 3.4707876 3.9679608 3.0357134 3.6374540 3.4916905 3.3080740 3.2341989 3.0691426 3.2899084 2.9557352 4.2045261 3.9660194 3.3638979 3.2842168 4.1804214 3.5093792 3.1144717 3.1159990 3.7614704 3.3031525 3.2281913 3.4170997 3.5496424 3.7140676 3.5607587 3.5232632 4.6669402 5.0515260 4.1468329 3.8292966 3.6968711 3.5356224 3.6534740 3.7898135 3.7275582 4.6480038 4.6131950 3.6430855 3.5276209 3.2615979 3.7409146 4.2801024 3.7245460 3.7143786 3.6714906 3.8410111 3.6617483 3.5607720 4.3118482 4.2060484 4.8177959 3.9348624 4.0652964 3.5993753 4.0863597 4.4244108 4.7091375 4.6733696 4.5375090 4.4191113 3.6575924 3.7994067 4.9212973 3.7288820 3.7850324 3.7934835 5.6311003 3.0972079 3.7769574 5.0877473 3.0368040 2.9443140 3.8074018 4.5286323 4.5616866 4.1648512 3.1704650 3.5507932 4.7044171 4.1704608 4.7952341 3.1268450 3.9912002 3.7374641 4.1264940 3.9851963 4.2327064 4.0741968 4.3108171 3.6477223 5.2806495 4.4414091 4.0610670 4.0787292 4.1419565 4.0493319 3.5941621 4.4409462 4.2670717 3.4075540 3.9568365 3.7572442 3.6551792 3.4473322 4.3317519 4.2075713 4.5518538 3.1980818 3.9963083 4.8824749 3.5711214 4.8026726 4.0038503 4.5012733 4.9237111 4.0963331 4.3172167 4.5737365 4.7037028 4.4454873 4.6165307 3.9915832 4.4703576 5.8064795 4.1858520 5.4136630 4.6623894 4.8380458 5.2781470 4.2304978 4.9524255 4.6344539 4.6182709 5.2994163 4.9397404 4.0763514 5.3095852 4.8476731 5.1243783 6.5036752 5.2219847 5.0822908 4.5197739 4.1154082 4.8790561 4.4960628 4.8027647 3.8866525 3.2921558 5.1519994 4.0051088 4.9133942 5.2860636 3.5592685 6.8600662 3.1913262 4.2316174 2.7319611 4.3261316 5.4546749 5.5813419 5.3841567 8.0452025 3.1303547 3.8918818 6.0760754 4.4543913 4.7601966 3.5078233 4.3903431 3.6241871 4.7378058 5.8115393 4.0906921 4.3899188 4.2305387 3.8273359 6.0483898 3.9016330 4.2823109 4.8071644 4.3236935 6.4524225 3.9893193 3.6246081 3.7804945 3.6576307 4.2372129 4.2451455 5.3909949 4.5876588 3.8029650 3.9141136 4.8075802 3.4937352 4.2304548 3.2571132 4.5926147 3.9683179 5.0554210 3.3036839 3.9015488 4.0064825 4.4956828 4.9240904 4.5445301 2.8822169 3.9974706 3.3718518 3.5633561 3.4892299 3.2384415 4.7089735 3.9957702 3.9744053 4.2138244 3.6792282 3.8134330 3.9251532 3.6398205 3.6364447 3.2213195 3.7817767 3.2353456 3.8598658 3.5456317 3.5527224 4.2058157 3.6402333 3.8714967 3.5168561 3.4482581 3.6931715 3.4694724 4.3403210 3.4705320 4.1425921 4.3107733 3.7202504 2.8618129 4.0367153 3.1199455 3.7957090 4.0424955 4.8451650 3.9803888 4.3561839 3.2650366 3.3406943 3.2380579 4.2726704 5.0832329 3.1687223 3.4729621 3.9852453 3.0645684 3.5554528 4.7495457 4.0127434 3.1760417 3.7237746 4.0723671 4.2865548 3.3391313 3.8516021 3.0795103 4.3222614 3.9239866 3.4794979 4.2207288 3.0754102 3.4796938 2.9534496 3.4324626 3.2981111 3.6996033 4.1945726 2.8443014 3.4588207 4.5606679 4.9416353 3.8684544 3.6542346 4.5693893 3.4409090 4.1206851 4.0152843 4.1165890 3.4352687 3.7464039 3.7380183 4.0235411 3.3135273 3.8961401 4.0213987 3.4317086 3.7754030 3.9239480 3.3038771 3.9145190 3.8972027 4.0331290 2.8361996 3.3772825 4.0696050 3.6429068 4.1066636 4.0210795 3.6847447 3.4948849 4.0608302 3.3470548 4.2106328 3.5391865 3.5682939 4.0276560 4.2579015 3.7897931 4.3051214 3.9880971 4.0036694 3.9190171 4.4487994 3.4357162 3.1404062 4.4042230 4.2907679 4.3755165 4.0291866 3.9344798 3.9853610 3.5702145 3.7076954 4.0805234 2.6371861 3.2425223 4.3414207 4.3006571 4.3649672 4.3762874 3.5850902 3.7823291 3.7433981 3.4093324 3.1676972 4.8704189 3.9487113 3.7240778 3.5402092 3.2963398 3.6189468 4.2740308 3.5027159 3.3030020 3.5957903 3.2629296 4.1606371 4.3566707 4.2850687 3.9349300 3.1544857 4.0210544 4.9797317 3.8388354 3.4640965 3.3631848 3.5844765 4.2177072 3.5149450 3.9540392 3.5788392 4.7978341 3.3099045 4.2981856 3.2987269 3.5178624 4.5374350 3.2987269 3.2720489 3.8205216 3.4808676 3.8052627 3.6089302 3.3372380 3.7734667 3.7884998 3.6626891 3.8145786 3.6839578 3.8950189 3.4646392 3.6852702 3.6006615 3.4515104 3.6179539 3.8465074 3.5365353 3.3050895 3.3572789 3.7813873 3.6261899 3.4289610 3.9702488 3.7296774 3.6346311 4.1816024 3.2509242 4.1492424 4.0876393 4.0637350 3.9439597 3.5110731 3.2736274 4.0334269 3.4535263 2.8774518 3.5984344 4.1368590 2.8512724 3.6987028 4.0265124 3.7947337 4.1796751 4.8262737 3.8918245 5.6771826 4.1489850 3.7523006 3.7494595 3.5179741 3.3427165 4.0731326 3.4819608 3.1066727 4.2962886 3.7596155 3.9442579 3.7443888 3.1717915 3.2688799 3.7028852 3.7025125 3.7305073 3.5966847 3.7056339 3.7635030 3.2977879 3.7351352 3.5993327 5.0624589 4.7120144 3.8308782 3.4255050 3.9592382 3.9676411 4.0198295 3.8236141 4.3883584 4.5543710 4.1636609 3.5062664 3.8687725 3.7938883 3.8459492 2.7205115 3.6385777 3.7200160 3.2600565 4.0248367 4.2014953 3.1507432 3.8813735 4.3083926 3.4207611 3.5225268 4.8385708 4.2151257 4.1379711 4.6582353 3.4097141 3.4542395 3.7381168 3.7477412 3.3734812 3.2958376 3.2703914 3.0631127 3.2212123 3.5886748 3.3548880 3.7536890 3.4427865 3.5300027 3.8435710 4.5852778 4.4078153 3.3287985 3.1953934 2.8319525 4.0793743 4.3735048 2.6064978 3.5283838 3.4296718 3.6814910 4.0897499 3.7542020 3.8452735 3.3954342 3.3523405 3.7281623 3.3347424 3.2483833 4.0279496 4.1158960 3.7814395 3.7108293 3.4788349 3.9793700 3.6383541 4.3249552 3.5566065 3.6162165 4.5566934 4.4178041 3.8028388 4.0646784 4.1423330 4.2057164 4.6661886 4.0794645 3.7544052 3.4132968 4.1853766 3.7324289 4.2211207 3.8027509 4.0653116 3.6416253 3.8860788 4.2527061 3.6766660 3.7794852 5.0505840 3.8572590 3.2870167 3.9898882 3.8614174 4.2095097 3.4634745 3.6706068 4.4095873 4.4076769 5.1590280 5.0203443 4.2372319 4.1669751 4.2288577 3.8468800 3.7134507 3.3739311 3.4340696 3.9359658 3.3039850 3.3148212 3.5707443 2.9772250 3.6502817 5.3719927 3.4625563 3.3766410 3.3581071 3.3965619 3.4675251 3.9362442 3.0690400 2.8273929 3.2702968 3.1358975 4.1323581 3.8777461 3.8022154 3.8081388 4.0007162 3.9511442 3.0614942 2.9831378 3.2372869 3.0826124 3.2253428 3.9242524 3.1530726 3.8147766 3.5797203 3.7233806 3.9727481 4.6142538 4.2488999 4.1031017 3.8792658 3.8876000 5.6260302 4.0628961 3.4721385 3.0759819 3.7439996 2.9890834 3.9469851 3.6222418 3.1225445 3.9539158 3.7011459 4.3639371 3.8210825 3.8137834 3.8912218 2.8754832 3.7196920 4.5531088 3.3026246 3.6000371 3.9936365 2.5292233 2.8728560 5.7742162 2.7258142 4.3215837 3.3781683 4.5493313 5.8989886 2.2063495 4.8555051 2.5829257 3.3470800 2.8976413 3.3832264 3.1121891 2.8595654 3.1573257 3.1864537 3.5838977 2.7785562 3.7555169 3.6191208 3.3265104 3.0733889 3.1343147 3.2204720 3.3895403 3.2478021 3.2899920 2.5666180 4.2142973 3.1412881 2.8906070 2.7076493 3.3712001 4.0645026 3.2096344 3.8387975 2.7397949 3.7275179 2.8135756 3.5806586 3.5936543 3.3393104 3.3145189 2.8725936 3.6446591 4.0934999 3.2317305 3.2332180 2.9497147 3.1526079 2.5919969 3.3248620 3.3000579 3.0975277 2.9526312 3.8277167 4.4282690 8.9999990 3.0622195 3.1450287 3.6452520 3.8657496 8.7802386 3.1073397 3.5771744 4.0019764 5.0655273 3.9654060 7.2012196 3.3945952 3.9534608 2.9317997 4.2690967 4.2283338 4.2965280 3.8144557 3.8650610 5.6853368 4.0410305 3.3002046 4.1211374 3.6114243 3.8310786 3.6889534 3.5703746 3.2341312 4.2767369 3.9752771 3.6699405 3.3460491 3.6884453 3.2930826 3.8764140 4.0288573 3.1074563 4.2972685 4.8234695 3.5819738 3.6641763 3.3034514 3.1908983 4.1170728 3.5324196 3.1933571 3.6585963 3.5595127 2.9665777 3.7282869 3.4214337 4.0904494 3.6596889 4.2189515 3.6238944 4.1262481 4.3526847 3.4994549 2.9393062 3.8658701 3.8629908 4.2044442 4.5317404 3.8443056 4.5083668 3.7060476 5.3971898 4.1114423 4.1806677 3.7417542 3.1960370 3.9794196 4.1252926 4.0770261 3.8827496 3.7182241 3.8475003 3.7203306 5.7478843 3.7696066 4.1341967 4.2400109 3.7165145 5.5432688 3.7100700 4.2358842 3.3728631 4.3450758 3.8962668 3.5929033 4.0536445 3.4236991 3.5538219 4.0748284 4.0578523 3.5691803 3.5206061 3.4093572 3.3189204 3.4563434 2.9664899 4.1372635 4.5779572 4.3465453 3.1546126 3.8633450 3.5111887 4.0202901 4.2107029 3.8939499 3.9359455 3.4566972 4.6220739 3.6963152 3.1971362 4.2526929 3.7247737 4.0001742 4.2415708 3.0836182 2.9471447 3.4085651 3.5923841 3.3227340 4.3980485 4.4401826 4.0926583 4.4577106 3.2736854 4.0011016 3.4715894 3.4811395 3.7317298 3.5222389 2.9303606 3.3550643 3.7522647 3.5990100 3.4647471 2.8280321 3.9446291 3.3828910 3.5145881 3.6182434 3.1954543 3.2725141 3.8231673 3.5294463 3.6158362 3.5271254 3.4718265 3.7245128 3.4305508 3.2137852 3.4235335 3.8580041 3.7158378 3.4023582 3.6421394 3.3717796 4.0080724 3.3623834 3.3033472 3.1802250 3.2855199 2.8500653 3.6631217 4.1961979 4.9856494 3.1032932 3.0750985 4.0936832 4.2005721 3.9454131 3.5722292 4.1207596 2.7030072 3.3174392 3.3561742 2.7796777 3.3498934 3.2364278 3.2209747 3.5495513 3.7747128 3.1314899 3.4010377 3.8475135 4.6513427 3.4849714 3.7472276 3.3538487 4.3965135 4.4585987 2.9449482 3.1393254 4.1049003 3.8179820 4.7336008 3.1777502 3.3208909 3.3025874 3.7504285 3.6818193 3.6869484 4.1671050 3.2682857 2.7895653 2.6388476 4.9785049 4.0070816 3.8987664 4.7486121 3.5049742 2.7090883 3.3673178 3.4529966 3.4988586 3.2376450 4.3343326 4.2261766 4.0922625 3.7962804 3.6328961 3.5413422 4.0800989 3.7616679 4.0482007 3.6770821 3.3908759 3.6589486 4.3047052 3.4406585 4.1676171 3.6556692 3.9947287 3.8220611 3.8263595 3.6048055 3.7728482 3.5007827 3.8798716 3.7192524 4.1687360 3.3146488 4.2064933 3.3208760 3.3356435 3.7920923 4.3869568 3.9333974 4.0550071 4.0613026 3.7896276 4.0969642 3.9425679 3.9889157 4.5402022 4.1156555 3.6011205 3.2084398 3.0324235 3.2805794 3.6411302 3.4195262 3.0834133 3.1546726 3.2086043 3.7254018 3.4406347 3.5331301 3.1196941 3.0093252 3.0535732 3.8292728 3.7357720 3.6492909 3.2258262 3.2741266 4.6273603 4.7989136 3.6061762 3.9084098 3.1838403 3.3978992 3.1807815 3.8246257 3.6162288 4.4913692 4.0264271 3.6986898 4.4012394 3.6363461 3.4270810 5.0025064 3.9834292 4.0411856 3.7485387 3.6649917 4.1802765 3.8012089 3.2580913 4.3386055 3.2583786 3.2695436 3.1213573 2.9239554 4.2782958 3.5029127 3.3664414 3.6373775 3.4538788 3.4207108 3.3617470 2.7455874 3.4547763 3.7530411 3.7037934 2.9896870 3.3168465 4.2953355 3.2993084 3.5625164 3.4651213 3.1019088 4.8777215 2.8848881 3.3932627 3.2315767 4.8251569 4.0342501 2.0328997 3.4052024 2.4275494 3.6108537 3.4364508 4.4719664 4.5030468 3.4541950 2.7510320 3.3186602 3.8280327 3.5572108 3.4682951 2.7768322 4.2831262 2.9330790 3.9464454 2.8004693 2.9737439 2.6323784 2.9790839 2.7347341 3.6815381 3.6905969 3.0419657 3.4741610 4.4815246 3.0232859 3.7060731 3.5819693 3.4908921 3.6520154 2.8359765 4.7708217 3.5971139 3.1653691 4.3544758 3.1881009 2.8031932 3.7420567 3.1096760 3.1512631 2.6748454 2.7838558 3.8505126 2.3137800 3.7564527 3.0283566 0.0000000 3.1108511 2.6819580 3.1829768 3.6824227 2.8001814 3.6916437 2.5518614 2.7444217 4.2056989 2.5858755 2.2306556 3.8802609 3.9987345 3.5375566 3.9451372 3.8228218 4.1898042 3.7570951 4.3503923 3.5893366 3.4199478 3.6583461 4.4106326 3.5343905 3.0281511 3.8891311 3.9087003 4.1751075 4.0784675 2.8535247 3.6318469 3.6447822 4.4658259 3.5488793 3.4371593 3.5500301 3.0606919 4.0264409 3.6660343 3.4193684 3.5773285 3.5066085 3.2551829 3.5009885 3.4952616 3.8023643 4.2411297 4.0237560 5.2257830 3.8352301 2.9488575 4.2395590 4.5415106 4.1362048 4.7686203 3.9418343 3.8711903 5.1702158 4.2889172 3.7716400 4.6406283 4.9173226 5.6020050 3.4829389 3.3337368 5.0734679 4.9207942 4.0761024 3.9398974 4.8680623 4.1810676 4.8962131 4.1169145 6.5072019 4.7698444 6.5275792 4.3566416 5.4193098 4.8042195 6.5227487 6.1611701 5.4385138 4.0357586 4.2130800 4.7663592 6.1524548 6.0767789 3.4218141 4.1738449 3.2727641 3.7932694 3.4245696 3.7392166 4.1430135 3.9134495 3.4971805 4.0451634 3.7045554 3.4725946 3.3984331 3.8874371 3.9378665 3.3588658 3.8430637 3.2874748 3.9100118 3.8093943 3.7922917 3.4091907 4.5251707 3.8309161 4.7465345 3.5040418 3.8439077 3.7195007 3.3852251 3.6323538 3.5472709 4.2345817 3.8396974 3.9922912 3.2608171 3.2452471 4.2395607 3.6084549 3.0932249 3.6687864 3.7877915 3.0970448 3.8694757 4.1450016 3.9561308 3.9507310 3.3631127 3.9666484 4.0786374 3.3693352 3.8752275 3.5469062 4.3263203 4.6062453 3.6880208 3.4468694 3.8579409 4.1794238 3.8002663 3.6525148 3.7125658 2.8725005 5.4735710 3.8061718 2.8559153 4.0850005 5.0703495 2.6759434 3.8825371 5.3017300 5.9892811 2.4517023 3.7367263 2.8000033 2.7247426 4.6414966 2.3333078 4.3040072 3.5293632 2.7124674 5.3533482 3.4971194 3.4778866 3.8548744 3.8813832 3.9634146 3.2884005 3.9249154 4.4897888 3.8195443 3.6379852 3.4249677 3.0710422 4.3050065 4.5171128 3.7434509 4.3384001 3.7238749 3.6852637 3.6189344 3.4830898 4.2164775 3.6171783 3.4251731 3.3753365 3.9502530 3.0362388 3.3716266 3.5429635 3.3107161 3.4069838 3.5614814 3.5316772 3.9935845 3.5847142 3.7149448 3.2196494 3.1028079 3.7168604 3.7822151 4.7456103 3.9665175 4.4401576 4.1158705 3.8580374 3.4326834 4.1798985 3.3158339 3.7160821 3.3844116 3.4382685 3.6339048 3.7868468 4.4469859 3.7149754 5.0320063 4.6494815 4.0280358 3.6789766 3.7328314 4.1997365 4.0899364 6.5443454 4.5988824 5.9277621 3.5647577 5.1826647 2.0364360 3.8990224 6.9442993 3.2693373 3.9760813 4.1168777 4.2537646 3.2548241 4.8784404 3.3589014 5.3820144 3.1790975 4.7256053 4.4118593 4.2828951 3.2880159 2.9444322 4.1260137 3.0236916 3.1059144 3.0905375 4.5746840 4.1802877 3.3320624 2.6528535 3.4860497 3.5837627 3.9706056 3.7662753 3.5234361 3.8596689 3.6150890 3.6433178 3.8307920 3.9833782 4.0021894 4.1763747 3.6569506 4.0611002 4.0912135 3.3634547 3.8550340 3.1892478 3.9298411 3.6913560 3.6742003 3.5694358 4.0652979 3.6311917 6.0030266 3.4604876 3.9549694 4.0262028 4.0941120 6.1033730 3.9186201 3.5789936 5.9069459 4.6128818 4.6938936 3.5985569 4.6591019 3.9991372 3.1049577 4.5822754 3.9460577 4.5931422 4.1549837 3.4284967 4.6345462 3.9735432 3.7884641 4.6041585 4.9711404 9.0000000 4.7490228 2.8504923 3.8635005 3.8888437 4.0196886 3.5866894 3.4139036 4.2895769 4.4803976 3.8778591 4.3985498 2.8419381 3.4961311 2.4995484 3.3902116 3.3873833 4.6708656 3.3549633 4.5854308 5.1886014 4.1763710 4.5531898 3.1535284 3.7034255 2.2424197 3.5345573 2.0858441 6.3703794 2.9331918 3.9566821 4.2445391 4.1975581 3.7779216 3.5295746 4.3655086 3.5561322 3.7111718 3.6316152 3.2687013 3.9513784 3.1190954 3.4837837 3.5889625 3.9658160 3.4342924 3.2406377 3.7214777 4.2503880 3.2127260 3.2274232 3.5084142 3.4561176 3.5880575 4.0661492 3.6746544 3.7078740 4.1650505 4.4794513 3.3748416 3.7968328 4.0669118 3.2260136 3.9925376 3.4497881 3.0426552 3.0494050 3.5488172 4.1435512 3.4935073 3.9982253 3.6575970 2.9261918 3.7235734 3.8861984 3.7910854 2.9437406 3.7578803 4.2327483 3.7502852 2.8815695 2.7321446 3.2807460 3.1933403 2.7960757 2.6574989 3.7494339 4.6209736 3.3232527 2.3695088 2.8507789 3.3854776 2.3105578 4.2150465 5.0068430 4.1857201 3.9867092 4.8709870 4.7155592 4.2610754 4.0705844 3.9447954 3.8758356 4.7075237 4.2222768 4.1955317 4.1539336 4.0911880 4.5535594 3.6411556 4.0288836 4.0984312 3.6545015 3.4632666 3.9560827 3.9723375 4.3701290 3.8960270 3.6737070 3.8099117 4.1401106 4.4461889 5.0223167 4.5330835 4.8579595 4.8696846 4.0043606 4.2100481 4.2422010 4.4785118 4.3603057 4.5117175 4.0369281 4.6403411 3.9071816 3.8973848 4.5532291 3.9711425 4.2806945 5.0868793 4.1812958 4.2137909 4.6873567 4.1364708 4.1680791 4.6034404 5.1241966 4.5857637 4.4643228 4.1601337 4.4877257 4.7019292 6.1133576 4.0397982 4.0308977 4.1361943 4.7453277 5.2275248 5.5921553 4.2358551 4.7136078 3.9050655 4.5785315 4.3696445 3.9921968 4.1680353 4.0814998 4.1406365 5.3805773 4.0925267 4.4307881 4.1886254 4.6966910 4.8423077 5.7156617 5.2410528 5.1871507 4.1990579 4.8424305 4.6300819 3.6018477 4.2711968 4.5754489 4.7756344 4.4544851 4.2360799 4.1894067 4.1884871 4.4626367 3.7111547 4.1251987 4.2924748 4.5763558 3.8935569 3.5782217 4.2570074 4.5098150 4.6964352 4.0718637 4.2632403 3.7069766 4.0644603 5.9024458 4.8357277 4.4060511 4.2486932 4.0498860 3.9729153 4.1467309 3.7939926 4.5444615 4.0888299 3.9389347 3.7345916 4.2513860 5.4702936 5.8309132 5.2616525 4.7944605 4.0319272 5.1912780 2.6807522 4.5488859 4.3030114 4.6135278 3.8306383 3.3172663 3.7940733 4.3746716 4.7660937 5.2289244 3.5760498 5.0669650 4.9693368 3.9975486 5.3716014 4.2691243 5.1609681 4.8950089 3.5703001 4.4584652 4.8009143 4.5161456 4.0818880 8.0631946 5.4553457 4.5464073 6.9332696 4.5512711 1.9688142 4.1553447 3.9336778 4.3664491 4.9608490 4.9806118 5.6482636 3.5466946 5.2405904 5.9836596 3.8780038 5.8173945 3.9936350 6.6610057 4.2974441 3.1031262 5.2807714 4.1596422 4.5906251 5.0386781 3.8403969 5.8542721 3.6421941 4.0776292 4.2932762 6.2868210 3.5303427 3.8314638 3.6234495 3.6959574 3.7997178 3.3909660 3.6391482 3.6571149 3.5277398 3.3717737 3.2665908 3.2844230 3.6547063 3.3392587 3.6189501 3.5938896 3.6380534 3.1296799 3.4943641 4.1420146 3.9124634 3.1270031 3.4248654 3.2772285 3.1574006 3.1062489 3.7074340 3.5589020 3.7351131 3.1394623 4.0191395 2.9717806 3.9304605 3.6196255 3.3246215 3.2524346 3.2396534 2.6902172 2.4967483 3.7018057 5.6232568 3.5371806 3.3680916 5.2762300 5.4846614 5.2385364 4.8111866 5.1033975 4.8998541 3.8958761 4.9561124 4.5108105 4.9017095 4.8474119 4.7519724 4.0477321 5.2319666 5.4835620 5.2595187 5.2662267 4.4326217 3.0519050 4.6003796 4.9562409 5.7984209 5.1565687 4.5933601 4.2862775 5.3722106 4.8751917 8.4906923 3.8670212 4.6376465 5.3890157 2.8646798 5.9584992 3.5088711 3.0418327 5.6772800 4.8019961 5.3462420 5.8770631 3.3035844 5.5020343 5.9151524 3.3747389 3.2940093 7.9799000 5.1595038 4.4328416 4.6906445 4.5581653 3.9915045 4.2854898 4.6369228 4.3120561 4.2509799 5.2073435 4.2420252 5.3423691 4.8782313 5.0069726 4.5103303 4.6822609 3.9498024 4.5823477 4.1864586 4.0712915 4.4962557 4.4797797 5.2827510 4.9741186 4.9646573 3.8413552 4.4999383 4.5183408 4.7843438 5.6706274 5.2306436 5.0304627 4.9287871 4.0818635 4.7288574 4.5844361 4.0432534 4.7653564 4.9005512 4.6592638 4.7615828 5.9132923 3.6628386 4.3186739 5.4468257 4.4050956 4.7696176 5.9685771 3.9034354 6.6656363 5.1447408 6.7690620 8.9999989 3.1714899 8.5471988 4.0675686 4.5110359 5.5532127 5.9207224 7.9718552 5.5259584 5.7597129 7.3875873 6.1418491 6.3056870 6.8738430 6.0497915 6.0144795 5.8089571 5.6756270 6.8576003 7.7697816 5.2739839 5.1584373 6.3627409 7.6207904 4.8063133 5.8308955 6.3686792 5.8083389 4.8246807 5.7451598 5.6019595 6.0570365 6.8494892 6.3267482 5.2994465 5.4839932 6.3724082 5.3306601 5.8558467 5.6011439 6.4415262 5.5507297 4.1823035 8.8108765 5.1865062 6.9067028 5.7392759 5.5974152 7.8516002 4.0635537 4.5741734 5.9587786 5.8169762 5.0780295 5.3694180 6.9427545 7.8212960 4.9574853 4.2117650 4.1948794 6.4326824 5.4128370 4.3739650 4.6624169 8.9999989 6.5356143 4.7741446 7.1086149 5.4362575 4.1615649 5.7836461 4.4797668 6.8949928 4.7354799 5.0221950 4.4522282 5.0550996 5.5603576 5.0922757 4.5960251 3.6845349 5.3175785 4.9923833 4.8309545 4.4211930 4.0961554 4.0470194 3.4501066 3.7299610 3.9683445 3.8102158 4.6271612 3.6889009 3.6953499 3.7575021 3.9705057 3.5116112 3.9771071 3.5323766 3.5212398 3.6030473 3.7711587 3.6201510 3.5679579 3.8266317 3.4534452 4.8539609 4.0101441 4.4099411 5.8214636 3.9039223 4.1521031 4.0552583 6.3918330 4.2935380 4.5197382 4.6190049 3.6578841 6.2192193 3.7650933 3.6367364 3.5898346 3.9814007 3.9334721 3.7010161 4.7493175 4.2739858 3.7927209 7.7865162 5.0148247 5.7232494 4.4513827 5.2681186 5.1959384 3.7200210 4.8729787 3.2229462 5.4498558 4.2600685 6.1889408 4.2497269 6.3445316 6.2200809 5.3279211 6.3028010 4.3962476 6.0061045 5.9159301 5.6738664 5.1388230 4.0818564 4.9158986 4.6092550 4.9736858 4.0900810 5.9259682 5.3933104 6.1834942 7.5265101 4.3629633 5.0943339 8.1443175 8.1586098 6.0876855 3.7945564 8.6581231 2.7306571 5.9430480 3.7499390 4.5225422 4.9244723 3.8344075 4.2256261 4.0498585 4.5830188 3.9708254 4.3466811 4.2716900 4.8939355 3.8536510 4.6257629 4.1283897 4.7825492 3.9219811 4.8751686 4.6961960 4.5800036 4.2644942 4.2119028 3.8731194 4.0863792 4.5864101 3.5026060 3.4920693 4.4781860 3.3307902 4.5147207 3.3323371 3.6163006 4.0289738 4.6011274 5.9926748 3.4692597 4.6537443 3.9454653 5.9143067 4.4311837 4.0612248 4.3444055 5.0681328 6.1276762 5.9634406 4.7292332 5.4588056 3.7646216 8.9999989 8.9999983 6.7014117 2.4961224 3.7576418 4.7664808 3.7177615 4.7172205 3.4703369 3.5263456 3.0589437 3.4926998 3.3779004 4.3083553 3.5252967 4.0356255 3.7696148 4.4289478 3.6748710 3.5676828 3.8288187 3.2958573 3.7881689 3.7933369 3.6941115 4.8158247 2.8549478 4.4067510 4.1251015 4.1913570 4.0005147 4.2211125 4.6542310 4.1893056 4.8020251 3.7224540 3.9767004 3.6748689 4.0655413 4.3540539 4.7286259 4.1764340 4.1398390 3.9138135 4.1710604 4.0626654 4.2819181 4.3051002 5.3525262 4.5112729 4.2617243 4.0259663 3.8475044 4.2984882 3.6297415 3.9264516 3.6047213 5.5193246 5.2345764 3.7102085 3.9061276 4.8133600 2.7863952 2.7306497 3.1136318 2.7654909 2.6269469 2.8424967 3.0043507 2.8286881 2.7563155 3.0108836 2.6932234 2.6878899 2.5933644 2.5788263 2.8052066 2.8664984 2.6467952 3.0760186 2.9594654 2.6296464 2.9805459 2.7820192 2.5549025 3.1690499 3.0339192 3.0713686 2.7946803 2.9774723 5.1496627 5.1496627 5.0978838 5.0978838 5.0978838 4.9384810 6.2123154 5.7056625 4.8208108 5.7142853 5.5569216 5.0279816 5.0279816 5.4435222 5.4524981 4.9727210 6.4649319 5.1978173 5.1978173 4.7356399 4.7356399 5.6906580 5.0520928 7.2174467 7.2174467 5.9953903 6.0298576 7.5812744 7.5812744 5.2277723 5.2277723 4.7327080 4.7327080 5.5475490 5.5458686 5.9934134 4.3212100 3.4573561 3.7885673 4.6864732 4.2789605 
ACACAS012134_KOG0641                                                                                                                                   8.9999980 8.9999981 5.6203784 8.9999985 7.6434728 5.6576321 6.3295031 8.9999989 6.4343927 8.5080982 7.8123531 8.4265267 7.7279181 8.9999988 8.9999989 8.9999983 8.9373195 7.1856308 5.6209422 7.7596414 5.3872538 8.9999988 8.9999987 6.7504488 8.9999988 8.9999985 9.0000000 6.9549966 8.2325426 7.5726692 4.2032025 6.0082523 5.3246890 8.9999986 6.2271949 5.3163932 8.9999989 8.9999981 6.1049299 9.0000000 8.9999989 8.9999983 6.2703457 8.9999984 8.9999984 9.0000000 9.0000000 7.2749809 5.2105797 5.5651803 4.2324735 9.0000000 5.9651082 8.9999980 7.2492437 5.8282069 7.8600600 4.2578291 7.9789808 8.6365644 9.0000000 8.9999989 4.9996691 8.3640721 8.9999987 6.7928617 7.4460352 7.0548290 6.8405905 5.3823830 8.9999990 7.1171610 8.7591727 8.5102070 6.6468597 7.0717101 5.6056330 4.5840018 4.8997988 3.6511133 4.9494544 9.0000000 6.3675376 6.1670581 4.3374001 6.7967996 8.9999984 4.7807274 4.1190836 5.0963000 4.6905850 8.9999984 8.9999985 8.9999982 8.9999981 5.2540069 8.9999981 8.2739571 6.9279342 8.9999984 8.9999981 4.5469084 8.9999987 8.9999985 5.8159700 8.9999988 8.5540651 8.9999984 7.1218890 8.9999990 8.9999987 8.4895602 8.9999987 5.9239734 8.9999986 8.9999985 8.9999986 8.3107072 7.1723237 8.2523246 8.9999982 8.9999983 6.8547099 8.9999986 4.1166944 8.9999989 7.8701335 7.3984499 8.9999987 8.9999982 8.9999987 6.7927654 3.9301827 8.0572885 8.9999987 8.3723749 5.0637227 7.9774474 8.4867303 5.3305002 4.5488101 8.9999987 8.5988223 6.9167546 8.8283024 6.9581869 8.9999984 8.9999983 7.6482278 7.4051674 6.4466072 6.6785847 5.7804107 6.3239362 9.0000000 9.0000000 4.1221569 8.2514260 5.6108002 7.2181047 8.3257798 7.0228997 9.0000000 7.1792156 6.2037735 9.0000000 5.8561483 6.6128611 9.0000000 9.0000000 8.9999983 5.8934015 7.6056152 9.0000000 9.0000000 6.2498399 8.9999985 5.8726221 8.9999990 4.6205259 8.9999985 6.2269810 6.3648460 4.6828195 7.4682974 9.0000000 4.8344858 5.0378870 5.7511014 7.5272090 8.8292139 5.7204397 5.3290218 5.8473547 7.3308833 6.2831052 6.4774588 5.2690277 5.2753744 5.1032558 5.4972618 8.1328853 8.9999989 6.5142147 4.9528575 6.1845864 5.4118377 5.6763901 6.1412603 5.9024605 5.8633456 8.9999984 9.0000000 4.8500151 8.6340640 9.0000000 6.3590555 3.8475866 4.4167520 7.0190337 3.9774605 6.7202601 7.4129889 5.0825608 4.6812384 4.0762075 9.0000000 9.0000000 5.8063389 5.1800012 4.1440470 6.8908203 6.1786954 5.9937051 2.8862728 4.4035134 5.6450161 4.9969668 5.3800482 4.9798387 6.6129730 5.4958583 5.7438877 6.3085938 6.2669410 4.8612805 4.9518758 5.3584162 9.0000000 5.9399509 4.7290127 4.4186178 4.9590972 5.8979181 4.9922442 3.3487756 5.2951344 8.2988835 6.6707632 6.0603059 5.6045488 5.7723250 4.9990467 4.6186169 9.0000000 5.4126897 4.8540257 5.2031555 7.8823549 4.3054971 5.4894462 5.4663129 5.2215988 5.6335736 3.8855809 6.8952780 5.3090068 7.0587643 4.2661034 4.6614044 4.0632645 4.8546093 4.0901115 3.9400837 6.4317489 5.3108825 5.8431148 4.6567562 5.2926279 6.0705023 4.4876427 4.4998471 4.9587127 6.4831667 5.7113012 4.1275851 4.5053386 4.6288130 6.1570120 6.5086828 4.0306325 4.2195719 6.2585302 9.0000000 4.4405859 4.9427479 9.0000000 9.0000000 9.0000000 9.0000000 6.6321491 8.9999987 5.1159078 7.3843941 8.9999981 5.5623145 6.7430854 9.0000000 8.5258341 9.0000000 6.8766707 8.9999980 9.0000000 7.1484343 8.9999988 4.6124458 9.0000000 2.7755029 8.9999984 8.9999982 9.0000000 5.6759634 8.2063540 9.0000000 6.9082400 7.3950387 8.9999989 8.9999988 7.4716069 8.9999987 8.6181351 6.3048040 5.4829129 8.9999983 9.0000000 7.6301060 8.9999983 8.9999983 8.4440088 6.3616319 9.0000000 9.0000000 9.0000000 3.5502522 8.9999985 8.9999986 9.0000000 8.9999985 8.9999990 6.8232179 4.4412457 7.7273496 7.1221883 4.9411353 6.1068399 7.9546696 6.2786463 7.0328946 7.9034010 6.5369973 4.8547162 5.8688094 8.9999987 7.9854747 6.6267485 6.9277453 5.8642346 6.0890626 6.7309231 9.0000000 8.9999988 5.8905566 8.9999988 5.6487067 6.4757317 8.3888390 7.3945188 5.6698275 5.9243376 8.8087833 5.6307471 8.3619971 8.8177550 6.2795518 5.2014385 7.6584424 8.9820711 9.0000000 7.3627514 6.6401009 6.6811792 4.6274777 5.3292091 8.9999980 8.7367059 6.9225360 7.8053121 5.9863376 9.0000000 9.0000000 5.9511007 5.9863376 6.7998387 8.9999989 7.6673302 9.0000000 5.4137489 5.0014909 4.0863246 8.9999986 7.9710647 7.2405306 9.0000000 6.6267889 5.6157724 7.2013316 5.6849877 8.2433092 5.2435047 1.3136558 8.9999988 4.7604512 4.4805962 7.2913514 9.0000000 5.0071123 7.7331435 7.0747581 7.4257719 4.0516331 4.0516331 5.7647536 5.4843824 5.2133337 5.5810219 3.8232878 4.7762433 5.1847878 4.0297309 3.3271532 5.5667290 5.0467778 4.5881812 4.6255808 3.5227814 5.9761487 3.4016161 4.1762067 5.7730946 4.1107034 5.1060002 6.3149577 5.5226876 3.2935781 5.0529850 6.0612461 4.3276841 4.8185290 7.1752040 3.6680365 5.9313305 5.3055095 3.7898271 3.5473924 5.2509351 5.9137520 3.8077872 8.0243986 3.8066623 5.9363920 4.5697863 4.9832368 5.5701793 8.9999988 5.7241610 4.4021313 6.2535298 5.6162158 8.0615170 6.5616968 8.8647235 8.9999982 4.5674022 8.9999982 8.9999982 9.0000000 4.8571575 5.4597617 5.2246946 3.9965818 6.3022195 4.4783920 8.9999985 4.1055141 5.6363924 4.9163886 4.5434661 8.9999989 5.2732925 4.9127079 7.0679799 8.3635519 5.5040962 5.5074532 5.5345597 8.9999981 5.2529870 6.6307840 5.9655256 5.9409180 6.4512738 8.9902686 6.5208941 8.9999988 7.5982221 8.8588615 4.5625025 8.9999989 6.0787600 6.4551609 8.9999989 4.3105407 5.0665091 4.3448768 5.3655654 6.0980324 5.9110455 6.2914636 8.9999982 4.9651191 4.8130802 4.8390846 3.9824893 5.7157015 8.9999987 4.3675724 4.8875109 4.7047437 4.9523906 5.2269376 4.1504575 4.4719441 4.4297851 4.4226931 3.2470310 5.6839744 6.8374979 4.9288606 6.7361476 3.5246450 5.4380650 5.5344594 5.9325053 5.7604068 6.9162802 3.5337923 4.7841838 5.3042014 6.6954438 8.9999990 4.1686364 3.6337310 1.4928904 8.9999986 9.0000000 2.5401618 2.8585730 4.6360583 5.0006464 5.9683253 7.5177410 8.9999989 8.9999980 8.9999988 7.9329817 7.1231380 8.9999989 8.0541017 8.9999985 7.3126279 8.8630670 4.8835577 6.7736319 8.7651857 5.7083612 7.5504594 4.9854157 8.8616988 8.1341177 5.2487954 8.0743164 7.0393752 6.0575817 6.2161364 7.6128235 8.9999984 4.1725127 8.9999987 8.9999983 6.6715684 3.8466436 7.2618388 9.0000000 5.5202965 5.6519035 8.9999990 8.9999988 6.7547898 8.9999987 8.2213268 8.9999988 8.9999985 8.9999981 5.4145958 8.9999987 8.9960145 5.2927730 4.5778236 5.8473622 8.9999981 4.2782601 8.5895485 5.6309092 8.9999980 4.7939158 5.2350152 3.4894713 4.1774825 4.5092486 4.5499877 2.9450842 5.1510259 4.5860551 8.2599364 4.5148830 5.6454129 5.0388259 5.9105568 3.9194010 4.1659127 7.8226543 6.1194895 3.9975206 7.7722944 3.9793527 5.7971175 7.2808382 5.8579177 6.6843678 4.6378106 5.1041281 6.1841969 5.3215348 5.1531858 4.5359548 8.9999984 4.6354245 6.6513895 9.0000000 7.0880999 7.8951102 5.2308863 8.9999990 7.2658553 7.0386876 5.7015831 7.9895089 8.9999989 5.0806579 6.8000766 9.0000000 8.3591492 6.9567777 7.0471657 8.9127179 7.2324068 7.0044962 7.1505979 6.6879820 8.9999981 8.4664084 5.8191765 8.6140330 6.4377737 9.0000000 8.6740586 5.3817712 8.9174309 8.9999981 9.0000000 9.0000000 8.9999989 7.1402885 6.1831150 6.7188993 5.1655332 8.9999982 9.0000000 7.2644687 5.0446198 4.5546901 5.2000457 9.0000000 8.9999984 8.9999984 8.9999989 7.6850337 9.0000000 8.9999989 8.9999989 7.1984083 3.8589838 5.4840105 7.5422845 9.0000000 8.9999982 9.0000000 7.8270614 7.5388778 9.0000000 8.9999989 7.9351522 6.2602953 4.7228464 8.3950250 8.5031209 9.0000000 5.1522290 5.4581906 5.9853275 4.8560781 9.0000000 4.3834899 6.3611892 3.2981252 7.1353399 6.4422858 7.4214056 8.3625783 6.2372799 8.5603186 9.0000000 8.4580957 8.1335124 8.9999989 8.7323660 8.9999989 8.0812087 6.7700945 8.2324608 8.9999990 8.9999982 6.2781769 5.1423238 6.4203008 7.2834155 2.0391421 8.9999987 6.4456707 8.1985838 4.2892602 7.7321381 5.4867994 7.3662193 9.0000000 4.8839637 8.9999985 9.0000000 4.4972536 5.2223460 4.8347673 6.2532754 5.7505519 5.1792844 9.0000000 9.0000000 4.6954457 5.4534608 4.2702964 4.7354748 5.2851982 5.9696590 4.5047062 4.8770539 5.9413286 6.0458353 4.6026725 8.3208274 5.2062269 4.7739613 6.5140088 4.9678040 5.5948113 5.6396002 5.1372179 7.0452730 5.3234758 6.9939594 7.6982033 6.7647664 6.7053604 4.3293943 4.0521368 5.7190737 4.5149855 5.0668592 5.8003586 5.0294972 3.8958969 6.3604443 4.6606389 8.4704279 5.8440423 6.3501135 6.4794144 7.2316833 4.5032350 5.8440931 4.6110607 7.8702590 5.3241456 8.1754624 4.4966234 3.5030845 9.0000000 8.4333047 3.8827467 8.9999989 5.1191400 9.0000000 5.4196123 4.3566269 9.0000000 8.9999985 6.8884608 9.0000000 5.3850964 4.2781252 4.1968065 5.0533046 6.8638985 6.1079020 6.2009684 3.9015898 4.7876089 3.9616946 9.0000000 5.1051303 9.0000000 9.0000000 6.3844961 8.9999980 1.4002145 6.9862993 8.9999986 7.3192195 8.5883046 8.9999982 9.0000000 5.0692069 6.3747866 8.9999986 9.0000000 4.7652272 3.9351177 4.7148673 8.0403581 8.9999983 7.3748348 6.4100408 5.0736901 4.6142923 4.2549266 4.5352329 5.3158676 5.1686695 5.8870649 8.5107863 8.1995950 6.4764260 5.7216965 5.8483062 4.7617572 5.0833713 8.0229241 7.0934131 4.2320226 6.1868861 4.0924267 6.7412401 8.6551994 8.9999982 4.7436503 7.9181541 5.8091470 5.0585165 6.2337918 5.5479215 5.1666019 5.9226649 4.5382977 5.8459073 4.6385374 5.4194179 4.9185409 5.9612701 5.8348946 4.5933911 6.3692611 6.5797398 7.1837212 2.9977143 4.9101471 4.4220690 5.0271290 6.7472782 5.6276298 6.3378684 7.5063148 7.7671660 6.2606610 4.6725000 8.1599879 3.7804125 4.2392410 6.7199508 9.0000000 4.3000842 9.0000000 7.1606301 6.6370691 6.0516379 3.4087277 5.1633609 5.1118242 8.9999985 6.2501897 7.5667991 6.0641423 8.9999985 8.9999990 8.9999983 4.5519954 5.1255036 6.5419979 8.9999985 7.6947854 8.4797371 7.3968193 6.2099654 8.0630292 8.9999985 8.9999990 4.5252945 8.9999985 6.7432500 9.0000000 4.5831847 6.0553074 3.6854938 3.9270683 6.5074177 3.8812570 4.8601924 3.8537410 3.6235233 3.6622969 5.9673523 4.5939069 4.4058983 3.7479033 3.3529105 4.9901354 5.1671811 4.0591363 4.0558126 5.2388173 3.7371366 4.0634371 3.9179964 4.5061954 7.0523770 3.8849239 8.9999990 4.3236021 3.9932628 4.0165123 4.3568992 3.5900969 4.0480524 3.0050496 4.6028568 7.2488933 6.7351737 3.7885432 6.5751540 7.1519893 7.0554461 8.3338637 8.9999980 8.6148341 4.1626975 9.0000000 4.6075926 5.8251848 7.0402010 7.3618838 6.1788689 6.7862611 4.1280266 8.9999984 8.4034754 9.0000000 6.8207320 8.9999987 5.6489476 9.0000000 5.8548544 6.6457496 8.8588509 8.4848600 7.6331973 6.2873122 6.5213995 9.0000000 4.7304061 7.0080419 7.2009089 9.0000000 8.9999988 5.5036125 6.4187151 9.0000000 6.5304862 8.9999985 8.9999990 6.5562000 4.4542547 8.9999987 8.9999980 4.8467772 4.0337412 6.8693514 5.5061558 7.1107699 4.3796097 4.0428544 4.0925543 4.9274860 3.7089813 5.3585776 4.8951862 3.9861251 4.8898466 4.6647729 4.4476596 4.0001588 4.6669794 5.4841684 4.5984986 4.2663583 5.2682192 4.2953661 4.2434538 4.3413357 3.4879105 4.3339669 4.4540662 4.5983737 4.1351961 4.1899433 4.2326629 5.3578926 3.8625351 4.9997738 4.5915256 4.9604005 5.2450051 4.3961078 3.9087544 4.2936547 4.5314958 3.4609025 4.4835071 3.5852220 4.6000219 4.3915474 4.2258686 4.9908089 4.1138461 3.8832715 2.2360454 5.5810160 5.1093008 6.1800672 4.8652565 5.9945052 5.7322059 4.6122047 6.9777684 5.0023084 4.1147277 5.5668590 4.6840347 8.9999984 6.4767054 5.5198146 4.7458182 5.3541174 4.0858365 5.3118687 5.2373825 6.7533824 8.9999988 5.7665267 5.1477279 6.4298300 5.6917815 5.5563857 6.5851380 8.9999988 6.9439969 5.3516523 6.3903603 5.2789393 6.2520336 5.2266556 5.9344794 7.4174895 4.6015064 4.6583240 8.9999988 5.9297765 6.9281226 5.8884967 6.6719205 6.0956478 8.9999989 4.3108682 8.1660385 4.5406191 5.1355861 5.0825250 3.1966870 5.9201512 5.8264880 6.7045131 4.4265597 4.8844318 4.4815144 4.5233445 6.2412862 4.3706116 3.5870366 6.1283529 7.1764854 4.8822506 4.9854962 4.2200820 9.0000000 5.3015225 9.0000000 3.1399687 2.4043297 3.6628046 8.7129297 8.9999990 6.0138778 1.3062540 2.8931855 6.7568445 8.8011689 5.8910352 6.8299755 4.4244474 4.9551960 4.6608072 8.4910493 2.6443960 4.0188334 5.3590551 9.0000000 2.8802011 6.4132182 0.4946645 0.9278897 1.3063252 1.0401838 3.3186560 1.0864857 0.5951862 0.7597469 1.3301158 4.3749424 0.6035446 9.0000000 1.2491024 0.4179101 1.1858527 1.1431135 9.0000000 0.9510810 1.4377444 1.7396845 3.1108511 0.0000000 0.4580656 1.0840665 0.7123465 4.9410813 0.6699731 0.4948826 1.2703531 0.5774751 0.6026524 0.6225055 9.0000000 5.3520506 6.2623927 6.5639211 8.9999981 9.0000000 8.1863523 7.2212931 6.4056453 6.0305442 8.0357078 5.8347395 5.5841640 6.1517521 6.2769014 9.0000000 5.5911351 8.7343653 7.8088576 4.9168851 7.3396032 8.9999984 5.2050206 7.2027715 6.7394700 9.0000000 6.6518537 8.9999982 8.9999989 8.9999987 5.5813871 6.4331952 5.4362142 3.9270836 8.9999983 4.6645919 6.8231543 6.0107670 6.3030425 8.2682715 6.2605558 8.2852958 5.6065281 5.2985896 8.9999985 6.2783283 8.9999983 8.8216100 4.2694925 3.7464572 8.3626597 9.0000000 5.8377523 9.0000000 8.7468888 7.0531854 8.5662553 7.3466390 8.9999989 8.9999990 9.0000000 8.9999983 9.0000000 7.0335742 8.9999987 8.9999986 7.3907451 9.0000000 9.0000000 8.9999981 7.0037474 9.0000000 9.0000000 9.0000000 7.0149216 4.8804357 4.7686285 8.9999986 5.9855253 4.2760707 8.9999985 6.1814140 8.9999985 5.2065321 4.3924724 8.9999985 3.9348116 8.9999986 3.7406159 4.4376819 8.9794461 6.1357113 4.7044445 8.9999985 6.5898815 5.4160872 4.2900002 5.3782118 8.9999990 7.3465333 6.5554188 6.4601197 9.0000000 4.0296775 7.9525471 6.9856753 6.2923523 5.6827981 6.3753973 4.1273563 4.5677208 7.0928432 9.0000000 3.6389837 4.0044819 8.9999986 3.1864121 8.9999990 6.2837588 7.5790548 8.9999989 5.9886562 4.1041265 9.0000000 4.3577149 8.9999984 4.2738758 7.2586861 8.9999990 6.4129366 6.1114560 8.9999982 6.8814460 4.8279088 6.7519652 5.0411428 8.9999987 8.9999990 3.6110238 8.9999990 4.4972234 7.9973482 9.0000000 4.2057351 9.0000000 8.9999982 5.2902879 3.9261252 9.0000000 4.4493119 7.9877420 8.9109305 1.3567477 9.0000000 9.0000000 3.8375965 8.2988449 5.9322348 5.3820406 5.0387605 8.5602605 5.3564042 4.3584812 6.0782510 3.3341356 8.9999981 5.0713389 6.8262620 5.1215944 8.9999989 7.1748359 6.5483548 6.3827284 6.4411047 5.8672048 7.0487607 8.9999981 8.9999989 6.4620139 8.9999982 8.2135679 9.0000000 6.2388875 7.5084930 5.1066364 8.1261754 5.3222409 5.1030286 8.3321861 8.9999981 6.5831736 7.3063153 6.6684380 8.9999987 5.2801113 8.9999982 7.5684043 7.9579596 4.7923083 9.0000000 4.8780198 8.9999989 4.1589169 6.1775490 1.3311638 8.6530645 3.3244958 7.3767002 4.8861628 8.9999987 5.7468079 9.0000000 3.9680625 9.0000000 4.8411426 5.9258807 5.1470599 5.4957357 8.9999990 5.4488967 7.5268476 5.5231606 8.9999984 9.0000000 8.9999990 5.5251559 9.0000000 9.0000000 6.5163087 9.0000000 9.0000000 9.0000000 9.0000000 8.9999986 5.5909917 9.0000000 4.6191259 8.9999985 5.6654141 9.0000000 8.9999983 9.0000000 7.0064357 9.0000000 6.6820051 4.6260688 9.0000000 9.0000000 9.0000000 8.9999987 8.9999983 8.9999982 8.1750836 8.9999982 8.9999990 8.9999986 9.0000000 8.1594600 9.0000000 9.0000000 9.0000000 9.0000000 9.0000000 8.9999985 8.0491446 9.0000000 9.0000000 8.9999982 9.0000000 7.4105135 8.9999987 9.0000000 9.0000000 9.0000000 8.6077586 9.0000000 8.9999981 9.0000000 8.9999989 9.0000000 8.9999986 9.0000000 8.9999986 8.9999989 8.9999980 8.9999989 9.0000000 5.2026751 8.9999989 9.0000000 8.9999988 8.0870801 8.2236677 9.0000000 8.9999982 8.9999985 8.0662120 5.6026506 9.0000000 4.4903910 6.5848574 8.9999988 8.7866147 5.0680851 6.8722034 8.9999985 9.0000000 9.0000000 6.1067013 8.8474260 8.7942256 7.5600797 5.7297019 8.9999988 9.0000000 7.4744718 9.0000000 4.9102072 9.0000000 6.3002207 4.5759161 7.7137641 8.8296908 3.0475779 8.9999988 9.0000000 4.1947992 4.9307187 3.3361453 2.1224902 9.0000000 7.2718966 6.3626125 5.8963722 7.1622213 7.0202284 7.8499564 8.3138471 5.7516284 7.6664832 6.3067635 6.7941506 8.9999986 5.2697886 4.7770335 4.6788036 8.9999987 6.3353862 5.0933470 6.4360550 7.6950274 7.6026102 8.9999989 6.3731190 5.1199727 6.4454953 5.0197006 9.0000000 5.9258810 5.5559315 4.6078437 5.3260026 3.8638268 5.8181717 6.2145999 8.9999988 5.6030693 6.8878452 8.9999987 5.8004836 4.9604315 5.0681483 5.9168180 5.2140150 5.6819471 1.8353454 3.7423662 5.5535082 4.7768031 5.2853947 3.7163114 9.0000000 3.9699183 7.3378395 6.8866939 9.0000000 8.9999983 9.0000000 4.5069627 3.0196890 8.9011407 5.9003100 8.9745514 4.9587523 8.9605070 8.9999988 8.9999987 9.0000000 8.9999986 9.0000000 8.3696984 8.9999985 8.9999988 8.9999988 9.0000000 8.9999986 9.0000000 7.1189257 8.7224839 8.9999985 7.1856252 6.2973596 4.6563451 8.9999982 6.4063846 8.9999980 9.0000000 9.0000000 9.0000000 6.6568437 9.0000000 7.3010084 8.9999988 8.9999986 7.9259073 8.3024974 8.9999987 6.7051885 6.2275406 7.1869437 9.0000000 7.4372883 7.7837952 5.9536769 8.9999982 8.9999988 7.9474510 4.4587677 9.0000000 8.9999986 9.0000000 8.9999985 7.5596028 8.9999984 9.0000000 9.0000000 8.9999988 8.9999990 8.9999982 8.9999988 8.9999982 8.9999982 7.9070672 8.9999985 6.0391577 8.9999984 8.9999988 8.9999989 7.4480416 8.9999988 8.9999984 8.9999989 9.0000000 8.9999989 8.9999986 9.0000000 8.9620426 8.9999989 9.0000000 9.0000000 9.0000000 4.1746721 6.7578342 9.0000000 7.3226647 8.9999980 9.0000000 8.9999980 9.0000000 9.0000000 5.6593322 8.9999981 8.1084553 8.9046703 8.4876253 7.1459498 7.3178526 7.8788503 8.9999986 9.0000000 7.1838608 8.6574539 8.9999986 9.0000000 8.9999981 8.5066676 5.9536708 8.9999989 8.9999988 6.5792193 5.6117803 8.9999987 5.5155218 7.2080036 7.3424459 9.0000000 6.7068228 7.0336180 8.3770590 3.5058940 5.9802667 7.4967071 5.8017979 7.6092448 5.2081278 8.0834338 3.5276404 4.7028416 5.9668259 7.4239076 9.0000000 6.8502736 8.9999986 9.0000000 8.9999986 6.5230617 9.0000000 8.9999984 4.4984441 7.0082682 4.5553801 8.9999989 9.0000000 4.6043070 4.9975520 8.9999989 4.6024434 4.7298777 5.7812927 5.7660328 8.9999987 9.0000000 6.9216783 5.0962534 9.0000000 4.6251809 7.6522394 8.2469926 9.0000000 8.9999980 9.0000000 5.3615226 8.8297039 8.9999986 8.9999985 8.7578014 7.1163546 6.1128371 8.7020679 9.0000000 8.3919120 4.7251069 8.6163274 8.9999988 5.4492749 6.8908913 6.1921816 8.6042375 4.2329469 4.4638288 9.0000000 6.9116818 5.0526937 4.2699512 4.6447471 4.9966368 4.9209876 3.2096462 5.5160683 5.8265576 6.3224956 5.6528760 6.1880470 4.2778090 4.5451830 6.3939169 6.2988415 5.5994102 5.6622680 4.8095910 5.0256555 4.8229387 5.3705840 5.7418025 4.7239491 5.8603379 4.7056284 6.2638310 6.9628178 5.0719056 5.3488134 4.9535991 5.3359543 4.7521639 5.9793529 4.3328675 3.9305280 4.3632552 6.2859145 5.3269160 6.1436721 5.6885052 9.0000000 4.5146586 6.7944955 9.0000000 9.0000000 9.0000000 9.0000000 8.9999983 9.0000000 4.9576502 9.0000000 4.7688499 8.9999986 8.9999988 8.9999987 9.0000000 9.0000000 9.0000000 8.9999982 8.9999986 9.0000000 9.0000000 9.0000000 9.0000000 9.0000000 8.9999980 8.9999984 9.0000000 9.0000000 9.0000000 8.8513398 5.0321569 5.4026746 8.9999983 7.2498689 9.0000000 2.6479317 5.3470139 8.9999989 9.0000000 9.0000000 9.0000000 4.7425543 8.9999980 2.3097474 4.9599732 7.6107220 8.9999989 5.7544455 4.6423781 6.5429418 5.6827110 5.2800787 4.7572601 3.9366848 5.5984821 6.8273422 6.3516025 5.1231131 4.9445030 5.7942008 6.5932204 4.5515891 5.2247831 5.2160958 8.0940706 5.4745720 4.8723393 4.8301658 4.8277550 5.1541072 5.2379084 5.3504059 6.4416461 4.8616370 8.8351843 4.9436897 7.1722909 6.0285558 9.0000000 5.9394377 5.8082335 5.5406805 6.3573050 5.1478527 6.0856753 4.9360587 6.2672428 5.5175391 8.7717791 5.3909632 6.0336346 8.9999986 6.6871280 6.3270996 4.7245417 4.9607029 8.0051742 5.3241417 9.0000000 9.0000000 9.0000000 9.0000000 3.9978640 9.0000000 9.0000000 8.9999989 9.0000000 9.0000000 9.0000000 9.0000000 9.0000000 9.0000000 9.0000000 9.0000000 9.0000000 9.0000000 9.0000000 8.9999982 9.0000000 9.0000000 9.0000000 9.0000000 9.0000000 9.0000000 9.0000000 9.0000000 9.0000000 9.0000000 9.0000000 7.5903519 9.0000000 9.0000000 9.0000000 9.0000000 8.9999990 8.9999988 9.0000000 9.0000000 8.9999982 9.0000000 8.2198326 6.5908259 9.0000000 8.9999988 9.0000000 8.9999988 8.6779492 9.0000000 8.6304597 6.9363654 9.0000000 8.9999990 6.6882142 6.4216830 8.9999987 9.0000000 8.9999981 7.3815633 7.8232479 9.0000000 8.9999985 8.9999985 6.5881985 8.9999985 9.0000000 5.9504247 9.0000000 8.9999987 9.0000000 9.0000000 5.6438352 9.0000000 7.3812124 6.0811430 8.6503337 6.8842895 7.4777230 9.0000000 4.9198217 7.8480322 8.9999990 6.4868883 7.1312263 8.7941521 5.4832495 4.0103753 5.4594575 5.3967731 4.3849462 4.5453086 4.6448446 3.9904209 4.1074119 5.3153231 3.3897078 3.8319471 4.3457525 4.0859768 5.8511095 5.3540126 6.0012377 3.9090900 6.3919243 4.2082821 5.9217133 6.6169524 4.0715449 5.0711231 5.9907885 6.3425877 4.3289759 4.4480579 4.3286803 6.4744368 2.8868853 9.0000000 5.9719617 6.4240655 5.6607276 3.3343899 5.4765697 6.2435980 6.8701919 8.4209422 3.6472808 6.0425293 4.3124750 4.7933119 3.8135610 0.5521598 4.1134065 2.6142129 3.0548794 0.5521598 4.7646803 0.6127977 2.6649349 1.0491216 2.8556323 0.7077195 3.5234711 2.2070635 0.5521598 2.4007231 3.0932852 3.5403644 2.4002192 2.5359165 1.2041218 2.0922810 5.2182637 2.8115965 6.0894143 0.5521598 0.0000010 7.9320064 0.5521598 0.0000010 4.2995180 7.3442577 3.1702754 3.2750831 3.0054303 3.0354434 7.1580830 0.9388022 5.4261422 0.5006653 2.9986404 6.3345449 5.5111597 5.6088119 5.0662688 7.3261115 4.6968639 5.7537926 8.9999980 6.0975755 8.9999986 5.8510406 4.7831290 4.9308659 5.2906778 4.5595944 7.5863967 8.6756206 8.2115071 4.0880496 4.1813197 3.8183555 7.3256686 5.3934008 5.2874658 9.0000000 4.1113917 8.9999986 3.3808250 4.1366873 4.6690385 6.7484104 4.6029733 6.9387069 4.4848105 7.8578397 4.6317785 3.6637950 6.7387479 2.9687648 9.0000000 9.0000000 4.5545498 8.9999984 8.9999988 4.0054048 7.0556769 7.4131142 2.7606750 3.5532975 4.1963618 3.5616021 2.6542404 9.0000000 9.0000000 4.4426265 4.4664174 6.4342864 5.9873625 9.0000000 5.9840604 4.0693460 6.2634032 8.9668356 5.1672516 6.9073711 5.9241605 6.4997600 4.3284503 8.9999985 5.7555415 5.5603218 7.2695484 6.3326397 7.2375161 6.4117874 5.7064646 7.1029724 8.9999990 5.9616112 6.1703974 7.5907968 9.0000000 7.1260454 8.9999988 6.9630744 8.9999982 8.2636316 7.3542216 4.7736133 5.9923869 6.5925135 5.3730280 8.9999989 5.5433874 3.2847121 1.2595064 5.1971188 8.2843281 1.0034124 4.2996534 2.8876681 5.2241634 5.2445421 9.0000000 8.9999987 3.2169790 2.4113384 7.6273078 7.6445434 4.5706797 6.8507828 8.2743716 5.8350961 6.3674876 9.0000000 8.6365943 5.5153863 5.8069761 5.7002222 6.8329287 7.4276370 6.7580668 6.1824559 7.7146337 5.2927990 8.0738548 7.2158900 4.4665801 5.8314578 7.6569638 6.3463607 6.4016684 7.2986525 7.3869204 7.8608840 6.8692048 6.8692048 5.7493351 5.7493351 6.6112139 5.9262866 6.1873591 7.4558919 8.1833556 5.4354729 8.9999982 6.9151818 6.9151818 8.6305036 8.9999989 4.8990437 6.6727095 6.8468877 6.8468877 8.9999986 8.9999986 8.9999986 7.6635418 4.9028721 4.9028721 8.3570907 4.0167172 5.3483480 5.3483480 6.4211096 6.4211096 3.9630635 3.9630635 0.9891278 6.0981116 8.9999988 8.9999990 2.0079100 4.4172651 8.7694363 6.1278001 
CHLREI016422_KOG0641                                                                                                                                   9.0000000 3.7931160 4.3169319 8.0990930 4.2102277 3.5033595 4.0163739 4.8042401 3.1106499 6.0307397 6.6052159 6.2438259 9.0000000 4.9371364 9.0000000 9.0000000 4.8077891 4.9012511 4.7396529 5.9786935 4.8634771 5.1248292 8.6936142 6.8263554 4.2273479 4.8513837 4.1812574 7.4862865 9.0000000 4.8287557 4.6825679 4.7961188 3.2172765 9.0000000 6.3196661 3.3503826 9.0000000 8.0742633 5.6762197 9.0000000 6.0092374 5.4632332 7.4483749 7.9255481 4.3102096 6.4341516 5.6532552 6.8768832 5.8529037 5.4968691 4.1804293 9.0000000 4.8704011 7.6198645 6.7673044 3.4097560 5.7618428 4.5396747 9.0000000 4.2683950 9.0000000 7.4802489 7.1525002 7.9422145 5.0734419 5.4391850 4.1848950 4.3159840 5.7131339 3.9650607 7.9983066 4.3454215 5.9652559 8.4101901 7.0056660 4.8088703 5.0754557 3.7320235 5.8191074 4.3395634 4.0247183 4.5350402 3.4761097 4.6188037 3.2428500 4.5345972 8.6034964 3.2774206 4.1098318 8.3285158 3.6430608 4.2103541 3.8034852 4.7130031 3.4485236 3.5471719 4.4177665 3.9092577 3.3009772 3.8558720 4.0267094 3.5539224 4.4554857 3.2072624 3.0990028 3.9655356 4.5350014 5.5958017 3.0374421 3.6591635 3.2926164 3.6992518 4.4939940 6.2547759 3.4541323 4.2924254 8.7851607 3.5715740 4.6224739 4.9462067 4.8002686 4.6904962 3.5104096 4.0529113 3.5006605 5.4574928 6.8851046 3.5519476 9.0000000 4.8962190 3.7190395 2.9136853 4.5254770 4.3200689 6.3351397 5.5114809 6.0723393 6.5795660 6.2972398 5.7193998 4.5986166 9.0000000 9.0000000 8.1568270 9.0000000 9.0000000 6.8248855 6.5322402 7.7760801 7.9284719 7.0571129 5.4713497 8.7304329 5.2647555 4.1985975 6.3507479 3.9881616 9.0000000 8.7025659 5.2700900 6.5286641 6.2265376 6.7166560 7.0279157 4.9913613 5.9885924 7.6370307 9.0000000 7.6832985 4.4978805 7.3639469 5.9845830 7.1124478 5.3841324 7.6394689 9.0000000 9.0000000 8.1920501 5.9514952 4.1637336 9.0000000 4.6830930 7.8307132 7.3509860 4.3445384 9.0000000 2.9587792 3.4494525 4.3032484 6.6156646 8.5760998 5.2164850 5.8303292 4.4297321 9.0000000 5.4044414 9.0000000 5.6978698 5.9130095 4.1572250 5.1371518 7.4578922 6.7239685 7.8911363 5.3721254 4.1688587 3.9121628 4.8486134 5.6211822 6.2135372 4.0264209 9.0000000 7.7379531 4.0672893 7.8080034 9.0000000 7.2508590 3.9876214 7.5897338 5.1967064 3.5121265 4.6627898 3.7046605 5.1821201 6.4088410 4.9139425 4.1655306 4.7146177 7.0535607 6.1259542 3.4887190 6.9057887 3.8028712 4.5461898 3.1769669 4.4636925 4.7183284 6.4778282 3.8800371 3.3020860 7.1033979 9.0000000 4.7098702 4.1474107 3.7287869 5.9850446 5.7911409 5.0946345 5.3702262 4.0899439 3.4145617 4.3919212 6.4164673 6.5965040 3.9522967 3.1633379 5.1968346 5.2993883 4.0030356 5.2755105 6.4008239 5.1220942 3.2738959 4.1217721 5.4957255 6.2455509 7.2739165 5.4420515 6.9758654 5.6495046 6.3501985 6.4251436 8.6690732 4.7448057 4.4089897 9.0000000 5.3640733 7.0299432 4.1923504 4.7742524 4.8277363 8.5073451 3.5121768 4.8812096 6.1785863 9.0000000 5.0487731 5.6260013 4.4326823 5.4183784 4.7353797 5.2054863 6.8065763 9.0000000 4.3726208 4.5591998 6.5439371 9.0000000 4.8128966 5.8559099 4.5542719 4.7965536 9.0000000 5.5469961 7.4082965 6.1300826 9.0000000 6.0049747 6.2114884 9.0000000 4.8489399 4.4757547 8.8687548 9.0000000 8.9999982 4.7040739 3.5792914 6.9982300 7.6370095 5.1451372 3.5683705 3.7269858 2.2504223 3.3071035 4.9478840 3.0556653 4.3557198 4.8735883 3.9530257 3.9229390 9.0000000 4.7144129 3.3230630 3.2344276 3.7952627 4.5812253 2.6627512 3.5376912 6.0574690 8.7593301 4.9831802 4.9754271 7.9505584 6.2206820 5.6042074 4.0302811 4.7241935 6.5493649 3.9974590 3.5172832 4.2176589 4.3141316 6.1788634 8.7133611 4.8573512 3.4962223 5.6715594 3.3742195 5.9598953 5.3216436 3.9023712 5.9794223 5.5386810 4.9698476 6.1682027 9.0000000 6.4967204 4.7517424 7.8199494 4.7387190 4.2813366 4.9563395 8.8216162 6.7303437 5.4435074 5.4872318 5.0344150 4.6377478 7.5879870 8.2787043 9.0000000 9.0000000 6.7017346 7.4693872 5.9341202 5.9624296 6.0529135 3.4128557 4.3457012 7.6690214 4.7914675 7.7819527 6.6160211 6.1708705 5.4770133 3.8059196 8.7050309 9.0000000 5.8985755 4.8510579 6.0387951 4.2676178 6.3617274 8.9999990 9.0000000 5.3692190 6.4531847 8.9792553 5.1420276 9.0000000 6.2477245 8.9792553 4.5606990 7.9359314 9.0000000 8.7770912 3.6157851 4.5202367 3.5270701 9.0000000 6.6764679 4.2082659 9.0000000 4.4096315 4.8906918 9.0000000 5.0133203 9.0000000 5.2482690 9.0000000 6.3854785 4.8693227 5.2273067 6.7395988 7.2388878 4.9089838 6.0768767 6.5230804 7.2369817 4.8604191 4.8604191 6.0815952 8.0353500 7.1405391 6.8524302 4.7326689 4.4676934 4.7330126 4.0314290 5.1641586 3.8519175 5.5905110 3.2375719 9.0000000 5.2687439 6.6792582 4.9495076 9.0000000 6.0141435 4.7063247 5.6700012 5.2602477 3.8525340 9.0000000 5.3802174 8.1268066 5.4291962 5.3882404 5.6873143 4.2926664 5.0701142 5.8787168 9.0000000 6.0973924 5.7947521 9.0000000 5.0770442 6.0378950 3.1248751 6.5066160 5.9766069 7.6262145 5.4992283 7.8458483 7.0388901 5.7610152 5.7956858 6.6382839 4.0220060 7.3375694 4.6106977 4.9122998 3.1476437 7.2505185 9.0000000 7.4356177 5.2674312 4.9089554 5.8558877 5.5418152 4.7410981 5.0807887 5.7678085 5.1638182 6.2274400 5.0041282 4.3594098 7.1218362 5.4899727 6.3639166 4.4731654 4.7849647 7.7619697 7.8729015 5.8684427 5.1190786 5.6364027 4.8992298 5.8232046 9.0000000 5.9290633 4.8376948 6.6054478 9.0000000 4.1177021 9.0000000 4.8005128 9.0000000 5.9992317 4.3644031 9.0000000 3.5121508 6.7568063 4.3811693 4.7411250 6.0437873 5.7195691 4.9253592 6.8566804 5.7802531 3.6345306 5.7320323 4.6896217 5.0662475 5.6842168 4.3614062 4.7163435 5.9798963 6.9627963 5.3379896 4.1452125 5.1253333 5.5473276 5.9401147 3.0379024 5.7905279 6.9319819 3.5160414 9.0000000 3.7204765 5.1919696 4.0749506 5.2026794 5.9721222 5.4377938 3.3110938 3.7648267 3.9769401 3.9102583 5.3197216 3.2711049 7.5322643 5.5586797 3.7926653 9.0000000 9.0000000 5.4681062 3.7934117 1.3775125 3.5631764 5.8953740 5.7799704 5.2318705 4.5576271 4.9070999 4.6873292 5.4774729 5.3709749 6.8521998 5.5854389 6.4452130 4.3321402 3.5388906 6.4694004 3.8659482 3.5103217 5.9898338 5.3932877 9.0000000 3.9705240 3.9536963 5.9513294 4.9095739 8.0704541 4.5206876 3.5686230 5.2603453 5.6536241 5.0218624 6.1144431 3.9544802 5.7716203 5.6876040 3.7083978 4.8388688 4.9097248 5.7466430 5.4728254 9.0000000 6.0527775 5.5365348 5.1629593 5.4002193 3.7521291 7.9316580 9.0000000 3.0526234 4.1965605 6.8027914 9.0000000 3.8643524 6.6043145 5.2108991 9.0000000 4.4769577 4.9276861 4.2734277 4.0376867 4.7407170 4.2900582 2.0000599 5.9772965 4.6747144 9.0000000 4.4934332 5.3859754 5.1628806 7.4460471 4.0436470 4.3487919 5.1660783 5.3966099 3.9295299 5.0344273 3.3881876 5.5534606 9.0000000 4.5237203 5.5917012 5.6911728 5.0977256 8.1607329 4.0594143 4.8804016 4.8446015 4.1889540 3.4936819 9.0000000 9.0000000 6.9984187 9.0000000 7.1063177 7.4164993 7.6927549 4.3265023 5.4687073 9.0000000 9.0000000 3.9482237 9.0000000 9.0000000 9.0000000 8.3094012 5.7687969 8.6910545 6.2706588 8.1705422 6.8803276 6.3025155 9.0000000 9.0000000 8.4066529 8.3074627 9.0000000 9.0000000 9.0000000 4.4874525 9.0000000 8.7903984 7.3106775 6.5858391 9.0000000 9.0000000 5.1110744 6.6359828 6.6416341 9.0000000 9.0000000 7.4444524 4.4543709 8.4799420 7.7593846 6.4362539 5.4459105 4.4453698 4.2443175 8.8313212 9.0000000 5.9786771 5.7768204 7.3920832 8.9999985 4.5286474 4.9725428 5.8925518 6.5878001 8.8263209 6.7881579 7.9535469 6.4886155 9.0000000 5.7861400 4.6448302 3.6148294 9.0000000 8.0707513 9.0000000 5.0769251 6.3581144 6.0746474 4.0985431 9.0000000 3.5956265 3.9285301 9.0000000 4.5794365 5.4463743 5.9633292 6.4835479 4.5978479 4.0891802 7.8062896 5.2799796 5.9910576 9.0000000 6.5278951 6.6521146 9.0000000 9.0000000 4.9939041 8.6157017 6.4844595 6.5686611 4.1609708 5.5494754 8.2485496 3.4835752 9.0000000 6.7306323 5.6275935 6.4584793 5.0028928 3.3754631 4.4059926 9.0000000 6.8140101 5.5558013 3.8797955 3.3808853 3.5659673 3.9256178 9.0000000 9.0000000 3.0506348 9.0000000 4.5232915 4.6394046 7.4447758 4.2687554 6.8941912 6.7291456 6.3783261 4.7802417 3.9809736 6.7737481 4.9397629 6.8526856 6.9696862 4.4644275 4.1793857 5.1103313 3.3652712 5.2603333 5.9712845 4.7707173 7.1028640 5.5038041 8.9149762 8.4648851 9.0000000 4.3641194 4.4058932 5.4907979 4.6483283 5.4797408 7.4980066 7.1338724 6.7343840 3.3599347 5.9336943 3.1755023 4.9051293 7.6248717 5.6037392 8.6919312 6.1085195 4.0700298 7.6200936 4.4549414 8.8540386 7.7228378 7.6208559 6.5987892 2.7296774 9.0000000 5.0566995 3.7665493 7.0201144 3.7856601 9.0000000 3.6814170 4.7222617 9.0000000 7.8846623 7.7745326 9.0000000 6.4629148 3.5391754 5.5497496 5.1558522 9.0000000 5.5677615 9.0000000 5.4498169 5.2689975 7.0773891 5.7503904 4.7499531 7.4562164 8.5143006 5.7822242 7.2043835 5.5625746 4.7648099 6.0092668 7.4605989 4.6540782 6.8554164 9.0000000 4.9186136 4.4959295 9.0000000 8.4549761 8.0097310 3.1901579 3.9877797 9.0000000 9.0000000 9.0000000 9.0000000 5.7932914 4.8855370 5.2965865 5.8106015 4.2015108 9.0000000 5.9446873 9.0000000 9.0000000 7.2204929 6.1347713 5.6622243 6.8832922 7.0838637 8.7936257 7.1826524 3.6932764 6.3661027 4.4669792 4.8771422 6.9750215 9.0000000 6.4809692 9.0000000 9.0000000 5.3822394 8.9567393 7.2201724 8.0372506 5.7936175 3.8173547 6.1461512 9.0000000 7.5284305 8.3915341 9.0000000 9.0000000 4.0869795 9.0000000 5.5609181 9.0000000 9.0000000 4.5435223 3.9016618 5.5960655 7.4475271 7.4352063 4.4720808 7.4970288 7.6702608 9.0000000 7.3632270 5.0881078 5.5601214 4.3157006 8.0050958 7.9579393 4.3694093 9.0000000 4.4767130 5.0726742 5.9435955 4.7792064 3.9217120 4.9768203 6.5677647 5.3834689 8.0344808 4.4977271 5.9301039 9.0000000 9.0000000 4.3773391 3.6554549 6.9101251 8.1265236 5.0404913 5.6180820 6.9609796 4.9281264 3.9265888 5.6804464 8.1435731 5.5518486 5.1098249 5.5284227 7.3122694 5.3173702 9.0000000 4.2644809 4.3596611 4.8752364 4.5884831 3.3259734 4.1046008 3.7559765 6.4238245 5.4225320 3.4685309 3.1497119 5.5589832 4.0702293 4.8310981 5.0153619 4.3672037 3.8705763 5.4816826 3.4713431 7.7904386 4.8030155 6.1542429 6.0121556 4.4289828 6.0007616 3.8384881 5.0775746 4.1032012 3.6758912 3.5953914 4.9388772 3.0082755 3.4587463 4.6609285 6.3924241 2.8518425 6.1166944 5.8473585 6.7943063 7.7050244 5.1219636 8.8767475 3.2192218 5.4421891 4.4545811 7.1694812 4.8204778 5.7643538 4.1848875 5.7966329 6.3002188 5.5036629 5.2900873 9.0000000 6.2237954 8.1791366 4.5666594 6.6239895 4.8060557 5.2321129 9.0000000 8.6271422 9.0000000 4.3252310 4.6320847 7.0704252 7.2407483 4.2662298 4.9156324 4.3266396 5.8632882 4.7132109 7.6419225 5.9231422 3.6480055 9.0000000 9.0000000 2.5044360 8.2690922 5.7775681 8.6733050 7.1376436 8.9424383 2.4441264 6.4789829 6.2785573 4.4056781 4.5455151 4.2930710 6.7623857 4.7126182 4.3707098 5.1745360 4.2821823 5.5062480 5.1124869 5.8140703 4.6441740 4.2340209 4.1845663 4.9983290 4.1311185 6.1279296 4.7627321 4.4642413 4.9771993 5.1781151 3.9682400 6.3785708 5.0889731 3.5021620 4.3333292 4.3147322 4.4837171 4.3755192 4.2407213 4.8075446 3.7070824 6.5526648 4.7523044 4.0130724 4.0918208 5.2888320 4.5520844 4.6498611 3.4879683 5.4053231 4.6414328 3.7154456 4.4329069 3.8477559 4.5829736 4.4292752 5.6235559 4.8466888 6.9904029 6.4517296 4.4937792 4.7692743 5.0454499 6.1315290 4.9937255 5.3132819 5.1143596 4.0483146 5.8930188 4.7129717 6.9489923 4.0871422 5.1856743 3.7080858 5.8351450 8.0882943 4.2093478 4.2681590 5.2241053 4.5325601 5.3564779 3.5787590 4.9710250 4.1004064 6.4684357 6.1573174 4.5856688 4.1779520 4.9077561 4.6076062 3.5053388 5.1393738 5.2283623 5.8651961 4.8069950 5.3874733 9.0000000 5.9819234 4.8610315 3.9152084 6.8008689 9.0000000 3.3001394 8.2631909 4.6433913 4.0565979 4.4989046 2.6733872 6.9138358 8.2883258 3.8206436 5.2573559 9.0000000 4.8078762 9.0000000 9.0000000 7.2216715 3.0786279 5.0231235 6.9701962 5.4278852 5.2807576 3.8579141 6.8364106 4.2916551 5.2615631 3.0258742 5.2216700 6.1580756 8.8535624 6.7847249 6.1875837 9.0000000 3.6144983 3.6124786 6.8878309 6.2504247 9.0000000 6.3825100 4.3768967 5.6481839 5.7097057 2.6141235 3.6254830 9.0000000 5.4793431 5.1223229 7.0035307 0.3783815 0.3451705 0.3971806 0.7679217 4.3561056 0.6046238 0.5366594 0.4578359 5.0501765 9.0000000 0.3310438 9.0000000 0.4714219 0.3183643 0.4988684 0.4637721 9.0000000 0.6217604 0.6089877 1.2692032 2.6819580 0.4580656 0.0000000 0.5578097 0.5613840 3.0198080 0.5417610 0.3402425 0.8137641 0.6320136 0.7757311 0.4415582 7.4789752 6.6900166 5.0853304 5.5765893 5.7765680 4.9051333 8.9999984 4.2603480 4.3772893 4.1248669 4.3377208 5.4619851 5.3258514 3.7705868 5.5951489 5.5023702 5.8328964 7.6959195 3.6799079 3.6348873 5.8371438 6.8261585 5.6958107 5.3905311 3.9353630 5.9040165 4.6791168 5.3413109 8.6352985 5.4561271 5.7937624 3.5535809 3.9095097 3.2024055 4.9623713 4.4326121 3.5464373 3.6059760 7.3979317 4.4395700 7.5028050 3.4166781 4.3826179 5.3637059 5.5716201 4.2036678 5.2977720 5.3414618 5.2411884 2.5453719 9.0000000 5.6246684 6.6401589 6.5542314 3.3606831 3.8008245 3.8351651 3.3863688 6.2656338 7.0617623 2.6578275 4.8373484 5.0666951 3.5765969 3.1502189 4.4196315 2.1951012 4.9199250 5.7153766 8.5551918 3.9652615 4.6076667 5.2723059 5.0809988 4.5553866 4.0706848 3.6208778 5.3504731 4.7381662 3.3059637 4.6685268 4.8811218 4.4795655 5.1004079 2.3035776 4.3078751 3.3284849 2.4763697 2.5345905 4.4781795 4.7298225 6.5074896 2.1664050 5.4738884 5.7763980 4.2632074 4.9154200 7.0908850 5.9101078 7.2531900 8.9999989 5.9788494 5.0141403 3.1472472 3.8705368 3.6166924 8.9999985 5.2133670 6.0013964 2.6331385 2.5731464 3.6487549 5.2227626 2.8317520 2.5912621 3.8522669 3.4777155 4.1363185 6.1537871 4.9546867 3.0483412 5.4362132 3.1060765 3.3304058 4.8293232 5.6232128 3.4619133 4.1913758 4.8907266 4.5742199 9.0000000 3.7404407 6.3239182 4.7068798 4.8466684 3.4964108 4.6971186 7.3983348 9.0000000 9.0000000 3.0657868 5.9582327 9.0000000 4.2001537 9.0000000 9.0000000 4.6723720 2.3046688 3.8122819 3.7519567 5.3152628 6.5041849 1.7733017 9.0000000 5.8211270 6.0551986 7.4884915 3.2758638 3.8617269 3.9078494 6.9457684 3.1876347 2.8295185 7.6971288 3.3853728 4.9098654 4.8416406 5.8849024 4.6236670 5.4120649 5.7513170 4.9772915 5.8281655 4.4066553 4.8351711 5.4805471 4.2815354 5.6673605 5.6541346 9.0000000 8.6288689 4.6512946 8.3122642 4.5577242 3.2806563 3.0965590 5.1090942 4.1909244 6.1846298 5.7956210 4.4921757 8.3731534 6.9518454 7.4225023 5.0785092 5.9667987 5.5410442 9.0000000 3.8743183 9.0000000 3.6419492 8.9142322 3.1645436 6.1468566 2.1908341 9.0000000 5.8848321 5.9516921 4.2918237 6.5539852 6.0510315 6.0911533 5.1142171 5.0177059 6.3743909 9.0000000 6.0910148 6.3108609 5.0700402 7.0329701 9.0000000 5.9179549 4.5567730 5.0004557 9.0000000 8.3743255 8.4592389 9.0000000 5.1388071 7.0898361 7.8390274 5.4820481 9.0000000 8.3485821 5.7178753 6.2530270 4.8998462 9.0000000 5.2754158 9.0000000 9.0000000 5.1557812 9.0000000 7.6212963 9.0000000 4.2826457 9.0000000 8.0777172 8.6283151 4.6462168 7.5060463 9.0000000 4.9016911 4.8611304 6.8624644 9.0000000 8.6171209 7.9657389 5.4543818 7.0104404 5.7370983 9.0000000 5.8389171 4.1124422 7.4772609 6.2691555 5.1927638 5.5389694 7.1909937 4.9894882 4.3576652 7.7114572 6.0370739 9.0000000 4.3414348 7.3039789 8.7972511 9.0000000 8.6407596 9.0000000 9.0000000 5.6053008 9.0000000 6.1831479 3.6538596 9.0000000 8.9645696 3.8421344 6.2458266 9.0000000 8.6937626 9.0000000 3.5001480 4.6285599 4.4818807 6.4893501 6.4512413 9.0000000 4.9613324 6.2076153 5.2445379 8.6172837 5.6038988 8.3814374 4.4703701 6.9427634 9.0000000 6.6245247 7.5943906 9.0000000 8.1486679 7.2339534 5.0653202 5.9314119 9.0000000 5.0867719 6.7351940 4.0877093 6.2991513 3.9984526 3.2814349 6.3131415 6.2981446 3.9291882 9.0000000 9.0000000 2.6596770 3.7068259 2.8789755 1.0226339 5.9143483 4.8551931 7.6598559 7.1801742 5.4367357 6.8438930 6.5013040 7.0624452 3.6099487 6.8213436 6.6996024 5.1215597 9.0000000 5.5845271 4.1837823 5.1667780 6.0470244 5.2434797 4.6503985 5.5138584 7.4586984 6.3223052 7.1525891 2.8845462 4.0394086 9.0000000 6.1958013 8.7925868 6.5510650 3.0749326 2.7194560 4.2481773 3.7154967 5.8121402 3.6160190 4.0863934 4.1151771 5.2561080 5.6715519 4.5759772 8.0201712 6.9459280 3.8477750 7.1103411 5.5757751 2.4944627 3.1429528 5.1900728 4.1594995 3.3305464 4.9932480 9.0000000 5.0479677 4.2674419 5.3024134 7.0302203 7.6302286 5.0532760 4.3988525 3.1059365 8.2881365 9.0000000 8.6066729 3.2668666 9.0000000 9.0000000 7.7206474 7.8041321 4.9912370 6.7044649 7.4895853 8.9999986 6.9500267 7.1774273 7.1850930 9.0000000 5.0791935 7.3004998 8.6079932 9.0000000 4.4672156 5.3089344 6.1300785 9.0000000 4.1243802 9.0000000 6.3727752 4.7045731 9.0000000 4.2779594 7.3937348 7.8139872 5.1468956 7.4692304 7.9282225 2.8617650 7.0218061 7.5832480 6.7008424 7.4387100 5.4298137 9.0000000 5.5135913 8.0068498 9.0000000 9.0000000 5.9983261 4.5066174 9.0000000 9.0000000 6.0153837 8.9999983 3.4736189 9.0000000 7.1235613 5.8318621 4.6334588 3.6346506 5.9939495 9.0000000 6.4418329 5.8358192 3.3735908 3.3230794 4.1647798 5.9352082 9.0000000 6.5902193 5.8737991 5.7976333 5.4904308 7.6810573 5.3433126 6.0279347 7.7516938 5.6634511 4.6651817 4.8616474 9.0000000 9.0000000 6.5403333 4.8615665 5.4457764 4.3291859 6.5119400 3.4944062 9.0000000 7.3253876 6.2852549 9.0000000 3.5164688 4.3356653 4.1657148 5.0613472 6.8174956 3.8902750 4.5265939 5.5876067 6.3537062 5.5177231 4.7017889 4.9827698 5.6195413 6.2229461 6.1149269 5.7206953 4.3827399 4.4701479 4.8875373 4.7029316 4.2922656 5.6581406 4.0973167 3.4116279 6.8627222 4.3746092 4.1970753 3.9544622 6.0039279 4.5115731 4.9733190 7.0807444 3.9840421 3.6648981 7.1819150 4.7939577 2.7612230 5.1056038 4.1711627 4.0145553 8.7435469 5.6225426 8.1102695 5.1568221 4.6535551 4.5609176 9.0000000 6.3779649 4.7720827 4.1409000 4.5594724 7.8463876 5.9796808 7.0069535 3.9039910 3.5196136 3.2846914 6.7074594 3.5420743 4.3649366 4.9872307 9.0000000 7.9380929 5.4864711 2.0000599 4.1795811 9.0000000 4.4561290 9.0000000 4.7692978 9.0000000 4.9722218 8.5429814 2.9911173 9.0000000 6.7155979 4.7428496 2.9857674 5.0560885 6.6579017 4.6865675 3.7800530 4.7975016 4.1464194 4.0243164 4.5695418 7.5653444 8.9999987 8.4494159 4.1406855 9.0000000 4.5508193 4.8190098 4.1382305 6.0698971 6.2943181 4.8518537 4.4535916 6.0472498 5.3649600 5.6224855 4.8131606 7.0393229 4.8725157 6.2870750 6.0749985 9.0000000 7.5480603 7.9682093 4.3989406 5.5455342 5.5504262 4.9154151 6.8482315 4.1256451 6.8696300 3.9977475 7.0700119 5.3121462 6.9996781 9.0000000 4.3649021 8.0535432 6.0480133 4.6904837 4.2151949 5.1963389 4.7825678 5.0548120 6.3138057 4.9176946 8.0341653 9.0000000 9.0000000 5.8419414 8.9976047 7.4803083 9.0000000 7.8145281 5.9894182 8.9999981 4.6068946 6.7893382 9.0000000 9.0000000 3.7556780 8.8371007 9.0000000 7.3984027 8.9620341 9.0000000 8.5025560 8.9999988 6.9604002 9.0000000 8.2415635 9.0000000 9.0000000 9.0000000 7.2654908 9.0000000 9.0000000 6.7587494 9.0000000 7.1485439 4.6453765 3.4786622 9.0000000 7.6671551 9.0000000 5.4514475 9.0000000 9.0000000 6.2043775 6.9290545 6.4574366 9.0000000 7.7003763 4.9390863 9.0000000 5.4644008 4.7823301 4.2070064 4.4882429 5.1628892 3.4688886 4.6941323 5.8300062 5.7599940 6.0142914 4.1466051 3.5889672 4.2960330 5.0364972 4.7873085 4.8871314 5.4612315 5.6298268 4.2093909 5.1089101 4.9528734 5.8058782 5.1216884 4.4597655 4.5749855 5.9673360 4.7379061 9.0000000 5.6383293 7.8467413 3.7664250 7.2280911 4.6311900 3.7803051 4.5369190 6.7424187 4.9972956 5.5227422 4.8509645 6.2756580 6.9220265 5.6487426 4.6077241 5.1394287 7.1391849 5.7291083 4.0965106 5.4126972 6.0619213 6.9520261 4.4131044 9.0000000 9.0000000 7.5424431 9.0000000 3.1921191 7.8667468 4.5197064 3.4451529 5.6186095 6.4880099 4.1999469 5.6062008 4.1399447 3.5035411 6.1130980 6.6053864 5.2636260 5.9023638 4.8425713 4.7998068 5.2904461 6.6415302 4.3603283 4.9294813 4.3302826 5.3065739 8.7676103 6.7590610 4.1656853 4.9978570 6.0952644 3.8775254 6.6680328 3.9821266 6.6737205 3.6965903 3.9701576 8.2798981 5.8352893 5.7629869 3.2879826 8.1496471 3.8884119 3.3355061 3.2871060 5.3450973 7.1009462 8.4006020 4.4166236 6.1984150 2.9999379 5.1936113 9.0000000 3.0922501 5.5035514 5.6447461 3.8887567 9.0000000 9.0000000 9.0000000 6.5281155 4.0749297 2.7144851 4.9926245 5.7628992 3.3713480 7.3743474 4.5584334 9.0000000 4.9795331 7.1198860 9.0000000 6.1683609 4.1607244 5.0343887 9.0000000 5.5186945 6.3236986 7.6536580 7.0067943 3.2000578 8.4544463 5.1138299 7.1829619 4.4923120 8.3091554 4.5090206 3.8516745 4.0189376 4.7777576 5.2716009 4.2759109 4.2883092 3.8537007 4.2495671 3.9689681 5.9977256 5.9789221 5.3868218 2.6085552 4.6630133 5.0444387 5.6937359 4.8327183 4.7204695 3.7083226 5.2955875 5.3751647 5.2533592 3.3471070 4.8094547 4.3708388 4.9710617 2.9114088 4.2621240 4.0779683 2.3600796 4.7462649 7.6111043 4.3446839 3.8917914 2.8948793 5.3545957 4.8317551 5.4495722 3.4985698 4.4650149 5.0001168 7.1065352 3.2048103 5.1037210 9.0000000 7.2427872 3.7241348 5.4860823 9.0000000 8.0129221 9.0000000 3.2467768 9.0000000 3.7606870 9.0000000 4.3294965 3.3758607 9.0000000 9.0000000 3.3901101 7.5882996 2.5681134 3.1211352 2.6692694 3.6879007 4.4178327 1.4229405 7.3674390 9.0000000 9.0000000 7.4650242 9.0000000 9.0000000 1.9374111 6.2444975 5.7469292 4.1389633 2.3425637 8.0381404 8.5859095 9.0000000 5.9338750 9.0000000 3.7105122 4.5474941 4.8718555 4.7588979 5.4520053 3.8226697 3.6553061 4.4688606 5.7067373 5.2802094 4.4928487 4.7846984 6.7543921 2.8547853 5.1335178 3.5795649 9.0000000 6.3008307 4.8812413 4.5683851 2.8584358 3.7591551 4.5329305 3.7126487 6.3761946 2.7977962 3.2921608 5.1390270 4.8082245 3.4344961 4.6655641 5.1159300 6.9370790 9.0000000 5.8709973 9.0000000 4.7985839 4.4348802 7.0729212 9.0000000 9.0000000 9.0000000 4.0480162 4.2957667 9.0000000 3.1138280 5.9937336 4.8164255 1.9150369 1.5078878 3.5115199 7.7132796 1.8647215 9.0000000 9.0000000 2.2819572 8.4818991 9.0000000 8.5375548 9.0000000 8.4680737 5.4954772 9.0000000 8.8778789 9.0000000 9.0000000 7.3667410 8.3881694 9.0000000 9.0000000 8.7675358 5.3562870 4.6465530 5.5215074 5.7161714 8.9999989 9.0000000 7.2078352 9.0000000 8.6145219 6.5748993 7.2215548 9.0000000 9.0000000 9.0000000 9.0000000 9.0000000 7.1985927 6.4461101 9.0000000 5.7520439 5.2568854 8.1504161 9.0000000 4.5703043 3.0362365 9.0000000 4.2094642 9.0000000 2.1138011 5.4269030 6.8522663 6.9897850 9.0000000 9.0000000 9.0000000 2.3257583 1.4391445 7.7981785 6.8279167 8.5830300 7.0612365 7.5206108 5.7184066 6.7981152 7.8645592 7.2579803 6.1539981 4.7736687 5.5576570 6.6277046 7.6110115 6.4587291 5.2666368 7.3369639 7.8135273 7.7818978 7.6045872 8.6367184 5.5343332 9.0000000 7.9983644 7.9805401 7.8916113 6.2649811 9.0000000 8.9999980 8.9999980 8.9999980 8.9999980 8.9999980 6.8623852 6.5145563 9.0000000 5.5456646 5.4854316 8.9999982 8.9999980 8.9999980 8.9999982 9.0000000 5.8479698 8.9999981 7.1534726 7.1534726 4.9894901 4.9894901 9.0000000 8.9999989 9.0000000 9.0000000 9.0000000 9.0000000 8.1695989 8.1695989 9.0000000 9.0000000 9.0000000 9.0000000 9.0000000 9.0000000 9.0000000 5.3840299 2.2700911 4.0060615 4.4221168 4.4395888 
DIALUT013610_KOG0641                                                                                                                                   9.0000000 7.5016201 6.8382071 8.5532657 7.3888507 5.3034362 5.2794998 8.9999982 9.0000000 8.9999980 9.0000000 7.1315232 8.6610979 8.1742494 8.9999987 9.0000000 6.4497097 4.6661417 6.3657545 9.0000000 6.1672287 7.2368985 8.3783890 5.5666917 8.9999982 8.9999989 4.5335630 5.4184280 9.0000000 6.0571879 6.2845369 8.9999987 4.7972725 8.9999988 9.0000000 4.8806024 8.3321610 4.3221791 8.9568041 9.0000000 5.5592824 8.9999987 7.0326952 6.4745643 5.0915832 4.6950691 6.4433268 6.3029928 8.9999989 5.6311826 4.8360223 8.0964765 5.4125795 7.1970974 4.6623959 6.3751440 9.0000000 6.8762322 9.0000000 8.9999982 7.2344395 9.0000000 7.2154695 8.4780934 9.0000000 8.9999990 5.4884890 7.9138437 9.0000000 6.2931340 8.9143801 6.8426455 4.4028496 6.6410509 9.0000000 6.1846974 9.0000000 4.4454687 8.9999988 5.2799545 6.7424868 6.6248156 3.7330541 8.1219653 7.4221713 6.7643985 9.0000000 6.7324260 8.2805069 9.0000000 5.9627937 5.8300566 4.9624760 5.6396257 5.2686547 5.2697653 6.0902532 6.0607474 5.8570221 5.2957811 6.1036851 5.7015343 6.0703259 5.2187410 4.0109144 8.1154072 6.2131130 6.4278517 5.2016110 6.4903944 7.4004107 5.8856294 5.6470808 6.3946768 4.8945883 6.8296032 6.5514031 7.0589425 5.2135472 7.3957015 6.8370919 8.4528340 7.3690256 6.3152511 6.2805708 5.1856757 7.0712685 6.4515583 8.9999981 5.2475496 5.3904140 6.0043770 5.8652056 7.5221977 6.7576953 6.6227702 8.9999982 8.8647303 8.9999987 7.6823256 9.0000000 9.0000000 8.0692128 7.9102669 8.9999988 9.0000000 8.1523670 9.0000000 6.2819924 9.0000000 9.0000000 7.7576103 6.0264081 7.2235560 8.9999983 5.0003531 4.9987834 6.1877853 5.8877092 6.7632154 6.1774965 4.7283818 9.0000000 9.0000000 9.0000000 8.9999981 5.5335890 9.0000000 8.5910956 8.1332747 7.2280780 9.0000000 5.9586346 9.0000000 9.0000000 8.9999990 9.0000000 9.0000000 7.1970880 6.3392210 8.9999987 8.6319332 9.0000000 9.0000000 8.7396821 9.0000000 4.9839153 6.2546254 6.6572726 9.0000000 8.9999986 7.3823534 8.9999984 9.0000000 9.0000000 9.0000000 9.0000000 7.4016622 9.0000000 7.2092905 7.9924387 9.0000000 7.6021217 7.2962379 5.4393394 6.5808840 7.6551655 8.1964259 8.9999983 8.9999988 6.8874354 8.9999988 9.0000000 4.6246917 9.0000000 8.9999989 9.0000000 6.0407250 6.7851399 6.8383962 6.3319357 9.0000000 7.6693069 9.0000000 7.7570669 5.9849401 8.4595586 8.9999983 5.1073746 7.4253031 5.3334270 5.4888841 5.2482112 6.6054381 5.3303096 6.4180974 8.1222531 4.9670917 5.5097579 5.6505937 5.6390947 6.6073254 7.5163873 6.1305004 7.9346117 5.8626021 4.9344620 6.8271107 8.9999984 9.0000000 3.8567629 7.4854242 4.5037915 5.7131450 4.7187148 3.9712602 7.8172555 7.9910091 8.4240151 5.5180443 7.5591215 6.8465222 6.9550843 7.5525816 8.5840025 6.1264468 8.9999983 8.9999985 8.9999983 8.9999982 8.9999983 9.0000000 8.9999984 9.0000000 8.9999986 9.0000000 9.0000000 8.9999985 8.9999980 9.0000000 8.9999987 9.0000000 6.0298919 9.0000000 8.9999980 9.0000000 6.8380276 9.0000000 6.4314191 7.4508945 9.0000000 8.9999986 6.0107567 8.9999981 9.0000000 8.4238933 8.9999984 9.0000000 7.0066202 8.9999990 8.9999989 8.1743598 8.3397331 9.0000000 8.7346246 8.1342604 9.0000000 7.2650062 8.5963487 9.0000000 6.2547179 9.0000000 8.9999988 9.0000000 5.8441210 5.6491355 8.9999985 9.0000000 9.0000000 8.9999984 9.0000000 9.0000000 9.0000000 9.0000000 9.0000000 8.8926119 9.0000000 3.6103488 9.0000000 9.0000000 9.0000000 9.0000000 9.0000000 9.0000000 8.5041437 8.9999983 9.0000000 9.0000000 9.0000000 8.9999983 9.0000000 9.0000000 9.0000000 9.0000000 9.0000000 8.9999989 8.9999987 9.0000000 9.0000000 8.9999985 8.9753962 9.0000000 9.0000000 9.0000000 9.0000000 8.9999988 8.9999989 8.9999981 8.9999989 9.0000000 6.9195115 9.0000000 9.0000000 9.0000000 9.0000000 9.0000000 8.9999985 9.0000000 9.0000000 9.0000000 9.0000000 9.0000000 9.0000000 9.0000000 9.0000000 9.0000000 9.0000000 9.0000000 9.0000000 9.0000000 9.0000000 9.0000000 9.0000000 8.5874782 9.0000000 9.0000000 9.0000000 9.0000000 9.0000000 9.0000000 9.0000000 9.0000000 9.0000000 9.0000000 8.9999986 5.1442303 9.0000000 9.0000000 9.0000000 9.0000000 9.0000000 8.9999985 6.8269001 8.9999984 9.0000000 5.9898376 9.0000000 9.0000000 9.0000000 9.0000000 8.9999987 9.0000000 6.3626038 9.0000000 8.9999980 9.0000000 6.8064609 6.3107933 6.0650694 6.7769040 5.4554261 6.2726774 5.9392822 8.4305914 5.7660615 8.9999987 6.2303039 9.0000000 7.8083078 9.0000000 7.8674220 8.9999987 6.1758279 8.5147959 8.4913031 5.7418546 8.3655651 7.2306293 8.7557191 6.3332242 6.3332242 6.2214785 7.5304895 9.0000000 8.5470961 7.0770390 8.9999989 7.0145689 8.9450784 6.3179662 6.0414576 9.0000000 5.8031274 8.9999987 7.4446499 5.9335750 4.4905144 6.8253516 9.0000000 4.9821667 9.0000000 8.5294793 5.9733094 7.6458319 8.2181174 9.0000000 8.1126372 8.9999988 9.0000000 7.0479704 9.0000000 7.9052017 7.9681467 7.0505181 6.4725804 5.5063103 8.0659024 9.0000000 6.8098018 8.5741632 8.9117247 6.5660779 7.3753316 7.7414372 6.1064876 8.6600581 6.5633929 8.9999988 7.2815757 7.9630763 5.2863447 5.8356244 8.9999988 8.9999981 8.9999980 9.0000000 6.1264705 8.6618509 8.9999989 8.9999982 7.1119173 8.9999987 7.5770441 7.4862020 8.9999982 6.6950940 5.5967187 9.0000000 7.0001495 7.7280196 8.9999984 5.6984596 8.4926207 7.7794727 7.4103993 8.6645931 8.0307587 6.6798714 9.0000000 9.0000000 8.6199860 8.4470387 8.3112125 7.4338475 5.3108079 6.1311899 8.9999982 6.7464806 9.0000000 5.4304668 6.7464806 3.7316857 4.5538975 4.4413139 4.7676792 4.4819364 5.1476888 4.0391493 4.4461224 4.3411375 3.7331496 4.3660188 4.6417258 4.5538331 4.4229919 4.0292176 4.1581407 4.2604219 3.8813967 4.5084669 4.3231168 4.3511428 5.0154330 4.4023665 3.5538735 3.8407479 5.5093256 3.5798646 5.8885354 3.6465562 4.5319234 3.8802846 4.2990184 4.7611474 5.1739292 4.7696220 4.1623307 4.4795253 5.3448999 8.0683678 3.8938146 8.9120537 2.7220619 4.6096990 9.0000000 9.0000000 5.4681062 8.9999983 7.7628781 5.2988057 6.2773815 5.7216909 8.1527644 6.6635718 8.3724316 8.8249814 6.8296745 6.7553682 6.1017999 8.1359252 9.0000000 7.0232559 5.3917182 8.9999988 6.4328287 5.6700253 8.4825977 7.4991280 6.6368204 6.7219878 5.1645660 7.9772345 7.9475292 9.0000000 5.9577267 5.5010255 6.4914978 9.0000000 5.5923309 8.9999985 5.2144187 7.6890406 9.0000000 3.9160863 5.4339770 8.1031079 6.0175783 8.3782596 8.9999988 6.5355448 8.7357250 6.6975854 8.9999988 5.8055156 8.9999985 8.6663680 6.3807405 6.7353475 7.2073318 9.0000000 9.0000000 9.0000000 5.7314045 9.0000000 8.0731491 9.0000000 8.8607213 8.9999981 9.0000000 9.0000000 9.0000000 9.0000000 9.0000000 7.5665667 8.9999990 8.9999987 7.3771358 8.4128919 7.4857014 9.0000000 9.0000000 7.0752798 6.2501159 8.9999986 6.2136446 9.0000000 8.9999984 8.9236118 7.4259986 8.7848573 8.9999987 9.0000000 7.1229067 7.3208720 8.9999985 4.1265995 4.9231548 9.0000000 8.2781647 7.9381720 8.9999986 6.7922913 8.9999987 8.9999988 8.9999985 5.9363096 8.9999987 9.0000000 8.9999985 8.9999988 9.0000000 7.6076171 8.2017098 8.9999983 8.9999983 8.9999982 9.0000000 8.9999989 8.9999986 8.9999981 8.9999988 6.7479798 8.9470711 9.0000000 9.0000000 8.9999989 8.1617881 8.9999983 8.9999982 9.0000000 8.9999986 9.0000000 7.8196914 8.9911561 8.9999985 8.9999983 8.9999980 9.0000000 8.9999989 9.0000000 8.9999981 6.4771108 9.0000000 9.0000000 9.0000000 7.7404326 9.0000000 8.9999980 9.0000000 8.7572569 8.0680529 8.9999983 6.5615609 5.8564773 9.0000000 8.1038301 7.0816473 8.9999984 9.0000000 7.0061593 9.0000000 7.2045904 8.0438923 5.5424572 8.9999984 8.9999988 7.1511556 6.6595134 7.0859317 8.2033403 6.8823373 7.2814621 4.4924193 8.0304652 9.0000000 7.4983191 8.9999981 6.4768559 9.0000000 7.5231093 8.9999988 8.9999989 8.8988182 5.7824623 8.9999985 6.6544732 8.2371854 8.5919473 6.1916338 7.3876208 9.0000000 6.9690377 8.0180640 7.9008036 9.0000000 9.0000000 7.5320205 9.0000000 6.7927829 9.0000000 5.2988860 4.2867505 7.9019190 8.9999984 8.1617355 8.4315027 8.3162705 6.0950301 4.0122339 8.9239420 5.4001361 9.0000000 9.0000000 3.8706359 9.0000000 6.4443547 8.3663644 9.0000000 6.0835475 8.5753233 8.9999987 9.0000000 7.4347662 8.9999990 9.0000000 9.0000000 8.9999983 8.9999985 8.9999989 9.0000000 9.0000000 8.2392469 6.4670124 9.0000000 7.3720655 9.0000000 7.2888644 9.0000000 8.8843705 9.0000000 7.5479316 9.0000000 7.8955473 7.8079714 9.0000000 9.0000000 7.4097899 6.2517429 8.7144338 8.7195283 6.4993181 5.0835191 9.0000000 8.8453415 9.0000000 7.6729938 6.5352482 9.0000000 6.7794309 9.0000000 9.0000000 9.0000000 9.0000000 4.0745645 8.9999985 9.0000000 5.3170757 8.9999985 4.2061577 8.9999988 7.0191333 4.3873058 8.9999986 7.9670460 9.0000000 8.3791467 6.0048442 3.7600082 4.3805112 6.0806209 6.1701382 5.8421205 8.9999982 6.9314599 6.6885222 7.4094983 5.3337554 9.0000000 5.0786941 9.0000000 7.3557565 9.0000000 9.0000000 7.1066533 7.3686714 9.0000000 9.0000000 6.5741163 5.0163197 7.3336656 4.2620075 6.4903611 5.3705001 9.0000000 5.7740952 5.6607710 5.9257847 7.1982546 9.0000000 6.7940324 7.2791698 4.1991497 4.1892456 8.9999989 7.3457698 7.2881945 5.8606534 6.5178726 7.9546131 9.0000000 8.0024062 6.1958987 6.3075850 4.8984552 5.3999614 7.2129694 4.9463174 7.4325582 7.0413195 5.6076803 6.9007801 6.3372010 9.0000000 7.5404587 6.4622284 5.7381901 5.4259772 5.8351981 8.7547435 5.5365296 5.8128384 9.0000000 5.4419672 5.3653728 8.3848114 8.9999985 8.2012948 6.5928484 8.9999983 6.7291768 8.9999982 4.8483292 5.1916309 3.5002089 8.7685384 9.0000000 9.0000000 7.9686523 8.9999987 8.5998729 6.0210963 9.0000000 8.9999985 9.0000000 7.0111036 7.6053090 6.4393838 9.0000000 9.0000000 4.6848849 8.9999989 7.1833127 8.9999985 5.1387277 8.9999987 8.4072315 9.0000000 9.0000000 6.1640715 7.5178538 9.0000000 9.0000000 3.7136498 4.2039928 7.0339280 6.5911408 8.9999988 6.5043159 7.1446229 7.1642496 4.1044942 8.0100868 7.0771580 6.1415216 5.9887542 5.9926867 7.8415459 5.2174767 8.9999989 6.6502044 6.2152691 5.4812112 5.1551138 5.3266714 6.9313563 5.5236052 8.5458223 8.7798540 5.8092545 5.9027616 6.6387447 5.5005945 5.2212936 7.6897579 7.4361824 6.1307584 8.0506656 6.4109038 8.2268237 9.0000000 5.3924682 7.3525826 6.6185966 7.5748699 4.7781111 7.6285289 5.0486761 5.1421606 4.8340269 5.2482165 6.5362093 4.6425673 8.9251116 5.9708008 3.9841093 7.6660759 7.0689311 8.9999988 8.9999984 7.3124284 8.8803150 6.6365576 7.4103494 6.6096512 5.9743446 6.0629700 9.0000000 6.7338527 6.7504170 8.9999982 6.4288096 8.9340261 6.3442765 7.9271510 7.7117417 7.6085568 8.9999987 5.5947058 8.1772154 9.0000000 6.9483134 6.8661131 6.5494057 5.5704717 7.0811049 6.9188024 4.9538571 5.2932833 6.8663430 6.4175869 6.8760423 9.0000000 6.9079010 7.8901385 8.9999984 8.9999986 7.0172529 9.0000000 6.8864477 7.3904221 8.9999986 8.9999985 7.4695184 9.0000000 6.3690182 8.9999985 7.3258512 8.7067416 9.0000000 7.6116288 6.2805809 6.5580623 8.8895953 8.0835217 8.9999989 8.2499185 7.4377069 7.5707856 7.2677228 6.1767420 7.5623859 8.3070374 7.6064992 9.0000000 7.4645796 7.7098681 6.1731069 9.0000000 9.0000000 8.9999985 6.7191469 7.2765495 8.7494516 8.9999988 6.0045212 7.4761230 6.7911575 9.0000000 7.4216186 5.2603646 5.4510644 6.3166456 9.0000000 8.3091441 6.5494621 8.6172780 9.0000000 9.0000000 9.0000000 6.2714050 8.1644780 8.9999989 9.0000000 8.7286521 9.0000000 8.0594379 9.0000000 8.9999983 9.0000000 9.0000000 7.7062746 6.9015209 9.0000000 8.2647046 7.8954470 7.1191755 8.9094397 8.5096936 6.6496998 6.8186157 8.9999989 8.1941954 7.2144593 5.0340567 7.8277772 5.8874831 9.0000000 6.5114770 9.0000000 8.1355979 9.0000000 5.8855747 8.9999989 7.5973540 8.9999980 6.8950544 6.4442339 9.0000000 7.8738125 8.9999980 5.4103539 7.8657318 9.0000000 6.9624723 6.7739577 9.0000000 5.1898191 6.2839982 4.3233779 7.4774312 9.0000000 7.7768692 3.9672820 3.5355996 6.7879205 8.9999983 5.8236012 7.7363337 9.0000000 8.3218872 6.9022388 4.9172105 8.9999989 3.3616590 9.0000000 8.4854570 6.6721752 8.9999988 5.1991627 4.2858726 3.1008812 6.5866287 3.7570031 9.0000000 6.1436281 8.2189808 9.0000000 6.8500478 2.1113173 3.6548393 8.0437898 8.8544982 9.0000000 6.5368151 9.0000000 5.9603895 5.3239211 5.0972006 9.0000000 8.8003976 9.0000000 6.7387413 8.5185726 4.6143690 0.3630468 0.7795230 0.8402973 0.6579795 3.5479238 0.8796587 0.4089748 0.4796173 8.9999989 8.9999987 0.5536169 8.9999982 1.1842707 0.2411063 0.7905129 0.6171539 9.0000000 0.9435567 1.2914224 1.9454233 3.1829768 1.0840665 0.5578097 0.0000000 0.5192068 8.9999985 0.4603094 0.3047133 0.9388587 0.6550705 0.7347393 0.4504255 9.0000000 9.0000000 8.6627456 9.0000000 9.0000000 9.0000000 8.9999982 8.9999990 8.9999985 9.0000000 7.3102470 9.0000000 9.0000000 6.6610294 9.0000000 8.9999988 8.9999983 8.9999984 8.9999983 9.0000000 7.9437489 9.0000000 9.0000000 8.9999987 9.0000000 9.0000000 9.0000000 8.9999983 8.9999984 8.9999988 6.7129199 6.0593538 8.9999985 8.7867689 8.9999985 8.9999987 8.9999989 9.0000000 8.9999988 8.9384298 8.9999984 8.1010422 8.9999984 8.9999985 9.0000000 6.1746100 8.9999981 9.0000000 8.9999981 5.6799318 9.0000000 7.5936413 9.0000000 9.0000000 4.4572097 6.3104839 7.4118998 4.1592844 8.9125645 8.6860967 4.7578603 9.0000000 7.4156008 3.1776742 8.9999982 5.9940264 3.6063291 7.6453237 8.0551350 9.0000000 4.9198201 8.5549622 6.3901872 7.9871339 5.1375047 4.8996445 4.1625769 5.4875032 3.6609301 4.6845517 6.0415449 6.4133912 5.1139104 5.4171073 3.4034169 6.1506177 5.0526406 6.6149244 3.3997358 6.9715559 5.1293359 4.8252303 4.9998609 7.0114976 5.3796207 5.9230540 5.9301517 7.3067624 7.0505230 6.1096074 7.7771978 5.5404934 6.3437744 9.0000000 6.3907977 6.4393867 8.6997995 9.0000000 5.8018429 8.0039341 5.2546324 5.7432492 8.9999987 4.6990887 3.6554726 5.8125279 6.1730107 4.8159918 4.0544732 5.8177440 4.4513405 9.0000000 8.9999988 4.0527762 5.6379325 8.9610664 4.2802483 6.5263311 9.0000000 7.4438665 5.1698253 3.8622110 6.0292575 6.0791053 4.0031601 9.0000000 5.0015006 8.9999982 9.0000000 7.9334858 2.6735367 7.3741685 3.9384386 8.4025114 9.0000000 9.0000000 3.3434426 3.3632231 4.2389431 7.0767261 9.0000000 9.0000000 3.0504569 8.3964750 8.7474562 5.5489527 7.0985899 4.4889331 8.9999988 9.0000000 5.9475845 5.9031422 4.2707392 7.1725886 3.7660074 6.1450595 8.4883930 9.0000000 9.0000000 9.0000000 7.0370152 7.3959680 7.6720348 5.3547874 7.3869722 8.4099163 7.0252953 7.4502088 6.3452198 7.9723646 9.0000000 8.8872142 8.5002175 7.0693080 7.6492754 6.8355522 9.0000000 6.5540598 9.0000000 9.0000000 5.4515434 6.5095728 7.0332776 9.0000000 5.4102882 9.0000000 9.0000000 9.0000000 8.6395678 8.0920859 8.3324845 8.6348641 7.4632852 7.7800308 3.9085705 9.0000000 5.7673032 5.5127546 8.9999990 5.8581292 9.0000000 6.6443257 3.9524144 5.1714042 8.9999989 9.0000000 5.4441016 8.5291973 5.4258903 6.8221659 9.0000000 6.2261142 3.8793922 9.0000000 9.0000000 8.9999987 3.9781742 9.0000000 6.1618570 4.2448712 5.1056448 3.9250161 4.9721106 4.1395303 3.3458699 4.2216842 4.3659469 4.0990823 3.8053946 4.4589186 4.1067369 5.6570282 9.0000000 5.9804766 9.0000000 6.7181614 6.9452599 8.8273750 5.4272540 4.3108118 8.4531140 9.0000000 9.0000000 9.0000000 9.0000000 9.0000000 9.0000000 9.0000000 7.2018348 8.9867810 8.9999986 9.0000000 8.2362235 9.0000000 9.0000000 8.6890611 9.0000000 9.0000000 9.0000000 9.0000000 7.2031356 9.0000000 9.0000000 7.7834950 8.9999983 9.0000000 9.0000000 9.0000000 9.0000000 9.0000000 8.9999989 9.0000000 8.9999983 9.0000000 6.0509167 8.6245430 9.0000000 6.9574686 9.0000000 9.0000000 8.9999987 5.8409606 9.0000000 8.9999981 8.9999982 7.6877047 9.0000000 9.0000000 9.0000000 5.3759671 9.0000000 5.4080527 4.4522040 9.0000000 5.0308338 9.0000000 9.0000000 9.0000000 9.0000000 9.0000000 9.0000000 5.7549860 8.9999989 9.0000000 9.0000000 6.9702697 9.0000000 6.0621686 6.7763598 8.9999984 3.6247151 6.4280658 6.6033929 8.9999984 8.3920020 9.0000000 3.3687183 5.3705280 2.8134391 1.0519789 9.0000000 9.0000000 9.0000000 8.9999990 8.1451353 9.0000000 8.9999982 8.9999985 7.9688975 9.0000000 6.5351796 9.0000000 9.0000000 8.3808512 7.4782630 7.8415285 8.1991672 9.0000000 8.0442099 6.6447324 9.0000000 8.9999983 8.6982641 6.7457991 9.0000000 8.9999983 7.0120486 9.0000000 9.0000000 8.1356387 9.0000000 5.6815326 5.5961856 9.0000000 9.0000000 8.6762037 8.9999989 6.5236859 8.9999986 5.7296587 5.1709683 7.5253333 7.2159089 6.7388793 7.2536479 4.2427443 4.6950193 5.3804455 4.7316622 4.2530788 9.0000000 5.1848833 4.9330994 5.4372488 6.5963732 4.7286983 3.9942706 6.4155841 7.5043420 2.7251820 6.1787437 6.6330146 6.3402700 4.9665968 5.9527387 7.5023137 6.2044278 6.1040158 4.7043138 5.2501669 6.0841196 7.8081728 6.6488481 5.2834178 6.5365502 6.3460256 6.6017589 5.6811948 9.0000000 9.0000000 5.3541425 6.1645002 5.2519734 5.3214150 8.6259660 6.1772019 5.9584571 5.9633622 8.9999987 4.9688959 6.9186162 8.9705499 5.3718738 5.9691071 7.0052609 5.7450812 6.4830342 7.1013800 5.8947723 7.0922463 8.9999990 7.9507041 5.8449587 5.9005009 7.6246693 7.6502693 5.5982489 6.3702098 8.3676380 9.0000000 5.7605115 8.3572221 5.9351562 7.3464360 8.9999986 8.8271528 6.9779943 5.6822949 7.8776995 5.1848032 9.0000000 8.9999982 7.6968094 6.1149956 6.1629157 9.0000000 8.9999981 8.9999983 9.0000000 8.2984378 7.7148976 7.6463036 6.0903881 8.9999985 7.5733229 7.9801251 7.3260322 8.9999984 9.0000000 5.4931084 9.0000000 7.5464144 8.9999983 7.6523357 7.1771353 5.1164837 7.1356145 8.9999983 6.0762919 7.8542991 5.3864531 7.3060884 6.0321631 5.3413111 6.8198032 6.9505134 5.5373865 6.8669183 8.5699475 6.4105188 7.1337556 5.4303642 6.7718778 6.9687241 7.9098711 7.3769511 5.9668816 5.3646855 5.7351667 4.2113458 5.9009114 8.9366324 8.6729747 6.5187051 6.0022775 7.3942832 5.6238060 5.7845624 7.0529805 6.5123202 6.7837433 9.0000000 7.2452733 4.7286421 8.9999990 4.9921827 3.5833914 7.0235177 4.7763459 5.6393182 3.9811488 9.0000000 4.6324639 7.4674224 5.5457898 5.0121299 9.0000000 9.0000000 6.0157424 7.4924008 5.0628543 9.0000000 6.3462543 9.0000000 9.0000000 8.9999990 5.7765626 5.7241230 6.2423852 6.2849287 7.3538108 9.0000000 8.9999988 6.4161166 9.0000000 5.4021249 6.9847472 6.4841716 6.8329050 9.0000000 9.0000000 8.4702557 8.9999982 8.9999989 7.9635566 6.7749715 9.0000000 5.9576196 7.6807356 8.9999990 4.8479745 5.2357337 8.2758558 6.0922808 5.8125446 9.0000000 3.7523007 4.8070007 8.2960804 7.5642895 9.0000000 8.3514354 8.1810224 8.9999984 7.1808564 8.4414033 9.0000000 6.5023067 8.9900596 8.4298423 7.7140576 8.9999985 7.4754522 8.0298390 9.0000000 9.0000000 9.0000000 7.4000847 8.0533826 6.6335517 7.7169033 8.9999987 6.3610918 9.0000000 9.0000000 9.0000000 6.1311930 8.6411130 8.2046683 9.0000000 8.9999983 7.3239332 9.0000000 9.0000000 9.0000000 8.7894263 8.1640732 9.0000000 9.0000000 8.8698306 7.9654695 9.0000000 9.0000000 7.7224606 6.2721434 9.0000000 9.0000000 9.0000000 9.0000000 8.5672708 9.0000000 8.9999985 8.9999982 9.0000000 7.3609269 8.9999986 7.1565536 8.9999985 9.0000000 8.9999980 8.9999987 8.9999984 8.9999986 8.8523775 8.9999987 8.9999988 8.9999984 8.9999981 8.6493228 8.2589538 8.9999984 9.0000000 7.4521861 8.9999982 9.0000000 8.9999987 7.6235124 9.0000000 9.0000000 8.9999984 8.9999987 8.9999983 5.9741664 8.9999984 9.0000000 6.4610584 9.0000000 8.9999987 5.1654020 9.0000000 5.0820062 4.9619909 5.5623897 6.0207568 4.8951526 5.3300861 4.3744098 4.7527470 5.2889947 6.7764088 8.1668291 6.3187924 6.1954792 6.3197328 6.5460997 4.7332052 8.0457785 5.5305636 5.3522339 4.4642378 6.2723333 4.9990811 7.0351228 5.6589527 5.5581449 5.6381739 6.9097375 7.2628494 6.7874303 7.3073449 4.7773180 9.0000000 6.3502248 4.5900675 6.9354304 9.0000000 6.8762438 5.4168780 6.2088687 6.6811734 7.0608611 6.2607267 4.1069189 7.5575037 6.2463782 6.3752227 5.4901348 6.4370561 5.1214344 6.2578298 3.8099727 9.0000000 9.0000000 9.0000000 9.0000000 5.3641202 5.6115773 8.6602706 5.5923292 6.2858557 8.8780627 5.3943025 8.9999983 5.5354668 6.9110951 6.2100735 6.5040677 5.9204236 6.1966240 6.0220628 5.6140585 8.9999984 6.5776624 4.9004016 7.0123491 6.5604990 6.4217162 7.0765645 6.9978591 5.5128457 8.3502765 5.5137547 6.1206391 6.2578460 5.2431856 5.4094623 4.9205191 8.9999989 9.0000000 9.0000000 9.0000000 4.0377946 9.0000000 5.4274431 8.8629381 5.1279206 8.0358794 6.1244972 9.0000000 4.5487905 9.0000000 5.0775076 9.0000000 7.4205196 5.4386230 6.8318695 7.6840029 8.9999982 4.6175686 9.0000000 9.0000000 7.6095868 5.2523819 5.5181189 5.8986049 6.1575198 6.2639775 9.0000000 6.3796838 9.0000000 6.7258115 9.0000000 9.0000000 6.8863559 4.3137721 9.0000000 8.9999990 9.0000000 6.0469224 9.0000000 8.3060690 6.4595687 6.2201730 6.1130563 7.8181254 8.9166029 6.1226338 5.3825426 5.6092274 5.5380348 6.0599372 5.6053038 5.7304478 6.6731482 5.5526866 5.5456265 6.5909636 9.0000000 8.9999988 6.6495950 5.4941183 5.1890206 5.7761138 5.7319456 5.9313629 5.4628303 4.8471841 9.0000000 6.0335419 6.8628805 3.6987837 9.0000000 5.1267941 4.9735730 4.0699830 9.0000000 6.9249174 3.2615577 9.0000000 6.9843249 8.9999984 6.2090622 3.2655402 8.0793689 5.1635486 6.5770675 5.1485555 5.2178759 5.5352983 9.0000000 4.9142850 4.7633478 9.0000000 6.6444479 5.3587969 4.1399216 9.0000000 8.9999990 9.0000000 6.0996740 9.0000000 7.9322823 9.0000000 4.7349084 9.0000000 9.0000000 9.0000000 1.5962530 8.9999985 2.4706680 2.5568811 4.9793171 5.5269945 4.2868090 4.9952634 4.9459926 9.0000000 9.0000000 5.0974699 9.0000000 9.0000000 5.5191444 9.0000000 5.8333635 4.7994191 2.5495229 8.6721627 5.4773677 9.0000000 6.5822956 9.0000000 9.0000000 9.0000000 8.7043797 8.2904118 5.4319192 6.3381624 8.1711674 7.3434686 6.9420180 6.6026270 6.0628204 5.6274305 5.3015758 5.9048466 9.0000000 4.7650899 9.0000000 7.9811316 3.8046756 7.1229222 4.6690480 5.7185609 4.4115543 6.3704473 4.7432591 5.7930207 7.4543978 7.6278339 7.1756015 4.9085046 4.8568067 5.4453862 9.0000000 7.8009154 4.8513736 7.3357810 6.6759928 6.9422231 7.8084277 9.0000000 9.0000000 9.0000000 5.9881659 8.9999988 5.5900444 3.6819603 8.9999984 3.8097822 9.0000000 8.9999981 6.1017181 7.0847304 9.0000000 9.0000000 9.0000000 4.2057719 9.0000000 6.8392416 6.2750428 8.5035604 9.0000000 9.0000000 8.1261481 7.7239251 9.0000000 9.0000000 6.7870130 8.9999985 6.2576635 9.0000000 8.5759386 9.0000000 6.7368008 6.5895441 8.9999986 8.9999988 9.0000000 9.0000000 8.9999983 7.8491542 9.0000000 6.7036516 9.0000000 9.0000000 9.0000000 5.1474759 9.0000000 6.6777319 8.1232821 9.0000000 8.2856744 9.0000000 6.4409997 9.0000000 8.9999989 5.3040093 9.0000000 3.9152423 9.0000000 1.7932983 8.9999982 8.3994734 8.8533410 9.0000000 9.0000000 9.0000000 2.2298799 3.8284356 7.7969754 6.3903446 7.8011973 7.4642249 9.0000000 6.3187098 7.4279093 9.0000000 7.9251389 7.3225217 7.3153139 7.5091516 6.6017953 8.3323510 6.3590470 6.1024174 7.2830215 6.0861057 7.9292379 5.7959469 7.3273531 5.9650793 7.3990344 6.6256583 7.7009613 7.1062191 8.1297050 7.1811398 9.0000000 9.0000000 8.5897677 8.5897677 8.9999980 9.0000000 5.0453175 9.0000000 4.9361876 5.3602795 9.0000000 9.0000000 9.0000000 9.0000000 9.0000000 9.0000000 8.9999981 9.0000000 9.0000000 7.2778502 7.2778502 6.2059768 9.0000000 9.0000000 9.0000000 6.1651424 7.5921303 9.0000000 9.0000000 9.0000000 9.0000000 9.0000000 9.0000000 9.0000000 9.0000000 9.0000000 5.1858607 2.5483824 4.7706661 7.8441507 7.8462292 
CHLREI003300_KOG0641                                                                                                                                   4.3547306 4.4706798 4.1801778 6.0586375 5.5686545 3.4375146 3.9435155 6.1910791 4.5864317 6.2416374 4.7521566 5.9268350 3.9058784 5.4991208 8.2563431 7.4051430 3.6126267 3.7002746 3.7679409 6.8672890 3.9834301 4.4211963 9.0000000 3.4565870 7.0963352 5.1529134 4.5831050 3.3778713 4.7558844 3.4898125 3.2854999 4.7085786 3.1954253 3.8289362 5.3042059 3.0936432 7.2590172 4.3904057 3.6959439 4.7864438 4.0194176 4.1955355 4.3963728 4.5818705 5.8539045 3.0795507 4.5793447 4.3936456 3.6781537 3.4807240 4.7798092 5.3651038 4.6421552 5.3691312 4.7191497 4.6942886 5.9828827 3.0766371 4.6438068 4.0333497 4.3175751 4.7904753 9.0000000 4.9410349 5.2274730 3.7405537 4.3809193 4.6157857 4.0182308 3.4529581 5.5104436 7.9552299 4.5906866 5.6813015 7.6280716 5.7839670 4.3001716 4.6492044 3.8097946 3.2039529 3.6570102 5.7314062 4.3859599 4.9194580 3.9257893 4.8684969 4.7514060 3.7181190 4.7061668 4.1909303 6.5479417 3.1704588 3.6721586 3.1972207 3.2543941 3.3264830 3.5047879 3.4770571 3.6643947 3.7441270 3.3449052 4.0100809 3.5994514 3.5178769 2.9027394 4.7794564 3.3850937 3.9578386 3.2196850 4.5948500 4.9952673 4.0252986 3.7963325 3.8994170 3.8907041 4.5582185 4.9473120 3.8816135 3.5344454 6.1079566 3.6605983 4.5904122 4.9747923 3.4177953 3.1534156 3.8333458 4.4982187 3.4445748 5.1787500 5.2308610 3.3281061 5.0805213 3.5650853 4.1889962 4.6932662 3.8017572 5.3082057 4.5407813 4.3971458 5.3790762 5.3935050 3.8836653 4.1188562 3.7276959 5.3378259 6.4935691 4.6125497 3.9457803 4.9511980 3.8211852 6.6946617 4.3073564 4.0690117 3.7552072 3.6930954 3.6613720 4.9691139 4.6977058 3.8830550 3.5843152 4.1052531 3.8194726 3.7700963 5.6014114 6.1000229 5.2932243 3.7997009 4.0671960 4.6669077 3.5624214 4.6931559 6.1767219 4.0063279 4.1597041 6.6982063 4.0746358 6.0626037 4.2050157 3.7946302 6.5231621 5.1875745 4.3277839 5.6153944 4.6037675 3.9287335 5.7138553 3.8810608 3.7489278 4.7294118 5.2631086 6.4603509 3.9156924 5.2614255 4.4431258 4.6286938 4.5813879 4.5077827 4.6822323 4.5862352 3.7115895 4.4046321 4.8968249 4.0487245 3.9613846 4.7508492 3.7652200 4.9289811 5.3519563 5.8274500 5.7445018 3.7130030 4.9712431 5.1931531 5.5941411 5.8953173 6.0786912 6.4595166 4.2738780 5.1099521 5.6969510 4.3302927 4.4839325 4.8691380 6.7777536 4.9362626 4.2257073 5.8672922 6.1047792 4.5116025 5.7328377 3.2939040 4.9023999 3.6423406 4.9344167 4.0412609 4.1322965 3.9870118 3.9537135 3.3376838 3.5116785 4.2314427 5.4997175 4.4323740 4.9624279 5.5062474 4.7668462 4.8299512 4.5327981 4.3615450 4.5755381 3.7921124 4.0991150 3.7835391 4.0711572 4.0055054 3.2570606 5.3309400 3.3538693 6.3224783 3.7845014 4.2702452 4.1248924 5.7463321 3.9578770 6.3395270 5.5140304 3.9977384 5.0500239 4.3277791 5.0107949 3.8839644 6.3544132 5.2922668 4.3302604 4.3634034 5.3655612 4.9119624 3.3238401 3.3201437 4.7160624 4.1346760 3.7816026 4.3118000 4.0747477 5.0787194 4.2766407 6.2822039 5.0484433 4.4184157 4.9965860 4.9480360 3.5533366 4.4037111 4.8358584 5.2952810 5.1323976 4.1090188 4.8825813 6.6291002 5.8896043 4.4515944 4.5709882 4.8601145 4.9746594 5.1459913 7.0144336 9.0000000 5.5557248 4.9740552 9.0000000 4.6722337 5.6663898 7.7382304 3.8776526 8.9999990 5.6514742 5.1116425 7.6765488 5.2009804 6.0294927 8.9999983 5.3229326 6.0830943 4.6980985 5.9520321 6.9584787 5.1587860 4.2487072 4.5847742 5.5929547 9.0000000 4.3804170 5.4440118 4.5179206 5.6838132 4.1421975 6.8848418 5.0201802 5.1621657 6.1475030 8.2572474 4.8334020 7.4743007 5.1414857 5.1821533 5.9847816 6.2854677 4.4678689 6.1616609 5.1314709 8.9835587 6.6088362 5.8607011 4.9890043 5.2359841 6.4923112 5.4947911 5.8462223 5.6511595 3.9728655 3.4571169 4.4941113 3.6136488 4.4082859 4.1084670 4.1754891 3.6067228 4.7086465 4.3882001 4.2626725 3.6305467 4.5641901 4.5962790 4.4665559 3.9144821 4.2795627 4.0177086 4.1214713 3.9011473 4.4203440 4.9405435 4.1793555 4.0691014 4.0579299 3.9620801 4.2949611 3.7157699 3.5286589 3.8791796 3.9065890 3.9259759 4.7691908 3.7952608 3.2626672 2.8700893 4.1539932 4.9942422 5.1845654 4.1443575 3.4841166 4.4090544 3.9429799 3.1710082 4.1551395 4.9437074 3.2964009 4.2551532 4.5081929 4.3373442 4.2041609 7.9813423 4.5081929 4.6271699 4.5507174 3.8854082 4.6787284 3.5899280 3.1340165 3.8276555 4.2526502 4.3905900 4.6719763 4.3494927 4.8586010 5.2877244 4.0120396 3.9106460 4.3690669 3.1881928 3.5563664 4.2190192 4.2800952 3.2039701 3.8874777 4.9298482 4.3003808 4.4098359 5.7303866 5.0956620 4.5070265 4.5070265 4.7313019 4.3701523 5.0384661 5.0738833 4.6859346 4.2734641 4.6385386 5.0026100 3.7195400 4.0553756 6.0986550 3.6127766 4.5846712 4.2749893 3.9083229 3.2995301 3.6300359 3.7549419 3.9515664 5.2699562 4.7922639 4.0785319 3.8087517 8.4708656 4.5734039 4.1917892 5.1465938 6.3158216 4.1286920 4.3256632 4.4739501 3.8052550 6.7983924 4.7629122 4.6679652 4.1651957 3.6291097 3.8415692 5.3382187 5.2802224 5.0721194 3.6947121 4.1674012 4.2494771 4.5343992 3.3691236 3.9157332 3.2638798 3.6866606 4.0892227 4.7085369 3.4913958 4.4801463 6.2506903 3.8396066 3.2587800 3.7314766 4.5257791 3.6722636 3.4639673 3.4888355 3.8156954 3.3459211 5.0005525 3.5216396 4.6349136 3.9742149 3.6539907 3.2629950 4.1285460 4.4833385 4.5718381 4.1406793 4.2392830 4.6588509 4.3515162 4.2986991 4.5585264 5.2984022 3.2797884 4.5916269 3.5248560 4.6842806 4.3292863 6.5440845 5.1892902 6.7927414 3.7068367 3.9174422 6.7927414 4.5371831 6.6448275 5.7372684 5.1165611 4.8705536 5.2768811 5.0403431 4.4645525 5.4917481 6.2196392 5.6831077 4.9207083 5.0847701 4.7917980 4.0960446 4.8838189 5.0255777 4.9616240 5.5117272 5.5866553 4.1652638 4.6636477 6.1246732 4.8355604 3.8831023 6.5163422 4.3578777 6.9007644 6.3140832 5.5765280 4.2006710 4.7697819 6.6822950 4.4320331 6.5650715 5.5605776 5.2828357 5.1831887 4.3375709 7.6035941 4.9679181 3.3967609 4.3891846 3.0699556 2.9727194 4.4275206 8.9999988 9.0000000 4.0740515 5.5471499 5.4896771 4.0435520 3.8318196 4.6762345 4.6189864 4.2065830 5.0430946 6.3856276 3.5504098 4.2901823 3.7068230 3.2828811 3.5806425 4.3209978 3.4617426 4.0591078 4.2555021 4.9443870 4.1143249 4.4301604 5.0519584 5.6278745 6.9088498 3.4026350 3.8974822 4.6179315 5.0108222 4.2862545 3.9687176 4.6739472 4.9424948 6.6124245 3.7432376 5.1291533 3.9715369 3.8951207 4.2434416 5.0616397 3.7076186 3.3927144 3.0122247 6.0839012 3.6336016 5.1148027 5.3724053 4.0900584 4.1200061 4.9685007 4.2127410 3.3596949 3.9629872 4.6073975 5.3219453 3.6534500 3.9587861 3.6222391 3.8622630 3.8142615 3.6265812 2.5631814 4.2993020 3.8777645 4.2244199 4.5883640 4.2742108 4.7110369 5.6864984 3.6388973 4.4710487 3.9507496 3.2795544 3.6802470 5.2665690 3.2084149 3.8663025 3.3760876 4.1425480 4.7878667 4.0531760 3.9008219 6.1659919 3.3254027 4.2384607 3.7561858 2.9050631 3.8320215 6.1732056 7.0163938 4.8759199 6.9995853 4.7610229 7.0964441 4.9283969 5.4349711 4.0911303 5.0672468 8.1243344 3.6770967 8.9999986 5.3862790 5.3417000 5.2926402 3.5519890 5.4621468 4.9060378 6.3631493 5.2118971 5.4417184 5.9234652 5.0831679 6.7219311 4.9258144 6.5639692 6.1598828 7.8642627 3.7817344 4.2010327 8.9805079 3.6384126 5.2468060 5.9935311 5.9400871 4.2343162 6.0964757 4.9812982 3.8426068 6.0172686 6.3473259 5.6090954 5.2673717 4.7151616 3.9588872 4.3057195 4.7668742 3.6396717 3.6609073 4.8173686 4.0498101 3.5477038 4.1456572 3.1718480 3.7087806 3.7524482 3.7410227 4.7216878 4.6857002 5.1038369 4.6888238 3.4813114 4.3784384 5.1563987 4.8858162 3.4191160 5.5222896 5.9989633 8.9999981 3.8192964 4.3916385 3.7956203 3.4394671 4.7496665 3.5683267 4.6479815 8.9999985 3.8887253 3.0205657 3.9349488 5.5860505 3.5883301 4.3549822 8.1070900 6.0717565 4.6141191 6.2080887 5.2625621 5.6265754 5.7199807 4.7259209 4.6047568 5.2978479 3.4865229 4.1590906 3.7994769 3.8073256 5.0045537 5.8647978 5.0861539 4.8793077 3.9863166 5.4930278 5.8354303 1.4130636 5.6009593 7.8262013 7.1052853 4.1423397 5.4737967 4.2785405 3.9262087 9.0000000 4.4885470 4.9733077 9.0000000 8.9999988 8.9999989 4.1476015 4.5594263 3.4939441 3.7965381 3.7813766 4.3363837 4.8271507 3.5927117 5.7977003 4.1474526 3.9966077 4.9851015 4.0006726 3.9719457 3.8766358 3.4440406 3.8590742 5.7018353 3.8943187 3.8017622 4.3826100 4.9172612 3.5435712 4.5464515 3.4581845 3.3027197 4.4642289 4.5278037 3.8126583 3.7885523 3.6760620 3.7384396 3.8628163 4.1985761 3.4662217 4.5305594 5.2145815 4.1436324 4.4978371 4.2848456 4.4491294 4.7537619 4.0890073 4.2593574 4.7677131 3.3590069 4.4890006 3.0097898 8.9999989 4.6095205 3.3612228 4.0308332 4.4630471 8.9999985 3.3828208 4.3684191 4.4117491 3.9348491 3.8442064 6.9607596 5.0684291 4.1726825 4.8125593 4.5460989 4.3976728 4.2014360 5.3563530 3.3293766 3.5084659 8.5022363 3.3156002 5.7587500 4.5703480 9.0000000 4.3938180 7.9536440 5.5541246 5.8276119 7.0126176 8.9999989 6.8559736 4.3983915 6.5335497 5.6064275 4.7863928 6.6423716 4.3353285 6.5647406 4.3051567 4.2120776 4.5530703 5.2055726 5.6721298 5.0646113 4.5643396 3.7936519 4.5230085 6.0921191 3.8464027 4.2832073 5.0238521 4.7016375 4.8007982 5.5097983 4.0039546 3.9669068 4.9973033 5.8009534 5.4356440 8.3100716 4.1814397 5.7683535 4.3938078 4.7912639 5.0620490 6.0166923 5.4882289 4.8920396 5.1914298 6.5770749 5.0275167 3.9369197 4.7497078 4.5568159 4.3585855 6.0834342 4.6203965 4.7610702 4.9671277 9.0000000 5.2063710 7.1974200 6.3771562 5.2602102 5.7826997 4.1902313 3.7812650 4.3581326 5.3706990 5.2301031 5.5655376 4.2176385 6.8214188 4.3862493 8.0834442 5.9222132 4.7457197 7.0671501 5.4286613 5.4385594 3.6334846 4.2057414 8.2917652 3.9399026 3.9767907 3.6837151 6.5619615 4.3022045 4.1928335 5.0231985 4.1324535 8.6206240 7.2477701 6.2151866 5.0892488 5.8112490 3.8409820 3.9393226 4.8001397 5.4094494 3.4727130 5.6782183 3.4041634 8.2409126 4.3618692 5.2210990 5.2404804 5.1299050 4.8612049 4.8329582 5.6651981 5.1020503 6.1293894 4.7293652 3.4266735 3.6913032 4.0725010 3.5192705 3.5488167 3.8638279 4.1378766 5.2117248 3.9586973 3.4418092 4.7615796 3.4242635 3.8581961 4.7632472 3.2898164 3.6561567 4.0192509 3.5830196 4.1753555 5.4132813 3.8848175 4.2021974 3.9859391 4.7435957 4.2287469 3.8524445 3.5858179 3.5162149 3.5150927 3.8433836 4.1109326 2.8357382 4.2248785 4.7634918 2.7834932 3.4346031 4.2522007 7.9218196 4.6402878 5.4231876 5.0217163 3.9102373 3.7910502 3.5347697 4.5982723 3.1945835 3.4727958 3.8828633 3.8526429 3.5051099 3.8567238 4.5149300 3.2886890 3.1873464 4.5713527 4.1005941 6.4942547 4.3090647 4.2758041 5.0909506 3.0619781 4.2276334 3.9417843 4.2417146 4.3034057 5.3130399 3.7409219 3.8706209 4.6827411 4.7196485 3.4158378 4.5305789 4.5243474 5.4824319 3.6007427 4.5332787 4.8523404 5.4871358 5.5975893 3.9637808 4.3177437 3.9813141 4.4734259 3.3271871 3.1139003 4.3669272 4.5345015 4.5523663 4.8714552 4.5284833 4.4102501 4.8719554 4.1382857 4.2473520 5.3165589 4.8359802 4.3279782 3.5900431 4.8268111 4.1761201 4.0280066 4.9563720 4.6312775 4.5018378 4.4903793 4.7191481 4.4725481 5.0215611 5.6599608 4.6012081 5.1181225 3.8707613 5.1242068 4.4741381 4.6567072 4.7916646 4.3259755 5.7627803 4.0400519 4.6209882 4.6236659 4.2926086 4.3052657 5.0850024 4.9656693 3.4957666 3.4255923 3.8535385 4.8708151 3.3684312 3.5299275 5.6444627 4.1512260 3.4529174 3.4585673 3.2261699 4.1126938 3.9110241 3.8826886 3.9430896 3.2651681 3.9346282 4.1108275 3.1097099 3.8941135 4.2755059 3.9106605 3.8073949 3.4856225 3.3981693 3.1935980 3.8652804 3.9627469 3.3059091 4.0803328 3.7954352 3.8198790 4.3560777 3.6870628 3.8295613 4.5995173 3.4698804 4.1845671 3.6594284 4.2154491 3.4474125 3.6141600 4.3123638 3.4620670 3.2010323 2.8864334 3.9624981 3.9570680 4.8659198 2.9727781 3.8758667 3.3859312 3.4006500 2.7903060 3.8893511 3.7863386 3.9663974 4.5463489 2.4321525 3.7845345 5.4341796 2.9237372 3.9765210 4.3674280 4.2931871 5.0128811 3.9631019 3.6359810 3.6485605 3.7295479 3.2098228 4.5950874 4.4037352 3.5906763 4.0784879 4.0313617 4.0347124 5.0078341 4.5390213 2.9848936 6.6331948 7.5400793 5.6249809 3.4143064 2.9864198 4.6444691 4.1862035 4.4003797 3.8324639 5.6554603 4.6228888 3.9548773 3.7075385 4.4862778 4.1657585 4.6132715 8.5191080 2.3344778 3.2951907 0.8697011 0.2097899 0.5704576 1.0854542 3.5799496 0.6645035 0.9200222 1.0815241 2.6202421 4.3892129 0.5739946 5.8222397 0.7699890 0.5150555 0.6382375 0.2564098 8.9121013 0.5811265 0.7182186 1.6142936 3.6824227 0.7123465 0.5613840 0.5192068 0.0000000 5.4165417 1.0523247 0.4782519 0.5788368 0.8626885 1.1476532 0.7026496 7.0670611 5.8615590 4.3759737 5.2539817 5.1020513 5.7287933 5.9663875 8.9999989 5.3170414 7.1105862 4.7130150 5.7493890 4.4509969 3.5065897 5.6778270 6.3949819 4.7115096 3.8471063 5.2632767 4.5719647 7.5529196 9.0000000 5.5685207 8.6737739 6.0238281 5.5918018 5.8455271 5.2449535 4.9425419 9.0000000 5.2843726 4.0440452 8.6840834 4.4058926 4.5210421 4.8769594 4.6058864 7.6874677 5.2617765 6.0576190 5.3800432 3.4419665 5.4106741 5.8300863 6.4922919 5.7168720 5.1962769 6.1817477 6.6314953 3.8543488 5.6241734 6.8000082 7.0741381 6.7680353 4.7547919 4.3935495 4.3465269 6.6668767 5.1606816 8.1963732 7.5166096 6.1001403 6.2754041 3.1613651 5.3097681 8.4410342 6.2554215 3.8407390 9.0000000 5.8819852 6.8732240 6.1058460 4.4313761 6.3572041 4.9997026 8.7356505 3.3850826 3.7364163 3.9971287 3.7886860 3.5588042 4.1372463 4.0422063 4.3429466 2.8058722 4.0425808 3.5798329 4.3496293 3.0609400 3.8812376 4.3798077 4.8124544 2.8264554 4.3857219 3.9859796 3.5557289 3.8171554 4.5489840 3.9530947 5.0015252 5.4997771 4.9190061 5.2237249 5.6513527 3.2365801 5.6852296 4.7858108 4.9372586 6.3335341 4.1646191 3.4445809 4.9828135 5.7216552 2.9687724 3.1680426 3.8265813 4.4016774 4.2645447 3.6277644 5.3175841 3.4810158 4.5301420 5.3144385 3.5448826 4.4868949 4.8870632 4.0433036 4.8079390 5.4555035 7.3195603 5.2823120 4.2353586 5.0312553 3.9721529 3.8986002 4.3847145 6.3150477 4.9520452 8.9999987 4.8488487 3.3244453 7.4469501 3.7832922 4.7556495 6.7177122 7.4675400 4.5411515 2.8804954 4.3637016 5.3490723 6.3281531 4.7630337 6.9312434 9.0000000 5.4074943 7.4599217 8.6307205 3.1798863 4.5683171 5.1950254 4.4102713 4.8600635 2.9756597 4.9876184 3.2158275 6.3852010 5.8229375 4.7180492 4.7880468 5.6085564 4.6163363 4.2409452 6.7432514 5.5523998 4.9464250 4.6733752 4.3487418 5.4088899 4.1066031 5.5662285 7.2930097 6.9328637 6.6543260 5.1873363 3.4641365 4.5490306 5.0183218 5.0853688 5.3069596 7.3165011 5.2434726 6.1145436 5.1643293 7.0876780 4.3762723 5.3823807 3.9739795 7.0614046 4.0708997 6.3179181 4.1298984 7.2153204 3.7282993 4.8588073 9.0000000 4.1999369 3.8049278 5.2421631 5.6614156 4.5331758 4.1778327 2.8422743 4.9012167 4.9859755 5.1540892 5.6153170 4.5706902 6.6274326 2.9339898 5.7077170 6.1191555 6.5041942 2.6539611 9.0000000 6.6609815 4.8917259 6.4657206 6.9481934 5.4083081 2.7705148 7.3461859 3.0695482 8.2636921 3.3019475 3.0005107 3.9152974 5.2153130 3.4434720 3.5625440 8.3511117 3.4823628 5.0953210 4.6933936 6.2475575 5.7621455 5.8423456 5.4418402 7.6542033 7.4565367 5.2856233 5.4003058 5.7563226 7.6016501 6.2235330 6.2357840 5.0721512 5.1413705 5.5520573 4.1837672 4.2467531 4.7052816 6.2697140 4.6775567 5.4494582 6.1258625 6.5763972 4.9105367 7.6636398 5.5056985 4.5909980 3.9517645 5.6549556 5.0318972 5.8745197 4.5361384 6.1321342 4.1130008 0.7751543 5.2801414 7.6679970 7.0192470 4.9276752 5.0293181 5.4014782 7.5997424 5.5971539 5.9025344 4.1475675 4.8860579 6.0092301 5.0798965 5.4248091 6.8804016 4.3872157 8.6475400 6.7107987 6.1740498 0.4599956 7.9007836 5.9606068 4.1720477 4.7701030 4.4614905 7.0524768 3.6329948 4.4767558 7.1612126 8.1340252 4.5789624 7.0651067 5.9245260 7.0454774 3.2958256 5.1081587 7.1685283 5.3308747 6.9813113 6.1133096 6.9585881 5.2100321 3.1914542 6.6093165 5.9929995 8.7746402 0.4599956 9.0000000 3.7213950 3.7496248 4.5822076 1.1942746 4.8211475 6.5329900 4.5150629 4.5481493 4.7496913 5.5711258 6.5038262 5.1440221 3.7521402 5.3440309 4.4477017 4.7945651 5.0596105 5.7512862 4.1104928 4.5987660 5.5106894 4.6762603 4.4330894 4.6041507 4.9829849 6.0805453 5.2998692 4.1998979 4.8475113 5.0556972 5.3975953 7.9934750 4.8155283 5.1241290 3.4350162 4.2954595 4.4307910 4.1530366 6.0395706 4.5917091 4.8811728 4.3749115 5.2678809 5.6463376 4.7690671 4.3373530 4.2815121 3.9536183 5.1596815 4.5717909 3.8720418 5.8703736 5.1459759 3.7020447 7.6507981 6.3275707 5.0859322 3.5072531 5.0878066 9.0000000 3.0535282 9.0000000 6.9669616 5.2466682 3.4706735 4.4514978 3.5516952 2.5664037 4.2948656 4.4069363 4.3235965 4.3525942 3.5746736 3.7707521 3.9262546 3.4741185 4.5262982 3.4302188 4.6963028 3.8607624 3.9522356 3.7578374 5.7260456 5.4468460 3.2500778 3.8707720 3.9419472 4.9202143 4.2476711 4.1077338 3.5371006 4.5331074 4.6307776 3.3535008 5.3880563 4.1100798 4.2255884 3.8921719 3.7298982 3.8897912 3.9419348 5.8311548 3.8842705 4.8933914 3.6202577 3.9224048 3.7127090 5.5704497 3.4634001 3.6585023 4.3556917 5.7961099 4.7996879 5.8300177 4.1516364 4.1873548 3.8408396 5.5867318 7.3991405 6.1587900 7.0078207 4.5556327 5.3571202 5.3853236 6.2498766 6.1528546 4.4655562 4.5459651 3.8008407 5.3688512 5.5936658 4.4834612 4.3262929 4.8901833 4.5375696 4.9589556 6.5326711 6.0956814 5.1914571 6.1271420 5.8089206 6.8388883 4.3922048 5.4431562 4.9005931 4.3500253 8.0641819 3.4912372 4.3540108 3.8397914 4.4106115 4.0909000 3.7255809 7.4561672 3.5016041 4.1027134 4.8839546 4.2731913 4.7643039 4.5991059 3.9283798 4.0571288 4.1139065 4.8513399 4.4484198 5.4383655 5.1254694 4.6132592 4.9387565 3.9408190 3.6950397 3.5695255 5.5988527 4.2172536 4.8516637 4.7020262 4.0255539 4.1878051 4.5171765 5.3127426 5.5799266 5.5832648 5.1099332 4.9199406 4.9700233 6.8366514 5.0402651 3.8484598 4.6785859 4.3200988 4.4136283 4.0274133 3.7577850 5.3068497 2.9997318 5.6256648 3.4659747 4.9356054 3.4070288 4.3897803 9.0000000 5.2064550 4.7201600 8.9999989 4.3898989 4.9584632 5.8623634 5.5393862 5.2983323 6.5437057 3.1644885 6.3174994 3.9597895 4.3484564 3.6774043 1.2920930 4.3642924 4.4817680 1.8177824 5.2137187 0.6998310 6.1402211 6.8986169 5.6103664 9.0000000 3.4147222 9.0000000 8.9999989 0.6998310 5.6554236 6.5577902 4.6402965 4.4808836 9.0000000 3.3406764 6.8253806 6.0317895 4.2507501 5.4455107 3.4863137 4.3787776 4.3845612 3.7233112 4.4107203 4.8484794 3.9009640 6.3109372 6.8551584 3.9562304 4.0621562 3.6818013 4.0089646 4.6078535 3.7510104 4.0937932 4.2494041 4.5689984 3.8037909 4.0663567 3.3883099 3.9697874 5.4319393 4.9894221 4.6605620 3.2368791 3.9369166 3.8596417 3.8378217 4.7329785 3.8793358 3.5788574 4.5190571 3.6339036 3.8096518 3.9659613 4.3642027 4.2728995 3.5168808 4.0450602 3.3326882 4.6909841 4.1088664 4.6340308 4.5738359 4.3958752 5.0110123 4.4917193 4.3322442 5.8552040 4.5852661 4.0370155 4.6630579 4.3033860 3.6347173 4.8582666 6.3449894 4.1258411 4.5454696 4.4062857 3.5245869 5.0303113 3.7866228 3.9484432 4.5930432 4.1211600 4.4019067 4.2876396 8.6156240 5.2919282 4.0213030 4.1183624 4.7651811 4.1084501 4.2860467 4.2236935 4.3817637 4.2930188 7.6666025 4.7694099 3.4211050 3.7164151 4.9223401 4.8118701 6.3816431 5.2014924 4.0589555 4.0633351 4.5911397 5.4577864 3.0182372 5.4945317 4.5679941 4.5700967 4.9060636 4.0357859 3.8012007 3.8020666 3.8142735 3.7077197 3.6121365 3.6751213 3.9399822 3.7316517 3.6119246 4.0288158 3.2101690 3.5541394 3.5735010 4.0164587 3.5589429 3.6435325 4.6291615 3.8983601 3.9196266 2.8809086 4.4123228 3.9764757 3.1888761 3.5210556 3.5168451 3.1426250 4.7054007 3.9971638 4.4024125 3.0322465 4.1443573 3.9130911 2.5707989 3.7005641 3.9172922 3.7540044 3.4372154 3.5451203 4.2313527 3.9591425 3.4121064 3.1758601 4.9921312 4.1504091 3.5924730 3.7662937 3.7812666 3.4174523 4.7684520 3.0269496 2.5466959 9.0000000 9.0000000 7.0559324 3.7972820 8.9999988 4.1656075 3.8027469 4.6915366 4.9172933 4.3576592 5.3420188 5.0906812 5.2531051 4.5124636 4.8378790 3.7369066 4.4747483 4.3735411 4.8367647 4.2059914 3.6516969 3.5126070 5.2098723 4.4140947 4.7624965 5.4651377 4.3471993 3.4452659 4.4365099 4.2874408 4.0842732 5.1454070 4.4188424 4.2186698 3.9842131 3.1357994 4.5048560 5.3122287 5.3576715 3.1349398 4.3158827 3.8915140 3.7610352 5.1436712 4.2208157 5.0193815 4.5355004 3.9596256 6.3241433 3.5102157 5.2376676 3.8797322 3.5161053 6.2328845 5.2051203 3.3621716 4.3565120 6.4078909 7.6285339 6.4626413 3.3220152 3.9042297 4.2841053 4.8755072 4.0677357 5.2756326 5.3904764 5.3073787 5.2818123 5.2993534 5.2468792 4.2731060 3.6648074 6.1239183 7.2208127 5.7114339 5.0600103 6.8856917 3.7384262 3.7005764 5.8317985 3.6262026 7.0678711 4.9374036 6.2939475 3.2838292 3.4444224 2.9176851 3.1815393 3.4121642 2.9446527 3.0263877 3.0075854 3.2280516 3.1040003 2.9406069 3.1346389 3.3584134 2.7488030 2.4272663 3.0403530 2.9685306 2.8797732 3.0453562 3.1618835 2.9697757 3.2374017 2.6846829 2.6257960 3.5087760 3.2940845 3.5806716 3.3606473 8.2407135 3.6869592 2.5888602 4.8739324 3.8135723 4.5484244 3.3552725 4.0728486 3.1880613 4.8810104 3.5197706 2.7594549 2.1880925 3.3191257 2.1147619 6.5974769 5.4837404 6.8109082 4.7963125 5.1588568 5.3150432 4.4942502 3.6877007 5.1089153 4.6971386 4.4044910 5.4501140 4.7397748 4.3867264 8.9999989 3.4027061 1.5467822 2.6707356 6.0167089 3.2104241 5.9127724 4.8967770 7.5582922 7.6180514 1.1623302 6.9202052 4.1166098 3.9732412 8.9999988 3.4430410 3.6447479 2.1880862 9.0000000 4.5049676 3.7024487 2.6015288 7.3741610 3.7625829 7.5077101 8.9720773 6.5528443 8.5624494 4.4546059 3.7796915 4.6678458 3.8024796 5.4879125 3.9675564 3.4372480 5.9090999 4.3332305 3.8946548 3.9322320 4.2653770 3.1309112 6.4311563 4.4236543 8.2077612 4.8414799 4.1239962 4.5111215 4.3009128 4.0677243 5.1633388 4.5493769 4.4427873 5.4232394 4.1163928 3.8584592 5.5192294 3.2653508 4.8365345 3.3891719 6.2128529 8.5443175 5.3580661 5.2364127 4.6576969 4.1061556 5.5536494 2.7255540 4.4481905 1.8920858 5.9850568 5.3148682 5.4323106 3.9860081 6.5823488 9.0000000 8.9999989 8.9999988 4.4293686 5.2074984 4.4961389 0.0000010 2.5734428 4.0243775 8.9999985 6.1251251 5.4365715 4.2411107 5.5602558 4.7888275 5.8311728 6.3721752 7.1021777 4.2989715 4.8294463 5.0647945 5.5626155 6.0840178 5.7366002 3.7592898 4.2681111 4.9039812 5.3962332 4.7721938 4.4637968 3.8668966 5.7418572 4.6567195 5.5642410 4.7506186 6.4414677 6.0873857 4.1819245 4.6386568 6.3764006 5.5178958 4.4572857 5.8459240 3.7296153 4.1971008 5.7052348 4.1826266 5.1575143 5.3121012 5.1745737 5.3237367 6.4348042 3.7585315 5.2907133 9.0000000 4.9521703 9.0000000 1.7601999 4.6230020 3.1419169 1.3087943 4.7807075 4.6897346 4.6398924 4.8473908 4.9133852 4.4371617 4.3888605 5.5907139 5.0780043 4.4771976 4.3878234 4.7907611 4.4121619 5.5159895 4.1165059 4.8723948 4.3943689 4.4205400 4.4198185 4.7124679 4.7360355 4.2277278 4.9067678 4.9073211 5.2032241 5.0717436 4.1553908 4.5784636 8.9999988 8.9999988 8.9999986 8.9999986 8.9999986 8.9999986 8.2075116 8.3535375 6.0201974 6.2014144 5.4745951 4.7228418 4.7228418 6.2891040 6.1481620 4.5153546 5.7247071 5.2100274 5.2100274 4.9880199 4.9880199 6.2028075 6.3638440 8.5899254 8.5899254 6.5282894 5.3927846 6.1828240 6.1828240 5.1705549 5.1705549 5.8229789 5.8229789 2.2708645 4.5071645 7.6892265 5.0551584 2.4370149 4.6108529 4.3595674 4.2630155 
HALSEO002868_KOG0641                                                                                                                                   2.9990720 3.4164769 3.5299607 2.9463111 2.8723937 2.9746567 3.0307711 3.7651182 2.2905026 3.5482109 2.1845242 3.1826416 2.8277229 3.3000382 4.8222165 4.0780934 2.2784545 2.0563569 1.9397587 4.2242457 2.1103683 2.6776896 3.9463088 2.0566345 3.3447321 2.9954700 4.0780732 3.2563049 3.0957292 3.1631391 2.6716496 3.0984002 3.5774485 2.2949499 2.7151411 2.6084766 4.0762652 2.4557639 2.3782373 3.2661707 2.7944806 3.3066056 2.6495648 2.9618605 2.6870275 2.3534461 2.8277768 2.2775983 2.3559437 2.5643490 2.2785717 2.4101131 2.0968414 2.5870630 2.6526140 3.7969997 3.1260785 3.0759523 3.8356617 3.6323925 2.2649270 2.3078351 4.5366658 2.3546869 2.5754357 2.3006058 2.3238363 2.4015601 2.3858937 2.9278256 2.8335129 3.7993921 2.8218504 2.9007259 2.9912270 3.0746418 3.1502495 3.1567058 2.6817475 2.3871896 2.7410972 2.1898269 2.8060854 3.5122484 2.8292617 2.3753964 3.2596280 2.1215489 2.4809855 3.5685336 2.4938168 3.0550485 3.6625379 3.6584378 3.5096883 3.3233403 3.5981899 3.3996013 3.7565481 3.4511061 3.7587010 3.9246989 3.4336637 3.3993412 3.2239860 2.9169583 3.6228807 2.8768112 3.2119742 3.3610719 3.4032443 4.1555280 3.1474068 3.7692820 3.2330584 2.7613103 3.1003396 2.8874630 3.6753321 3.4926357 3.3239849 3.2679859 2.9442556 3.5614099 2.3579479 3.1547907 3.8707771 2.8164972 3.6656358 3.0232226 3.1602116 3.1465204 2.8072615 3.3274601 3.4035568 2.4409851 2.7786097 2.4921801 2.7766679 2.4548147 2.2729745 2.7653666 2.6049929 3.2238881 2.4584179 2.7987280 3.3711506 2.5432823 2.7827123 3.1772415 2.5476494 3.0095865 2.3029988 2.2835685 2.1001744 2.4092666 2.6393662 2.5853519 2.5537100 2.2829866 2.4843494 1.9421343 2.8658743 3.0296097 2.9295320 2.3728951 2.5130245 2.0080838 2.2971660 2.2479310 2.5257875 2.3079722 2.4902054 2.2646668 3.1583731 2.5291821 3.0659909 2.4939063 2.5387959 3.6532121 3.2556836 2.5221991 2.6043285 2.6002809 2.6717342 2.9689692 2.8602871 2.7828055 2.5234233 2.4816319 2.6727581 2.7770050 3.3027731 2.7138617 2.2792248 2.5305911 2.4239190 2.6136160 2.9997944 2.4975034 2.5674230 2.7065018 2.7499101 3.3300821 2.7552659 2.7571442 2.4340925 2.9059432 3.4855915 2.7641789 3.4366835 2.9009526 3.2418731 2.8646319 2.6451618 2.6115847 2.9442955 2.1035677 3.2528820 3.8672864 2.8012103 3.3776216 3.9849943 2.1056664 2.4184063 2.2221621 4.2081380 4.2088245 3.0589343 2.5337829 1.9194698 2.2574851 3.0754753 2.7910761 2.5802780 2.6624748 2.4796934 2.3241672 3.6489740 2.6286514 2.2865662 2.1166209 2.9593824 4.1964501 3.2601293 2.4184683 2.5696475 2.3594979 3.8388945 2.7638504 2.0992120 3.6935631 2.7095228 2.2046665 3.1110085 2.3342852 2.6967725 3.5007408 4.4245572 2.4537729 2.0989520 2.9867452 4.5939429 2.4439668 4.4811576 3.1704228 3.4557250 3.1309857 3.3669936 2.9181102 3.0115099 3.5538621 3.0948558 2.9784764 2.8360371 2.6571860 3.3681551 2.8904196 2.4519454 2.5465588 2.4447834 3.3559251 3.3845751 2.7056934 3.4900780 3.0498549 2.9535946 3.9453276 2.8309985 3.7782128 3.3990240 3.2643647 2.9974765 4.1156324 3.0333737 3.3599673 2.5468820 2.7801284 3.7529658 2.9074486 2.9125943 2.6412316 4.7984583 3.4241545 3.6930810 4.5039731 3.2508226 4.9728356 3.0658819 4.4060037 2.1828981 3.5237128 3.0217159 3.6991164 3.8987661 3.1940448 3.1173949 4.1785722 4.4456775 3.7187131 6.1586905 4.5021205 3.9116037 4.0055183 4.9305733 3.4985501 3.6341792 4.6445745 3.2337038 4.2393804 2.0712192 3.9199830 3.8108874 3.2478241 5.1667824 3.7211546 3.3402897 3.4776776 3.9705209 4.4608565 3.5167621 3.7242065 4.0475036 4.4937436 3.5737501 3.6691716 3.3645653 4.0249001 3.2799718 4.1118596 4.3151481 4.0654561 4.5923873 3.0309924 3.9325008 4.3966301 4.4585643 4.2339836 4.0075885 2.5375579 3.0517446 2.4900040 2.6743129 2.8056700 2.7077346 2.5726992 2.8449739 2.5137881 2.5580037 2.7665603 2.8900146 2.9975915 2.6184154 2.7610405 2.9796476 2.6042012 2.9292750 2.9952684 3.3769889 2.8564704 2.9206476 3.5254756 2.7462306 2.9140770 2.7213742 2.7556376 2.9545934 2.4765461 2.9148398 2.7623593 2.6710597 3.2337520 2.9489961 2.5980360 2.8203368 2.7306906 2.8102845 3.4998899 2.7259144 2.9576453 3.3740009 3.4468326 2.7161779 3.1796188 2.8549355 2.8496128 3.2362184 2.5813232 1.6514596 3.2011596 4.2108191 2.6976057 3.1929435 2.9508947 3.0468279 3.0973523 3.0102023 2.6042670 2.9701705 2.5641168 3.2146947 3.2629289 2.3590127 2.5014138 2.7883107 2.3080711 2.0647478 2.8352040 3.0492503 2.5038848 2.7389078 2.8962350 3.7105286 3.0820324 3.3545303 3.1635563 3.0649353 4.5519382 2.9213640 2.7870928 2.7870928 3.2397361 2.7499881 2.6174034 3.1029894 2.5140504 2.2810934 2.6266238 2.3366681 2.4098617 2.3370260 2.5969250 2.2338480 2.1528531 2.2675470 2.7876360 2.3523117 1.9853745 2.5852029 2.8716850 2.8606539 2.1001458 2.4192553 2.5495078 2.8057354 2.2388983 2.2772154 3.0280396 2.8793418 3.2212209 2.4156651 2.5531785 2.8272217 2.1518439 2.3730146 2.8788444 2.3198317 1.8991701 2.6952523 2.5747971 2.7662326 3.3158820 2.8223687 2.5413174 2.7780380 2.6144178 2.3041979 2.5900158 2.4075244 2.5502988 2.9270212 2.5301773 2.8559470 2.6694350 2.6203340 2.9697444 2.3399295 2.2906591 4.3322377 4.0200613 2.8918799 3.6724259 2.1383918 4.2864756 2.3267151 2.6687016 3.1891262 3.3850366 2.7800144 3.7258370 4.7346232 2.2116410 2.1312669 2.5113927 1.9351369 2.6891944 2.7903904 2.8264460 3.0937456 3.8910911 2.6565560 1.7509237 2.4545581 2.6545738 2.4742781 3.1408200 5.3130923 3.1662244 3.1201186 2.6206219 3.1662244 3.1930202 2.8122330 2.8167264 2.8915410 3.1429143 3.0505539 2.6948086 2.8825715 2.7992288 3.1080077 3.0980623 3.2432441 2.7579586 3.2017077 3.1786650 2.9414795 2.7339534 2.9733081 3.3425815 2.9003864 2.6699917 3.1611201 2.7059299 2.4072875 3.7824894 3.0965676 3.5520374 3.2947953 3.2177791 3.2688267 3.0299085 2.8082013 3.3870900 3.2141543 3.0050637 2.7031263 3.3820106 2.6202674 4.4564296 3.5559022 2.3279766 3.5356881 2.9192449 3.7274636 4.1483768 2.4036705 4.4482407 3.7519821 4.6687995 2.5818566 2.2996938 2.6782745 2.2197282 2.3661644 2.7379592 2.3976473 4.4642820 2.2884623 2.5930106 2.5885424 2.2964591 2.4936488 2.9909853 3.0436536 2.0025310 2.7998984 3.6373131 3.9515075 2.0610083 2.4574608 2.9496096 3.2695834 3.1355456 2.9327589 2.8465551 2.4002751 3.8394065 2.2480478 2.4476530 2.8561763 3.7753072 3.3443367 2.5020763 3.4321053 2.7556326 2.6791830 2.8083973 2.8383260 2.6860007 2.5009444 1.9219837 2.6631468 2.4593954 2.7456337 2.7787732 2.3658573 3.4176785 3.8297911 2.3121403 3.9260110 2.4093173 2.7984648 2.7789883 3.6075126 3.2221594 3.5380325 3.9325343 3.3779609 3.0271995 1.9763629 3.2495248 3.2234496 3.2350054 4.0253281 4.0508865 3.4080184 2.8384900 3.5995259 2.5205441 3.7548684 2.6485467 2.4658169 2.4862574 2.4390659 3.2423171 3.8285790 2.3077000 2.5207027 3.0046283 2.8354864 2.8118432 3.4392524 2.8761432 2.8130183 9.0000000 3.5604846 3.6281071 2.5105605 2.3381953 2.4016191 2.6265005 2.4070253 2.7817914 2.2619866 2.3270471 2.5499371 2.4339004 3.3072001 2.9255538 2.3405678 2.8502062 2.8684934 2.5136533 2.5938184 2.3015263 2.4763426 2.4846152 2.9495220 2.6792258 3.4444032 3.0172068 2.9048158 3.6776816 3.0279921 2.6748380 3.3844591 2.3082888 2.5125977 2.0688697 2.4745672 3.2796485 2.4086608 2.3965696 3.3389784 3.3450454 2.9133060 2.7754431 2.6570009 2.9258181 3.0654147 2.4342505 2.3225566 2.0862548 2.2949346 1.7278899 2.5367829 2.5161123 2.2023914 2.6123450 2.3265642 2.7810766 2.6181742 3.0306578 2.2007822 2.8951029 2.6806304 2.8200387 2.0226975 2.5032864 2.5994722 2.8601059 2.9268897 2.9620477 2.0777753 2.7726433 2.9312759 3.1386944 2.7929538 3.0359415 2.4568732 2.7200210 2.7685983 2.5792486 3.1153878 2.4003150 2.5304153 3.2070522 2.9267828 3.5980581 2.6194040 2.4303585 2.6157568 2.2081370 3.8742735 2.7405843 2.4737596 2.1685588 2.3879927 2.7870829 2.9495622 2.8593893 2.2115115 2.3842672 2.5833465 2.5899429 2.6271897 2.5620973 2.7735007 2.5003617 2.8602698 2.8903433 0.5701432 2.3318387 2.6868988 2.8011020 3.8697038 3.2425471 3.1162359 3.5878901 3.7122350 2.9235385 3.8421110 3.2729514 4.9608677 4.6293378 2.9985881 3.0422552 2.8540186 2.4400362 2.2609008 3.0293651 2.8730736 2.3506330 2.4730833 2.6910594 2.5959653 3.0649095 2.9775368 2.8218135 2.6102915 2.9687581 2.1756156 2.7427603 2.7699300 2.8566669 2.4535352 2.8152005 2.6564167 2.6724691 3.5166049 2.6381783 2.7340140 2.9238234 2.5159610 3.3620446 2.6619451 3.3498921 2.7843757 2.5620710 3.2029672 2.2611762 3.8966427 2.7143663 2.9236435 2.2906132 3.0829345 3.1524428 2.8435476 2.9546474 2.8730117 2.3116223 2.5250791 3.3015374 6.4725693 9.0000000 2.5349938 2.7401002 2.3982933 6.6859930 2.2946662 2.9387745 3.3007463 3.4957631 2.5530270 5.5529288 2.4501659 3.0689575 2.7625853 4.0510905 3.2651722 3.2616946 2.2608566 3.2700703 3.4147653 2.4276606 1.9410848 2.5012154 3.5236770 3.7887451 4.3922499 2.8426897 2.3982943 2.7849335 3.1778738 2.0627885 4.8251649 3.5090324 3.4229296 3.2824983 2.5469618 2.3555237 2.6537681 2.5312705 2.6661046 2.7168372 8.9999990 2.5998389 2.7102968 3.0534091 2.6430031 2.8966530 3.0081847 2.4727019 2.7412893 2.8381949 2.6839565 2.1914393 2.4136160 2.9019871 2.1598321 3.2233590 2.8814876 2.5944744 2.7390738 2.2726005 2.1935307 3.0020882 2.5590599 3.1859382 2.3240756 2.5145655 2.7627274 3.9786010 2.3843633 2.2465136 2.9926179 2.2617753 2.2296617 3.0383952 2.5480152 2.8585927 2.5095584 2.4415826 2.4543235 2.6860418 2.7003610 2.9924718 3.3913370 2.6255709 3.2149583 9.0000000 3.4014686 2.5249336 2.6048151 2.4629768 2.3415147 2.5992198 2.7143942 2.9492750 2.9490453 2.5618568 2.0960870 2.5840198 2.5607075 2.4781713 2.4639501 3.1912114 3.2631072 2.1738892 2.2971576 2.0756480 2.5815351 2.5029319 2.0758498 2.5240777 2.8227791 2.6425382 2.9579034 2.4273880 2.4864047 2.5811914 2.4501135 3.0649933 2.4716257 1.7983195 2.4210896 2.4277749 2.6730745 3.3590880 3.2026242 3.2988763 2.9281610 3.2615357 3.6668793 2.7293536 3.5951851 3.1153797 3.3918048 2.5302211 2.7792656 2.8961446 2.8074794 2.8628834 2.8073251 2.9879135 2.7627212 2.8640390 2.7764695 2.7174884 3.3078324 3.2454814 2.7608951 2.5540456 2.5952888 2.8607172 2.7755214 2.5360985 3.4799595 2.2361710 2.9894260 2.8402924 3.3164304 3.1908718 2.6892235 3.2792836 3.4335598 2.4883100 3.0902852 2.1773017 2.8993691 2.7410535 2.1366794 4.1910845 3.2816777 2.3297100 2.9710498 3.4664302 3.4436579 2.3674810 3.4511748 2.4334681 1.9619760 2.3447082 2.4311112 3.0043476 2.2541498 2.2762845 2.3297316 3.5854308 2.2330791 3.9156350 2.2660011 2.9014624 2.3169950 3.1410425 2.5047444 2.1249916 2.6305184 2.1758500 2.1070056 2.6175214 2.2504713 2.9311777 2.8147266 3.0564999 2.6314979 2.4276191 2.8462633 2.4432003 2.8372760 2.2341307 2.4335743 2.2310623 3.0439949 2.6603631 2.7494632 3.8541793 2.8817740 3.0005930 2.7592775 3.0636066 2.5894969 1.8405022 2.8099769 2.8640149 2.3242057 2.5685061 2.7909803 2.3617661 2.1923419 2.3992920 2.6393703 2.2220710 2.8420569 2.5410146 2.2094421 2.1342979 2.3034663 2.7493357 2.0716232 2.5068142 2.1436810 2.7177635 2.5615348 2.6087605 2.3951322 2.0478310 2.5674002 2.1652879 2.6821695 2.5204069 2.6840120 2.3664364 2.5647534 2.5915483 3.2019398 2.0648635 2.5215975 2.2026856 2.8597543 2.2510653 2.7733467 3.0559582 2.8049801 2.6325829 2.8554799 2.7437850 2.9054437 2.7576166 2.9116771 2.3740012 2.7034159 2.9918913 2.3715955 2.3547392 2.6914980 2.4456335 2.9118602 2.3401221 7.9396951 2.6226169 2.5593238 2.7243640 2.3345570 3.3330536 2.3071955 2.7524247 2.2197291 2.3104265 2.4923612 2.7853845 3.2002038 2.1788834 2.6257665 2.7717804 3.7632146 2.8697451 2.8844375 4.1605074 2.0790488 2.1773348 2.8796411 2.7764701 3.9314771 2.5917519 2.5508669 3.7299449 2.6925522 2.0070595 1.9755570 2.3119125 3.4666192 2.9830486 2.0538841 2.5329555 2.5608037 2.4046683 2.7688928 1.9695859 2.6537772 2.2123087 3.8455990 2.6421299 2.6261875 2.4786928 2.9019153 2.3476724 3.1411928 2.7046638 3.0756682 2.0237020 2.2370076 2.3223545 2.7115637 2.5422835 2.3522258 2.2578877 2.2274508 2.8232596 2.8347784 3.4046726 8.7168351 1.7278406 2.8613133 2.5920098 2.4683476 2.6884975 2.0728627 1.8869366 3.0269848 2.7819583 2.7313469 2.9651179 2.5770103 2.9332457 2.5696068 2.1405294 1.9838880 2.5384507 2.1702320 2.7994026 2.3264197 3.0407286 4.7081254 4.2793725 3.2624828 4.1307169 2.3004944 8.9999982 4.1733563 5.3001204 2.9400782 2.4127891 3.0044120 3.7996781 6.5963513 6.2438962 3.4408685 4.2793725 3.4783746 5.4952234 5.7813630 2.6946538 2.8001814 4.9410813 3.0198080 8.9999985 5.4165417 0.0000000 2.9075667 9.0000000 5.0472967 3.7692546 3.9552409 3.8108214 2.6893668 3.2664909 2.9954864 2.9823111 2.4507510 2.6459834 3.5701429 2.8263010 2.7655694 2.8439495 3.0083247 2.5180373 3.0829830 3.2287264 2.8486006 2.9913326 3.1406386 2.3108385 3.1475406 3.1092712 2.9600973 2.7499861 2.5570239 3.0593138 3.0533843 3.2531110 2.2370515 3.0631802 3.3504133 3.3129278 3.2529224 2.4757268 2.7799109 2.8190636 4.1202143 2.4718388 2.7286307 3.4649067 2.5834062 3.2391117 2.6957752 2.7088132 2.7879457 3.1396188 2.6363121 3.3078214 2.7410859 2.8160163 2.6741531 3.3718415 2.9749772 3.1713794 3.1605863 3.5185084 2.9155654 2.8424575 2.8562454 2.9538146 3.4744384 3.2038367 3.2748307 3.0114773 3.8373690 3.0319271 3.1776111 4.1383821 4.3273897 3.1701954 4.6815627 3.3111537 3.0712056 4.0917855 3.2635056 3.1135918 3.0662704 3.6358485 2.1737753 2.5485187 2.3569625 2.1994060 2.3998971 2.0287423 2.3456554 2.3076262 2.2689516 2.3619771 2.0038708 2.2290839 2.3250094 2.4138114 2.5359220 2.4603498 2.6876349 2.2963081 2.6296703 2.0365576 2.5016529 2.2455466 3.0132642 2.6923763 2.2645121 2.1250560 3.0411425 2.2591008 2.5454661 3.0993240 2.8500786 2.1625410 3.0527803 2.9421396 2.4423091 2.5199571 3.6667446 2.8599337 3.0807832 2.8859198 3.1807825 2.2869987 2.3911829 2.9233179 2.6452970 2.5158915 2.3339947 2.9679627 2.3294172 2.8134934 2.9294181 2.6095682 2.4369471 2.4306241 2.8606237 2.6910279 2.8672292 2.1947859 3.2098991 2.7891568 2.4301775 9.0000000 3.5252357 2.8909573 4.0874624 4.8372264 2.6865637 3.8647592 3.6336058 3.7252144 2.8215219 2.0318056 2.7551805 3.7673728 2.5174000 2.7074299 2.8884552 4.0984934 5.0135562 3.4156350 4.6799799 4.4223957 2.7942496 2.6337638 4.0695691 3.1536016 3.5681315 3.4281465 3.5731478 3.2383413 2.1445204 2.6983803 3.0271880 2.9870392 2.4430483 2.5766593 3.5142757 3.1730605 2.7869780 2.5196922 2.7201339 3.0220744 2.5310591 2.8414737 3.1522124 2.9681533 2.8289261 2.6090201 2.4079191 2.7599566 2.8441054 2.9747676 2.8160286 3.2849641 3.0451173 2.7966442 3.7058383 2.7968847 2.2987500 3.3512727 2.1791735 3.3092549 2.3070643 2.3382965 2.4564414 2.7984115 2.8889157 2.4042408 2.9448841 2.4035418 2.2767164 2.4601531 1.7350305 3.1095071 2.3918871 4.2334239 3.4377839 3.7391127 3.0328376 3.7336501 2.7072668 3.7795822 4.8014948 2.9582294 3.8057922 3.6879372 5.2429155 0.6749681 3.6019029 4.1287746 3.5213352 3.1967163 2.6679371 3.5930879 3.4404836 3.7008718 3.1998233 5.2723910 4.2480421 4.7055658 2.9059889 4.8416093 3.2457292 3.4119935 4.3957705 2.7788502 3.3906480 2.8063166 3.4521415 3.0195404 2.9146520 3.0589094 3.2018840 2.4510498 2.8361114 2.6464777 3.0082973 2.7024368 2.7427523 2.9212560 2.1593213 2.3916359 2.6905072 2.2750292 2.7803270 2.4195579 2.5965294 2.5549913 2.5160137 2.8625689 2.7121342 2.2426669 3.3015541 2.3879007 3.3549807 3.2542963 3.2309834 3.1414126 3.2718672 3.1799219 3.3404508 1.9868488 3.1545255 3.4497706 4.0223123 2.5965076 3.0236514 2.6035412 3.1688978 2.6709503 2.4827755 3.1035153 2.2863758 2.6588096 3.0062636 2.6356090 3.9409136 2.7485706 3.6548394 3.0508414 3.3436668 9.0000000 2.6446858 2.0297580 2.5885640 4.0993914 3.8956634 3.7269468 4.4789544 3.3729586 2.8074198 4.1120013 3.4394667 4.2337731 2.6865843 3.1297298 9.0000000 2.8695526 1.8437046 4.5073827 2.9604062 3.1726270 4.5839417 3.0726026 3.3786425 3.0825086 3.0066903 3.1404122 9.0000000 2.9258770 2.6974030 4.8030035 3.5366922 7.8558224 2.5100024 2.2001744 2.5633592 2.6782931 2.1457291 2.0520289 2.2013770 2.3255537 2.6021066 2.1793500 2.8559956 2.2050847 2.2282097 2.3677063 2.1530141 2.1207355 2.2489672 2.4121832 2.1640616 2.4497547 2.7933564 2.5702243 2.1620784 2.6385683 2.6917224 2.2593171 2.6152233 2.5618977 2.4398461 2.0724372 2.8894339 2.8100045 3.0830341 3.0028269 2.6730234 2.9482984 2.7618776 2.9508555 2.3432438 2.0950057 2.8714369 2.6607663 2.5232996 2.4443588 2.9953870 2.4456707 3.0906359 3.6436023 4.1411248 1.6972649 2.3454017 3.7784057 3.3170482 3.4449654 5.9820636 2.0283793 2.4324054 3.0979548 3.1552051 4.3735356 3.0442074 3.3911419 3.0148747 3.1547097 3.4009303 3.7453895 3.5674659 3.3740431 3.8849580 3.5244638 3.8144426 3.5654003 3.9152154 4.0399726 3.4422673 4.4533740 3.0439208 3.7785780 3.9497454 3.2789989 3.0666689 3.1601502 3.6052656 3.3878520 3.9870413 3.5146132 4.2614288 3.4381451 3.7440499 4.6188489 3.4769597 3.1012511 3.7481273 3.9477397 3.3878331 3.5878611 3.0187184 3.2682223 4.1567670 4.0247353 3.9793359 4.4711747 3.7057375 4.0030085 2.8935540 3.2532138 3.6102462 3.0121576 3.1440032 3.6109289 3.2700398 3.5822351 2.8948381 3.6621415 3.2192403 2.8527535 3.7127827 2.6823661 2.8481358 3.5779580 2.4163954 2.7729794 3.1719460 3.0694256 2.7542168 3.7705430 2.9265311 3.0803056 2.2544612 3.1568483 2.8694273 3.7900911 3.5221479 2.8472643 2.7756735 3.2161851 2.4396198 2.5767725 3.1466223 4.2074259 3.2106726 3.3423868 2.9486183 3.9484526 2.8525319 2.8020097 3.1469849 3.7853150 3.0009975 3.4162622 2.6533832 2.7739116 2.9150954 3.3271537 3.0405941 2.3875404 2.4568824 3.0695011 2.9349935 3.5940696 3.0751377 2.9828950 3.1834557 2.7201215 2.7916994 2.7322943 2.6919775 2.5059898 4.2376237 3.3211754 3.2455581 3.4648977 3.2666913 2.6100217 2.6376595 3.4104448 2.6572702 2.9523033 2.8297147 2.7725052 2.7063464 2.8112944 3.6992270 2.8953962 4.9636119 2.6672086 3.2286088 3.3100575 5.9197054 3.6609520 3.4961309 3.9334113 2.0639104 3.8609608 2.5123543 8.6271692 2.5640376 3.3031247 2.8583185 2.9368909 3.1798343 3.1236309 3.6147912 3.8964376 2.7233405 3.9719335 3.8524886 3.1778099 3.1201302 3.8656981 3.6310901 2.1451545 3.0530731 3.5208476 1.7592234 4.6901727 9.0000000 7.0018385 4.2664160 3.2064302 5.5029655 4.4787657 5.0686532 9.0000000 1.1376602 3.3502412 3.2831440 2.6820039 3.5575163 3.4901559 5.0610742 9.0000000 2.7123971 4.2858604 4.1536690 4.1595214 3.2246699 3.0115022 4.7771856 3.6541990 9.0000000 4.2160564 4.9336135 3.2946754 2.8042110 3.0613077 2.2280693 2.5001541 2.5039005 2.1402184 2.6266648 2.8436448 2.2798176 2.7033850 2.3763670 2.8469910 2.5360893 2.6550779 2.1897663 2.3422552 2.3078639 2.4139678 2.4367633 2.4283538 2.9130210 2.4893732 3.0010180 2.4148239 2.8107994 2.0940485 2.6554963 2.5551192 2.6489597 2.0072410 2.8053440 2.1988386 2.6095910 2.8960794 2.5607170 2.3811151 2.6354346 3.3896321 5.1047668 1.9833636 3.6929127 4.2913399 4.6299300 4.4577088 4.4067068 4.6298817 4.0963076 2.5824096 4.4873382 2.4056062 4.3168218 4.6541742 4.0476188 4.6373108 3.8945611 4.4631251 4.1632725 5.1334509 5.2176187 2.3761212 4.4758742 4.1000423 4.3354373 4.3974085 4.0964097 5.8606862 4.0779908 4.6724577 4.1302286 2.6067076 3.1529133 4.7411609 2.3806364 4.7250505 2.5908626 3.0619558 4.9332591 4.4363381 6.2356926 5.7900554 2.8627542 3.4278627 2.7784196 2.4396954 2.7483833 4.5759829 2.7404545 2.8176855 3.6151426 3.1064206 3.1829398 3.3225929 3.4596555 3.2141645 3.2240693 3.1935138 4.0268339 2.9041465 3.1875898 3.6850126 3.5526247 3.3909271 3.0176506 3.5081547 3.6097870 3.2270993 3.5060705 3.6313816 3.5010893 3.2236977 3.6688650 2.7016376 2.8987231 3.6690175 3.2759655 3.6525585 3.2473804 3.6402844 2.6196658 3.5035936 3.3746658 3.3062613 2.9803249 2.4852451 3.2499150 3.2934097 2.5932021 3.8881235 2.5336092 3.1040926 4.1819040 3.3447816 3.7555411 3.6639466 4.0485430 3.9430745 2.7510371 3.0785547 1.3879497 3.2722981 1.6336700 5.7417634 2.6759589 2.8481342 2.9212407 3.1987297 3.4095795 3.3265225 2.9608373 3.1457904 2.8703014 3.5657241 3.2660124 3.3087925 2.4519535 3.9487864 3.3033539 3.4801233 2.6241979 3.0125763 3.0164010 3.7402343 3.2203391 3.0944559 3.0241986 3.1640347 3.0012728 3.3125702 2.9021637 3.3369021 2.7239904 3.2713342 3.1951203 2.6326621 2.5459441 2.4060786 3.2884764 2.7062751 2.9093783 2.9489256 2.4609703 2.8297266 3.4300939 2.6622981 2.7440853 2.4122789 2.5962043 2.6669425 2.7053441 2.2133221 2.2517924 2.0791507 2.3593753 3.0494393 4.1243722 1.9780153 1.8163840 2.0333201 3.0024113 2.6537604 2.4068317 2.3465404 4.1005598 2.6569763 2.6504135 2.5205351 2.1220285 2.2485141 2.9729075 2.2722283 2.9729236 2.2517335 2.4469565 1.9969390 2.8762401 2.2506424 3.1675111 2.6605279 2.1377130 3.5463963 2.5527570 2.5099919 2.0452460 2.9761441 3.0913387 2.7226543 3.2596131 2.5842744 3.4025760 3.1287630 2.4297209 3.6656401 2.6400464 2.8435200 2.8426965 2.3856870 2.7084078 2.6277293 1.8997360 2.8077691 2.0407677 2.6531245 2.3630795 2.4731996 2.8925569 2.8516848 2.7353282 2.8371472 2.3543224 2.1619947 3.6902614 6.2248850 2.6523007 4.2118659 2.5659836 2.5384679 8.9999984 3.6242703 2.9506430 4.5464216 9.0000000 2.5125011 4.2452710 2.6369172 6.7010931 1.8465833 9.0000000 4.1220852 3.6849541 9.0000000 4.9356757 5.4191942 3.2286038 3.1455077 3.0980711 5.2042846 4.0597404 3.9736502 2.9353356 5.2408901 3.8593693 3.9552933 3.3191580 2.4798996 5.1804078 6.2936252 4.8634204 4.5546538 3.9750939 8.9999983 9.0000000 8.9999984 3.8370254 3.1888568 4.1134338 2.7350566 3.3296549 9.0000000 8.9999987 9.0000000 6.0926729 8.9999982 9.0000000 6.6709359 5.6368595 4.4747084 3.3570804 9.0000000 3.6477291 3.9297159 3.2727484 4.1528067 2.8294698 4.2924690 2.9034181 4.1155165 3.2846607 3.2839203 2.8524734 3.8943554 3.3703807 4.1520360 4.3557471 4.0994340 3.9473592 3.2105610 3.3893861 3.8777729 3.5625928 4.3161806 3.3318181 3.1860459 3.5798428 3.6424224 3.4479412 4.0086838 2.9665381 4.0150452 4.2698731 3.4908316 3.0192663 4.0011168 3.2183239 3.4140299 4.2194238 4.0843247 3.0913163 3.2939854 5.7646427 3.7548614 3.1344549 2.4946358 3.0570311 6.3504377 9.0000000 3.7094815 2.2706349 3.4735839 3.3095051 2.2348326 8.9999984 3.8257951 7.9844673 3.1627558 3.4177905 3.1968109 3.6479600 3.3500003 3.0910209 3.4664813 3.6544057 3.1022661 3.3743572 2.8768846 3.4703946 3.4196104 4.2126251 3.1618962 3.0352085 2.6905236 3.2455786 3.7181683 2.3870710 2.6710373 3.0195746 3.2061193 2.6018726 2.8043599 2.6472446 2.9754280 2.4603408 2.9284171 2.8152275 2.2819097 2.6972841 3.1405016 3.7771817 2.8170423 3.2887485 2.5323383 3.0136979 4.4943211 4.6350881 4.1948824 3.0193080 3.6262162 3.5697463 2.9997249 3.3125462 3.0923955 4.0517486 3.1430327 9.0000000 5.6105798 5.8932663 2.7087392 2.8121570 2.6283493 2.9006762 2.8897957 3.0477542 2.7812584 2.9985885 2.9674295 3.0115548 2.5665779 2.7974671 2.9250443 2.5643120 2.9433469 3.1843015 2.7326098 2.9895541 3.0973651 3.0561692 2.6851854 2.8786866 2.9969610 2.6272200 2.9257057 2.8391918 2.7182439 2.7124347 2.7762304 2.7762304 2.8215657 2.8215657 2.8215657 2.6032254 3.0028109 2.3689868 3.1565410 2.2269310 2.9970214 3.0450737 3.0450737 2.7454761 3.0325993 3.0208622 3.7038836 2.9645513 2.9645513 2.8020725 2.8020725 2.9175139 3.0135791 6.0490536 6.0490536 2.4106206 2.7268014 4.8080245 4.8080245 4.5006211 4.5006211 4.5954298 4.5954298 2.7989774 3.1677763 9.0000000 3.2868737 1.8427400 2.2874539 4.6755568 2.3064573 
NEMVEC019834_KOG0641                                                                                                                                   6.0736051 4.3127916 4.7888178 4.5749836 3.3839651 3.9963958 5.5130975 5.3274359 5.5342380 3.4248930 4.5806965 4.1921656 5.8738405 3.6810829 5.1368783 6.0689353 4.5152919 3.7530685 3.3413016 4.6646069 3.7987969 3.8749734 4.6588742 4.8398052 4.3914131 5.6327062 5.8195571 4.4324003 5.1271838 5.0219821 4.6036732 5.2741992 4.3155610 3.8950994 5.2960929 3.8477658 3.7307498 5.4596245 4.5182439 5.4154494 3.9724179 5.5887337 4.2837108 4.5644641 6.2398287 3.7695175 4.5009182 4.6178263 4.2379339 4.5440467 4.8960702 5.0331454 3.5837630 6.1755647 4.6669234 4.2428500 4.4248169 3.9788180 4.8606778 5.5245210 5.0281814 4.8926026 4.6990330 3.9525410 7.0569469 3.5991481 4.0346885 4.5925903 6.2446375 4.5830400 4.7698460 4.4827849 5.4512280 8.0087072 4.3853545 4.6049087 4.3381721 5.2109966 5.2353549 3.8094822 4.0071473 4.6043842 3.8373528 6.1906657 3.8163654 5.6395825 5.2646387 3.6053455 4.4060707 5.4463861 7.6468684 4.5295359 3.9745249 3.9755046 4.0915717 4.1355679 4.3566847 3.9936668 4.3532577 4.8798645 4.4814976 4.3013103 4.1380524 3.8419830 3.6080504 3.8610521 4.7432654 4.4591902 4.1768243 4.2697153 4.8076571 4.8816632 4.8657501 4.1581029 4.2571763 5.0389221 5.4924786 3.7621423 4.5049218 4.7721389 4.4207982 4.2314409 3.4022416 4.8507314 5.3512071 4.3327224 7.2789688 4.3318714 4.5737326 5.0914887 3.4868807 4.3814161 3.4761423 4.2749424 4.1991953 4.6498454 5.1077384 5.3155334 4.1341200 5.0918181 4.3792873 4.2196331 4.0867678 4.5038790 5.2432808 4.0778053 5.6520698 4.1813315 4.0991995 5.1378541 4.9809509 3.6988494 4.6887697 3.7342359 4.3300303 3.2204066 3.7898505 4.6081577 3.9751795 4.4027680 4.1930936 4.1643252 5.0187013 3.7615493 4.8311593 4.2483040 4.4725495 3.9712728 4.5554817 4.1715890 4.8028674 5.3761322 4.5918972 4.5581232 3.6347500 3.7895813 3.9952507 4.7798432 4.5378080 4.2714438 6.0207607 4.7280022 5.4113029 4.5890738 4.2193901 4.8496356 3.4619571 3.9993370 4.3602702 5.4321063 5.1735527 4.5346537 4.9912868 4.6287409 4.9559589 4.6118716 3.9611194 3.9516900 5.2668981 3.7538358 4.7695779 5.4271599 4.7304194 4.4365595 3.9002108 4.2801809 3.9815577 4.3778367 4.2332280 4.4568988 4.1004223 4.9756088 4.8605006 4.6088986 5.3771506 5.1989435 5.5248674 3.6834912 4.0888003 6.4856533 3.7863746 5.1882988 4.9263296 4.8874805 4.1415307 4.4151350 5.4636613 4.7326697 3.8152040 4.1869870 2.7883142 4.8207652 4.8174845 4.8952531 3.3571047 3.9710737 3.4270953 5.4792167 5.3374038 4.8411199 4.5436787 5.2441129 4.5800849 3.8774504 5.2942940 4.7071296 4.6213109 4.4084073 5.2677385 4.4805548 4.6754557 5.0332970 4.1649064 4.6132598 3.9844505 4.7319428 4.7634877 5.2158842 4.5744658 4.6453017 3.8270269 4.7312933 5.3068808 5.2755483 4.7348805 5.1769053 5.7139005 5.7570061 4.5650604 4.8009881 4.3069045 5.4241291 5.6719853 5.6781650 3.8003972 5.6720093 6.0067703 4.3157364 3.9920856 5.5285075 4.2137893 3.9503043 5.0436076 3.7310698 4.1458221 4.5982833 5.4632283 4.3720758 4.1769749 5.0110325 3.9436666 4.8529533 4.4323937 5.2027786 5.4694508 5.5508489 4.2298761 5.7129358 4.1758914 7.1069778 3.9560751 4.6619286 4.4505361 6.1777423 5.2224913 4.5615113 6.4167795 6.5449047 4.4525659 6.5994523 3.0776310 5.1468582 4.1977637 3.9716795 4.5865111 4.5003891 4.9042705 5.6911144 9.0000000 5.1193205 4.8390479 4.8617055 3.4862336 3.7746071 3.8478990 4.0264868 5.0146721 4.2832331 3.1925198 4.6794612 6.3050643 4.5481728 3.6804973 2.8801504 3.5332336 4.3106816 3.7766983 4.4026026 5.7195725 5.3625771 4.7554980 4.0006775 4.3110774 4.8279417 4.1342584 3.8495123 4.6590988 4.2681888 3.7867929 3.9568784 4.5294461 3.9955313 8.3824235 5.2477252 4.6814515 4.4160161 7.6299336 3.5112059 4.7117242 4.6495186 5.1159648 4.9571993 5.2223434 4.8858290 5.3821991 4.8988102 4.8987946 5.1546359 5.4751109 4.8448541 4.7299178 5.6352710 5.3035839 5.3745380 4.6108343 5.1542647 5.0075284 4.5877742 7.1000648 6.0147541 5.2551128 6.2288909 4.8317181 5.3060353 4.8330323 5.0315670 5.2795943 5.4923661 5.0383070 4.8418437 3.8912282 4.8671185 5.7247829 4.0699379 4.1616515 5.5724160 6.0659275 7.1124177 5.2479947 4.4276831 4.8688783 4.2829427 4.5694135 5.4120999 6.5357546 4.1805892 4.4170737 3.7049132 6.4380646 5.6474563 5.7095905 4.5945027 5.2830345 6.3223225 5.3561880 6.4423739 4.2093386 4.0682994 3.9400925 4.8934471 4.2157613 5.1767025 5.9006902 4.4264505 4.1544003 4.4976065 4.9180940 3.6702460 3.6952810 3.6461201 5.7379427 4.1088387 5.0882804 3.9937507 9.0000000 5.5421308 4.2425376 6.3095031 4.7386558 4.9311417 4.5052580 4.3229642 3.7217120 3.7535422 3.5242680 4.1790794 3.9989261 3.7712722 4.5423485 3.6767017 4.5008159 5.0347444 3.2045653 4.3356087 4.8179545 4.6070992 4.5144321 5.0124202 4.7507654 3.7576200 3.8643308 4.6533799 3.8800125 4.3143305 4.6267093 4.8935847 4.1795793 5.2570071 5.4540549 3.2285569 3.0753174 3.1846785 4.1139865 4.9643766 4.5958245 5.4298481 3.4639523 4.4038675 4.3757963 4.2719720 3.8258986 5.7140468 4.0678727 4.3219113 5.7000618 4.1980270 4.4331820 4.3223580 3.2995954 4.7426403 4.0705339 4.7164953 5.3634647 5.1165475 7.3754099 4.5184613 4.4969230 4.2634087 4.6752718 4.1725144 3.6159017 4.6910643 4.1591387 4.0069760 4.6735094 3.9457791 3.5290880 6.8622252 3.9690345 4.3060101 4.4336051 4.6732190 4.4295322 5.0495201 4.9625314 4.4523806 4.7788882 4.3810276 5.5073588 6.3674935 4.3995351 4.1242968 4.1991425 4.5884170 4.0746458 3.9737810 5.0906122 3.8208804 4.1938566 4.0995660 3.8208804 4.0809555 4.5553181 4.5895492 4.1873799 4.0767866 4.5668338 4.7909908 4.2081041 4.1010607 4.2792181 4.1281041 4.5484758 3.9458183 4.3739935 4.0337314 3.9745137 4.0898919 4.5480852 4.9559890 5.1652687 3.9881391 4.5296500 4.4876591 3.9300540 4.7290707 4.1958162 4.3211143 5.1088766 4.3755094 5.2856804 4.1886122 4.4431973 4.6040454 5.2130288 4.3315298 3.6963225 3.6221293 5.7931625 5.4828501 3.7219707 3.9667195 3.0751918 7.4700061 4.1521086 3.5187309 3.2044234 8.0637014 8.9999981 4.4551034 5.3544704 4.3217856 4.4731841 3.2134508 4.1908239 4.9024285 4.3994410 5.1687023 4.7649799 3.9107858 4.6077118 5.2204778 4.1374717 3.8613084 3.7329504 3.6811354 3.6872492 4.4999159 5.3093921 3.5294363 3.9356507 4.1826523 5.1045694 4.2252983 4.0394463 4.7571959 3.5983859 5.1959576 4.4252638 4.2962640 4.3048396 4.2282855 6.1638680 4.8980131 5.8067495 4.4763447 4.2957700 3.9909120 6.0035205 4.4093416 3.9948064 3.8401399 5.2039858 4.3198446 5.0677879 5.4537172 3.9266540 4.5392131 4.6219087 5.1568786 3.6814867 4.3704299 4.0496755 3.6047771 3.6762908 3.8603581 4.2991030 3.5060724 3.8698666 3.8137446 2.7223871 4.1613318 3.9211715 4.7513558 4.6561890 4.9041076 4.2181170 5.1232979 4.2607192 3.8621637 4.4460081 3.7141475 3.9673111 3.6049247 4.6611592 4.6376760 5.0821540 3.8838298 4.4612396 5.2446487 3.9755336 4.4101417 4.7600603 4.2979079 4.3891913 4.7324025 3.8115744 4.3560073 4.9680853 4.5877814 3.6226333 5.0052503 4.3967830 4.2280628 4.2648302 3.9851335 5.4489395 4.4231268 3.9383070 5.0680902 4.9704858 5.2750820 4.1167115 4.4986598 4.3380989 3.8113922 4.4195841 4.7272985 5.2598742 4.1443860 4.9146543 5.2060893 4.8793121 4.6919672 4.7338788 4.8047060 4.0653775 4.2778670 5.8047232 3.9567923 5.3465724 4.7577665 4.9116367 4.1650022 5.2579784 6.4356810 5.3555584 5.4837977 6.8228727 4.4107258 5.6638010 4.5135519 4.5503421 3.8213924 3.7223906 3.5665456 4.6076172 4.2616940 4.7468776 4.4751374 4.1898708 4.1042978 5.4287304 4.7873581 4.6082815 5.6580107 4.4052324 5.0307801 5.5454423 4.9747212 4.9177736 4.4956234 5.1822723 4.4975630 5.1577100 5.2742873 7.6899398 4.3120710 5.2993023 5.0650797 4.2345789 4.0615503 4.0790322 5.3289110 4.7200716 5.6036049 3.9828099 5.2874051 5.5857192 4.3937982 8.0451944 5.4033973 7.0935651 3.6702639 9.0000000 7.1793150 6.2488993 4.8912252 5.1501411 5.6143214 6.3483412 5.0581884 4.4357691 5.6196107 5.0324596 4.8999402 5.4417154 4.7135069 4.3708183 4.9602183 5.9762840 4.6465308 3.2025211 5.2735201 6.2793851 4.4596913 3.4711672 6.2459832 6.0257392 4.9773361 6.3969639 9.0000000 4.9657685 3.2352219 8.4737056 9.0000000 4.7162990 5.5721895 5.8239381 6.4240234 6.1389712 6.7319723 5.6953456 6.6939698 5.7506126 6.0027285 4.9906973 4.8535282 4.5162995 4.1811416 4.7143604 5.3297904 5.8366094 6.2318762 4.6188417 5.2291097 5.2227864 4.9894747 5.0716198 5.5047970 3.9170918 5.5421374 5.6175260 5.6488170 5.4253718 4.5727791 6.3987299 8.1734762 4.8026238 4.9058883 5.8206171 4.7126484 6.1267973 4.9871755 6.1837436 5.0222451 5.2682386 6.6622227 6.6022777 5.6218586 5.4851771 5.5146821 6.0345260 4.0934325 9.0000000 7.1891438 4.0322620 5.2890176 3.6677659 8.9797059 3.7882365 4.1451381 5.2881517 6.7881747 4.7051399 6.5594718 4.5319738 3.5473813 4.0042190 4.1499201 4.2227573 4.4974349 9.0000000 4.7393482 5.6995831 6.1579887 6.4871917 4.7472659 5.7679902 9.0000000 8.6148856 6.2579898 4.8593086 5.8270484 5.2039184 5.0765485 4.2487604 4.9740278 6.4538268 7.2891661 5.1840209 6.1748314 6.4960360 5.0949029 5.0137414 4.2038370 8.2733080 3.3105431 4.2579197 4.4452045 4.4034869 3.9440396 4.2083514 4.1273639 3.5796601 4.0871917 4.7319617 4.6614230 4.0240367 3.9215019 4.9718111 4.8357898 4.1935794 4.0199160 4.4602922 4.0006923 3.9632353 4.9598461 3.9264746 4.1647514 4.2162806 5.9795997 5.1135020 4.0695763 4.8363867 4.8377735 4.9563899 3.1338577 4.7387275 4.8353577 4.0151100 5.8835116 4.5817575 5.0664651 4.8425099 5.9441546 4.0720942 3.8011930 5.5952600 3.5528729 5.6363791 9.0000000 5.0118937 3.6313832 5.4830148 4.2300870 4.2934795 4.5030181 5.4144739 4.7136886 6.1613809 4.2471806 4.0870101 5.0761445 3.8746425 3.7620328 4.4491247 5.1480969 5.6001745 4.1179398 4.5144028 4.3434145 4.2101778 4.5442253 4.5213009 3.6067731 3.5276611 5.7487801 5.7460504 6.1432531 5.2863574 4.8216414 4.2829623 4.1528022 3.5990142 4.2695695 4.7458093 5.3827492 3.9322631 4.4624601 4.6098846 4.7870858 4.7063016 4.5613711 6.1280638 6.4913071 6.2804210 4.0559472 6.2367836 3.3005998 3.1729911 3.1361499 3.5694109 3.3314023 2.7488071 4.0354892 4.2838780 4.4709387 3.6156323 3.5623572 3.7446925 3.6356683 3.7678211 4.0450495 2.8485689 3.2221114 3.5548464 3.1255980 3.7659265 4.3568032 3.7121960 3.6571033 3.6246389 4.0680484 3.7362535 4.1545318 4.6606234 3.4072142 3.0296819 3.8101244 3.4129452 2.8411205 2.9395104 4.5989358 2.9298282 3.3219778 4.3555448 6.1203906 5.0436380 3.8246718 6.0632520 3.3724045 3.7284085 3.5983212 3.1727055 5.1854253 4.3502852 3.6831571 3.3505614 2.9971840 3.6963929 4.9688175 5.6360549 4.4351565 4.8380954 4.4733333 5.6180023 4.5252317 5.4995638 3.6606393 3.7028848 4.8600205 4.1996574 5.6241053 4.8940394 5.1919426 5.0401065 4.2139615 5.3067722 4.7730633 4.0507828 4.9413909 3.9891258 3.2200269 5.0808644 5.9497600 4.0399110 3.9833009 6.1076946 4.6451199 4.2183703 4.3927771 3.8586817 4.2205940 3.5425438 4.5076390 4.0252697 4.9879709 4.1467845 3.7489049 4.7825388 3.4541833 3.8056061 3.9069418 3.8681227 3.8332766 4.2475373 3.5877183 4.1370875 4.0528473 3.6423140 4.6019656 3.4721893 4.0296618 3.7199518 4.0024791 3.8848100 3.7610843 3.8516434 3.3657742 3.8252076 3.2003371 4.6921467 5.0216444 4.7048956 3.5560000 3.7774837 4.0736379 3.2446665 4.1353231 4.5781961 3.7234721 3.9252010 4.6396012 4.4398676 3.6705625 3.7330712 4.1379523 4.1052423 3.6766011 3.6704411 3.4238502 3.8751754 3.8276508 3.7841928 3.6505855 3.7773879 3.7079835 3.7798788 4.4799695 3.2380686 4.0497925 4.1468855 4.2379223 4.1442004 5.7985565 3.9367389 3.8185788 4.2483103 3.8289651 3.5514166 4.4686057 4.2162233 3.5640459 3.2927828 4.6291927 3.8609129 4.2409263 4.0184408 3.8214844 3.9175338 4.1629594 4.1737584 4.4044688 3.9610153 4.1089839 5.1227449 4.1318002 3.5061628 5.5447080 3.9447839 3.9453663 5.4471826 4.0857412 3.8296499 4.2373306 3.9859108 4.4024383 3.3184808 4.2056809 3.6338604 4.2134872 4.4126641 3.3996831 4.5044826 4.1581014 3.7532603 3.7188222 3.9296036 4.6365892 3.5095624 6.2640076 4.7716130 3.6757313 3.6333514 3.3572764 4.0557626 4.1596581 3.8447921 4.1812943 3.8348735 6.3399711 2.7481395 3.4584803 3.3393406 4.7714009 9.0000000 4.8629309 3.7172476 3.1870413 3.1707982 5.8984384 3.7292841 4.5224670 5.4517236 3.6296943 3.4152530 3.5014080 3.4128445 3.9231044 5.0666057 3.5674627 5.3048989 3.8866752 1.3272968 0.3576879 0.4244518 1.5979744 3.0688649 0.8922615 1.5400629 0.9537719 4.1889598 3.1041144 0.6758042 4.7768315 1.2461749 0.9613730 0.6781578 0.4760388 9.0000000 0.7172914 0.7213208 1.8371140 3.6916437 0.6699731 0.5417610 0.4603094 1.0523247 2.9075667 0.0000000 0.6348990 0.6352685 0.9445393 1.2536239 0.6369722 5.0201512 5.1295938 3.6613664 5.2579174 3.7827767 4.4901691 4.5033728 4.3765675 4.1962405 4.1588393 4.4459676 4.2464474 4.2151845 3.6048425 4.9989982 5.6029440 4.9073758 3.9366620 3.9575769 4.2534052 5.2387390 5.1701196 4.5254240 4.7747942 3.6816279 4.7823858 6.4372354 4.3886866 5.1032127 5.3892113 4.4962851 3.4204227 3.8307575 3.8985343 5.3067642 3.7623222 5.0480661 5.1467278 4.4565605 3.9660479 4.4251889 3.6130307 3.2173135 3.2222194 4.4988813 4.9849022 4.1309205 4.6408396 4.0684233 5.5608452 4.6826912 7.5092219 5.9477424 5.0887852 7.9732177 6.0316480 4.8851173 6.5099907 7.4175035 5.7543225 8.6011670 8.4790156 7.9844684 5.7514745 6.9729940 4.5820646 6.1503676 6.0525838 9.0000000 7.3961438 6.6531675 9.0000000 6.1859487 8.9633648 6.0888386 9.0000000 3.1503121 4.2829460 3.6607389 3.5195228 3.6425624 4.2533006 4.4963331 3.9265156 3.1702317 3.7727052 4.0406068 5.1993423 3.1062979 3.7941344 4.3483622 4.5694174 3.7229557 4.2287358 4.1601872 3.3853802 4.3534539 3.9524409 4.1297180 3.8137640 5.3943697 4.0993253 4.7256310 4.8064918 3.5390194 4.7157780 4.5441059 4.1550633 4.3227688 3.7780027 3.3381397 4.7084177 4.3312968 3.3703539 3.8479915 4.4606540 3.7942841 4.2864910 3.7406781 4.8375752 3.5287083 3.8699942 4.1157855 4.0143107 3.5867247 5.1980819 4.1855978 3.8509442 4.7126022 6.0633067 4.3986062 4.4006591 4.9503335 4.0498274 3.5227574 4.1889261 4.8935205 4.3138360 4.6887951 6.4891100 4.0367131 4.5976018 3.6565725 3.8296973 6.0904762 8.9999989 3.5454003 2.6497527 4.3013371 6.8140681 9.0000000 5.7937400 2.1487195 9.0000000 4.2839583 5.7474521 6.4508313 7.8059680 4.9551958 4.8065722 5.4380071 3.9022985 3.3791499 5.1588091 4.0780940 5.8396537 7.7714750 6.7906403 5.0869593 4.2619107 5.3621387 4.9860079 5.5026598 4.8974818 5.4960118 4.6894575 4.6232304 5.0234028 4.0126592 5.9687778 5.8032200 4.3867291 6.5616487 4.2164015 4.4641038 4.3392228 4.3500361 5.1501367 6.4609989 5.5982184 6.0192425 5.5687533 5.5976609 5.9542337 4.3785934 4.3402128 4.3463539 5.6038244 3.4401062 4.4299956 5.4777892 4.9675041 4.4054550 4.2692951 3.2965012 4.4287795 3.8029676 3.7991659 4.4292868 4.1700551 3.9584218 6.9503223 3.5992080 5.4955844 4.3396582 5.5411035 4.3470109 7.7945033 6.7832255 5.2448149 6.5774657 5.6669363 6.9997378 9.0000000 4.7507153 6.7411690 9.0000000 4.6204121 4.3862209 4.4675488 9.0000000 4.5737927 9.0000000 7.8888406 5.3922615 8.9999986 3.7533280 6.5753631 5.5264412 9.0000000 8.4317930 9.0000000 5.4637655 9.0000000 8.5383279 3.6738721 9.0000000 8.9999981 9.0000000 9.0000000 7.2086563 7.0541891 5.6750470 5.9281755 5.9632061 6.5401317 6.2453987 6.5517589 5.4633496 5.8349433 5.5922889 6.0639895 7.3059247 8.8928017 7.0264236 7.0568517 5.1633499 7.1139174 6.3636758 6.1576685 4.6156795 6.7080270 7.1885409 4.8688827 5.5246901 5.0068003 7.5596354 6.0813021 7.5578232 6.1691409 8.4646847 4.4230066 5.3338083 5.3011593 7.4796556 5.6230220 4.9045364 5.0580323 4.8168098 6.8499793 7.2846203 4.7861514 6.7499790 5.7963791 6.7816678 9.0000000 6.2713882 9.0000000 6.8283574 5.9868900 4.8664455 5.4997830 4.1417556 8.1634708 5.1619381 4.9869984 9.0000000 9.0000000 6.0388430 7.4083307 5.7952883 7.5519894 2.3863351 6.7176079 5.6413860 4.0366888 5.4707966 5.0124325 7.1559042 9.0000000 3.6647737 7.1130812 4.4418238 5.9050640 9.0000000 7.6663584 3.9679475 3.4617931 2.4057032 2.1354054 4.4198852 4.2729654 4.3311992 4.0529316 3.9850109 4.2242349 5.0757199 4.0860627 3.8024838 4.3678321 3.9949724 4.4227219 4.1589315 3.9622473 3.5647300 4.3480195 4.5086429 4.1352919 4.3007715 3.4391205 4.7236866 4.3220483 4.6893243 4.2389930 4.1134317 4.7303285 3.9524294 5.7749170 4.1072956 3.7658803 3.4225007 4.2392823 3.5358061 5.0481120 4.7312591 4.6735595 3.9405832 4.1547283 5.2004164 3.9942112 4.2252741 4.8507648 3.9390250 3.7463201 5.0794233 3.6864494 3.8156930 4.3052776 6.3834223 3.8250223 4.4573717 4.9984844 4.3917382 5.9989955 4.1916351 5.2981562 3.9102405 8.0825862 5.7973900 3.4824192 4.6697634 4.8151971 4.0443543 4.3674282 4.6097502 5.4467001 5.1951548 4.5751685 3.8989885 4.7376973 4.7575968 4.5460544 5.2284731 4.5782464 4.5777754 4.4269049 4.1674220 4.0989406 4.9290816 5.6489974 4.3577882 4.5905154 4.0022739 4.9691683 4.5858683 4.5768537 4.2322257 4.5942936 4.9912811 4.3649208 4.2769652 4.0708851 4.5922558 4.4774260 3.9253577 4.4201571 5.6296092 4.9459182 4.6466922 4.2490160 5.1843587 5.1091885 4.6656040 5.5788361 5.3208733 4.2754636 5.0424880 4.4483443 4.5301969 6.5756598 4.8525503 4.6281009 4.2038185 5.9261669 4.3898252 3.7666805 4.6406759 3.8103235 4.2670689 5.4821921 4.0109308 4.4330182 3.4743490 4.0238617 3.7505613 4.7090094 3.6545788 4.6032517 3.5924751 3.9001803 3.6026804 3.8935523 5.1775221 4.2975124 4.3748158 4.5330563 4.1854412 3.9825105 6.2768465 4.9456023 3.6319934 3.2336514 5.3795085 4.8798794 3.9407253 3.5650998 6.5125878 5.8494193 3.6435875 4.8114535 4.2665695 4.6869346 5.1986088 4.2528404 4.2261487 4.5831727 4.1374380 4.7313709 4.9579812 4.6992716 4.3349385 5.9030836 4.3950374 4.5363504 4.2543200 4.4441792 3.5837341 4.3593696 4.4365472 4.7946678 4.6669050 5.0709211 5.0853595 4.2674398 4.9621651 5.2990450 5.5061428 5.6398265 3.4118637 3.5887973 4.9602377 4.7965046 6.1560459 4.5624060 4.5867996 4.5591099 4.8431584 5.0998357 4.6764491 6.5927257 3.5653930 6.1486493 4.9516968 5.8247012 4.8509010 4.4827483 6.5962598 5.7842215 3.5428048 6.3048578 3.9796511 6.4151695 8.2770656 6.0088253 5.1083925 4.9591210 4.6335030 4.7784142 3.8063284 4.7822642 4.5159875 3.7409129 5.4411477 5.6395725 3.7912087 4.6832340 9.0000000 4.6526554 4.2055465 7.1721002 8.0423454 6.8842615 8.9999983 9.0000000 9.0000000 4.3834818 6.2045314 4.5496289 6.5478454 5.4380465 3.1733075 8.3002299 5.4769337 5.8880722 4.8062149 6.5586671 4.7638223 5.0856165 5.5019293 5.0853870 6.3844287 8.3246936 7.7698447 4.6265595 4.5122778 4.7567328 5.9062139 5.1315612 5.0369860 4.7663164 5.4737748 5.7224647 4.7959704 4.6856792 6.3129291 4.1825401 4.7826184 6.1669201 4.9583902 3.9857066 3.9075023 4.9657117 5.1848822 4.5704688 4.9128735 4.0128588 3.9590367 4.9133444 5.1213921 4.0392076 4.9349650 4.9417798 6.0396501 4.2210448 4.1153254 3.9049248 6.0840068 3.9962038 5.2019662 5.7111331 5.5075483 3.9903924 8.9999986 4.6986454 7.2159519 8.9999989 8.9999984 8.9999985 8.9999982 8.9999984 8.9999985 4.4346305 8.9999982 5.3256868 8.9999983 8.9999985 8.3654312 8.9999982 8.9999989 9.0000000 8.9999983 8.9999984 8.9999982 4.7695495 8.9999984 8.9999982 8.9999981 8.9999984 8.9999988 9.0000000 8.9999989 8.9999988 8.9999982 5.5939862 4.7534833 8.9999981 5.4588138 8.9999985 4.1730991 5.7558100 8.9999982 8.9999984 8.9999981 8.9999985 6.2676689 5.5512867 4.7001711 3.4202985 7.3228899 8.9999989 4.7249342 4.5861622 4.4349371 5.2310782 4.0705883 3.9156690 4.2251340 4.5395360 4.1826250 3.7781666 4.1849104 4.4393150 4.8942345 4.0223642 4.2030548 4.1450167 4.3530259 4.6744978 4.7979234 3.5121035 4.0128755 4.1065592 4.4608031 4.1274287 4.4148181 4.1704529 4.1129980 5.5880781 4.2774165 5.3037485 3.7237918 5.5267288 5.9116737 3.8474268 4.4767440 4.4497178 3.3681974 3.3184089 4.1291737 4.7712390 4.3550774 3.7209520 4.1267636 3.9015191 4.9241045 5.6871830 4.0287933 4.3520296 4.3409684 4.5293547 3.9834570 6.6715043 3.4854140 7.0047186 6.4929679 3.7086263 4.6085654 4.8776631 6.7472043 7.3602644 8.7261920 6.6281263 7.2769654 5.9685748 6.6102768 6.9495691 7.9305230 4.7593333 6.4470746 6.8595014 5.2573744 5.6064515 5.7397230 4.6436873 8.0280569 6.8887562 6.1568713 6.7752423 6.8868380 5.4485444 8.3064929 7.0980341 4.1972950 8.8352634 7.1918862 4.4244976 4.1919510 4.0177326 5.6559053 6.7004739 8.0217679 4.2772227 4.8710057 4.0012708 5.3317364 6.1779708 4.4943081 5.2364972 5.9009171 4.9275744 7.5582569 3.0461990 4.3756682 5.7201720 5.4892354 4.0728746 3.9880028 4.8801455 7.5514013 4.2045478 3.9119644 4.2739439 5.4161490 4.0287844 4.9210601 3.8193103 6.2760739 6.3818264 3.5393303 6.0396343 4.5829869 4.4539987 4.7441719 3.9459898 4.2788248 4.0832225 4.6543413 3.4673233 4.1301236 4.3231492 4.6464529 4.8708043 4.4831394 6.1390600 4.5038637 3.9166881 4.0856758 4.8910913 4.6389376 4.6563400 4.3008427 4.5067997 4.9172415 4.9932547 5.6343208 5.2657691 4.8516041 5.4415635 5.2163061 4.5389727 5.2486120 3.9620574 4.5414117 4.2152027 4.1164606 3.8511890 5.6807364 4.7045709 4.9414731 4.9554333 3.8781785 5.1050969 4.6630801 3.5926186 4.0506396 3.6412984 4.9643860 3.8184722 5.2755530 4.7700652 5.4513324 4.1957485 4.1787783 5.5443354 5.4373528 5.6116499 3.8884338 4.7227049 7.3235709 3.7287884 4.0707528 4.5621583 4.4644059 5.7324065 4.3404017 4.3352609 5.4110784 6.0745052 4.8913629 3.4439726 5.3750358 4.0030419 4.8581896 4.5495990 4.1141795 4.8192380 4.0622124 3.6957737 6.0191780 3.7163541 5.6029082 3.1312386 5.5104549 5.7138031 1.4604723 5.9499219 4.2465779 3.3683963 6.6571819 5.0097465 4.2183757 2.5655303 6.8849990 4.0454794 4.6656150 2.1360138 4.3623907 7.6711785 4.7618206 5.1374554 4.5115318 4.2973432 5.0868555 4.0246481 5.2691351 3.4474963 4.6454331 3.4366172 3.8813647 4.7362710 3.9231125 3.3733651 3.6335960 3.6724487 3.7875832 4.1964976 4.0531951 5.1358295 5.2616145 4.4046222 4.6597778 4.6001269 4.0214885 4.5851593 4.0294967 4.3400463 4.9722033 3.4335420 5.1403443 3.9723093 4.0549650 4.9610265 6.6821677 4.7582689 4.4910416 4.0392160 4.0034428 8.9999981 4.4790877 4.8035040 3.7770980 8.9999982 5.6895934 4.2311924 5.4539831 5.3536762 3.2084981 6.9528582 1.7314151 8.9999989 2.4733128 3.9368037 4.5484204 3.9242311 5.6131087 4.3631486 2.4011051 7.0710381 5.3441104 4.6302553 6.8146718 5.1240622 4.1168707 5.4934995 5.9107794 5.0955523 6.0818531 4.2201170 5.0138131 5.4505312 6.9095066 5.7224838 4.4937327 4.3856618 6.0018508 6.0880577 5.8356910 4.6720363 4.6343516 4.3340022 4.5124137 4.6174880 4.2185379 4.2006779 5.2812841 4.7600337 3.6251546 4.3228757 4.4182058 5.4048966 5.2994348 3.6441098 5.0201053 3.8150517 4.7360616 4.4333937 4.2503093 4.9725328 5.8966560 5.8382772 3.2494099 4.9703327 5.0520124 4.3580774 7.8756477 3.3606701 9.0000000 3.9749320 0.6182688 4.0226004 4.1486271 3.8711968 4.4021207 4.0931600 3.6917456 3.7674700 4.7959458 4.6643230 3.9027026 4.0317299 4.4446615 4.2583883 4.7451442 4.3102273 4.0150635 4.4393209 4.1477789 4.5425298 4.2436729 3.7787886 4.2611709 4.7834524 5.4092264 4.7337178 5.3354395 4.8680912 5.0452627 5.1352818 5.1352818 5.1121313 5.1121313 5.1121313 4.9246113 5.1446195 5.4984329 5.6899468 4.1344153 4.9238773 4.9683750 4.9683750 4.9234904 5.4117407 4.8438941 5.3363323 4.4885116 4.4885116 5.8183157 5.8183157 5.5641411 5.0210846 6.5510408 6.5510408 5.9091603 5.6702754 6.1130725 6.1130725 5.2831298 5.2831298 5.0054112 5.0054112 3.3841927 3.3984672 8.9999989 6.2062310 2.7668924 4.0551034 6.9856183 4.6553627 
DIALUT008132_KOG0641                                                                                                                                   5.3363906 2.7895297 3.4740569 5.1900366 5.0255571 2.7549874 3.4907934 3.8114773 3.6100313 5.7186825 7.6854761 5.2449635 7.7473700 4.2246424 5.7041537 8.2057122 5.1660048 4.3952252 4.2530309 7.0998036 5.7845327 4.3225492 4.2031724 5.3487343 4.7499779 4.8635537 3.2979837 5.5752278 7.4986670 4.1828649 4.9219570 4.0524865 2.9055113 9.0000000 5.6076755 3.0281299 4.5444590 8.1923138 4.3570847 5.4161536 3.9684368 5.3779564 3.5056644 8.3208737 4.1823653 3.7029883 5.8398177 5.7629647 5.9351972 5.2932742 3.2523016 8.6507520 3.8454494 3.6519731 5.0756938 3.1222965 3.8465019 4.5581934 5.4010292 4.3281657 9.0000000 7.2341906 4.7808218 9.0000000 5.2719655 5.5746378 4.8640703 5.3369564 5.7482322 3.7738148 6.1389988 3.9658377 3.1630396 4.1644023 4.2537642 5.7761651 4.3825136 3.3177303 7.5093463 3.3030276 3.2449912 4.7521437 3.0088237 4.2094194 2.7439467 4.3214126 5.1382741 3.3031001 4.0072002 4.8193392 3.6731493 3.1793832 3.1020985 3.4491655 2.7936309 3.0437456 3.3842314 3.0074417 3.0950228 3.0568706 2.8295668 2.3834383 3.0790679 3.1812255 2.5877053 2.8031508 3.2480817 3.8125142 2.9985342 3.6890390 2.8502931 3.2355964 3.6202185 4.7468280 3.2119294 3.7279757 4.5903347 3.2784469 3.5772681 3.5530514 3.8931144 3.8477040 3.6410348 4.1524550 3.3563020 2.9355322 3.8102796 2.9686785 5.5047996 3.6921673 3.4681615 3.3013451 2.8751877 3.2023928 4.7807145 4.3053304 5.1798810 5.3554768 4.1528637 6.2324748 3.2730865 9.0000000 4.9183575 3.8832355 5.6681238 4.9067531 4.9394667 5.3648566 4.0642395 5.7042400 9.0000000 4.7779473 6.4921593 5.4776788 4.9397624 3.6827385 3.7736167 7.2809594 4.8822325 4.7784679 4.0609548 4.4689775 6.7582830 4.6099310 4.0607572 4.5372473 5.6321975 6.5864822 7.0612718 4.8964588 5.6646898 6.9914288 5.8086410 4.6806091 4.1299568 4.5952181 8.4318584 6.3262960 5.6997270 6.5319225 6.8269613 3.6996200 6.3128316 4.8627618 6.3208992 7.4493793 3.1417018 3.3146003 4.5926921 6.8507316 7.4536936 5.3488843 4.9186560 3.9072545 8.3185238 5.4087655 5.6886972 4.5251754 4.0038006 4.2076127 3.9859220 6.7881282 6.2650898 3.7006495 4.5401425 4.4401581 4.5056005 5.4570705 5.8655112 5.8261010 4.8324900 8.9999989 6.0014909 2.6430164 6.9193858 8.9999985 6.5912818 3.7477719 5.2115961 5.4957863 4.3026930 4.3389960 4.2544353 5.0954414 4.0693055 4.4840809 7.3772981 6.8459166 5.0934706 5.1283313 4.0476667 4.8362074 4.7370226 4.6784873 2.7187453 4.2752855 4.4552503 4.5957184 3.5730222 5.7286625 4.2559103 5.4857007 4.7077943 4.3240789 5.3218888 4.9354381 3.7180392 5.1257638 6.7538421 5.0422183 3.1857260 4.0891582 2.8352405 4.7831828 3.1208899 3.4099231 4.6076349 5.9856061 5.7068927 4.3965708 6.9913891 6.5305033 4.9910711 5.7941863 5.3644549 6.2121931 5.2002832 5.3452897 4.3932261 3.9843166 5.3626823 7.6392549 4.8899248 3.7803417 3.7256666 5.7841978 4.6717761 5.2943706 3.1293390 3.6156956 4.7403777 5.5498285 3.4695568 4.8082074 3.7634800 5.1411861 6.3430922 4.1712760 3.9852696 4.9297359 3.2872064 3.6374026 5.0455208 5.4417301 5.2298818 4.6597265 4.5072803 9.0000000 4.9808908 9.0000000 4.2997329 4.6450895 5.1702465 4.7666990 7.3078642 5.7145405 9.0000000 9.0000000 6.4379892 9.0000000 5.8574871 9.0000000 4.4362365 4.0554243 5.6223676 4.9925726 4.5603079 6.9304951 7.8268372 8.9999989 5.6061738 8.2846556 5.0059114 8.7217673 7.9367341 8.9999990 6.4092374 3.6643698 8.9999983 6.8899701 9.0000000 5.0805404 9.0000000 9.0000000 5.5602948 6.7900513 4.3948272 4.5125556 8.9999983 8.9999990 5.5522028 7.4726732 6.9936587 9.0000000 6.0461442 5.5721915 8.9999986 7.9146880 8.4312156 5.6627375 7.4402291 8.9249241 8.9999982 4.6276764 5.2331008 8.9999984 6.1910950 5.4183046 6.2752740 5.1571508 4.6726279 5.2651952 4.5237127 4.2863576 5.4044061 7.2435298 4.6214715 7.0211536 7.7340177 4.0807235 4.1737482 5.5049312 5.9085797 7.1030211 5.0247748 5.2667776 5.3870547 5.1066262 7.3186532 5.6273640 7.1616446 8.1837805 6.5108931 4.3505607 4.1506535 5.4525347 4.4097047 5.3984451 4.4533962 5.8124234 3.8152459 5.3279825 6.0125213 4.3302393 5.0472061 4.0211993 7.1185983 8.5119594 5.1620815 4.8216159 5.9025684 4.3336133 4.5990465 5.4466355 6.8291295 3.8881770 6.7954107 7.1608667 6.2242439 7.1453677 4.2907989 7.1608667 3.7381861 5.1977804 9.0000000 4.7989959 5.8872385 3.2041010 4.8588378 9.0000000 4.4228787 4.4700375 9.0000000 3.8174964 5.2556875 7.6724401 4.5878228 7.3026104 4.0525958 9.0000000 5.5303421 4.2258667 4.2778322 4.1237266 7.7053883 3.0771296 4.9288144 6.7288551 5.5521573 3.7816875 3.7816875 5.6749515 4.9450084 5.4088356 4.7675722 4.6278762 4.7718058 5.0520702 4.7356307 4.2777528 4.0164929 4.9659282 3.6442582 5.8681295 6.1602862 5.2092648 3.7827702 4.3480191 5.7383463 3.9656270 4.4611922 5.4301333 4.0020634 5.4419462 6.2919657 6.0437596 4.5405162 5.5077744 5.3956939 3.5385726 6.2010070 5.3061247 4.1724485 4.9729415 4.2445652 4.8183225 4.3896844 5.3762366 4.1817870 8.8965725 5.2343264 4.5907602 6.0166457 6.0841485 6.4788308 4.0338001 4.9182155 4.3229295 5.9289934 7.0611021 5.0787818 5.6532815 2.9546991 7.2164149 9.0000000 7.5472817 3.6898962 4.8500150 3.6236114 3.7242700 3.7728499 3.9988350 4.9225252 3.6696393 4.7716529 4.0801237 4.0501742 5.9062207 5.4554736 3.3948634 3.6937537 5.0311524 6.5508834 4.3442991 4.9245164 3.7213864 4.4379990 5.0975103 3.9531293 8.5675905 5.6105857 3.7103135 4.1876920 6.8996142 4.0376070 6.2169514 3.1795598 5.9763836 7.8891698 5.0435054 5.9763836 3.1095699 4.0588879 3.8523213 3.8652539 4.0709945 4.2134632 5.1372930 4.3679833 3.7589271 3.5772121 3.5545983 3.6972554 3.5527622 4.2396440 3.3138988 3.6241268 3.8626863 4.0345495 3.9421788 3.7470329 3.2129664 3.6388709 4.3888261 3.2705406 3.5315416 4.4540771 3.1931836 4.3062882 2.8462091 4.4546419 4.2980345 4.7017487 4.2633429 4.0358712 3.7905751 3.8144677 4.1321012 3.4877102 3.7909448 2.7148429 7.4060085 3.0817399 4.0055148 9.0000000 9.0000000 5.4681062 2.1457732 9.0000000 3.4278008 6.7320379 6.3894282 6.1471302 5.0187188 4.6834405 5.8594053 6.2814742 4.7102753 5.2063637 5.1996142 6.8505103 3.7569838 3.1093642 6.8278792 3.6721797 5.5317972 5.0395050 5.0462022 7.7374776 4.3825623 5.1171671 4.9328099 4.3049219 5.0771746 4.2724220 4.3174622 4.9627966 6.9674982 3.9215482 5.9456837 3.3334451 5.6205673 6.4919479 3.4767962 4.9072145 6.0710872 6.7279609 5.7313082 8.4297377 5.8848245 5.1853879 4.3868650 7.5249699 4.6775383 5.9295158 7.0893139 4.6855562 3.8614064 6.5628272 6.9323458 3.4601854 5.8382629 3.1782358 5.1107702 3.3081954 3.8911821 3.7264888 3.7571322 4.3155889 4.5271265 1.9246733 4.9847815 4.2613384 8.0336634 3.2266739 4.6681889 3.5602268 4.1882963 4.1536505 4.6168320 5.2318092 5.4098906 3.6295813 7.5182298 4.1084055 5.2153681 7.3906903 4.6757248 5.7488768 6.3455476 4.3662211 4.4566519 3.6965089 4.6607273 6.5558103 4.5304220 3.4732571 5.5638558 5.9959730 4.7885474 5.4269880 4.3943647 5.0872434 4.4969296 3.7098413 4.1750259 4.8971918 6.3549870 5.0717274 7.6639269 6.4157089 5.3569022 4.9197026 4.4645208 4.7154034 3.6824422 5.1127025 4.0981704 4.0154557 6.4636139 6.8178984 5.2804055 5.5148872 5.9051766 8.7047807 5.7591139 3.9211664 5.2112227 6.7842640 6.5302137 5.8806757 7.5415428 6.8828941 4.9166219 5.0823781 4.1880205 4.6097920 6.4982976 5.2876327 3.8782002 6.5469828 3.7800391 4.9040318 6.8305257 6.3720788 3.6204678 4.7399328 6.1846223 4.5228342 3.8886125 4.9967472 5.8721555 5.2042498 3.4469552 5.2260797 5.9433114 6.9874762 5.7313303 8.8298961 4.4906776 6.4555547 4.5223426 5.6052584 3.3001921 5.8924361 4.8413548 5.9989650 5.4323842 5.9035101 4.9116047 3.6762958 5.6109145 3.6696091 3.6952884 9.0000000 7.3519695 6.0172472 4.4111130 5.2510564 3.0901701 3.3044514 9.0000000 5.5899934 4.4095847 5.3820393 6.1260483 6.6247540 8.1707893 6.3996079 7.9643601 5.6975162 7.7354913 4.9921869 4.8531128 5.4767793 9.0000000 6.5881178 5.5288679 5.1698175 4.4870865 5.0369257 4.5493064 9.0000000 8.9999986 6.1808739 9.0000000 5.5274808 6.8870656 4.7121444 5.0684309 3.9422885 9.0000000 9.0000000 4.0968770 6.8312476 3.3960584 3.5295631 4.8656347 3.4726438 4.0619788 5.2318138 4.8421264 3.3879521 3.7541193 4.7587556 4.0911174 4.6007991 6.2483101 3.3446681 4.0865091 4.6901501 3.1206727 3.2622598 4.5878777 4.2313820 4.7828765 4.3154474 5.7198990 3.8596866 4.9910667 3.9041128 3.7716738 4.9817172 4.0962304 5.4747489 5.8740302 4.0786302 4.6846390 3.5764594 5.1423651 2.7410530 3.6059593 5.9332720 4.0138217 5.4510759 3.3893930 4.3219575 4.9522298 3.8416544 5.0792763 4.3487814 4.8768063 4.9934862 2.6140485 9.0000000 5.5988996 3.2705162 5.7963975 3.9836522 9.0000000 3.1933048 3.5385046 8.9186328 4.0523886 4.2968443 9.0000000 4.6555264 3.3054940 3.9226638 3.7698090 4.8043567 5.0184467 5.7564603 5.6142218 3.4839145 3.3230538 4.1357573 4.3932152 4.9023532 6.0787313 6.1477089 6.1602100 0.0000010 3.1922444 5.9332172 6.8463977 3.9885156 3.8807235 4.7544538 5.3359241 4.1952752 5.8776071 3.5601299 5.5392444 3.4310044 4.4912171 5.2486533 6.3023703 6.9530809 6.0587423 5.9170410 3.6005472 4.1766829 5.1241479 4.0010660 4.8676624 5.2607119 6.4747497 6.5199061 5.1113797 5.6487698 6.0670783 5.1295395 5.0713565 5.6465260 7.7468188 3.2410583 6.1371521 3.2655631 3.3731079 6.7251274 6.2856342 5.1661886 9.0000000 5.8040931 4.4917240 6.3766446 4.2846021 4.9377304 4.4334642 3.5616363 5.2222702 5.5215700 4.7514873 4.3886478 9.0000000 4.5654772 4.2764007 9.0000000 5.8130585 5.7150057 9.0000000 3.7350852 3.9239262 4.0316561 7.4284781 5.5027407 4.3007405 9.0000000 4.3151954 7.8729319 6.3897554 3.9233262 4.6481032 4.5660870 6.3970591 7.1330689 5.8316028 6.5194525 4.6234301 6.0454767 4.9706238 9.0000000 3.5629357 3.5674135 5.8849957 4.4980325 5.2118992 4.9354382 6.3003638 9.0000000 9.0000000 3.9335188 5.5205031 4.6898582 7.0365313 4.4095140 3.3412204 5.1761196 8.9779566 8.8672029 7.3673611 7.0989128 4.6979164 4.5307638 4.3461630 4.6635508 4.1823069 9.0000000 3.6030885 3.9091998 4.3745494 3.6766780 3.4045275 3.6707383 4.2966127 4.6191194 5.2071941 2.8618328 2.9103915 4.2478062 4.1853313 4.4196570 4.0123885 3.7157705 3.8460327 4.1726708 4.5278453 4.4392995 5.3841179 4.7982403 5.0574510 4.0079593 5.2556250 2.9846282 3.8052427 3.3037918 3.2583446 2.8911738 4.2134264 2.9304524 3.2079145 4.6202770 6.4879893 2.5976812 5.3679476 6.7211792 7.3715939 7.4749992 6.4204504 6.8700354 3.7145135 4.8673690 4.0710103 4.9189838 5.3731008 5.3039276 3.4888454 5.9163131 5.0470383 5.0748667 3.7026375 9.0000000 6.3140135 7.7586356 4.2189790 7.5281243 5.4623608 6.4752825 7.3228883 5.2498649 6.3616329 5.1177798 4.4905762 4.0965446 5.1882186 4.6361192 5.6460782 6.1324051 4.7958286 4.7475830 6.8755375 3.9886074 2.9935677 4.6127086 9.0000000 5.9378857 8.9519252 4.5990085 6.9284938 5.1487311 5.4524185 6.4874872 5.3187804 3.5113468 3.7506237 3.4081087 3.4892880 4.8766643 3.4849835 3.9768053 3.8003828 3.4189473 3.9628299 3.6451186 4.3060517 3.1397237 3.3940947 4.3818627 3.6683606 4.1890412 3.5238214 3.3945282 3.3090762 3.3157681 3.9327890 3.6232384 4.3912044 3.5997179 3.8616838 3.1032034 3.4162093 4.3569172 3.8189087 3.4404641 4.1752410 3.8738066 4.6369690 3.9525254 3.4214437 3.1283686 3.5062925 4.7595785 3.7972305 3.2198789 4.1906920 4.1114596 4.6440998 4.0415430 3.6691478 4.2111392 4.1821192 5.2781701 4.0758903 4.2242380 4.2273087 4.7588027 4.9345578 4.5703607 4.6497669 3.3021735 3.4219278 4.4900362 3.8235232 7.7049220 3.9903806 4.9131735 3.8513768 3.7014722 3.5220603 3.9929463 5.1242839 4.6537227 3.7979521 4.9637313 4.7669290 3.0726101 5.5057348 4.4996678 3.6735627 6.0532014 4.6634252 4.1054435 4.6115263 3.4200544 5.3849581 4.5591238 3.7291249 4.3615866 5.8619526 4.4832643 4.2557179 6.0004331 8.5379729 6.2253550 4.1126496 5.1616498 6.0163658 2.7113637 5.1762259 5.5672729 5.2413937 3.3455691 3.6299950 7.4241587 6.0324712 5.1266357 4.1655562 4.7300035 3.7382844 4.3235273 4.9936860 3.6889739 3.3243701 4.0681365 4.4382907 4.7980393 4.5806549 3.6286632 4.4292790 3.5170737 4.4878604 3.3952750 9.0000000 6.2600504 6.3052824 3.4037299 5.3419910 9.0000000 2.1579450 4.1334779 5.4733440 4.3443348 6.2941932 4.3289385 4.0531169 3.7480846 3.9539885 9.0000000 4.0214171 5.2886986 6.3100356 9.0000000 4.3634250 0.2273596 0.1108573 0.3513419 0.5194835 4.4141626 0.2697039 0.2917792 0.2921981 9.0000000 9.0000000 0.2544038 9.0000000 0.4037250 0.1924074 0.3731098 0.2893043 7.2195463 0.3741341 0.5225008 0.9443930 2.5518614 0.4948826 0.3402425 0.3047133 0.4782519 9.0000000 0.6348990 0.0000000 0.4431310 0.4697961 0.5401267 0.2438252 7.0460352 4.8955750 4.0276263 6.9619739 4.7532927 5.1533639 8.9999984 6.7921629 5.5964484 6.7774447 3.6698865 4.5608385 4.3665288 3.2346353 5.8432238 5.1857936 3.3180041 4.5921346 4.2558947 4.8587275 5.2899341 6.8108105 5.4755184 5.5904742 7.3921550 4.5286829 5.2991490 3.8855845 3.6804825 3.9490289 4.6067270 3.3590896 7.8713349 3.3961883 5.0868839 4.7107056 3.5315813 5.1826580 7.5470407 3.6410648 6.1760255 4.7587938 4.2615704 6.2279839 4.3447359 2.8968573 3.9303022 7.4260937 9.0000000 3.6218854 8.9999982 4.1520160 7.3833228 5.3277748 3.9377096 4.1402326 3.6675725 2.6926449 5.9156165 5.8337864 4.9761162 5.5098906 7.4781761 3.9597363 5.9249769 3.5661938 3.1640240 6.9212871 6.1505863 8.9999988 3.9296191 5.0570393 4.0898367 5.8171222 5.3903460 5.0753786 2.8796414 3.7772270 3.7567065 2.7480888 3.6130174 4.3883563 3.9863518 5.1967246 2.3591212 4.3603631 3.4129487 3.3623785 2.7177089 3.4657404 4.4966081 5.9758667 2.7596650 4.6272537 4.2892767 3.2570561 3.6396015 5.0727693 3.4914483 5.3381428 9.0000000 4.9967512 3.1932297 4.3063909 3.1234241 3.1310271 3.5620039 4.6586754 4.2282320 3.2320085 3.2460492 5.1166172 5.6109095 3.2145285 2.3921552 2.8769879 3.8515638 3.5532886 6.0416310 6.4927341 3.4022551 5.6755627 7.8345417 2.6728840 4.3573954 5.8524775 3.5671406 4.1819656 5.2512073 4.8909312 5.9924463 3.7184733 5.2131461 3.0797417 4.2715549 4.7698021 4.9826117 3.1300610 9.0000000 8.5537906 2.3466551 5.2037288 4.9798505 2.8727879 5.8003606 5.3635881 4.9054623 2.7296408 3.7131522 3.6766291 9.0000000 4.2482961 2.1908307 6.8155884 5.2428706 4.6178759 4.6850829 2.9213647 2.2618594 3.3754730 3.3862125 2.4911308 2.3961176 3.3479282 2.5152520 4.4881523 5.8257213 6.5614884 4.6653974 8.1911233 6.4324131 4.9232950 5.3246176 6.5763312 5.5539911 5.2465081 3.2410133 5.0361817 5.5223205 8.0649591 5.6367153 5.2470687 6.2928026 4.6858709 3.9058048 3.2515153 5.0287451 6.8037593 5.5768951 6.3247399 5.6712868 7.0290770 3.2494364 5.8255814 3.1431100 7.1621046 3.7573896 9.0000000 4.8063533 7.6945392 5.5754626 6.3399665 3.8724532 5.2073507 2.3179079 5.5086800 5.3319555 9.0000000 8.9999980 6.5961029 5.4402249 3.1554041 4.9143288 4.7097513 5.6065957 8.4815595 3.9542713 7.1701512 3.2709465 5.5262971 9.0000000 3.6642538 2.6753816 9.0000000 8.3631926 5.9392449 5.7267639 9.0000000 5.7165577 3.3174983 7.6066581 9.0000000 6.6565736 3.7987850 2.6359622 3.9526967 5.7451064 4.1897870 3.1750262 6.4971771 3.9892023 4.9908477 7.1089795 5.1096761 9.0000000 4.0706270 8.1603109 8.6332694 6.2659513 6.1051034 4.0973844 6.4496649 4.4234762 4.5110045 4.5554442 5.4453980 4.6654696 6.1252454 5.2029245 3.9963462 5.0408135 7.1101469 4.3990017 4.7140610 6.4377088 4.9551517 5.2410788 6.0253226 5.8206342 4.3085639 4.0343555 4.7548172 6.8307931 6.8854208 6.1774227 4.7947588 5.5819796 9.0000000 6.9424654 5.0283035 7.8091398 4.5954278 4.6154267 8.5864748 7.8736699 7.6377878 4.6249132 3.7408072 4.4115991 9.0000000 5.0138834 4.4532586 3.8718501 6.7502236 5.1855615 5.1303614 5.7699951 9.0000000 7.8606489 5.4401361 4.5454938 5.0970970 4.7846228 6.2270987 4.0650153 7.4943027 7.9175114 8.1851327 5.5574060 7.3071516 5.3404254 4.9420386 4.7214405 5.1895528 6.8435770 4.0967923 7.5342211 5.2080373 4.5706232 7.3980948 2.4821681 4.4716300 4.4307247 7.9068176 9.0000000 9.0000000 2.1900679 3.3764995 2.8269072 1.0464554 6.6017406 5.2689977 6.7956880 4.9910777 4.9759458 6.6750203 4.9416548 6.2369618 3.8655524 5.5287935 5.2704535 5.9262083 8.0886911 5.1445196 3.7054611 4.4863890 4.6974427 6.8339106 5.0113140 3.7747245 7.4882744 4.6781177 6.3242345 3.2375599 4.2918638 7.6876142 4.9949576 6.2646331 4.8595601 3.3420163 2.7606203 4.4836767 3.0902871 5.4336940 6.4601917 4.9728336 4.1336701 6.0955913 4.4852548 4.0156002 6.6077606 6.4004044 3.8193666 4.2745435 5.4145449 9.0000000 3.1731124 4.7196560 3.2786547 3.0290391 5.8875960 4.4873926 4.3658687 3.1266265 4.1324611 4.5163434 3.6234193 5.1850219 5.3987374 2.6355904 3.6449957 4.4391492 4.5903407 2.2776164 4.7973197 5.4866383 5.8276021 3.8641612 3.9400685 4.4704641 4.0440648 4.1204157 3.7472805 5.7337893 4.1940019 4.9749525 4.8255017 4.2208509 5.1852562 7.3284174 2.5972568 4.0719264 2.5493939 4.8489795 3.2406627 4.0464988 4.3414188 4.7023253 5.7851212 3.6551101 8.0956412 4.6533153 4.5321976 4.4840865 5.6784523 3.2032776 4.6257831 4.6850102 3.2133156 3.7545020 3.8591432 4.2493585 3.9022723 3.9473110 9.0000000 3.3915410 3.6965744 4.9121845 6.5689448 4.7083135 5.1264087 5.5620732 3.4102054 9.0000000 7.3914722 7.7493836 5.6127072 5.1725113 5.5011502 7.2972181 8.3037566 7.7832966 3.9027164 4.2991902 5.7054254 7.1279537 7.0261311 6.1455786 5.5822491 5.6038721 4.0421644 5.1019025 6.7008255 6.9967348 4.7298429 5.7115389 6.1834840 9.0000000 4.4844191 7.5189896 6.2031950 3.7192202 7.7107533 4.8165074 5.4148031 4.5100653 6.1499488 4.4525120 4.1152445 5.4681819 3.5999236 4.9580105 4.6370893 5.2172625 6.2198274 4.8326835 5.0049118 5.1987198 5.6047980 5.2684379 4.7620124 4.9509727 5.4523724 6.8358054 8.0492179 5.6300692 5.9498998 4.7372765 5.3384255 4.9852375 4.8391802 6.3709262 5.2268927 5.5877698 7.4651808 4.4795370 4.5405578 2.6813889 6.6558472 4.0242656 4.3523673 9.0000000 6.3298814 3.9608549 8.8396301 2.7555592 3.2943336 5.5601365 4.3065644 6.0473595 4.3489612 3.6609442 4.9817230 4.6966568 5.5198504 3.7284756 9.0000000 8.9722764 5.8114401 6.0587469 3.5966413 9.0000000 6.8633697 5.0019974 4.4251629 4.1030331 3.0751202 2.9957404 3.2592558 6.1764701 6.2222053 9.0000000 5.4627889 7.2481006 9.0000000 4.5766714 9.0000000 4.5531506 9.0000000 5.2188598 6.0477141 4.9844351 4.0031597 2.0000599 9.0000000 4.8409850 6.4565672 3.4681831 3.9053606 1.4007613 2.7566689 9.0000000 4.7070501 3.9483071 3.0882691 4.8581371 4.5272027 3.8301470 3.8983381 4.0937843 3.2125236 6.2542977 5.1632943 8.5177465 3.6261098 4.0458645 3.1446389 2.6694491 3.4144071 3.4083112 3.7825785 3.2157805 4.5930544 3.0147468 3.7433011 3.3122729 4.5559103 5.6263331 4.6761455 3.6669407 3.1078430 4.5799934 3.9166600 4.2043088 3.7510116 4.4105701 4.0677726 4.5019040 4.4636406 3.3722464 3.8748693 3.5170195 3.4810373 3.8835465 3.6754652 3.0264054 4.1091550 4.5782143 3.5802890 4.2942285 4.0502021 3.9215636 4.8846798 5.3250735 3.8779281 4.9952044 3.6165363 4.3862337 3.9357070 2.5761148 4.3037238 4.1655805 3.9182463 3.5981038 4.7561234 2.9236622 3.5314520 6.0579919 3.4825918 5.7481013 3.6133835 4.2710100 4.6949024 5.1301478 9.0000000 3.8572782 3.4219345 7.4344342 3.6977327 3.5676700 4.5836377 4.0722789 4.0062605 3.6671570 4.8265214 4.5372308 4.9513115 5.2989256 3.5917358 4.5758756 4.6401890 8.2858740 3.7474276 3.7528991 3.2492027 6.1798958 9.0000000 3.8723546 2.8542512 1.9810356 5.2940016 4.8157121 3.5677948 5.1438801 4.5717896 4.3386756 4.2428983 4.7753879 5.4235151 4.5147753 4.9932335 3.5943450 5.6686886 4.9466448 4.9420279 4.2166918 5.4789888 4.9396373 4.3430641 4.8419696 3.9690229 5.1158301 5.2596609 3.6050948 4.7263357 4.0158257 5.0696906 5.7951641 5.9061165 6.5294702 3.3942099 5.6971231 4.2378965 4.0000825 4.3390865 6.1141973 4.3048282 4.6161123 4.4461458 5.8378047 6.8441272 5.0441538 4.4605603 4.8389722 6.7981661 4.7201325 4.2453855 5.1510656 4.3705558 5.1597433 6.2581133 9.0000000 9.0000000 3.8678819 9.0000000 3.3865971 3.9791488 3.2248272 2.8955278 3.5906627 3.8417123 3.2403904 5.9260532 3.1802333 3.9086959 3.7962711 3.8196371 3.2602962 3.5698347 3.3804418 3.3913403 3.3899706 4.0999058 2.7167521 3.7979926 3.1162182 3.6821726 4.2590493 4.9227561 3.3170374 3.3295180 3.6876013 3.4232314 3.7521882 3.0451993 3.6448146 3.1784605 2.6047191 3.3648528 4.3965042 3.9822898 2.0053708 5.9564400 3.3211654 2.9019820 2.9384363 3.3348227 5.9524513 3.4395833 3.1832820 8.0621983 2.2362650 4.5413165 8.9999980 2.4213706 4.1257238 4.1052679 2.7568468 4.7177938 5.6217198 5.8160673 4.3873801 2.3618512 2.9242736 4.0273171 2.9021147 2.4858127 5.2130793 4.8236849 5.0317790 6.2103917 8.5623377 4.5558860 7.0916492 3.1281825 4.3248100 3.8489084 4.6612123 4.6950038 5.1221337 3.3801712 2.8883539 4.0401234 2.3285594 5.1823065 3.0717801 3.6786011 4.4190354 4.1018910 3.8775185 5.5573870 4.7173860 3.7906018 4.1294776 3.4168574 4.1896457 4.2404253 6.0129291 4.9149416 3.9208283 4.3775421 4.5460451 3.5836886 5.2230844 4.5543335 3.0040434 3.6320429 5.6874630 6.8486850 5.2140706 2.6761624 5.0220740 3.8528411 4.7842652 3.0171222 7.6801160 3.2283279 3.1072142 4.2714430 4.5423858 5.2691381 3.4729568 3.6297829 4.3442118 5.0017717 4.9782845 3.9806040 4.4758101 4.0476446 9.0000000 2.4886693 3.6645010 9.0000000 4.1405692 2.6932622 4.3641950 9.0000000 8.1757255 9.0000000 3.0029091 9.0000000 2.3161625 9.0000000 3.7596249 4.4940077 9.0000000 9.0000000 4.3861911 5.2908263 2.7098324 6.1559900 3.3308074 3.4413186 3.3796803 0.6713561 4.0332152 9.0000000 9.0000000 2.6985415 9.0000000 9.0000000 1.2081969 4.4494983 3.1302978 3.2011274 1.9938434 9.0000000 9.0000000 9.0000000 9.0000000 9.0000000 8.9999984 4.1931028 4.5600958 3.8409294 4.2642538 3.3836180 4.4200528 3.7574843 9.0000000 7.5311819 3.5253904 4.5449089 3.5114524 3.0630790 4.3574890 4.6694505 4.5877873 4.2341996 5.3889414 4.0871472 4.1110041 4.1237933 5.3789897 4.5365381 5.7195587 3.5380277 3.8717251 6.2425355 4.1165410 2.8422113 3.6327090 4.9530872 4.4150394 8.6809664 4.3870991 5.0625892 7.1527681 5.2282768 2.9707464 9.0000000 6.0452668 9.0000000 4.6626469 4.5393416 5.4072910 3.0884444 5.9937336 3.7635176 9.0000000 9.0000000 9.0000000 4.6256537 9.0000000 9.0000000 9.0000000 3.3382626 8.9886796 5.1804852 4.3730044 6.7800601 8.6741512 5.3176769 7.9535260 8.3954718 7.0099458 7.8891195 4.7657172 4.8490262 5.1135893 5.9645620 5.1722048 4.3366913 4.0992101 5.6107704 7.6989068 6.0511964 7.4082960 5.2696003 6.4427996 8.6757967 6.5533581 4.5283958 6.9444824 5.0942733 4.7411283 7.3865773 6.4442821 4.5129673 3.3957828 5.8109247 4.5968594 4.4989166 3.2040197 6.2070676 5.1348659 2.3086565 9.0000000 3.5884537 4.1717772 1.8769297 3.6004684 9.0000000 3.9247733 9.0000000 9.0000000 9.0000000 1.8372026 0.0000010 4.4632659 4.0781785 3.8084111 3.5356654 3.6125203 3.9268815 3.5883717 3.6500528 3.3294976 3.6034942 3.3901405 4.1946961 3.2120754 3.9894815 3.5686193 4.2897102 3.9690337 2.8734951 4.4087642 3.4204435 3.7280902 3.3653218 3.5722153 3.0579898 2.9608387 3.4612924 3.3603740 3.1598351 2.9487846 2.9487846 2.9487846 2.9487846 2.9487846 2.7372986 2.9412583 4.0267500 2.7860325 2.9755512 3.8872915 2.8316250 2.8316250 3.8872915 3.4678234 3.0708346 2.9169168 3.3149638 3.3149638 3.5322347 3.5322347 3.2609036 3.4264098 5.6414572 5.6414572 5.2139112 3.2896021 6.3486767 6.3486767 4.4152101 4.4152101 4.9543773 4.9543773 9.0000000 7.4774213 9.0000000 2.4809094 1.8718481 5.2736603 5.7445979 5.9265288 
HEMKUK019672_KOG0641                                                                                                                                   7.5379390 6.4901978 6.6075140 6.0469449 4.7247267 5.2218088 6.2171841 4.5249145 6.3542759 9.0000000 5.1838672 5.3909145 4.4010061 8.5912218 7.2164972 5.8232793 4.3904794 4.5349578 4.7945097 8.4586993 5.4656022 4.4013127 6.0026737 4.7974218 9.0000000 5.7559488 5.0626879 3.5384737 7.1433099 7.1474063 4.3740524 4.6668038 3.7162531 5.7673728 4.7094861 3.4708238 6.0261903 5.0529199 4.0684412 6.2293828 5.2858131 6.2145073 4.6984679 3.8553116 4.8145347 4.0221513 6.8202373 4.8916819 4.3522012 4.7044321 5.0654337 4.3866359 4.6673872 5.2437024 5.3839702 4.0570698 4.3404504 3.8974207 4.4394543 4.6868223 5.8209341 6.6214120 4.7168703 5.6678631 4.8905433 4.5503844 5.0645581 5.4653042 5.5874201 3.4282894 8.2406123 7.4011571 4.6609751 4.5895121 6.2095323 6.0776061 4.5341687 4.2304822 5.8234384 4.6989866 3.9132815 4.9131534 3.9628992 5.1781018 3.5597446 5.9547037 5.3535018 3.7940611 4.0714003 4.8581494 6.4095461 4.2061868 4.9883208 6.0182626 4.7293454 4.4610977 4.8686941 4.6124736 5.3976653 5.8358819 4.1905739 4.7012786 4.9942555 4.5504387 4.2553826 6.8810107 4.8518504 5.9323022 4.1314936 6.5160251 6.6801801 5.0572832 5.0112919 6.7188742 4.2289947 7.1768265 6.6664724 5.0486926 5.7248079 6.4363301 4.3710638 5.1196800 4.3921792 3.9837866 3.9939335 5.5122179 6.5140114 3.2456143 8.0901206 6.3207562 4.8490571 5.2515606 4.1033838 4.4008080 7.2867631 4.5687017 5.7240587 4.9942725 5.0164189 4.9620679 6.5745078 6.2527971 8.2232322 4.6972914 6.0531760 9.0000000 3.4324543 4.8903334 6.2768290 7.0037700 6.4069783 4.8676529 5.4111996 4.8584857 8.3787475 6.6446593 5.0883427 6.6587745 6.2221079 4.8176103 6.2024893 4.4443647 6.8926113 6.2175443 4.8499803 6.0862036 5.7466089 5.1845915 6.0194144 4.8998083 6.3830017 6.6868185 4.1448997 7.1390649 7.9453169 4.7994036 5.7960616 6.7129759 6.3434664 4.9459293 5.7322742 5.1241446 4.8476167 4.4163103 4.4609271 5.8653956 3.5350971 4.1802713 4.8812483 5.6525681 4.9117606 4.0651043 4.3589434 5.3837643 5.4494362 4.5341968 4.4739068 4.5127806 3.9121509 3.9278382 4.0218620 6.0095804 5.6820907 5.7994927 5.1593963 5.0022207 4.4886799 4.4898189 6.1665401 5.4313307 4.5374519 5.3278222 7.6889317 4.3535774 6.9138931 5.6588184 7.7964470 3.7353579 4.7372743 7.0835158 3.4099840 6.1559087 4.8199396 4.6126165 4.5476987 3.9831495 6.2753094 6.1762056 3.3440067 4.2999356 3.1375054 4.8887332 6.0651662 4.2169409 3.3547630 4.2540864 4.1522207 4.3941525 4.6291965 5.0338452 3.9711737 4.7461101 6.0908555 6.2981740 5.3453303 4.8904568 5.3853488 4.2092581 8.9512734 5.3972169 3.9500386 5.3466332 4.4292307 4.4420871 4.5014450 3.3802137 4.7463761 6.8734046 5.4528345 4.4243330 3.8540766 5.2663968 5.8329288 3.8311228 5.6847495 6.7064971 4.1832017 3.8876112 5.1779283 4.4345715 3.6992935 4.0896183 4.1248883 5.7289705 3.8980984 5.0586546 5.4542668 4.6393967 4.4210115 4.2972459 3.8855897 3.7749302 3.3283638 4.0313114 4.6066550 6.3588227 4.5189421 4.6037058 4.2360605 4.3052681 2.7460934 4.0284341 3.4322430 5.9304592 4.3074216 4.4219429 3.5504943 6.3152124 3.9666387 5.6864107 3.0901753 5.1771650 9.0000000 6.2658477 4.5940379 4.2998508 9.0000000 6.6097985 6.0147521 9.0000000 4.6056405 8.9999981 4.2916285 7.1981115 5.5704016 5.5286919 5.7543284 5.5775625 9.0000000 8.9999986 5.2813128 7.2736051 5.6508000 5.3495959 6.7671266 6.1538102 8.9999989 3.7527306 8.9999988 5.3441932 9.0000000 4.8919155 8.8495148 8.9999989 4.1292166 4.5774267 9.0000000 6.9800872 7.1616769 8.9999988 8.9999984 7.9222089 5.6470304 8.9999988 4.3528050 5.5956923 8.7310122 4.6638910 7.1968024 8.9999987 4.5221038 8.9999989 8.9999980 8.9999984 5.0957303 6.2062414 6.4220832 5.3640302 8.7471688 5.3361096 3.6147064 5.0280768 4.8030365 3.9277310 4.5311244 7.2209395 4.7279711 5.9981851 5.8111154 4.2488154 4.1142804 4.9374037 5.5380773 5.8458204 4.6420370 4.2930944 5.1005086 5.2972756 4.7645782 4.7087346 7.3797312 6.6832244 6.3965447 4.5553212 4.6331680 5.7505218 4.9636852 3.5882919 4.3242994 6.0296128 5.0502481 5.1387534 4.7168686 4.3248800 4.4139358 4.3167744 5.6859178 6.8097889 4.7256047 4.4184335 5.1077696 5.6124123 4.1714603 5.1785585 5.2532022 4.1580392 6.7680063 6.0686403 5.2177540 6.0365358 5.8669385 6.0686403 4.4457628 5.0421821 7.3660141 6.3097985 5.9968775 4.4935363 4.6177359 5.3926771 5.7984616 5.4242973 4.5647671 4.1338377 5.6363544 5.5833802 5.2198608 6.4877854 4.7543872 3.3045815 4.5489424 4.5184286 4.6847834 3.9285896 5.8958537 4.6047962 5.0106251 5.6006442 5.0819976 3.9949782 3.9949782 3.9004269 3.4776295 4.1841073 5.4281782 3.8970195 4.5796596 3.9371310 4.4956307 3.8879261 3.7398434 4.2999452 3.8979980 4.0344052 4.2933520 4.0156671 3.5026836 3.5140006 4.5733854 4.6507688 4.4792993 5.0675250 3.7241215 4.1037308 4.7469660 4.9761138 3.4474957 4.3090446 5.8105212 2.8922440 4.7470111 4.2210576 3.7989411 4.3633900 4.6356214 4.5027989 3.9428142 3.5966218 3.3416808 4.1889542 6.1342114 5.0093856 4.2498988 5.0368960 5.0301768 5.5581223 3.5380403 5.4246922 4.6545338 4.7245163 4.0964920 5.4989927 4.6735300 4.4891824 8.1890632 6.4802810 4.0479349 4.9030412 4.7981680 4.6400346 4.8061592 4.9374093 3.9693022 4.7644371 3.7980111 3.6348854 5.0780001 4.2352164 3.8856925 4.5587619 5.3908025 4.2995543 6.3483940 3.3171983 3.8742466 5.3841046 5.1753863 3.8262249 5.0204036 9.0000000 3.8594851 4.3083317 3.6158397 5.9596909 4.1964223 6.1242988 4.4081855 5.8209903 6.2325746 4.3775437 5.8209903 4.7714232 5.8592798 5.4111161 5.5539447 5.1392136 4.3451359 5.7879897 4.8773908 5.5766794 4.8644842 4.2734388 4.1530432 4.5380810 4.4168371 4.4430151 4.6709619 5.1148519 6.3097172 6.1419636 5.9644705 4.4838760 5.1495639 4.5689783 4.3665783 4.1313316 4.5754574 3.8856062 5.4257767 4.6301581 5.3527388 6.0161992 5.1985395 5.2386973 4.4072340 4.8852487 5.4626595 5.2007556 5.0779196 5.8035532 4.8209985 5.9491985 4.4217535 5.3340422 9.0000000 9.0000000 9.0000000 4.3726592 8.9999987 4.2543491 6.4922481 5.0003483 6.3742593 4.2449506 5.5773204 6.5785231 5.2734534 4.8318840 6.2112404 5.9431783 5.6077490 4.8709568 3.7909023 5.6265927 4.4303943 5.5336096 6.3099065 5.5184057 7.8995051 4.5212970 4.9102380 5.7085686 5.4063699 6.7915437 4.7614843 5.2878112 3.9605299 5.9743145 5.5844627 4.6759895 4.3650755 6.1830278 5.6301339 4.2714392 7.2545989 5.5171435 4.9579087 5.3042204 6.4153267 4.9966508 4.5943477 3.7961732 5.5529984 4.5160528 6.2933618 4.7988452 3.6156883 4.5639654 5.9968508 5.5007569 4.5574675 6.2556535 5.1256059 9.0000000 4.9758056 5.5148216 4.2988235 4.8852384 5.1775687 5.0485131 2.5503359 6.1800479 4.5528049 7.4930403 4.7127084 5.2128121 4.9793647 5.5080594 4.6628623 5.2529441 4.9910053 6.0601863 4.9850800 6.7779570 4.4814359 5.7019637 5.4769146 5.8166619 5.2148666 5.0378241 4.9265032 5.5474373 3.8070912 5.2339179 4.4777679 4.7090434 4.0202627 5.8017113 5.2440336 3.9173156 5.0023553 4.5710841 4.4830767 5.9534443 3.6146969 3.6961925 4.7874489 6.4715187 5.5518391 5.0971423 7.3765691 5.3669518 5.1430236 3.9480799 4.2535795 4.0360688 5.5881180 5.8639428 4.5116524 6.3894224 5.3108703 3.9326846 4.4153812 5.0481083 6.9162614 4.6209252 5.0374469 4.2373754 6.9219981 5.9079570 6.5733337 5.8470216 4.1546380 5.7458697 4.4198701 5.2957890 4.1180061 7.6077212 5.4575972 5.6306674 4.5138150 5.3224421 4.4124767 5.1382849 4.2016042 4.1262677 4.8623411 5.9196152 4.4264243 4.1437703 4.4610021 5.4400142 4.7854815 4.7288282 4.3815221 4.5621605 5.8898934 5.5274675 5.3123941 5.6623909 4.8172573 4.7898343 4.6029765 4.4204645 4.9614264 5.2913521 4.2547195 4.8348963 4.7097201 4.8237193 3.5309446 5.2387411 3.9937593 3.7810310 9.0000000 4.5134216 4.3633125 4.8677015 4.4741507 4.5103754 4.7490277 6.4433910 5.1434833 4.4510065 9.0000000 5.8955734 5.5598521 6.8946452 6.7305474 4.4680374 7.2013683 5.5857824 4.9478158 4.1730539 4.9845877 5.0879502 7.5593309 9.0000000 5.7806895 4.5425052 4.1421273 5.0060895 6.7313454 8.9999981 8.9999983 5.2669603 5.5089717 5.1855585 4.2786201 5.2303165 4.2914492 5.4826204 3.2503015 4.8779522 6.9232080 4.3115421 4.9621901 8.9999980 4.1260773 5.8853098 5.1539440 7.2379972 5.3185428 5.4156245 7.4167217 8.5078501 7.7316581 5.1580395 6.5547269 6.8238137 6.6999805 5.1576274 6.1577566 7.7377900 4.4302730 5.9797286 5.1763932 6.9702542 5.7170981 7.6898583 4.9337374 6.2321831 5.7648741 5.3229142 4.5075703 6.0981713 6.6601688 5.5585754 4.1053697 6.4445201 6.0066068 5.9711482 6.0600469 5.4894507 5.4089603 5.4412837 5.3501766 6.3101615 4.6240185 9.0000000 8.9578585 6.6158455 6.7347608 3.4016475 9.0000000 4.9262658 4.8969807 7.2524604 4.0156872 8.1593055 5.9498765 5.1650509 6.2567576 6.4675595 5.4300132 7.6919101 4.1771879 3.2901036 3.2578573 4.6285757 4.8744400 4.6205928 6.2541128 5.6497903 3.6558347 6.2915266 7.2782827 5.4571851 5.4476966 8.9999989 4.9744769 4.1227415 8.9999988 5.0354659 5.1301162 4.7106366 5.2918226 3.9360338 4.9416191 5.4889148 3.5622142 4.1067306 4.7272423 6.0660985 4.6170352 3.7083538 3.7011374 3.5012738 5.1947383 4.3039923 3.9781977 4.2704025 4.2978134 7.4299993 4.4217274 3.6850085 5.1105589 5.8356784 5.7231166 6.5368421 4.9099873 5.1087495 4.3974497 5.3110461 4.9283552 4.0509527 4.3754170 5.5658346 3.6294268 5.3301875 5.1939694 7.1100789 6.7133272 4.8677654 3.4723053 4.5123643 4.8709952 4.7173877 5.7204890 4.3426287 4.1068418 5.4441301 4.4512814 4.5896894 3.9513537 6.5472319 3.7918012 4.1206187 7.3026273 4.1850900 4.3502890 2.7678409 3.0996648 3.6921334 4.3257352 6.0681944 5.3184087 5.0472967 5.4763538 4.6365854 4.8755221 5.0401685 4.9269230 5.5684955 5.5247797 4.3956038 4.6606694 4.0828799 8.0764533 5.3342805 5.0040923 3.3261747 5.5262382 4.1836819 4.5378679 5.4273139 3.9737440 4.7864464 4.3648359 4.3055095 6.1434289 6.1873631 2.9865290 3.3245083 4.6045515 4.0165230 5.1916229 3.8464368 3.2290446 4.8947227 4.1457203 6.1229144 4.8219245 4.5694162 3.5386466 4.0709696 4.0192898 4.1129840 4.5068444 4.4753062 4.2853890 4.4597754 3.9969456 3.6534484 4.6697780 4.2351500 5.0617764 5.2325633 3.8656037 3.9111446 4.0570256 4.1876363 4.7799142 4.6824147 4.2290077 3.3228869 3.8546170 4.4442401 4.5057617 6.0396339 4.2555015 4.9580282 5.0043497 5.1176621 3.8440673 4.5509747 4.5168931 3.3299254 3.0995418 3.7310933 3.7367142 3.3273416 4.8685667 4.7625055 3.7207305 3.9287982 4.1355162 5.3166612 4.1982979 6.0631332 5.1258792 4.0151500 5.4554936 3.6617875 5.3047551 5.4042275 5.2827535 5.4163134 5.7446886 3.7049067 4.7817996 6.5703779 6.7496014 5.6024488 4.9409007 5.1878334 6.1897537 4.1176397 4.2552685 6.0569675 5.1921393 5.2425110 4.2252155 5.8913323 6.1635115 3.9505704 5.2969309 3.6733172 4.4944443 3.6265790 3.5195598 4.0762908 4.0673001 3.8062673 5.2334079 7.5617458 7.0534336 6.0411664 7.1838418 5.2018081 6.1195732 3.6249385 7.9729550 5.1723523 5.2429037 3.6175449 2.9057354 3.6332127 3.9841204 3.3310048 3.6676295 3.6581818 3.8300014 4.1182578 4.4472443 4.0329117 3.9472667 3.1958519 3.7840981 3.5654002 4.7205813 3.4273557 3.5470407 4.2953613 4.0082329 3.8356767 3.2109730 4.0529914 4.2578631 3.4838783 4.0481402 3.3932635 4.4912149 4.4192038 3.8581689 3.0278334 4.2840847 4.1858634 3.5565957 3.6158513 3.1442331 3.7297373 3.9699272 3.6798951 3.7724080 4.9253761 5.2530249 5.9649387 4.7515162 4.6007293 4.3038537 6.3682917 5.3317007 5.0994010 4.7087290 4.9925152 5.4351334 5.8335858 5.5529213 5.3040136 3.6023369 4.6383863 5.6042954 4.7463102 5.5050768 3.5303492 6.5019201 6.6197038 4.3348921 4.7089236 6.4258022 5.4709587 4.2889414 3.7940602 4.3788651 3.1420190 4.5691517 4.0693994 4.6752501 5.2353547 4.9063208 6.0135346 5.3864365 3.7807047 4.8565362 4.0193416 3.6287437 5.4331072 3.8254801 4.6512940 3.5123110 3.5786417 6.4258998 5.4371739 4.0402324 4.1466735 4.2649603 4.4175317 3.0390668 4.3795104 4.2589982 4.5651051 3.7330932 2.9263680 4.7363876 4.6445100 3.1920560 3.5854812 6.5124517 4.0256910 4.8188898 4.7035727 5.3937673 2.8695219 4.0020057 4.9614863 5.6098699 4.6869023 4.0705150 3.2183327 3.4257058 6.2327990 2.7797096 2.3190447 3.8364873 5.4427078 4.7516408 6.5028467 2.5012717 2.6225041 4.1183407 6.0470147 4.5449081 4.6303159 5.8440440 3.3990949 4.5972893 3.6558420 8.9999987 3.4181899 8.6443588 4.5162794 5.1482119 4.9573475 0.7043533 0.7792415 0.9946359 0.8364563 2.9051741 0.8167072 0.7259941 0.8386092 6.0757087 5.8672434 0.7001866 6.0464997 1.1530125 0.3891532 0.7458346 0.6651853 9.0000000 1.0166519 1.3663316 1.7480380 2.7444217 1.2703531 0.8137641 0.9388587 0.5788368 5.0472967 0.6352685 0.4431310 0.0000000 0.7655111 0.8061932 0.6383311 5.6507462 5.7627834 5.5368976 6.0199177 5.1117209 7.2534634 6.6173380 7.2080263 6.4369462 6.1586013 4.3645822 4.2601726 4.9871292 4.6999097 5.5424766 6.1135617 4.9145006 5.0841990 5.4804929 5.4719787 5.6018192 6.5791734 6.9128641 6.6667818 6.5049654 5.3454423 5.1151378 4.9057724 6.3466510 6.0432501 5.2553707 4.1348028 6.1873677 4.2211665 6.1948556 5.1636753 4.6384963 4.8397585 4.6745303 5.7265185 7.1053005 4.6829581 3.8164592 5.1632781 5.6941369 3.9396851 5.2326546 5.4317236 6.9512576 4.3203260 5.7522837 5.2780260 8.9999986 6.2041773 5.8708886 4.0712251 4.3042197 5.0408366 5.4442539 7.1842711 2.7788505 5.2763456 5.5371854 3.7772782 7.0171994 6.8092006 4.4203773 5.3011087 6.2554937 7.8765557 6.2450153 4.7732723 8.0879694 7.1890459 6.5232076 4.4554107 3.2459806 5.4137739 3.8493889 3.6393878 3.7433631 3.7916387 4.2977553 4.1793460 3.0997671 4.7075182 3.3314703 4.2505496 3.3854686 4.2593581 4.8830111 4.3500221 3.3117097 3.8703920 4.5971714 3.2354839 4.9316336 4.8231127 5.1209291 4.2754803 7.5804334 4.4487040 4.1302765 4.6706587 3.2708697 4.1300905 3.3872010 5.1758140 4.3655093 4.3732520 4.0207225 4.0973858 6.7675422 3.2589152 2.5144478 4.1300539 3.7851584 5.0673116 4.0243887 5.4123885 3.7839214 5.7325667 4.4560407 4.0989363 4.8714139 5.5890973 3.5357753 6.1514862 4.7873906 6.2259837 4.5145840 5.1519334 5.2721182 4.0222330 3.6971444 4.0795070 5.2070088 5.9082771 2.5520137 7.8415504 2.7686518 6.3769460 4.2397057 3.7778785 9.0000000 5.0887828 5.8296688 1.9727991 4.4296643 6.0003895 9.0000000 6.0341998 3.5140361 5.8327876 3.8955893 4.8874853 8.0240410 3.8317528 3.1195356 4.0007622 3.9295675 3.8346592 2.8682124 4.0243186 2.4433646 3.7879564 5.0038379 5.8621335 3.4092835 5.7090227 5.2044908 3.7316648 6.7566616 4.5799851 5.1387584 4.5822709 4.1192164 7.4636986 4.3080716 5.5350346 5.6305005 5.7414811 5.9111714 5.8536563 4.1869142 5.7861629 4.4678766 4.8902546 5.3950923 5.8042551 6.2768370 4.7930713 6.5404190 5.1186750 4.7400104 9.0000000 6.9633556 5.3672502 5.1699236 4.7253272 4.7634811 6.6435260 4.0942149 4.5556205 7.8375063 6.5780047 4.6871982 4.5554749 4.0869748 5.6016594 4.7841821 2.7947396 3.7681166 6.1235443 5.1351219 6.1137721 4.0248804 5.2344649 2.5145611 4.3006374 6.6128418 4.1844116 2.2995503 5.7291093 7.7988772 6.2493140 2.8107611 6.8451394 9.0000000 3.2337977 3.8647710 2.7937715 4.0942488 2.6124279 2.6346206 3.5053019 4.6457195 3.1966261 2.9007406 4.0667710 2.8995151 2.6562593 8.6613475 3.5582187 8.9999987 5.0608160 2.6425504 4.2467390 3.9613785 3.2958646 8.9976011 9.0000000 4.8573603 5.7231108 9.0000000 8.9999990 7.4994247 5.6241274 6.0771751 6.1430625 7.3528341 6.7155108 6.6033946 6.1696547 9.0000000 6.1418705 5.8724502 7.6315239 6.3462341 4.3901189 5.5289498 5.5696226 6.8841328 5.5290154 5.4337523 5.5047922 5.7728293 9.0000000 6.3512130 6.9866624 5.4104707 6.2350309 5.6360473 6.0393523 6.2407415 3.8009064 8.9999986 4.4736671 7.4848381 6.3288760 4.2275473 4.1797547 5.4060586 6.4446966 6.7832726 4.1092720 6.6644864 7.6204304 8.0344786 5.1383128 4.8726208 5.8578154 3.6448224 5.8130314 3.6090255 7.6180415 6.0442906 9.0000000 5.6358494 5.1444795 4.7693845 5.2907385 5.6668540 5.0274458 6.4725046 6.9490764 6.7564730 4.6860264 4.4383278 7.4377362 3.2101012 3.8524609 4.2169338 6.1418360 6.6519177 9.0000000 3.7418114 2.8615784 2.7461577 1.2458014 5.6704570 4.7778542 6.7529990 3.9682542 4.9942132 4.7059141 4.4149501 4.8966041 3.9298970 4.8728457 4.1305987 5.2917020 6.7782683 4.8152818 4.8381688 4.1533273 5.1462240 4.8520032 3.6894550 3.4274584 5.0731330 5.6070305 5.0310985 3.5766220 5.0468202 6.6603522 4.2716562 4.7001102 4.5320632 4.3810867 3.7490302 3.9542372 4.0811211 3.8227079 5.2106763 5.1188298 3.8861016 4.7603186 4.0834151 3.8050142 5.1807798 4.7075997 3.8094175 4.1883755 5.5704165 3.1665100 3.7076829 5.0573265 3.8068592 3.5529910 6.1149929 6.1164089 5.6012550 3.0049342 3.7946518 7.1393950 2.6733731 4.7836742 4.4625933 3.1472844 3.4153019 3.6656530 3.6122595 2.7199410 3.8924319 4.4184075 3.9574290 3.7417007 3.2943617 3.9632411 3.9382579 3.6725289 3.9620826 3.3376998 4.6389342 3.2886792 4.5305006 3.3984282 4.6369973 6.1134418 3.0096022 3.4886715 3.0108775 3.6273422 3.9888582 4.3745667 3.2995478 3.7155451 4.5510156 3.4559913 4.4171005 4.3257649 3.8046248 4.2194515 3.9910544 3.3818159 3.0826513 4.3359179 4.2139028 4.4500383 3.9458240 4.5091272 3.3069055 4.3434224 4.1834017 4.4975102 3.9093584 4.4307576 4.1865767 5.3850930 3.3067306 5.1566718 3.6108297 4.9985507 5.2689978 5.2191132 5.6634704 4.3603870 4.4918850 4.8592900 5.3411768 5.1838549 4.4934230 4.2443814 4.1267634 4.6518423 4.5172444 4.9246395 4.7874900 3.9815160 4.1949379 4.3331317 5.5172668 5.6469362 4.5928868 4.8656052 5.2353647 5.9859906 4.7623709 4.6839308 4.1511309 4.3679310 4.8977998 4.2988336 4.4824438 5.2215665 5.4968706 3.9356461 4.4084103 5.4576825 4.2963731 5.1715700 4.5500465 4.5568568 5.0341828 4.2634427 4.4450785 5.1748021 5.3089656 4.4931338 4.3140521 4.6550690 5.9897815 5.4709599 4.9251946 4.3123639 4.9174513 3.9054726 4.7127718 4.0896014 4.5285332 5.2537774 4.2646229 4.6683869 4.4209293 4.6924904 5.7066747 4.5574895 5.9178099 5.2222832 4.5608414 5.1835213 7.5588181 3.2302924 4.8219857 4.6967287 3.8580189 3.9520126 4.3392022 4.1907635 2.9865725 5.1969658 4.7917122 6.7870907 5.2571438 4.0392722 6.7359287 7.8426268 3.8335684 6.0359424 3.7204704 6.1001768 5.8193584 6.1666741 4.2522085 7.6577344 2.6224416 4.1861463 4.1698936 5.5419445 3.6328012 9.0000000 4.1445520 5.3222713 9.0000000 3.6894026 5.0322311 5.1265634 5.2196347 5.2435379 5.5795703 3.5184289 5.1497968 4.7041628 6.7054408 4.3936312 6.5224269 4.1476863 6.3625556 7.9988760 3.7064686 5.3212508 4.7603893 3.8530390 5.3476356 5.5496384 3.4705193 3.4200085 4.8956529 2.7629317 3.9835781 4.0353219 4.7406892 4.2001442 3.5802292 3.6360014 4.2022536 3.8418008 3.7676951 3.6948380 4.2044979 4.4879615 3.4947387 3.6294512 4.1585941 3.3853855 4.2664928 4.0752708 3.8666613 3.6821161 3.5267940 3.6047756 3.3266411 4.0511177 4.4736436 3.8842864 3.3303089 4.6233610 3.6703255 3.9007229 3.3636117 3.8185739 3.8870369 3.6822936 3.8766826 2.8228220 4.2546091 3.6895877 3.3777239 3.9890049 3.8743901 3.9636282 9.0000000 4.3162027 3.6627431 9.0000000 9.0000000 9.0000000 7.3288913 6.4396971 8.9999987 4.7776778 6.7173184 6.1112964 7.6601902 8.9446941 6.5159318 8.1669890 6.0203943 8.8819053 7.1718819 7.2533060 8.0451007 6.1651405 8.9999985 8.9999982 8.9999985 9.0000000 6.3119383 7.6278602 8.9999984 9.0000000 8.0951998 4.5160383 4.1711172 7.3304238 4.2693732 9.0000000 4.8876655 5.1120017 8.2190465 7.4877252 6.8082400 5.5645628 4.6012008 3.8395334 9.0000000 4.2868135 4.0102038 9.0000000 4.3958211 3.7264838 4.7033946 3.7074578 3.3476630 3.5782363 3.7755098 3.8018488 3.3483717 4.3744953 3.9493070 3.8671313 3.8614987 4.3027094 4.2337175 3.6440673 4.3122131 3.6786094 3.8697848 4.0985209 3.6287653 4.0544901 4.1679388 3.4703299 3.8202941 3.6537880 3.8240572 4.6350838 4.1738783 4.0116866 3.4408288 5.0783251 4.9941229 3.0931304 4.1840737 5.2262421 4.0192241 3.9859904 3.8449582 4.7653793 4.2645680 3.6773919 3.4460972 3.3183696 4.7749704 3.7654373 3.8866881 5.2775734 4.5186522 4.0657520 2.8618042 9.0000000 9.0000000 9.0000000 3.4853969 2.7241754 3.8330144 4.3455049 3.8669464 4.2800228 4.8134030 4.0926403 5.0662646 4.2408034 4.4063646 4.1805929 4.6238242 4.5563658 4.3346240 4.1246463 4.0804352 4.7425183 4.2235793 4.0725916 4.5406458 4.1083897 4.3521171 6.3461428 4.2182676 5.3471853 3.7573789 4.3814403 4.9176532 4.2438498 5.1662127 4.9253719 4.5055289 4.3061697 8.9999982 5.5402287 5.4009926 4.2583223 4.3625983 4.6045186 4.2417491 3.7571459 4.3539564 6.1235360 5.6415224 4.6444163 6.8560068 4.3225804 4.8773325 6.0457334 4.8020925 4.5258401 5.7785727 5.2067779 4.0670813 5.8963409 5.7204831 4.5837252 3.9103916 4.8157450 4.1057202 4.9166670 3.3977264 6.3326599 4.2294913 5.3638577 6.3396054 6.3803896 5.8849815 5.5670388 4.0599324 4.6061077 4.8902120 4.1330776 4.4528079 4.8584834 5.3515652 3.2691582 4.4112864 3.2715295 4.8975240 3.4890614 4.7370519 3.5621187 3.5241985 4.1423872 4.3646296 3.9758705 3.5547541 4.2575131 3.9781321 3.9181232 4.1050432 4.2384479 4.5420478 4.1040868 3.2915395 3.2140475 3.9732766 3.3747641 4.1740888 3.1301898 3.8748261 5.1386613 4.8412734 4.0162736 3.1961240 5.3218967 3.1888856 3.3637256 4.5833085 5.0919813 3.7314523 3.4859708 5.1128549 4.9811386 3.8331994 4.5342325 3.6630084 3.7249829 3.5429946 4.2327548 3.6352205 3.5024567 4.0253203 2.3179942 3.5789060 4.1726536 2.7376770 4.0323667 3.4012499 3.5938257 9.0000000 4.0532345 9.0000000 3.4996711 9.0000000 3.5445189 9.0000000 3.8116282 4.2181379 9.0000000 0.8259968 4.1980118 4.7232071 3.0472444 3.6831229 5.5915592 5.2369646 3.2358213 2.3261613 3.1475784 9.0000000 9.0000000 4.1332023 9.0000000 9.0000000 3.1102317 5.0274691 4.4546308 6.0315069 1.9569775 5.8801168 2.7570545 9.0000000 9.0000000 8.9999990 8.9999987 5.0552252 3.6361512 4.6202184 4.2401509 5.6456236 3.8500313 4.4281214 4.2946405 4.6033608 3.8014203 4.4133778 3.5766151 3.9117808 4.7067830 4.2569982 5.2756865 4.8510652 4.9954278 3.7996776 5.2515899 4.7146457 4.6608673 3.4648618 3.4554830 5.0631387 3.7191197 3.5515516 5.8677311 3.2243918 5.0427764 4.6588958 8.0280226 5.0485714 4.4659705 3.5779432 4.9991014 5.6406471 4.2857112 2.2301816 4.5226674 9.0000000 5.2338814 6.3414457 5.1811771 2.6354245 2.8887754 4.6456218 9.0000000 3.9084895 3.8040561 4.7914218 4.0453927 9.0000000 9.0000000 4.3077098 7.9652922 4.0811957 3.8105417 7.2974273 5.0862027 4.8094816 4.5304290 4.6936426 5.5803440 5.1222218 4.2627057 5.8267386 4.9746926 7.0209064 6.1613015 4.4590054 5.5503593 5.8903360 5.2893787 5.3055299 8.1001125 6.0314447 8.4287098 5.8879151 6.5458404 3.8791740 5.4031719 5.1130574 5.5257167 6.8565297 6.3031598 6.1132654 5.7703464 6.4783982 3.8461414 5.0239349 4.5199128 8.9999982 5.1785859 3.2337104 9.0000000 3.6645961 7.1630714 1.6501360 4.6101882 3.4390253 4.3654957 8.9999989 9.0000000 8.9999990 2.3633828 3.7934571 5.9661196 4.9057904 4.9259764 5.5414176 5.4707452 4.3759681 4.7734299 7.5042546 6.4782534 4.8685404 5.9124207 5.6254004 4.9269891 4.8025757 3.9011899 4.5476236 5.1274093 4.8612485 4.6244194 4.0761675 8.4650106 5.4436460 5.6299572 4.5996381 5.1375500 6.9391257 4.8142599 4.6129986 8.9999987 8.9999987 8.9999986 8.9999986 8.9999987 8.9999983 8.2405464 8.9999989 5.8903027 8.2976350 9.0000000 6.9696246 6.9696246 9.0000000 9.0000000 6.0260729 8.9999980 7.0403896 7.0403896 7.8040842 7.8040842 6.1885212 9.0000000 6.6074491 6.6074491 9.0000000 5.6172805 6.0158716 6.0158716 4.9803486 4.9803486 4.9743319 4.9743319 9.0000000 7.6827238 9.0000000 4.1908326 2.4670218 3.9179235 3.2455108 6.3350976 
DIALUT005848_KOG0641                                                                                                                                   8.9999988 4.4393339 5.6525828 4.3362329 3.7516874 3.8890084 4.9541307 6.2999844 5.2094800 5.0118571 4.9622496 6.0473333 7.4823439 4.6382319 8.8030317 8.3395494 5.5254406 4.9201262 4.6755461 8.9999980 5.1191590 5.9491163 7.1271311 4.8447000 6.2159597 6.4666730 6.2934774 6.3200882 6.4344649 5.3714785 3.1758617 6.2058569 4.5912091 5.1886626 6.4559630 3.7214889 5.8000037 7.0960563 5.1817677 8.4061134 4.3491649 4.9622374 5.0036428 5.7774745 8.9999983 4.6302819 6.6968150 5.4889736 3.8151398 4.3296994 5.8985984 4.5919423 6.3009185 8.9999989 6.5524545 5.6001223 4.2111027 3.4307905 5.9515834 5.4541379 4.6342812 4.7848715 4.8311988 6.0065997 5.2485653 4.2606660 5.7855221 4.7342033 6.2329615 4.1526230 5.6878023 6.7581063 4.5990083 6.8309388 4.7318797 8.9999983 6.4789334 5.3776129 6.8793548 3.4617166 5.3103867 5.6463498 5.8680030 8.2855022 3.7272854 5.8263179 9.0000000 4.1434760 5.6923738 4.6987445 5.2835493 3.3197872 3.7461732 3.4612629 4.4389315 3.6704385 4.1127289 3.6743756 4.1198737 3.9367428 4.0281707 4.1460732 4.6280334 3.7618111 3.1694158 4.5239099 3.8570584 4.2624957 3.3968611 4.2808291 4.9145002 3.7780775 4.1444413 4.7361662 4.4455358 5.0830777 5.7486086 4.4297832 3.7206486 5.2678170 4.6943316 4.2917711 4.5387882 4.6049591 4.5044131 3.9607862 4.3442839 4.1578023 4.2437453 4.6614768 3.4610036 5.4576196 5.2579175 6.1041968 5.1100450 7.5391226 7.9811483 6.2367909 4.7242803 6.6252809 6.8750212 5.9296760 4.8587713 5.8967916 8.9999989 5.2389039 6.4469308 6.6122228 6.4696091 6.0181081 8.9999985 8.8486526 4.9421880 5.2420756 3.5226989 4.0769958 7.8914826 5.5674751 4.2968055 4.7721250 4.1897527 4.3747457 5.8497157 4.2367526 4.8262907 8.4709489 4.1584237 5.3242416 6.1932288 4.5713591 4.7343630 8.9999980 6.5644832 4.9836826 3.8189556 4.6602297 5.6408718 5.0572622 4.7660979 5.2521451 5.7007858 4.1736004 5.5332744 4.3760394 4.7476322 4.7564036 3.7566151 4.0298795 4.0840495 5.6482856 5.0651792 4.2937193 4.9401245 4.1672144 5.0932008 4.8010582 5.4829717 4.4417697 5.9599471 4.2449401 4.9389403 5.1359641 5.3219794 4.6272263 4.0660187 4.3180304 4.4375293 4.6553139 5.0587630 5.5424277 4.5281203 5.6905313 4.2725407 3.6784308 5.6025541 6.3175367 5.1360933 3.6519279 4.3591765 7.6741556 4.7252297 4.2826850 5.8694297 4.4257079 3.2584942 3.5851934 5.9149346 6.5297146 3.4562350 5.7058668 3.6044782 4.1696333 3.7735446 4.0440554 3.7297838 3.7515962 4.2126595 3.9853330 4.7081208 4.4745767 3.9764964 4.1818419 4.2963296 6.4987486 5.4817509 3.8290336 3.9183546 3.3485086 5.1047667 3.5836424 3.2488001 6.6693210 3.4036795 3.4260744 3.1939503 3.0637737 4.3025603 5.4138760 5.4598486 4.4269430 4.7737254 4.7848189 6.6453216 5.3932339 5.0862795 4.7188421 5.7644788 5.5506182 5.3084855 5.2635509 5.1715377 5.2662228 6.9030338 4.4695918 4.8931848 4.3309086 6.7811823 4.0109071 4.2316527 5.7391181 4.9048277 4.0446471 5.2733857 5.2487496 5.3452263 5.6754187 7.9040757 4.6556147 4.5974505 5.3019798 4.0728351 4.5846392 4.5631073 6.6091037 5.3523443 5.5401895 4.0862419 9.0000000 7.3928808 5.7233505 4.2691864 4.6858797 6.7250212 5.7117288 5.5832345 4.9469928 6.4991913 5.7187333 5.1632091 5.1981522 5.2112143 8.2206988 7.0991966 6.0112810 6.4599144 7.1324459 5.8022942 9.0000000 9.0000000 8.9053996 8.9999988 8.2765081 5.4197656 5.4604702 7.2399534 7.0056076 7.1381604 4.2565486 8.3173437 5.0979257 5.1182608 6.7932426 9.0000000 5.8654392 5.3749884 4.2672500 5.5445627 5.6514569 9.0000000 6.5881432 6.6701259 6.2096966 8.9999989 8.9999990 5.8102025 6.6388290 7.8886912 5.1759280 7.0162070 7.0302593 8.9999982 6.9124953 8.9999985 5.3269776 8.9999987 9.0000000 8.9999985 5.8353229 5.1816353 4.8459023 4.8428928 4.4224125 4.7089137 3.8798424 5.5405859 4.5302578 4.6626507 4.3662307 4.6844131 4.9815126 3.7903713 4.6799361 5.2282370 4.7130224 4.2262145 3.9978978 4.2720328 5.0676490 3.8212983 4.8272641 5.2990029 5.7060893 4.8121756 4.3514195 3.5545855 5.1381044 4.2668435 4.1082161 3.7286217 4.5276777 4.8166480 4.8277176 4.5389315 3.9454241 3.5292143 4.6653648 5.9865301 5.9408556 4.1696799 4.4841260 4.3908569 4.7967639 3.9977158 3.8404917 4.7784450 4.8697252 5.7712125 6.2466196 5.6949144 5.2144781 5.3621703 5.8938086 4.5434376 7.9164895 7.0987281 7.5388520 5.4787551 3.3422678 4.7558228 4.6257408 4.7909817 4.3562786 3.7957385 6.6517185 4.1541234 4.9777657 3.4561290 5.1356790 3.5392702 3.8627838 4.3987535 4.3306084 4.8915887 4.9600894 8.9999986 3.5538706 5.0362171 7.9464138 5.2759031 5.1842601 4.9670402 5.0550029 5.0243511 4.4578404 5.1125179 4.5723142 4.1211991 5.8287353 4.2446078 3.6678776 5.0894175 5.5971225 3.4933568 5.8172640 4.3776860 4.3976944 4.7606459 4.4918098 5.3849650 4.9261089 5.7190292 4.8821258 5.2331489 4.4486568 5.2791650 6.5146417 5.3556426 4.8101620 5.6965872 3.1051261 4.0360232 4.6340787 5.8721841 4.2361359 5.2819488 6.0077491 5.2817344 5.0966540 3.8921948 5.9425634 7.3278764 5.9674299 4.7010824 5.3149428 6.6989386 4.2437454 4.5234862 4.7361103 4.2386050 5.1805104 5.0258236 4.6381588 4.2708075 4.8010468 8.9999989 6.1378762 4.9072017 3.9080313 5.5344213 3.6320637 3.6494722 4.4184014 4.9248362 3.7560532 3.9258303 3.8658861 4.5025625 5.4143567 3.5372356 4.0265050 5.3631041 5.3193502 5.5061608 3.3740542 4.8182354 5.1261396 5.0842529 6.5398204 6.5189354 6.6089943 3.5428932 4.0877208 3.3575755 8.9999989 3.5529076 5.0537411 3.9576385 5.1531022 4.7602221 3.2127646 5.1531022 6.3526159 7.9254262 7.2513989 6.8927747 5.0920298 5.4197255 5.1672513 6.3945329 6.3867252 5.9544386 6.3950230 5.5854870 5.9640779 5.9580604 5.8488437 4.6936910 6.5489224 5.5582318 7.5275662 7.1611959 6.0593563 5.5248625 5.6051417 4.7624649 6.1139089 5.9948172 4.9456689 7.7822387 6.6270229 8.2246902 7.1710947 6.8385682 6.0072352 5.0236575 8.6389590 5.9412376 5.5733495 7.5772393 5.8766854 5.5843209 3.8014323 6.0050441 4.1891304 3.4115219 2.8838943 3.0072470 8.9999987 8.9999984 5.3718491 8.1890593 6.2364236 6.6194388 4.1371050 7.4617872 7.9589511 5.5307267 6.2930303 7.4726472 5.5941883 5.3207866 7.0366452 4.6139125 7.2550759 7.1411765 3.3110743 5.3417353 7.2584616 6.9027134 5.0185909 6.8759991 4.8057428 8.9999990 8.5336013 5.0395580 4.9019976 6.2600477 7.4887447 8.1371852 6.5040826 5.1069632 9.0000000 8.9999988 6.4680939 6.1371228 5.5731224 4.7585649 9.0000000 7.4201535 4.0664936 4.6904164 4.0221706 4.3092197 4.3682480 4.6689015 6.5712992 3.7323107 4.7509755 4.4206656 5.7329250 4.3295146 4.0745642 4.9610280 6.6078704 3.8933015 3.7205571 4.0882724 4.0045592 4.2379761 4.4119322 3.5569186 4.5922399 3.6532970 5.0719371 4.0971171 6.0521346 4.2828429 6.0122765 3.9660316 4.8102775 6.3256607 3.2496888 4.1222696 4.3328849 3.2411423 5.8832738 4.9172049 4.9094343 4.4185859 4.9694596 4.5060051 5.0446199 3.3186497 3.9966537 3.6210384 6.2056995 3.0595112 6.6176927 4.6413350 5.5329482 5.2910361 5.1485079 6.3741168 5.7855070 5.7542209 4.1014919 8.2105021 7.5240164 4.1760227 6.0594923 5.0529772 5.7349087 3.9285898 5.2465242 4.8897404 4.1335159 5.2937612 4.7988619 4.8661587 6.2413652 5.9844055 5.5354952 5.0630852 5.7725461 6.7850125 6.3276498 4.7471399 4.5586307 7.0990373 5.3034043 5.0595601 7.0225852 6.2409033 5.1322557 6.8344195 6.2664833 5.3092842 6.2769281 5.9281609 4.6907191 5.2822649 5.5489958 5.2397093 4.2942459 4.9676049 3.7972843 5.1073323 5.4728644 5.5418704 4.5627770 5.0200498 5.1458935 4.7873930 5.5587100 5.4054727 4.5446701 5.1013078 5.5165685 6.2296359 5.6800587 6.2622526 5.2700965 5.2264920 3.3525929 4.6361370 6.7038678 7.9282482 4.1668279 5.8600702 5.2014197 4.2702015 7.6630395 3.7098626 5.4869276 3.1451462 3.6921120 3.6751872 4.3861517 5.8116981 5.5429851 5.6711944 6.8379176 6.1841461 4.5820052 8.2822296 8.9999988 8.1786421 8.2232570 8.5662149 7.2035555 8.9999983 8.9999989 6.6042483 5.3279097 4.9793915 7.7119604 8.6178727 7.4257885 7.4303547 3.7453498 9.0000000 5.8855348 3.8212514 6.1539562 9.0000000 9.0000000 5.8075080 8.9999985 8.9999985 7.6414406 7.7316859 9.0000000 5.9581022 9.0000000 9.0000000 5.5463963 6.4131453 6.1936792 4.9214136 5.0654652 4.7221401 7.0023715 5.1326880 5.7481452 5.8556514 7.0893665 6.4829314 5.6825818 5.6791855 6.1169704 4.4995519 5.7456036 6.2592237 7.4376680 4.8676737 5.4695567 5.9295897 6.1359529 6.2246318 6.6440166 5.8030894 7.0019264 5.8071240 5.1607708 6.0275238 7.2577489 6.0150334 6.6216899 3.9775806 4.2734112 5.6073327 4.6676545 9.0000000 5.1522054 5.4516641 4.8934109 4.8160103 8.4862362 4.9468688 9.0000000 6.8764514 6.0941295 6.9860692 5.5803172 9.0000000 8.9999984 3.5329798 4.6115317 4.3581266 9.0000000 3.8993454 2.8215842 5.9101601 5.4860422 4.1990975 9.0000000 4.6093175 3.8817480 3.0444175 4.3902570 5.6640646 4.0230273 8.9999989 9.0000000 4.2643056 6.1958006 4.9041598 5.4055856 6.2923141 9.0000000 8.1695364 8.9999982 5.5413242 5.8238130 5.2583933 3.9473919 9.0000000 5.0010442 8.6721734 7.0278912 4.4510174 4.2789646 5.4673017 7.9606646 4.0549871 6.1546637 6.6442122 6.1360281 5.7968062 8.5602551 5.7692622 4.5963238 4.7977646 6.4797073 6.1035964 5.3291949 5.3347071 7.0952948 6.4319921 8.9999984 4.1975471 6.4161696 8.9999988 6.9844939 4.8462965 6.0309780 4.8916813 6.8571065 5.0583144 7.0423536 7.5384744 8.7600666 8.9999985 7.1602265 4.9705829 7.7606635 8.3397966 4.4113045 7.7745232 7.3841474 4.8678178 8.9999982 4.4648106 5.3569719 4.9336364 9.0000000 3.6232858 6.2929663 7.0372548 6.4865839 7.1530289 9.0000000 4.3803392 4.7502740 6.8775612 5.0702284 8.9999982 7.1459575 8.9999990 5.6790561 8.9999987 6.0505169 5.4103370 8.2987375 5.2105652 6.0973457 4.4341381 5.9399338 8.9999984 4.1411111 7.0870975 5.4174616 8.9999989 6.6503336 6.2483909 6.1147541 6.1914820 8.9999987 5.9155264 4.8446152 8.9172222 5.2820141 3.3975097 6.9174007 5.5089405 3.7330054 4.9247504 4.4655440 3.9944907 6.6815901 6.5549720 6.9243224 5.6109916 4.8697620 4.9838517 6.3646965 4.8978600 4.5111453 3.9673009 3.4295819 3.5006192 3.5613575 3.7626572 3.6168189 3.2919481 3.4770573 3.7075007 4.7980273 3.4136340 3.1044988 3.9876944 4.2886613 3.5322342 3.6940804 3.4547233 3.1820976 3.6075216 3.9165333 4.3646858 4.1543120 3.8187829 4.0461584 3.4923365 4.4096129 3.9645695 4.5844097 4.3483173 3.8899135 3.4165755 4.1319447 3.4372084 3.0731892 3.5950113 5.4715260 2.7000234 4.9861784 5.0393643 6.2839091 5.0453459 6.2828471 5.6850036 4.5924095 6.1965340 3.8274689 4.3948295 5.0575346 6.3637376 5.1061186 4.6081444 3.9252642 4.4302922 4.7130190 4.5300680 4.6650504 5.8064499 5.8089552 8.8244101 4.7136221 5.7072507 4.3235085 4.2770302 4.9642545 3.8116214 8.9999982 7.1895475 5.1921396 5.3243531 4.0340736 6.1194535 6.3042975 4.1065208 6.0259782 4.6354006 4.4939411 5.2841242 7.8340042 5.2925534 5.9968596 7.0881167 5.5355998 4.9849397 4.2893348 4.8468216 4.9427068 4.4058486 4.2636211 3.7124167 4.1711812 4.7457131 3.0799836 4.0593136 4.5295344 3.8130874 4.2060698 3.9145539 4.9507030 3.8037837 3.6618828 3.9581061 3.9564768 4.0329773 5.1057360 3.8793294 4.3971061 4.9609500 5.2992617 3.4750869 4.3692166 5.5675194 3.0102032 3.8570010 3.3744184 4.9161741 4.9992191 4.5207960 3.5595156 5.1641548 4.8267062 4.0267101 3.6612384 3.8626641 4.0022157 4.1415670 5.3131069 4.1009370 4.2988328 4.2097955 4.3169132 7.5668903 3.9783837 4.0392434 4.4157338 5.1125187 3.7959349 4.3966062 4.2689971 4.3717537 4.8500099 4.3861858 4.7095206 3.7617027 3.4740089 4.6209049 4.4992958 4.8388830 3.7015606 5.0698952 3.9239809 3.7538426 3.5253368 3.8719035 4.8074970 4.3852386 3.9015725 4.5668868 4.6477148 5.3226486 4.2634349 4.2944836 4.8992977 3.3570151 4.6138127 4.7653635 4.0618884 4.7396991 3.6383874 3.5957986 5.7243347 3.3646751 4.0809761 3.5932543 3.8596278 4.7515337 5.0443468 5.4046495 4.2725558 4.4325832 4.6385933 3.1542527 3.6947164 4.1017498 4.4318264 2.5267345 3.7462036 6.1941676 4.8091042 3.1261893 4.5930165 5.4740914 4.5654888 4.5132153 5.1839945 5.2057007 3.9776499 3.6078458 3.3422778 4.9759569 5.1429862 3.9629691 5.3143831 5.6094604 6.3293406 2.5567608 5.9980644 4.5671879 8.9999986 7.1686364 5.4320689 4.8378666 3.9027546 3.8326853 8.8431284 5.9325365 4.6308315 7.8716725 3.3749046 3.3997948 4.9484094 4.8203013 3.4604494 4.6647025 9.0000000 5.7908426 4.1883842 0.9372501 0.3434499 0.5930282 1.3332498 3.2687927 0.8648087 1.2439002 0.8696603 4.3792629 3.9629389 0.7831850 5.6462543 1.1177944 0.8426886 0.6598199 0.4760076 9.0000000 0.6913122 0.7308613 1.6213087 4.2056989 0.5774751 0.6320136 0.6550705 0.8626885 3.7692546 0.9445393 0.4697961 0.7655111 0.0000000 1.4356780 0.6448638 8.1434732 5.0719201 5.4015850 5.6519269 6.5931437 6.2082343 5.6799358 5.9160527 6.6544347 5.8309559 7.3054319 5.6019708 4.5228983 4.3393814 6.3785695 8.2798155 6.0602361 6.9764262 5.7732040 5.9732172 7.4246864 8.9999988 8.9999980 8.9712191 8.8399559 7.1544560 6.1116588 6.4209230 6.8134267 7.6014564 5.5410538 4.7085164 5.8596460 5.7401124 8.8360913 4.6957458 4.5485218 9.0000000 5.3910097 5.7385488 4.6825430 6.3068974 5.7424331 6.0515524 4.9679203 5.2738942 5.9260225 6.2420966 4.4040211 4.6861060 5.7261680 8.2681550 8.1121049 6.9200465 6.2627156 8.9999981 5.3181850 5.3147902 7.2902074 6.8347971 5.9784914 7.0476758 9.0000000 5.9986205 9.0000000 5.9969937 7.1207372 6.8982246 9.0000000 9.0000000 8.9999980 8.9999985 6.2570732 8.9999984 7.3708104 7.5602151 4.2604556 5.6364434 5.7232607 5.4473215 5.4951950 5.6598063 8.9999985 5.6090683 4.4757280 5.5762657 5.0794591 4.4780505 4.2030614 5.3909248 5.6458154 6.7600593 4.2375573 6.5413497 5.8514846 5.8646240 5.6753412 4.6165895 5.4497751 6.0460001 7.2288669 8.3570433 7.4292005 6.5336816 4.7697955 4.9787778 4.6750447 5.2533718 6.6040889 5.4539102 3.2244020 7.1476773 6.9599815 4.4768834 3.2590231 5.5878530 5.7645674 5.3300111 5.5454512 6.2769030 6.0655017 5.4244022 6.4783004 3.7924060 5.4989864 5.0599994 4.8247850 5.1698022 6.6322515 6.9419637 7.6404853 7.0150471 6.8789149 4.1526222 6.1698018 5.2187362 6.3721593 5.6881035 6.3257037 9.0000000 3.2728620 9.0000000 7.4775240 4.4805195 7.6339373 9.0000000 6.8855129 2.4634481 5.2805619 8.9999990 8.9999981 5.0962408 3.9963938 9.0000000 6.6778277 8.6177992 4.5510991 3.7137290 4.7505477 8.5715867 6.1144466 4.2662376 3.5156833 6.4651706 4.2994291 6.5965157 6.4335304 8.1252411 5.0894436 6.6057367 5.6300485 5.5952943 7.4635467 6.1984890 5.8958495 5.6303127 5.1168770 5.8328380 4.4810756 5.0033743 6.1428685 6.3390542 8.0851051 4.2930706 4.4397352 4.2492930 4.4974908 5.4339980 6.3732987 6.5885927 5.6370477 7.8433457 5.8150555 5.6647081 3.8478401 5.6167162 3.5623489 8.3891753 3.6682522 4.9538838 4.4684862 8.3920479 4.1156621 3.9394872 5.2123702 4.4532618 4.1734261 4.8613566 5.4112246 5.7600874 5.9680938 3.9703481 4.7480157 8.3954146 4.1891815 6.5300273 4.1035765 6.9152133 4.6626343 6.0597346 5.7482762 5.2134288 4.0381015 9.0000000 5.9343123 6.5633511 8.9999986 8.9999985 7.2348749 4.5456151 8.9999987 4.7879250 8.9999989 9.0000000 6.1345094 5.8365996 3.5299290 9.0000000 5.1906179 8.9999985 9.0000000 8.9999981 5.0150193 9.0000000 9.0000000 5.5284959 8.9999983 8.9999984 8.5088211 8.9999984 5.1634309 5.2966687 5.9308023 5.3545974 5.4617924 5.2671761 6.8599918 5.3653437 4.6423667 5.7009328 5.9671950 4.8061489 5.4971506 5.7082189 8.9057301 5.3874909 4.2906159 5.2336372 6.2680158 4.1930117 3.3065565 5.0263814 5.2769946 5.0221294 4.2278519 4.3963756 3.5462866 3.9819944 5.0941045 6.3567622 4.7210137 6.7649885 6.2824878 5.7269287 6.9613540 4.9934349 6.1000956 3.8245220 3.8190131 7.4637496 4.3155539 4.8605506 5.4199165 4.3008152 8.9999989 5.5613839 7.0681111 9.0000000 7.6537972 3.9000615 4.3385813 4.5974366 4.2896654 7.9686303 4.5238826 8.9999985 8.9999985 8.9999989 9.0000000 8.9999982 4.3565326 4.9926328 5.2963976 4.8429556 5.8007043 7.9480318 5.2712781 6.2881697 3.4999006 8.9999983 2.5653521 4.2265222 4.6706577 9.0000000 9.0000000 4.1059405 4.3725911 4.2674332 3.4637215 1.1550337 4.6163222 6.1267169 6.6131505 5.1046613 4.6223360 5.8958895 7.5217131 5.5070365 4.1548566 6.1978376 4.9702898 4.9502147 5.7596305 5.5984179 5.6607188 5.4503914 7.3796145 5.5452817 5.0809504 4.9284456 6.4939177 6.4455830 5.8875312 4.6681522 6.3244229 7.4933330 5.9793636 8.1304833 5.5368787 5.3023831 5.2068485 4.3605464 4.6390456 4.6716775 5.1809087 5.7345359 4.5777663 4.5299628 5.2504268 4.9499761 5.0192890 5.6106068 4.0966459 4.4866228 6.2425220 5.9783235 4.0653708 5.4786736 6.1506963 3.1083337 6.0415595 8.7717209 6.1672985 3.2001186 3.9032902 5.6024563 7.0258336 6.6661264 8.6465333 5.0537105 5.7700497 7.5725429 8.2547524 4.3486367 6.7330470 8.5668599 7.7653335 6.8957630 4.8688504 6.3476611 6.4450935 4.7492205 8.9743154 7.7743706 6.1391714 8.3327672 5.7492719 5.8248008 7.0363420 8.9999989 6.3547663 5.4951763 5.1203265 8.8499980 5.3025094 6.7037826 5.2201115 7.3373721 7.0331864 6.0385920 8.9999984 5.4491684 6.4660157 5.7265046 5.1613330 5.0248511 4.9096169 7.6804337 5.6847857 5.7396749 5.0818210 8.5358482 4.4755212 6.1643842 6.0728504 5.9483600 4.7611081 8.0640792 6.2607230 7.9239317 7.0696265 4.9328519 5.2516202 8.3422514 6.6014373 6.1864159 5.7242119 5.2834681 5.4924128 4.4815998 7.3456880 6.0361290 5.0538034 5.9552511 4.9027281 6.0754282 4.9570130 6.6332316 5.3288857 4.0137128 4.9168731 5.3121801 7.5486197 6.9450825 5.2609507 6.0261413 5.8185757 6.2526054 6.6597176 8.9999981 5.4983337 5.2871564 5.3025377 4.8217052 3.9187456 5.4224749 8.0304826 4.7200772 4.7266815 5.8545201 3.8010832 4.7666403 4.7240984 4.1083322 4.3649466 3.4571081 4.7222190 4.1745890 4.7180632 5.0433645 4.1822554 4.8921169 4.5713989 5.2480969 5.2011710 4.7049060 5.0945129 3.4513859 5.6317059 5.0036382 4.4122885 4.6603478 6.3756000 5.4695661 4.5363917 5.8588021 4.8314987 5.1504010 4.8885228 4.6259703 7.0105222 5.6180169 6.1966836 4.1516087 6.0959154 4.9941460 4.2837855 4.2497369 4.3819736 5.4326934 5.0016969 7.0469758 5.2776989 6.4893356 6.3932596 3.4109186 5.4622156 5.1820806 4.4243041 4.7108935 3.7878550 6.0183441 5.9206420 6.8048505 4.9048873 4.7950098 4.1912852 4.7358894 5.0996074 7.8360920 5.3658635 4.8529416 5.5150222 5.8045903 5.7465604 4.6586945 9.0000000 3.9186051 4.6700646 8.9999990 7.8967967 6.1109494 5.9302118 2.0000599 9.0000000 5.2053655 6.2438959 5.1222322 4.3409713 8.0159116 4.2035349 7.5172004 6.1266625 5.0936897 5.4923788 6.9175538 2.7185331 6.4042078 7.1713959 4.9609873 6.3825476 6.3729677 5.6386776 5.2411305 6.0541809 5.9967365 4.5992447 5.0897614 5.2045231 5.3842050 5.5217290 8.5237602 5.3385940 4.9836066 5.4552529 6.0142413 6.2040970 5.7722978 5.0345643 4.9800167 4.8596915 5.2495321 6.5387362 5.1144590 5.0565709 4.8213455 4.3068845 5.8189324 4.9705198 4.8872660 6.3280785 7.0623757 4.5651616 4.2684143 5.8270068 3.1789195 4.6566980 4.5477501 5.2996162 4.4707588 5.4604704 4.9326832 8.9999985 6.1699434 7.5200679 8.9999987 8.9999987 8.9999984 8.9999980 8.9999983 8.9999988 6.1964306 8.4750192 5.9236492 8.9999988 8.9999984 9.0000000 8.9999982 7.4483736 8.9999990 8.9999981 8.9999984 8.9999982 6.0163843 8.9999982 8.9999989 8.9999989 8.9999988 8.9999987 8.9999985 8.9999987 8.9999986 8.3507458 5.2619688 5.4991637 7.4059588 7.0591730 8.9999981 5.8145123 5.5442961 8.9999989 8.9999988 8.9999989 8.9999990 5.9031207 5.2206899 6.1515712 4.3258209 3.8084201 8.9999981 5.3730562 5.0380366 5.3207489 5.1736515 4.3669145 4.5551360 4.2976373 4.6808544 4.2670425 4.7322221 4.7091998 5.0927221 4.2736883 5.1058542 5.0094395 4.3677630 4.9028842 6.2091512 4.5254250 3.9848242 4.1089229 4.4530608 4.5500948 4.7912782 5.0273596 5.0409968 4.4973379 6.8437732 5.2804961 5.9515091 4.1565950 6.4127287 4.9170936 4.6406789 4.6790859 4.7790368 5.2893348 4.0725989 4.3329313 5.9928942 5.7676636 4.3636706 4.3554421 5.1667392 4.9104670 4.2162487 3.7453429 5.2411049 5.4854623 7.1329339 2.8755126 4.9426179 3.7462565 5.4529083 8.9999986 3.8173363 4.3581686 4.9490155 3.6465044 5.3956500 5.3296781 4.1300487 5.5338902 4.9080181 4.5696743 5.4225952 5.7713911 5.4853046 4.2535840 5.3891552 4.8030378 6.3238062 5.7235445 4.3180277 4.7348674 6.1691471 5.2464705 6.1090584 4.8709550 4.9671307 4.7701082 4.3552198 4.1953397 6.7990077 4.4075338 4.6034896 4.4391691 3.0912602 4.6898921 4.2190674 6.5120458 4.8974794 3.8277937 4.7095060 4.9265263 4.3411452 4.3823335 5.0344632 5.1727338 5.2841052 4.1272738 3.6387504 6.5813578 5.3136335 3.8203674 5.0002691 5.2620915 3.9004686 4.7197881 4.9619661 5.1345416 4.7276216 4.7833818 3.7079419 3.3048035 3.7874988 4.2156916 6.3812631 4.1930104 8.9999988 5.9537581 4.3185109 6.9857774 6.0104102 3.1567724 4.7804296 6.0950088 4.7623799 4.9329779 5.8285604 4.9903527 3.9760431 5.3502801 5.3232936 4.9034443 3.3298027 4.9366919 3.4544507 4.0722180 3.8786198 4.2769277 4.4177878 3.3966642 3.1289267 3.7513864 3.7271430 4.0320625 3.9339953 3.6735847 4.5846900 3.7958794 3.5814446 3.2732259 4.2764170 3.5329966 2.9343065 5.4108811 4.4728417 4.5414512 3.2867264 3.9573292 4.6510642 3.6187282 3.9657301 3.2125334 9.0000000 4.8148729 3.0428233 3.9606684 5.6800783 8.9999985 3.2616949 3.6907450 4.7574440 5.9208238 4.2320651 2.5266830 4.3218505 3.5665688 3.1865797 4.9730693 6.9190139 5.1190826 8.9999984 8.9999989 8.9999987 5.6078272 8.9999984 3.9987107 9.0000000 3.8357199 8.9999984 3.4931118 6.7667596 4.6842024 6.3160723 3.7373046 4.3742439 7.7441550 6.0054446 8.9999981 9.0000000 4.1099374 4.3763001 1.1056581 8.9999987 8.6685468 5.3311310 9.0000000 6.1134562 3.9428071 1.2081969 7.5984514 8.9999982 7.6912069 2.1144976 9.0000000 8.3129042 7.1927731 7.8917635 5.0430746 8.9999987 4.9303274 4.1107745 6.5394439 4.2221101 5.0847480 6.0656398 3.8425527 6.7869226 4.9675637 3.4714129 4.8359753 4.3699844 4.3037319 5.1792541 5.2276978 5.2859600 4.9573684 4.8939103 5.6075149 4.9115689 5.0350861 5.8224722 3.8741258 4.4592881 4.2919962 3.9809995 4.4708331 5.9460436 3.7266011 5.6004162 4.7653396 8.9999989 8.9999987 4.9756910 4.8798670 7.7583549 4.5066040 5.2707565 4.8205876 7.1028636 2.9302003 6.5901228 4.2720025 5.2058931 4.4544147 4.2511400 5.9491746 8.9999983 8.9999980 3.2521438 4.1307941 4.7492777 2.8246928 2.7049250 3.8358843 9.0000000 8.2565481 7.1699608 7.9697019 7.7792216 5.7600752 7.8710968 7.1299898 7.3503702 8.9999988 6.4804011 6.5770629 5.1158750 9.0000000 6.6975687 6.7109503 5.5973245 7.1899871 6.1008916 8.9999990 6.3867882 6.9817081 7.1004137 5.5162995 6.2090273 4.6549559 6.4505780 8.1270624 6.8877252 5.3915625 8.4936548 5.5103997 4.9478164 6.4319974 6.0230180 5.5419578 4.9141677 6.3057696 5.6086471 5.5367159 7.1619262 5.9231061 7.4510746 5.2485704 5.7775930 5.2876244 3.7086593 6.6632348 3.1723102 6.0440213 4.2756973 0.7858085 4.3916886 4.3273827 4.3158981 5.3085960 5.2655028 4.2495610 4.9205791 6.6402132 5.7504362 4.6664814 6.0966051 4.7891985 4.6429493 6.1126583 5.2694342 4.0887144 5.2886697 5.5445778 5.1050222 5.2028843 3.9867251 5.4568393 7.0488475 7.5949330 5.7203394 6.6671958 5.4789729 6.1423063 7.1729464 7.1729464 7.1503148 7.1503148 7.1503148 6.5870700 6.7838831 8.0068822 5.6530367 4.6965869 4.4861043 5.7348073 5.7348073 4.7305761 9.0000000 5.2081694 8.9999982 5.8847270 5.8847270 5.8974803 5.8974803 5.8535759 5.6168143 9.0000000 9.0000000 9.0000000 4.2340909 8.9999982 8.9999982 7.1267091 7.1267091 8.9999989 8.9999989 4.4342671 8.6527064 9.0000000 4.3022677 3.2807013 4.7456283 4.4660568 4.6536845 
ANDGOD006345_KOG0641                                                                                                                                   7.7500362 3.9987460 4.7495346 5.2487657 5.2336797 3.9959903 5.2189680 5.5250827 6.4881574 4.9479797 6.1658677 7.3936011 5.7146397 6.1240055 5.7720044 6.0048290 5.9629106 4.5594308 4.0839346 8.2471283 3.4371625 4.7072098 6.8887448 5.8944570 7.8034609 5.4497979 5.8814119 5.6662574 5.8517435 4.4835550 5.6545491 8.0366833 3.8762839 4.7133398 6.1113507 4.9467302 6.8365200 4.4529179 4.4365123 6.7946218 5.1604460 7.2138519 4.9931107 6.2557123 7.0470291 5.0965044 4.0518066 4.1026321 5.2797200 5.8855349 2.8972337 5.9021627 5.6156553 8.4148013 5.0665254 6.0752111 5.9081688 3.6698709 5.7765368 8.8733360 5.7122496 6.1365090 7.1183111 5.4012041 8.9999989 4.3153668 4.4532536 4.5597611 5.7229747 6.5209765 7.6659249 7.4935486 6.2772138 5.7209600 5.0694933 5.3735489 7.3076534 4.6504488 5.6618412 4.6643266 4.6782591 5.9997864 4.3809773 5.2905481 4.1671048 3.5850824 5.7163768 4.7619363 4.3519806 6.2858607 6.2826362 3.8756619 4.4091385 4.5003116 4.0032245 4.2090059 4.4578445 4.2293245 4.2593606 4.2230055 4.5833259 4.7996906 4.1621405 4.3050931 4.2165387 3.9765333 4.0566822 4.2615576 3.9253264 4.0896741 4.7398005 4.6451438 5.3151482 4.1853342 4.7857785 6.8131161 5.2051994 5.4389148 4.7191448 6.1379424 5.2353983 4.1277498 6.0298834 5.3187651 4.8605128 5.8955369 5.4642329 4.9782472 4.3990765 4.4605877 4.0898248 5.1684974 4.4229347 4.6446409 5.0415039 5.8986358 5.8358135 5.0884025 5.9297693 5.7330163 4.7383733 4.9775349 5.7571275 5.6458537 7.2522854 7.9699786 5.8308378 5.6236378 4.3811890 5.9379380 5.9052732 6.9551859 5.8961156 4.4164207 4.9713718 4.8062117 4.5967083 6.3493502 5.1923251 4.2620394 5.1678319 5.6120386 5.9437968 6.3460460 4.3550786 5.4920494 5.2248675 5.9328904 4.7355164 4.2669906 6.5105399 6.3211553 4.9251270 4.4292386 7.2045248 5.5155994 5.9097837 4.2829068 4.4104865 4.7185122 5.3299768 4.2356246 3.8581865 4.0292389 3.7460977 4.4552715 4.0052295 3.5360632 3.8213214 4.4075277 4.7618669 3.7951817 4.3583354 3.6640784 4.5916828 3.4098203 4.2869290 3.4454678 3.6921296 3.4337428 3.9079567 4.3874895 4.3444162 3.9231725 3.7981766 3.9617982 3.9785406 4.0923080 4.6660518 4.5577195 3.0324745 4.4989019 4.7896552 4.0688622 4.7623378 4.6289662 4.6600004 3.9964992 4.3364474 5.1945107 3.9810836 4.3955132 5.8079398 4.2062103 2.9994183 4.3913837 6.7170707 5.1719707 4.0657272 4.6603125 3.7568716 4.8341024 4.1358693 4.2245640 3.6353070 3.7357528 4.0320246 4.9982356 5.1774870 4.7459500 4.7533480 4.7368573 4.8149895 5.3120107 5.5744870 4.3750882 4.1323616 4.0733155 5.3057419 4.3940246 4.0982217 4.1928361 4.4436980 4.2924445 4.3470948 4.1467075 3.7497990 5.1124692 5.0789124 4.3498653 4.3094337 4.7647870 7.0260087 5.4353460 6.1816355 5.4295147 6.5395633 6.1438388 6.9292398 4.8198433 4.9293590 4.9319308 5.7584082 6.0456664 5.3309049 5.5358341 5.6545455 6.3330061 4.3554576 4.8737233 4.3027665 5.7412779 4.7020592 4.5999907 6.5825742 5.6939364 5.3678273 4.8616224 4.7063102 6.0401628 4.0525850 4.6351623 5.5592563 6.1272769 7.0066405 5.8837110 4.4820827 5.5301645 6.1618915 6.1550201 3.7885898 5.3742232 5.5088375 3.7213912 3.8209555 6.4988104 6.7115654 8.9571576 6.7335869 8.9999985 3.3883038 8.2644789 5.5739405 8.2402019 8.9999986 7.3472643 6.3018241 9.0000000 8.9099937 9.0000000 9.0000000 6.2460370 7.5151913 5.9190065 8.6556324 7.1303529 6.9115755 5.2438906 4.8867265 7.7325598 8.0701464 8.9999985 7.2632437 6.8272154 6.8075303 3.9479401 8.2729902 6.6904603 7.1629178 7.4875346 8.6452253 7.4917478 9.0000000 8.0743789 7.2725746 8.6940725 9.0000000 6.8347469 6.4468050 7.0095035 9.0000000 8.2606860 8.9999984 6.5210337 8.7826634 9.0000000 8.8872768 7.7078032 8.4118852 5.4816453 6.0265237 5.4499635 5.9022562 5.5195577 5.1187537 6.6686820 6.1060534 6.1036525 5.5716472 6.3967985 4.8186161 8.2431882 5.6963320 5.3005024 5.4713114 6.5482813 6.0952328 5.5414825 6.6722659 5.8985428 5.7686546 6.5967344 5.2750995 6.0307141 5.1891311 5.4561385 4.8494513 5.1344364 5.6418941 7.7372444 4.7739136 5.6304282 6.6454081 5.9940522 5.0352094 5.0511329 7.5661265 7.2863219 5.7632625 5.8679508 6.3913791 6.0368162 5.8947779 6.3574893 7.7324518 6.1619834 5.9402816 4.4797127 6.0044809 5.2034348 8.1915540 3.9952785 4.2413535 5.7004793 5.5180524 5.7035199 7.0588735 5.9447600 4.4165899 5.2571057 4.3828058 3.6141096 6.5827430 4.7893794 4.7101512 5.6721441 5.0148306 6.2334603 2.9054124 6.2161044 5.2590245 3.0888590 6.7241686 5.0408325 7.1302743 4.3933418 7.1297959 4.6891612 4.9990522 4.0473148 3.6481530 4.5481470 6.0748479 4.4419091 4.6643443 4.1272058 4.4221170 5.1180136 4.2732932 3.6554602 5.8392031 5.3330180 4.0908038 4.4062689 5.4498177 4.8015415 4.4240883 5.0598051 4.4140460 4.3143461 5.5902150 5.0560229 4.5146703 5.0486759 4.4855182 5.9958618 4.2947885 4.9817342 5.8621959 4.1831456 5.5089944 3.8799304 3.8610560 4.1138847 4.5398544 5.7769857 4.2843152 4.1257038 3.6970431 6.0791536 5.1563092 5.3280703 5.5061600 5.6204294 4.7553697 4.0763292 4.6492956 4.8555267 4.3067894 6.1783735 5.2101416 4.8222271 4.7739027 6.1208677 5.5250684 5.3726584 5.2882389 4.8582765 4.7909938 4.8157437 5.3429115 5.4731743 5.4872173 4.8052348 5.8239431 4.6923943 5.5984653 5.6771670 4.8523086 5.2847335 5.6046323 5.0137342 5.7136119 5.1783405 6.1843925 5.7630770 5.1117284 4.4632819 5.0636785 6.8706291 4.8479033 5.0262895 4.0406527 8.6078490 5.9691324 5.0483918 4.9443971 4.2494057 4.9104277 5.1457781 4.2494057 4.0795945 4.8410827 4.6868571 4.6669521 4.5869998 4.1455566 4.4587315 4.6516008 4.5660074 4.6896290 4.6693036 4.4525675 4.7754877 4.7316957 4.5722491 4.0378142 4.9028191 4.6778275 4.4279468 4.9652086 3.6626577 4.9393863 4.5985911 3.7615720 5.0454153 4.5251540 4.6420635 5.5864477 4.5299872 4.9323818 4.9336525 5.9971894 4.5013930 4.6614414 4.4083514 4.5151975 4.2764366 3.8451259 3.8298503 4.8386813 3.7709144 4.3221736 4.4578361 6.7732002 4.5963768 3.9816624 6.6048438 6.8972750 5.5763685 7.4979344 6.1054032 4.8916992 5.0158277 5.9522524 4.4834840 4.6365093 6.4515355 7.1596981 5.6920870 6.1857010 5.4580542 4.8450556 6.0481455 4.3784861 5.2039730 4.4131540 6.0165264 6.3941530 3.7231565 5.5673954 5.5278673 6.8072412 5.9564774 4.4512401 5.5258279 4.2607780 4.7035608 5.6809827 5.6558524 4.3733613 4.9697169 4.9226617 4.9696617 6.2782983 6.0989899 5.8716953 4.1792398 6.8969013 4.9432881 4.6062587 5.6156552 6.5757999 4.8016783 6.6931284 5.8364072 5.3964034 5.1060228 4.7828245 4.8926250 5.2771434 6.9576032 6.6908677 4.9048167 4.4891513 5.0759120 4.5594270 4.9702560 4.9628436 4.7252534 3.8584986 5.2558072 4.9712475 4.6625794 4.6328544 4.6444980 4.7032236 7.9604995 5.2755970 4.2124684 5.2783373 3.4863941 4.7048970 4.9760456 3.7009319 4.3241356 5.1536587 4.4065253 4.1182501 5.1057256 5.2725259 5.6968634 4.8240030 4.9738892 4.5932987 3.2506600 4.0159688 6.4346528 5.6668126 6.5622534 5.5862911 5.5210941 5.5341902 5.0166245 5.0065769 4.9842200 5.8952746 6.5012094 6.8440711 7.7294899 5.4561845 5.5980153 5.1435734 4.5606361 6.2341275 4.9589851 5.3658819 4.8964699 5.3239038 5.8603633 8.1490422 6.6297789 5.3412528 6.3601319 5.7904464 5.7993338 6.0578247 5.3256381 7.7828998 5.5326131 4.8949967 4.8797495 5.8684253 5.3975529 5.7029850 7.6122860 7.1165587 6.6245605 6.4176251 5.4023502 5.5748207 6.4174304 4.6011768 4.0956982 3.9761985 4.2522281 4.6002123 5.8649619 4.8440680 4.4321764 4.3160193 4.9102844 6.9401772 5.7766834 4.0156583 5.0213681 6.1483350 6.7044925 5.8940279 6.4287644 5.1490858 5.8581948 6.5898064 5.5057021 4.3938944 4.8554120 7.8898332 4.5590668 4.9964934 6.6033969 6.2020072 5.1271586 4.4756506 6.5581622 7.0640870 5.5889521 3.8277787 5.5130423 5.5827742 4.1435978 5.9442915 5.9074002 6.1688947 6.2118698 9.0000000 5.7870209 5.0592767 5.8796510 5.1462920 5.5940834 6.3026992 4.9418801 6.1147960 6.2345919 4.4707951 8.4460558 5.0845861 4.6907417 4.4030936 6.0689875 3.5368764 4.1290300 0.0000010 5.3122534 5.3160375 6.8051369 5.7123597 8.9999981 7.1025688 4.6271855 3.7055666 8.1820768 4.4520778 4.1470147 4.7681287 5.3986928 5.0150104 4.9042612 4.7904937 5.9762083 5.4484351 6.0366233 5.3361042 5.7620982 5.6216601 5.5699396 6.4582933 4.8333396 5.2271913 6.1539931 5.6486961 6.1354094 4.9030209 6.6121530 4.4740170 5.6309095 5.8593187 6.0697938 5.2307335 7.3054043 4.7699234 5.7545255 4.9047650 4.9773528 5.2940158 5.7989432 5.4693540 5.5791188 6.0271388 4.2424639 4.5152424 4.9002014 7.7973979 5.6798477 6.1593933 5.5688807 5.1306346 5.4379461 4.9854558 4.9449714 5.0089307 5.6037492 5.6249320 4.7753701 8.9999987 3.4834641 5.4247941 6.1360224 4.9448875 8.4983870 5.1158679 5.0124397 5.8078646 7.2728610 4.9841862 8.9999981 5.9151729 4.0588318 4.5422973 6.0092319 5.5296265 4.9445540 5.6742305 5.2454012 6.6828218 7.4619574 6.4113630 5.5912139 4.3230182 8.9999987 7.5328843 8.9999988 4.4576662 5.5291753 6.6327431 4.5593466 4.1052123 5.2604184 6.0544774 5.8340501 6.1464903 7.1447124 5.1845399 5.9915063 5.2721944 5.4341317 9.0000000 4.4265622 4.9932427 4.1110775 5.0484701 3.9044349 4.8034078 4.4829890 5.0657700 3.5408332 4.4656591 4.3841006 5.6602423 6.0044367 4.7697603 4.5599064 5.0941424 5.5229687 3.9488344 5.6242582 3.5990384 5.2087516 5.5403882 4.4629515 4.3429683 5.9099559 6.3088559 4.7038904 5.1870825 6.5065346 4.9038501 4.0736393 6.1854994 5.6831134 3.8843879 5.1149218 5.4678135 4.5921098 4.3053673 5.6019464 4.7445641 4.9748285 7.2855827 4.5319731 6.1942373 9.0000000 4.3715941 5.0635194 5.2120979 4.8816312 5.4553252 3.9391695 5.2440351 4.4627715 7.9209355 5.2528888 5.4456514 4.8260306 4.5115854 4.5418481 5.3666872 4.3838923 8.9999990 5.1637690 4.2236892 5.4203277 4.9516794 7.0984568 3.9423250 4.4905561 4.1868415 6.5747770 6.5844930 5.0627640 4.9621857 4.3144330 4.0364257 3.8065161 5.7996097 5.0013830 3.2953043 6.0398472 4.7509479 6.6162889 5.7345382 6.2919048 6.1358216 4.5405003 4.7516867 4.4008166 4.8959558 4.2427048 6.0344516 4.3403606 4.6817009 4.3717702 4.6677708 4.9376584 4.2574915 4.8296532 4.7356733 4.5848786 4.4763313 5.1244309 5.6227778 4.4933379 4.9681959 4.7435132 4.3382980 5.7050678 4.7077972 3.6936516 5.1904994 3.8475414 4.2727431 4.5624520 4.0538591 5.7877688 4.7716638 4.7404382 5.0352013 4.0594432 3.4393343 5.1713930 4.1780009 3.1053856 5.2780794 7.4505961 4.3970592 4.6536505 6.4262560 6.2514400 5.5986676 6.3500091 4.9617783 4.1849763 4.4932776 4.5910794 4.3855292 6.9622656 4.8563141 5.0942998 4.5584841 4.8398092 4.5812312 6.2303298 6.9187900 4.8625388 5.4873153 4.5013586 5.9088572 7.2621063 5.4979730 4.6456758 3.9230070 4.7196969 4.1973762 5.4607816 5.3101172 5.8324390 4.6653681 3.8556316 5.1456262 6.7071524 3.6565454 5.1682976 4.3596701 5.7627223 6.5577709 5.6738782 5.9746883 4.0232271 5.3988916 3.6654866 4.3351932 5.8249216 5.8509335 4.2927555 5.2289846 4.5401619 5.2583104 4.1681159 5.4696246 3.4304287 4.6449333 4.7658583 5.1902364 4.9740299 4.8441780 4.4674244 4.7345336 4.1456667 4.7511752 5.2292056 4.0857780 4.5620652 3.7577548 5.1271666 4.2774299 4.0954725 3.9676459 3.8619822 4.8751502 4.3691968 4.6204212 3.4082526 5.1641081 4.0475876 4.7666691 5.1125562 4.4754320 5.0814075 3.0669005 4.8365972 6.6501512 3.9997547 4.5328999 5.8975068 3.7157133 3.5556656 4.1614313 4.4758856 6.0882942 3.9970461 4.5506620 3.8305600 4.0253331 3.7004609 3.9209355 3.5505274 4.0064811 5.4332693 3.8324808 5.3745056 3.9970949 4.7641899 4.2423287 4.7411506 6.2350483 3.8417774 4.9015986 3.8609197 4.2941128 4.0518767 4.3792190 4.7855138 5.4167007 3.8566114 4.3344851 4.3812975 5.1057213 5.0566297 4.6122103 5.3333380 6.7209208 3.7387552 4.2415432 5.7423994 5.1133393 5.1351574 4.9471098 5.3272076 3.8556619 3.7244701 3.2369320 4.2835864 4.7260893 4.6401153 4.8778252 4.1229580 3.8248730 3.8533913 3.4967696 3.4306198 5.7509867 4.9564395 3.8866541 3.3007030 4.4577078 4.7190292 4.4076791 3.4974625 4.4935907 3.7835426 4.4133093 3.5918309 4.9074781 3.0359891 3.6348368 4.4331172 3.4002984 3.8209001 3.1623286 5.0011864 3.2994249 6.3363178 3.1540294 5.5073603 3.6389175 3.9044101 9.0000000 4.7983740 3.8912437 3.4770910 4.3484100 5.2162028 3.5585756 5.2950302 4.8625696 4.0891672 2.8923926 3.8466136 4.1713929 4.4468244 3.3917655 4.4267477 4.8686300 2.3273888 1.6600681 0.3394268 0.6788778 1.7187292 4.3098695 0.8829618 1.4640458 1.2456218 4.3242137 2.9017824 0.8796762 4.5127684 1.4896721 0.9419068 0.6693870 0.4251118 9.0000000 0.5591898 0.8501133 2.1797725 2.5858755 0.6026524 0.7757311 0.7347393 1.1476532 3.9552409 1.2536239 0.5401267 0.8061932 1.4356780 0.0000000 0.8900947 5.6702746 5.6694744 4.6859911 5.2879740 5.0548833 5.7473417 5.5509711 6.0268560 5.0792122 5.2359255 5.3310199 4.6070780 5.0912154 4.7902602 5.4345915 5.0620034 6.1305953 5.4995595 4.7290718 4.6628969 5.7161712 6.2015279 6.9256919 6.2646483 4.9305475 5.8373751 6.4371217 5.0292999 5.4022114 5.7523528 7.6625344 4.3640424 4.7280062 3.6752989 6.2709245 4.0053988 5.8415444 9.0000000 4.7794484 4.7329956 5.2151699 4.8407093 4.6280554 5.6262892 5.3837721 5.4921084 4.5422745 7.3163467 4.7837176 5.2046788 5.5850924 8.4666716 5.1421248 5.8779705 8.9999989 8.9999982 8.9999986 8.9999987 9.0000000 9.0000000 8.9999983 8.9999989 9.0000000 8.9999989 9.0000000 9.0000000 9.0000000 8.9999982 9.0000000 8.9999984 9.0000000 9.0000000 9.0000000 9.0000000 8.9999988 8.9999987 4.7245838 6.5421313 5.1779064 4.7731731 5.6906744 5.8552097 6.4049825 6.1299697 5.1854791 5.6833949 4.9181214 8.4144752 4.8421936 5.4548911 5.4038607 5.2974766 6.1826742 6.3128986 6.1340124 4.8739934 5.5442398 4.7309165 5.5187685 5.4123210 6.0240685 5.6118677 6.6107586 6.2270315 5.0373050 7.2614875 6.0256992 5.6709892 5.2543282 5.6951004 3.5995406 5.4467306 5.8001442 4.9257121 4.9925698 6.4778951 5.1453477 5.0843888 4.8947623 5.2662240 6.3186359 4.0802042 5.8128147 4.8944048 5.6104113 6.3286945 4.9458946 3.1939173 5.8380613 8.6304625 5.5870344 4.9592080 5.4992949 4.2294252 4.9984749 5.0758867 5.2826414 8.9999983 8.9999982 6.8557481 2.9077535 6.5801117 5.4895384 3.1603630 8.7570785 9.0000000 4.4614441 2.5449002 3.4343452 3.7320220 6.5358981 5.0350119 2.5144309 9.0000000 5.2299775 5.1433051 4.5496955 5.7533543 5.4738981 9.0000000 6.0911483 5.6378828 4.5720004 6.9865160 4.5885393 4.7443857 4.7184993 4.6964013 3.7522130 4.9024017 4.0995085 3.8744140 5.9799443 4.7890724 4.7054454 3.4602746 3.0760456 5.6199771 3.5830647 4.4148810 4.8499460 5.1097504 5.1198707 4.3917385 4.3354285 3.8833407 3.6322039 5.2781141 5.5130172 4.2440176 4.9585767 4.1822112 5.2413425 4.4232266 4.5589852 4.6904371 4.8139413 5.3404420 3.6446163 4.4304339 4.3241386 4.4323429 3.6749419 3.1078482 3.8597594 4.1913062 3.4308680 4.5731194 4.6993362 4.2458678 3.7486588 6.5391745 4.3634259 6.3131728 4.4710477 6.0099019 4.9192190 5.9524982 6.8998672 4.8579693 6.4861913 5.5982149 6.6018221 3.4486710 5.1793707 6.2718668 7.8331927 7.1210721 4.8338178 4.3861405 6.5214062 4.5632941 8.9999986 4.2927419 3.9304534 6.5503860 3.8259883 4.6346138 4.2259819 7.5522204 5.4059191 7.6403020 4.4683209 6.1347473 5.3423807 4.0266108 6.6111294 8.0827444 7.9051550 7.5325229 8.3994030 7.3154080 6.6738741 5.4928512 6.5188096 9.0000000 7.2620127 6.5245604 7.4278488 7.3018784 6.2372991 8.5792965 6.7902693 8.4943790 9.0000000 8.9999986 7.2862862 8.9999985 8.9999987 7.2429895 7.2577888 6.0912192 8.4384538 5.0912737 5.4796026 6.6372829 6.8028035 6.7489516 9.0000000 8.9999989 7.8355513 5.8392850 7.3377524 5.2614930 8.6412872 5.3880325 5.3911896 4.6554079 5.8584217 8.9961880 8.5378548 4.1679151 6.5920560 6.8752710 5.8545823 8.8192298 8.3630681 9.0000000 6.5050141 5.1925318 5.5936020 3.6003090 4.8110508 3.4403935 4.0612461 4.0716265 9.0000000 7.3347593 7.2013676 5.6443373 3.7843221 7.8537330 5.2458080 6.0008616 9.0000000 4.1686083 7.3101567 7.2236330 5.3266205 8.9999982 2.1305003 8.9999988 4.0019642 4.0020698 9.0000000 6.8187401 2.7846585 4.7867047 3.5447793 1.4878287 5.5315122 5.4235588 4.9930913 5.7170599 4.6882807 4.4994116 5.0125397 4.6110278 4.5736882 5.3060765 4.9935254 5.1047212 5.5018474 4.8201822 4.0631377 4.1908707 4.6799434 5.1873381 4.3359985 4.0427816 6.2662312 5.2560308 5.6802554 4.7915513 5.3170587 5.0977228 4.8923782 8.6085180 5.0564652 3.8870122 4.3136325 4.4706286 3.8914820 5.7805747 5.7639351 5.0595017 4.2617981 4.5096274 5.6019551 4.6300887 4.8462594 5.0717197 3.5070113 4.0304849 5.2098121 5.3927884 5.0234735 3.6627345 3.6399932 2.9484452 3.9922781 6.6335434 3.1952093 3.9683568 4.5333020 4.3557172 3.5006233 4.5691043 5.6662386 3.3608283 4.9330888 5.2419445 4.4103603 4.8615232 5.8043883 5.3655926 5.1891252 4.9341566 4.3949877 5.6065031 4.9027635 5.1782509 5.2004080 4.5942648 6.3904174 5.0641475 4.9887310 4.5478926 5.0640665 5.2363719 5.1413574 4.8020323 4.7657423 5.1341697 4.6807109 4.3591335 5.1762326 4.9342329 5.2130228 5.4746616 6.2705623 5.2595523 6.4341478 5.8753019 5.7614572 5.5655550 7.2769182 6.0253972 5.0698346 5.2498250 4.6755489 6.3088392 4.9199988 6.2011554 5.3933771 5.8250027 5.8305226 5.7434151 7.5409832 6.8173117 6.0806703 5.5505044 5.7023633 6.4871375 7.2523098 6.9606227 6.4853385 5.1893542 5.8370174 7.0101165 5.2331648 6.6755586 5.7284413 4.7628471 4.4969477 8.9999986 5.0592669 6.8642352 6.6289663 5.4686686 5.8192126 5.7098778 8.2526396 6.0178785 4.5499532 5.6952615 5.3764184 5.3149980 5.5838733 9.0000000 5.3762673 5.6941780 6.2964985 6.0533769 5.2423768 5.8918269 5.3485693 4.9140089 4.1774210 8.3676126 4.9715617 5.3109567 5.2955767 5.8012446 5.8177131 6.3665107 4.9500058 5.6245020 5.9422192 4.2837850 4.6226123 5.8118109 5.1369141 6.0344633 5.6162854 4.7888192 4.7925892 5.2676131 5.1282908 5.4223921 5.1896508 6.9009529 5.8584647 4.7303106 5.6114165 5.8085164 5.5475460 6.2852476 4.8045044 4.0077255 3.9768908 6.7398368 7.3714430 5.4763989 6.4923567 5.9183295 4.9300318 5.3477643 4.3143644 4.5627969 4.2913292 6.3129496 8.9999988 5.8229463 8.9999988 3.8476877 6.2445437 8.7063374 4.2853953 7.1826358 5.5945559 7.4693835 7.5243529 8.9582073 4.8292420 5.3414497 5.3635991 6.0030954 4.8017036 4.2869404 5.6042526 5.6692805 6.9227674 7.0803621 5.9752154 8.8923758 9.0000000 7.1234156 4.3182457 9.0000000 9.0000000 6.1844244 9.0000000 2.9531843 9.0000000 7.8155130 6.9624599 5.9479060 5.9841633 7.9732846 3.7164742 0.9953139 7.6132170 7.7671519 6.6201006 5.4005033 6.9307762 6.2309576 5.7783680 5.2113978 4.9534157 6.6014028 6.8245218 6.5689276 4.0119348 4.3552306 5.3356399 4.3643882 5.4392056 5.2990927 5.9871028 4.6426780 5.1511287 3.5829429 5.2866983 4.3626580 5.8553165 4.9957828 5.8871288 4.1680304 3.6217187 4.3147581 4.4226782 3.9066298 4.5506485 4.4916734 4.3307380 4.6719024 4.6526832 4.5001747 4.5326038 6.1373022 5.1578625 3.6070620 5.2454904 4.4287985 4.8146163 5.2511925 5.2323941 4.2318232 3.8293904 5.3108183 8.9999987 4.8643015 4.2270845 8.4124140 8.9999984 8.9999983 8.8876520 8.1667142 8.8404263 4.3295919 8.9999986 5.6478759 8.7217967 8.9999987 6.4535875 8.7901728 7.5216034 8.9999985 8.2930374 8.9999982 6.6763277 5.5215531 8.9999981 8.6224871 7.6487765 8.9999987 7.7689269 5.7995020 8.2504614 6.6373925 8.3235024 6.6232644 8.0645107 7.6443997 6.7459881 7.6525862 4.7976371 3.6571284 8.9999987 6.8425381 6.2415619 8.9999989 4.3978751 6.4995322 8.9999990 3.9438790 5.0320169 9.0000000 5.2187337 5.1403162 5.6534830 6.5606809 5.8689156 4.4956551 5.6668064 4.4301778 5.3180892 6.4877800 5.1980349 4.4512173 4.7819863 5.2005414 4.2305808 4.8552171 4.9610252 5.2106000 6.3242600 4.4794293 3.5227986 6.0371110 4.8149737 5.3109234 5.6706110 5.3374931 4.3699370 6.8934172 5.1434511 5.6233416 5.0277472 6.8627302 7.5222952 5.6980093 4.5440009 4.5671623 4.8034611 4.4070676 4.6270443 3.9748661 4.5888788 7.6550159 3.6421751 5.1543793 5.0947125 5.5007956 5.9373895 4.1189147 4.9404864 6.3331697 5.2317331 8.3287863 8.9999988 8.9999982 3.3051928 5.7607553 5.4146877 8.5502291 8.5265624 9.0000000 8.9854503 7.3396932 9.0000000 8.1313213 9.0000000 9.0000000 7.5330677 7.9015654 7.1757955 8.1364680 8.4233203 8.9999984 6.1387998 7.0575142 8.9999988 8.9999983 7.0382865 9.0000000 9.0000000 7.8337454 9.0000000 8.2076338 7.4860114 9.0000000 8.9999988 5.6740308 6.3380035 7.6785512 7.4819092 8.6909659 8.9999980 5.4315678 6.9573479 7.7491009 6.8938922 8.6979254 6.1703168 7.5738947 8.9999988 9.0000000 9.0000000 6.1807888 6.1404887 6.7123346 8.8022540 7.4065166 6.7338123 8.9999983 9.0000000 6.6797381 7.3523451 6.7426861 8.6488702 8.9999989 8.4256307 7.0560789 9.0000000 9.0000000 6.3468097 9.0000000 8.8291180 8.6456276 7.7289308 7.6798000 8.1784571 6.4336983 7.1478116 8.9477206 6.0726348 6.5827398 9.0000000 7.7123316 8.2520235 8.3998713 7.3376808 8.9999981 5.5695286 6.8634182 5.5132549 4.7708280 4.4321435 6.4192663 5.4846577 6.6760702 6.9229304 5.9097175 5.4138622 4.9625590 5.1430124 6.4279155 5.1936150 5.7915980 6.1352068 5.4760221 3.9829416 4.8594604 5.9528179 5.6270856 6.1867838 6.6954932 4.9865122 4.1446367 4.9436719 6.4177586 6.0800240 3.4599196 5.3868698 5.1913086 5.8992171 6.2658440 6.4581816 3.7604109 5.7989232 5.7224370 6.0876921 5.6746019 4.3982684 4.2746551 5.7768376 5.0114735 3.7963573 4.3811230 4.6630332 8.9999982 3.1449398 4.8257256 5.6322622 8.8680358 6.0422668 3.2364272 5.1458943 3.9214832 4.2464582 3.7792484 6.9199376 5.2326674 6.4546273 5.1581375 3.7799236 3.2874204 5.0391753 4.2374352 3.9546403 5.3976764 0.7966063 2.6381925 4.9499305 4.2860617 6.1710483 4.2776503 4.5753830 1.4062686 9.0000000 3.1345156 4.4174327 1.8604316 4.0218977 5.5078655 4.8153298 9.0000000 3.8196394 2.7939208 4.8864110 4.1035013 6.2254784 3.8788525 5.5440441 4.2095239 5.5710895 5.0593429 5.3379917 5.6123301 6.6385585 4.6601153 5.0058257 6.6490685 4.8913590 6.7902563 5.8321924 4.0146796 5.7959455 5.3193003 5.5285898 5.1871640 4.6221251 5.1195346 5.3285046 4.4822487 5.0937670 4.6181120 3.7028515 5.6285876 6.0771800 5.3983760 5.7412880 5.0049709 4.4642615 5.8620092 5.1950401 5.9296977 5.1325002 7.8034967 6.1096541 4.1719419 5.4278058 4.8084567 4.8619203 8.9999987 3.7635176 8.9999983 3.9385374 5.6040266 3.6892519 4.6130594 8.9999987 8.9999985 2.5798821 4.2622512 4.7046443 4.1683364 7.1763114 5.3816586 4.7772475 6.5876872 6.6266749 6.0414748 6.0533150 4.6361468 5.2898227 6.0454682 5.3972047 5.6525762 4.7613068 4.3120407 5.9272531 7.0608762 6.0662121 4.2934931 5.8663748 6.1430951 4.5598776 5.8553208 4.7086530 4.7281889 4.6566653 5.7361953 6.0765734 5.3591121 5.3306673 6.1761371 6.5496341 5.1208224 4.8423497 4.8975504 5.4030386 5.2058265 7.8520630 8.6043601 5.4578697 4.8514982 4.4686481 7.0031009 5.1069771 4.8928920 5.7892810 5.6816029 9.0000000 6.6945674 1.9737581 4.9353876 4.6755792 5.0242640 4.7032607 5.0047365 4.7706522 4.5048265 4.9710060 4.6736104 4.8808919 4.5014584 4.5523950 4.8208905 5.5425471 4.6912377 4.9668221 4.6570290 4.3573728 4.6366410 4.8642611 5.3559714 4.6513556 4.9767883 5.2406414 4.9723917 5.4766183 4.9960419 4.8571208 4.2645245 4.2645245 4.2671922 4.2671922 4.2671922 4.1453895 4.1891081 4.2689975 5.1541289 4.7296031 4.7811602 4.0911683 4.0911683 4.5676942 4.3307628 3.4915345 4.5174550 3.7667870 3.7667870 4.9029435 4.9029435 4.8202875 3.4413657 5.7967976 5.7967976 5.2851036 4.3120964 4.7970974 4.7970974 4.8524923 4.8524923 5.0489327 5.0489327 3.5564793 4.1776258 8.9999984 5.7238791 3.9467650 4.3594578 7.1164549 4.6503639 
CAPOWC007312_KOG0641                                                                                                                                   6.9252119 3.7509850 3.2212085 4.4031622 4.1224414 3.5288844 3.1630437 4.1810480 4.3782262 5.7046371 6.7755451 3.9988663 5.5984665 5.2938157 5.9565127 7.1001615 4.2942340 4.4770447 4.2854807 6.2273569 4.4108365 3.8450172 4.2315223 4.7208433 5.1956824 4.0973942 3.1425749 4.5117086 5.8472862 3.1552370 3.2745485 4.7302416 3.3434130 5.2123162 5.4314838 3.2583695 3.6757961 4.5876285 5.0523659 5.4899677 4.6586791 5.7336522 4.6353528 5.7177785 4.0062039 3.4088197 4.0253033 4.0782576 5.4675153 3.6797214 4.5518315 6.2804991 4.0565238 5.2485082 6.1310044 3.4051846 3.8348211 3.3423921 4.9139920 5.5313331 5.2172610 5.9700656 5.2605805 6.3838190 8.1372780 3.9696104 3.8529979 3.6488688 8.0730750 3.9853694 4.6089874 3.9971458 3.9693633 4.7444836 4.8673426 5.3397392 4.5079096 3.6591487 5.8418927 2.9870516 4.5020283 4.5185741 3.8169845 5.3534114 3.2090131 3.6795084 5.6302091 3.7414808 4.1369088 5.9444230 9.0000000 3.4444388 3.5326025 3.9405018 3.4614508 3.5414188 4.0520674 3.7190062 3.5960624 3.3632302 3.8440497 3.3990842 3.5997621 3.5741510 3.2118675 4.6485342 4.2737160 4.3302024 3.9011437 4.8277905 7.0538288 4.2403561 4.5019922 4.1883025 3.6307089 4.7077727 6.0953025 4.3641719 4.2814533 5.4721337 4.9382911 4.5600846 4.3608866 4.5025851 3.7729604 3.9917935 4.1258337 3.8312648 5.7777666 4.3232781 4.6000747 5.0484097 2.7985168 4.6840172 6.9458902 3.5988402 5.5511551 4.8101574 4.5189189 5.4624014 4.8894228 6.9400016 3.9665298 5.5911121 7.3353579 7.5915968 4.5820947 5.7601631 5.4470609 5.4746387 9.0000000 4.9178323 4.1487190 4.1148136 4.4123364 3.6198391 4.2843790 4.0780305 4.5390689 3.2623528 3.9648662 3.8826396 4.7492444 6.4736707 4.2160871 5.6488620 4.5524420 4.9097326 4.3054920 3.5667273 5.1913382 9.0000000 5.0503636 3.5211483 7.1929100 3.9388072 5.5659553 4.0181670 4.0100632 4.4654438 4.3165290 3.3350039 5.3395095 4.1661890 4.4657091 4.5386240 3.3879843 3.3006864 3.6757463 5.7942788 4.4281718 4.0057902 4.0904879 3.9769955 4.9220510 3.8461156 4.2469707 4.0644678 3.9415221 3.7368399 4.1410858 4.6976035 4.2581208 3.5879976 3.6372534 3.8593555 3.6719326 4.9361246 3.9114122 5.5574920 3.9206504 5.1956181 4.4859385 2.8275827 5.1604466 6.3485590 5.3794725 3.1981940 4.1006623 4.8499704 3.8500590 3.4030223 4.3569940 4.4944677 4.4079440 3.8468180 3.9559246 4.5893288 4.4342107 5.2402585 3.4853904 4.1613705 3.0318913 3.7884798 3.6938651 4.0685355 4.0742623 4.3428295 3.3386279 3.6026688 4.1185192 5.3969381 3.3305027 3.4875945 3.7389538 3.8464951 3.8612666 3.5125953 4.3653208 3.6075931 3.1491894 3.8839660 3.9856144 4.0152331 3.3522555 3.3370217 4.0156944 4.1789306 4.6313607 4.2383883 4.1031468 3.7839169 3.9189330 4.9909974 4.8732302 3.5218434 9.0000000 8.0805408 5.6805523 6.2846054 6.8293779 6.9039249 7.9323996 6.8789622 5.3216534 5.5562526 8.8723848 6.2052970 3.5605235 5.8842498 7.9657105 7.9279259 6.1312151 8.9999987 7.7829835 6.2226209 5.5221183 3.7440081 4.7005790 4.8055625 4.4127679 5.8557745 4.9419885 8.6390183 8.9648303 5.7740589 7.6283754 8.9999987 4.4805691 8.9999986 5.3664319 4.7536075 7.4011002 6.4621894 6.2755669 5.2327995 9.0000000 9.0000000 9.0000000 9.0000000 4.2746091 8.3652329 8.9999988 9.0000000 8.9999989 3.7653239 5.1410283 6.2375386 9.0000000 6.6819782 9.0000000 5.3532719 4.6740083 6.6828235 4.8438217 8.9999982 5.5547546 5.9562768 5.3603411 6.4831791 9.0000000 4.9578588 5.5146209 5.8766052 3.8058293 5.2130679 5.3101885 5.2866354 6.4409707 7.3791847 5.7194754 6.2003873 6.3461699 5.2503979 5.0056750 5.2981097 5.1862503 4.7584121 5.0977269 7.9541727 5.1597497 5.0489361 7.0799930 9.0000000 4.8708707 5.7000976 8.2317952 3.1611222 5.7814018 5.6389956 4.2801926 4.4163314 4.8757792 3.6547730 4.6287735 6.1552749 4.9906908 6.4952761 5.1543170 4.9251045 4.0681189 6.5416303 5.8237769 5.8975408 4.5847983 5.4365206 5.0092338 5.5317379 4.7578649 6.6618027 6.1955980 5.4734929 5.1071485 4.2072766 4.3525109 4.4943329 5.6166703 3.6961556 4.5280918 6.0768479 4.5621372 5.3529227 4.7321800 4.1560991 4.5741549 4.1033054 5.3461199 7.7125193 5.5183225 5.5189941 6.5202253 3.9198655 4.4068880 5.0490371 6.9232336 4.8910429 8.5913221 6.6953189 4.8197045 6.5776785 7.1168390 6.6953189 4.2978528 5.7378412 6.3003710 5.7579359 5.1855119 2.7322138 3.7061638 4.4372258 3.7369857 3.8997001 4.1224589 3.8649526 7.4363705 4.5183544 5.2436032 5.3115376 3.9716284 5.7537113 5.9763939 4.8311120 4.6098121 4.9241566 7.3316747 4.8403137 7.9418271 7.6094429 3.7796322 4.0481778 4.0481778 3.9876413 4.4772380 3.7072210 3.3137028 3.6277416 3.9736500 4.0670007 3.7867035 3.7191611 3.6157237 5.9668557 2.9181361 4.5509008 3.7718110 4.4852202 3.3425256 3.7725884 4.7705155 3.2518198 3.7940700 5.0456041 3.2865498 3.0199265 4.2597237 4.8801585 4.9085728 4.7605665 4.8962564 3.1396055 3.7903456 3.3988955 3.6285070 5.4120348 4.6624933 4.0445323 3.8068140 3.7274134 3.5219967 4.8956692 4.0979342 3.9739265 5.1870214 5.7182209 5.4420885 3.4071630 4.5365410 3.8485307 4.0482673 5.0793482 4.5842839 4.7275127 3.1002108 5.9117075 6.4299074 6.5755557 3.2096256 3.8860529 4.6414707 4.2725639 3.1398393 4.3056640 5.6382021 3.9286678 4.6681640 3.5924722 4.5232168 6.9631447 3.5716751 4.1221139 4.6230458 3.6433222 5.1131018 3.5968888 4.0866082 3.6573025 3.9929858 4.8925773 4.9871811 5.0837995 4.2250807 3.1116981 3.9448993 6.6040449 3.9743295 5.8742287 3.8567163 6.5939381 3.7185650 4.2408858 6.5939381 3.5360404 4.2181786 4.1100647 4.6203693 5.1160983 4.5675810 4.6661525 5.8429319 4.3881688 3.9449984 4.2764342 4.1366586 3.8085794 5.4634650 4.2690526 3.9286917 4.7020182 4.5739365 4.1377331 3.9449452 3.8536918 3.8009512 5.1992353 4.1137542 4.2982862 4.5270121 3.9621478 4.8285789 4.3032741 4.4330379 4.3008531 5.1579861 5.2021910 4.7773422 3.4083782 4.2603843 4.5997208 5.7373611 5.7896539 3.9970631 5.2586294 3.3029677 3.9496704 0.3985439 1.8785129 4.2168529 5.6206662 9.0000000 3.4094029 5.2378923 5.1716143 5.5671387 4.4994128 6.1830050 6.1257805 6.0411254 4.0450356 6.2854918 5.1384898 5.2992714 4.7632149 3.5380160 6.7100290 4.6524101 4.0183316 6.4507115 4.3363089 8.5143170 4.3498102 5.1251952 5.8351231 4.4700319 5.5360905 4.6200389 3.2244774 4.2671914 6.4218213 5.0191959 6.2583491 5.6130170 4.9663443 5.0968245 4.4607480 4.5545549 5.7703748 4.5384503 5.9079945 6.1264160 3.9293156 4.0249132 4.1901086 7.0903596 4.5165989 6.0718306 6.3871585 4.1332542 3.4754583 4.6105597 5.9522200 4.3018820 5.7559959 4.0680515 5.8133823 3.3873771 4.1879713 3.5489225 3.7160894 4.3510573 3.8069704 2.0168750 5.0121489 3.6761849 5.7789972 4.3550144 4.1304469 4.7180598 4.5828806 3.9716268 3.4773956 4.8715716 3.7165781 4.5179917 4.1204319 4.2715188 5.6913669 4.9306022 5.1295565 5.4617993 4.1908972 4.1208942 5.1321621 3.7021929 5.0044008 4.6581195 2.8560177 4.2383681 8.3809644 4.1397551 3.6004508 4.8601074 4.6412619 4.3533755 5.2528110 4.3005760 3.2572729 6.9614043 5.2009361 3.4822979 6.1085353 5.5479114 6.6152459 4.9521930 4.2591412 5.4880468 3.9644106 3.9436359 4.6975632 5.8010255 5.5893895 4.9169729 4.8781498 5.0945072 6.3617930 8.2934211 5.7706207 3.0999031 4.4959994 6.6669655 6.9292595 4.8441184 5.6420438 7.2317677 4.3175035 5.5824260 6.2146904 4.2856162 6.0854563 5.4888293 5.1325550 4.0906320 4.5362667 3.8901526 5.1248163 5.6058510 3.6684873 4.1253005 4.6280117 3.8056474 3.7607729 3.9427102 5.2963870 4.0631853 3.9450758 3.8953814 5.2744709 5.0766329 4.2735209 8.2361597 4.2143019 4.4633051 4.4768347 3.7565091 3.0546080 4.2252461 5.0107330 5.0182137 3.9241190 5.2844157 4.6164182 3.7792148 5.6474069 3.2295019 3.2330020 9.0000000 3.9368200 4.0301595 4.0417673 5.1033743 4.8286478 3.9260124 8.9999988 4.6374456 6.5748088 8.8201524 5.2546562 5.4079830 6.1987414 6.4103445 5.3472736 5.6980917 4.6676715 4.7358156 3.9727444 3.9416282 5.2787268 4.6291395 7.0857863 4.9047686 3.8152395 4.4312073 3.8259912 1.5590749 8.0871636 9.0000000 5.8663216 6.2910601 4.6555367 4.9436552 5.0376508 5.1733612 8.9999985 5.7063088 2.6873160 6.9970081 3.9075295 8.1361634 7.1384826 4.4259875 7.2739461 9.0000000 8.6215788 7.1299463 5.3099827 6.7861863 9.0000000 6.1012122 8.1172457 5.1771459 7.0866175 6.5439700 4.2321233 6.6667546 9.0000000 6.5901235 8.4426560 5.5260768 7.1394172 8.2154446 9.0000000 5.4771226 6.5763342 5.9480872 4.7597549 8.7086546 9.0000000 8.2352139 6.7609624 6.0277406 5.8966688 4.7059907 4.2077373 8.9999989 4.6655886 9.0000000 5.8479705 6.0717891 8.6048455 5.8202442 9.0000000 9.0000000 9.0000000 5.4840414 4.3094935 9.0000000 7.9942096 3.2566023 8.9999988 3.6850371 9.0000000 4.2782736 4.3802092 8.9097629 4.2697370 6.1827627 9.0000000 5.2152106 3.7133475 4.0310328 5.2792268 4.1026308 4.1754890 9.0000000 7.5613900 4.0838342 3.8870514 4.4291932 7.7622164 5.0466764 9.0000000 7.7004724 6.7821924 8.9999984 4.0302179 6.7038312 9.0000000 3.5757969 8.1763999 4.1892136 6.2980134 3.8446212 5.1409324 4.3893217 9.0000000 3.4775228 4.0380800 4.8933731 4.7030093 5.6008458 5.9923746 6.1290863 4.2859702 4.5233442 5.4188922 4.7121951 5.1889954 4.8562460 5.7266162 5.6083549 5.0479780 4.0440614 5.2966210 3.7015643 6.7765443 4.5816998 6.1369965 3.2897609 5.6592775 4.4749792 4.7323558 6.2669287 6.2059750 5.9995845 7.4006865 3.4817503 5.3580754 6.4764745 3.5289986 4.6169288 3.3057311 4.3992356 4.9707274 4.0338183 4.6184323 5.0606900 9.0000000 4.3480134 4.5371012 6.7896228 4.3759295 6.5156469 4.7701703 3.4200737 3.7301853 4.2048523 5.1962496 6.9953888 3.5134068 8.3017804 4.9838558 7.3974848 6.0105139 4.4558684 5.3536210 4.2625744 3.8603097 3.9875346 4.7713371 9.0000000 5.2707849 6.6530967 7.2231201 5.2269193 3.5715761 4.6507346 5.0069390 5.4170479 9.0000000 5.1328624 5.9828252 8.9999988 8.4546288 3.2447940 4.0203031 4.1680021 4.8964250 4.7085004 5.1123348 3.7717442 4.7685523 3.9427469 6.4457693 5.2711928 5.0110175 3.6653694 4.3662539 5.8316915 3.9219100 8.0361777 3.6620162 3.6147472 3.8520032 3.7865707 2.7776883 3.4724824 3.8147579 4.7922213 4.8096439 3.4079683 3.0373245 4.5454521 3.8137305 3.8783455 4.1219889 3.6648544 4.3614800 4.3438585 2.8976070 4.2637577 3.9196651 4.4543106 4.1620397 4.0364507 4.5573885 3.8030487 3.9295238 3.8657290 3.6074521 3.1018683 4.0621002 3.8648173 2.8996056 3.9409395 5.5036023 2.9175238 4.0870823 6.2064440 9.0000000 9.0000000 4.6597410 9.0000000 4.5898294 4.7436088 3.9868403 4.5275855 4.7043250 4.2062760 4.6566541 4.4010481 4.2467396 3.4798899 4.6635634 5.0529867 5.2865534 4.9684369 5.3271522 9.0000000 4.1244953 4.7629894 6.4503411 5.2798715 4.9908575 3.6200733 4.8445426 5.1844634 5.3833466 3.8440391 3.7112334 5.4182141 3.9145302 3.6101248 4.9839278 3.1696783 4.1849769 7.0094611 7.6715573 3.5553894 6.9872548 5.2116091 5.4534701 4.9179737 4.7719923 4.1068268 4.6574072 4.0389200 3.7996944 4.1037413 3.6982940 4.1108886 3.2978921 3.7168872 3.8113439 3.4408919 4.0605786 3.8801821 3.4740853 3.2449358 3.9903937 4.3241287 3.9010182 3.7080940 4.1439761 3.7792684 4.5555942 3.8591974 3.4872409 3.5593037 4.4361443 4.3695069 3.3862348 3.8201924 3.2090218 4.0049125 4.1313185 4.1662223 4.0629963 4.2689454 4.6743511 3.6376223 3.3509508 3.1230956 3.9461815 4.3207568 3.8569414 3.6014188 3.5670461 3.3686760 4.1451381 5.4566494 3.3984023 4.1631909 4.7192796 4.4608358 4.0678617 4.0980940 4.1840620 4.1572245 4.3957614 3.9599811 4.1811998 3.0354185 3.5375489 4.8382106 3.2501507 7.9041672 4.2429020 5.3125149 3.2852267 3.3508289 3.2761642 3.8158485 5.3208431 3.2827857 4.2077335 3.9605726 4.2535265 4.9558326 3.8632644 4.8679773 4.1299655 4.4639930 4.5578851 4.0035002 3.9084758 5.0539143 3.5694068 3.3614593 5.1102872 3.3201564 4.4815793 3.5923110 3.7038746 9.0000000 6.2447298 6.0773694 4.6473340 4.3927407 4.6232859 3.3924227 6.3166738 4.9205655 4.4957878 3.2844600 3.6666707 4.9447100 3.8841978 4.1126373 3.2197262 4.7310967 3.5986508 6.5180952 5.1894211 8.0238091 3.1452516 6.2807325 4.1031173 7.1821202 3.7345110 3.9265958 3.9201332 4.6993167 9.0000000 4.1074824 5.8384229 4.6617052 7.4587146 9.0000000 7.0314943 4.7083315 3.9966062 3.3987210 5.2307415 3.7143346 5.4673485 3.6914090 4.5009952 3.1674319 3.3934564 2.8550717 3.6341498 4.4441525 8.5952646 8.2343499 3.1238726 0.5652228 0.2427185 0.4624444 0.8110698 3.7428964 0.6041982 0.5458024 0.5850996 5.4358796 4.6578784 0.3987057 5.6133047 0.5706075 0.3314353 0.3360847 0.2747354 9.0000000 0.7853338 0.5719359 1.4192363 2.2306556 0.6225055 0.4415582 0.4504255 0.7026496 3.8108214 0.6369722 0.2438252 0.6383311 0.6448638 0.8900947 0.0000000 5.4366265 5.0882897 3.7769598 4.2170314 4.9297095 5.6117912 5.2584766 4.3682986 5.1878695 5.9010142 5.7287191 3.9689844 3.4877964 3.3378709 6.0444747 6.3182857 3.9615556 4.6700346 4.3712047 4.6046848 5.0759262 5.4846445 5.1774934 4.7028459 5.1477276 6.3095256 8.6182771 7.7670238 5.9301931 4.3119726 5.2663980 3.4004644 5.3143468 3.5787179 4.8129562 3.7089505 3.9255035 9.0000000 5.6219484 4.4473472 4.6458721 3.3007065 3.8842277 4.1988500 5.3449044 3.8270024 3.9608742 4.8980024 3.2488664 4.3143324 5.2093466 6.5675317 5.8149469 5.7803182 8.9999989 8.6911134 6.4199395 8.9999989 9.0000000 9.0000000 5.5129830 9.0000000 8.9999987 5.7465029 9.0000000 9.0000000 6.1631272 7.1640116 9.0000000 9.0000000 9.0000000 9.0000000 9.0000000 8.9999986 9.0000000 9.0000000 3.6749743 4.5066878 3.1553119 3.4452983 3.8273763 3.6370361 4.3841546 4.5092035 2.4795280 4.6046174 3.3545989 4.6774096 3.0649577 3.7733334 4.5950115 3.9882313 3.1019827 3.8617576 3.9528822 2.5975148 4.1994737 4.1816041 3.6826258 5.3691698 6.5739978 4.0190639 3.8021315 4.6487345 3.5538467 4.0938245 4.2104588 4.7948281 4.1830240 3.2643027 2.9836419 4.3651405 5.4174332 3.1721598 2.8883003 3.7783939 3.2640445 3.6668944 3.4735291 4.6190553 3.4424024 5.2760695 3.9464751 3.3004615 3.7958463 4.9380747 3.3284394 4.5213249 4.5653845 5.3295635 4.6232414 3.5219050 4.6989781 3.9103511 3.8120836 4.3579369 3.9658212 4.5616594 6.4140479 8.9999985 3.2180988 5.5417925 4.7551815 5.2375275 4.9612405 9.0000000 4.2290414 2.6101203 5.9338250 8.9999990 9.0000000 4.2533219 3.1240175 6.7916364 4.6935064 5.2445313 8.9999987 3.8412190 3.6214204 6.5922665 4.2671666 3.6436716 3.3319390 3.9274733 2.7067534 4.1645143 5.5744159 6.0659368 4.5409877 5.2243107 4.8412439 4.9841107 5.5585677 4.2143939 5.0886468 4.0989543 3.8226698 5.3889499 3.8143264 7.8764678 5.3013251 4.8309736 6.4651823 4.6411789 3.4028601 3.5319452 3.4158733 6.3580088 4.6218262 5.0232990 5.5962360 6.2754480 3.9912836 5.9373235 2.9382429 5.5469212 4.1285848 9.0000000 3.4498422 6.9870525 4.6564229 7.8772901 3.5113910 4.4452410 3.4268852 3.5772565 4.3657655 4.1716665 6.6223113 5.5728083 6.5099508 4.6517011 4.2374204 4.2033951 4.4508140 8.2437361 4.4156363 6.8870476 4.1496185 6.6318488 9.0000000 5.6083172 3.7799300 4.9529654 9.0000000 7.5291333 8.9999988 6.9997874 5.1903034 3.5478430 6.8209149 4.3426780 9.0000000 5.7077784 4.0331031 5.8114920 4.2637491 5.5592848 5.0512631 6.4932743 5.2525892 5.7932258 7.6815777 7.2887424 8.9999985 5.9298876 8.6295457 9.0000000 8.9999987 6.1582637 5.6598626 5.7084063 6.9062987 5.3048584 6.5921862 7.1904221 7.3192528 6.8029989 5.1892689 6.4556565 5.7281876 7.1526934 5.3588835 6.1454321 5.7890030 5.1609770 4.7178137 5.3415110 6.0521821 4.9722824 4.1655861 5.9080204 6.1214726 7.5099136 4.5036467 4.8241042 5.2913060 7.0309515 6.1538396 7.6091394 8.1307392 6.2335209 6.4034532 5.9998710 3.6249462 5.8468316 7.8943093 4.2725271 4.7869186 8.9999988 7.5485390 5.9190947 5.4019154 4.2476538 9.0000000 6.0494160 7.0414099 9.0000000 9.0000000 5.7093408 4.0905399 6.6981475 4.2500756 5.1026756 6.2263779 5.9413262 9.0000000 8.9999988 5.5525263 4.6872087 4.7429920 6.4527705 2.5879689 4.5744314 6.8911016 6.1917784 8.9999980 4.7378372 3.7867091 3.9176269 2.8328568 4.1093451 9.0000000 4.3682083 9.0000000 9.0000000 3.6852347 7.9793099 3.0652054 0.9021126 5.5426864 6.4582818 5.3830664 4.4944580 4.2453729 4.3546691 5.5053344 4.9180246 3.6956053 5.1817337 5.2469295 5.2293755 5.4726638 3.7911743 3.7526369 4.0659797 5.4970143 4.1388038 3.6744203 3.5439715 6.0010663 4.0733094 4.7724903 3.6313316 4.5470549 5.5758692 3.7867759 8.0013806 3.8116402 3.2108082 3.4757870 4.2743300 3.6572481 5.6752334 4.5040247 3.1757305 3.6780737 3.8739443 3.8196942 4.4385904 4.6147738 4.8843445 3.6382078 3.6586454 4.4149615 4.0530282 3.2278914 5.1046427 3.3870967 5.2830729 4.8938829 5.3220589 3.8216004 3.4743079 5.3516264 6.7254014 3.4065906 9.0000000 5.8441938 4.6235705 3.9695967 4.1262257 4.4264863 2.8402448 4.6848484 4.4315156 5.1694845 4.3424009 4.2672275 4.1063952 4.5788576 4.1948112 4.4480964 3.7704579 5.2751205 5.9582073 4.0214900 4.1895813 5.3978106 5.6408160 2.7120685 3.5906648 3.3230330 5.6013190 4.1661838 4.3150068 4.0211766 5.2521758 5.7175152 3.3276501 5.7164345 3.7998133 4.4176222 4.7243224 4.3992656 4.3588936 3.7548578 6.0303458 4.1140657 3.9563961 3.8383314 3.9008607 4.6655802 5.5945691 4.7808750 3.9368852 4.3093152 4.1069920 4.7478004 7.3734454 4.8707629 4.2524395 3.7941443 5.6328741 4.0820909 3.7745400 3.9142678 3.6772374 3.3073633 5.4522083 3.9856624 3.8019766 3.1243244 3.8084235 3.3959440 4.5909312 3.6422738 4.4192378 3.0499491 3.9250913 3.1659611 3.4915898 3.9457466 4.6307776 3.3859339 3.5810915 3.7712826 4.4436303 5.7773969 7.6889130 4.3446090 2.9622765 5.4300116 3.8173073 4.4929808 3.0612623 6.5129577 4.5436158 3.0328235 3.5071330 3.6287987 4.3451876 5.2334204 4.4740341 5.0215346 3.3790210 4.6820364 5.4362363 4.2368199 4.8382145 3.9646518 9.0000000 4.2731180 3.9651149 5.6951299 4.3237854 3.0672668 4.3141881 5.1251265 5.5208471 4.5150374 4.8330939 5.4645272 4.5710946 4.0619801 4.7595245 4.2066629 4.1316111 4.8330518 4.9087584 4.6231269 8.9999980 5.1305664 3.2042523 6.2277777 4.5773853 2.7984828 3.9100001 2.9178589 6.1684028 3.9024949 5.0081486 3.7584556 5.8476988 3.8909075 3.5759714 8.5578813 4.7794703 3.9385885 3.9935815 3.4861527 4.9938220 5.0818579 5.0422448 3.8740339 4.0869306 4.6975232 4.2108259 3.6468088 3.6934520 3.6948517 2.1523573 4.8300952 4.6762692 5.0279137 3.7868518 3.1962443 4.9123613 5.4048358 5.2551802 7.8336397 4.4594548 3.4992659 2.1534681 0.9517092 5.7126104 5.1432048 5.0507978 3.7976998 4.6903545 3.0633818 3.5268398 5.8646057 3.7202640 4.4914599 5.3647787 4.4552713 4.6504931 3.6183519 2.9436210 3.3141338 4.6228830 4.3227285 5.1712263 5.6265698 6.7873971 5.5568918 4.7042463 6.1807891 5.1450687 5.7021255 6.6540480 5.2133278 4.8880512 5.4143230 5.5354321 4.7130726 6.1762408 6.5303053 5.9864860 4.2423749 5.9435100 5.8662792 4.7127164 6.3980006 5.1449282 3.7516126 5.3790835 4.4199837 5.2332204 5.1705835 7.1721569 5.0343138 4.0752679 4.3406334 3.2606743 5.0448201 4.6844066 5.4780218 5.9873736 5.3624148 5.7327825 9.0000000 5.3283121 6.2292395 9.0000000 7.8908984 8.6756752 9.0000000 6.4653220 8.8958149 5.1368996 6.3757468 9.0000000 7.9053893 6.0099357 9.0000000 8.9999985 8.9999985 9.0000000 7.8944698 8.9999989 9.0000000 3.9206263 9.0000000 8.9999984 7.7910902 9.0000000 6.0850345 8.8589643 8.7517568 8.4610029 5.6597833 6.2238640 7.3176572 8.9999982 5.1724295 8.9999983 5.2775736 6.6044419 8.9999984 8.9999989 8.6492866 9.0000000 4.2586538 3.9266723 1.5841139 4.1012704 5.4583265 8.9999990 3.9995573 4.0312590 3.7201708 3.7174285 3.3702653 3.2975686 3.3882203 4.1096757 3.4855051 4.5363237 3.7898375 4.0296852 4.0284103 3.5691648 3.7963765 3.4560911 3.8520535 4.1222693 4.1629537 3.7561701 3.1979394 3.3793481 3.7127702 3.8948109 3.8343104 3.7192129 3.9143753 4.8178893 4.3316067 4.1012334 3.0635338 3.6650346 6.4220272 3.1204700 3.6082703 3.6595427 3.2832538 3.0592360 3.2110390 3.8634144 4.5385645 4.6210143 4.0902932 5.6288129 5.0246193 4.1741627 3.4151645 4.2748961 3.4319358 3.7224660 3.2975303 6.1186210 9.0000000 8.9999986 8.9999984 2.8320951 3.8049970 5.9414502 5.7165254 9.0000000 9.0000000 8.7682431 9.0000000 9.0000000 7.2969577 9.0000000 8.9999987 4.8474307 6.6632574 8.3478795 8.9999988 9.0000000 5.2663782 3.8448923 8.6294318 6.5629970 6.7075997 8.9999987 8.9999983 7.9468539 8.9066171 7.6373923 5.2799202 8.9999983 6.0315339 6.4119304 4.9537888 3.9289241 6.3145412 8.7190150 9.0000000 4.1305388 5.8227472 5.6609676 5.5023242 8.9999984 6.8453932 5.6116739 9.0000000 4.4882225 8.9999985 3.9841217 6.4359353 8.9999988 3.2253078 8.1463880 8.9999985 4.0067291 8.7727627 8.8113604 8.9999984 8.9999988 6.8700161 3.3964870 4.5528727 4.3985186 2.8754047 7.4380499 4.8813401 9.0000000 5.7119530 8.9999985 9.0000000 8.9999985 6.8969094 6.5695510 7.7867424 4.6013117 4.7867026 8.9999987 7.3106602 3.3405086 5.2409378 6.1877324 7.6951005 4.2385281 8.9999985 4.5756517 4.4396277 3.7676850 4.7840615 4.3419195 3.5674063 4.2468032 3.1640381 4.1775997 3.6469437 4.6186750 4.3224499 3.5354204 4.1826318 3.5406196 4.9257812 4.1568969 3.3549375 3.1641051 3.8084744 5.0738197 5.8423445 4.5196016 2.6999205 4.4969918 4.6729345 3.5936241 2.9368545 4.9393807 3.9924895 2.5345941 5.1889819 5.3991713 4.1022199 3.5878584 4.3183334 4.2223535 4.0680181 4.9578078 3.7512891 3.5000645 4.1551776 4.3906142 4.0202982 4.6940285 3.5903756 3.9334064 3.7520201 3.9304192 6.0414315 5.8341718 4.4809112 3.8589332 3.9536553 5.7193424 4.4809112 4.6245153 5.2296933 3.5923401 2.6664992 5.3872696 8.9999984 2.9486170 3.7638230 4.4093372 7.4626968 5.3414104 1.8596296 5.1395424 7.5604010 3.3854457 4.4274513 3.6766048 3.5199813 2.3722664 6.2114667 3.9578885 5.2288376 3.0070556 4.0751877 9.0000000 4.7128163 7.1100114 8.9936470 4.6093374 4.7489720 3.9759871 6.5474938 5.1402476 3.9974573 3.9278079 3.7523414 4.3927644 5.4042841 3.7307777 3.9123994 4.0520961 4.2101916 4.2876605 3.5274941 7.2905307 5.2708821 6.2581477 5.1416173 3.8215822 5.2067280 4.6739209 4.3911054 3.8907603 3.2023174 3.4660778 3.5431658 6.0265019 3.3716678 3.0499285 5.2247282 8.6763963 9.0000000 5.8220922 6.1061199 7.5491711 3.6940843 4.2916694 2.3455582 8.9999989 0.3957122 4.3161109 9.0000000 6.4427220 2.8819189 3.0806728 3.7635176 8.9999989 8.9999986 4.5141204 4.4881853 1.6979772 0.0000010 9.0000000 2.8309906 9.0000000 4.1698017 3.8995185 5.5604534 6.6785455 4.4673653 6.3329164 6.7683865 5.2794274 5.3559271 6.3017639 6.1072655 4.9210356 8.9999981 5.1147067 4.3957285 3.5916461 5.0351734 6.3190278 7.0282230 4.9644746 4.3430901 4.6787543 3.9653531 7.5098667 3.7480377 3.8533439 4.3212566 3.4137521 3.9223006 4.6332606 3.8688269 3.7865826 4.4041929 2.7640982 4.0028053 3.9903472 4.7358865 4.5530988 2.8347374 1.0170234 4.2077942 7.8506093 1.3715303 3.4378823 8.0531193 3.6682815 9.0000000 1.1625783 8.9999989 2.1475905 1.3989028 4.6195657 4.4533858 3.8452067 4.8251583 4.2310493 3.8900152 4.4329318 4.1185951 4.5633709 4.1830184 3.6714630 4.2583806 4.1209601 5.1150531 4.9320193 4.2553411 4.4368001 3.3154231 5.3814483 5.2210182 4.1111896 4.2817539 5.0428396 5.6783570 4.2568370 4.5027353 4.7132473 4.5646240 3.0341110 3.0341110 2.9547459 2.9547459 2.9547459 2.7722565 3.1559792 2.8982352 2.3653227 3.5038230 3.2795121 3.2782144 3.2782144 3.3286944 4.1097674 2.8447057 3.7523797 3.9434252 3.9434252 3.7682282 3.7682282 3.9533299 3.4437146 3.3862552 3.3862552 5.0362855 3.1386563 6.8956882 6.8956882 4.0760467 4.0760467 5.3344976 5.3344976 1.2247187 5.4842496 9.0000000 3.6713229 2.0722456 4.1215171 3.7548970 2.8608657 
ARATHA028068_KOG0643                                                                                                                                   2.8848100 2.6256366 2.8970182 2.5663641 2.6153715 2.1647888 3.4623092 2.6456819 2.2899715 2.8631897 2.0497564 2.5758755 2.4550607 2.9716225 2.5274044 2.4646588 2.2573511 2.0684283 1.4622858 2.6901902 1.9600341 2.5436619 2.8579944 1.8205887 2.5690808 2.7984947 3.2827069 2.0921849 2.1850619 3.0308339 2.2766409 2.0984904 2.3913473 2.3641593 2.4918284 2.7071041 2.6821431 2.3130609 2.7747458 2.5905298 2.6395674 2.4743104 2.5760673 2.0868344 2.1532022 2.1649401 2.1106304 1.9172215 1.9002535 2.2782438 1.8808683 1.6311741 2.3045718 2.3244979 2.0967956 2.6068732 2.6980385 2.2348060 2.3191709 2.1118498 1.8510359 2.2086576 3.0531572 1.9334199 2.1178439 2.1433417 2.5412910 2.4517816 2.5165661 2.1800939 2.3771935 2.6469759 2.3293532 2.6856654 2.1923551 2.8394683 2.2669149 2.1434402 2.7397353 2.2069094 2.3079130 1.7188272 2.3566072 2.6817829 2.6855496 2.2806092 1.9557491 2.2988051 2.0488719 2.4382466 2.3325703 2.2204913 2.3687200 2.2764082 2.3545717 2.4322081 2.2670655 2.4137791 2.1653490 2.3178753 2.3643256 2.5780531 2.1423281 2.2726965 2.3422883 2.2796033 2.3343743 2.4912017 2.4704379 2.3797170 2.4438093 2.3562606 2.5795253 2.3231435 2.2687455 2.3528776 2.5562130 2.2191111 2.2772611 2.3354208 2.1181162 2.2753670 2.4573152 2.4545935 2.2013702 2.6253339 2.7422976 2.5126829 2.6786262 2.2675257 2.7416056 2.5670413 2.5285199 2.3166758 2.6363958 2.0883462 2.3871593 2.1134965 2.1451787 2.1215052 2.0295485 2.0102519 1.6948996 2.1489852 2.1157005 2.2796509 2.0452055 1.7678878 1.9858763 2.0919687 2.1661098 2.0736939 1.8149888 1.7234941 3.1859606 1.7609585 2.0482158 1.7553426 1.8094543 1.8030871 1.7170501 1.8963868 2.1545016 2.1876426 2.5415094 1.7333296 1.8544744 1.8650494 1.7809358 1.8451821 1.8796052 2.1877039 1.7668900 1.8659903 2.3625578 1.9965942 2.2345050 1.8716777 1.8607199 2.8896626 2.3551309 2.5725452 2.9214517 2.7417420 2.4914184 2.5870801 2.8244261 2.5323485 2.5871190 2.6663787 2.6725056 2.5990302 2.6420262 2.6540993 2.6093213 2.4452150 2.6266746 2.4059053 2.4107033 2.8084657 2.5691684 2.5968620 2.6056641 2.8455627 2.6341664 2.8810450 2.5283621 2.8918164 2.8506038 2.3327855 3.1316303 2.6997756 2.6827818 2.9155207 2.6244133 2.6248969 2.8322623 3.6413276 2.9758756 2.7568421 2.6876162 2.5536281 2.9239513 2.2900380 2.6243957 2.7569859 2.8159737 3.0790048 2.8869298 2.8017233 2.3943729 3.1657342 2.2220440 3.6086022 2.7266742 2.6119457 2.8248288 3.0627783 2.8296999 2.7873191 2.8368068 2.9857556 2.2945957 2.6046082 2.8024720 2.7324330 2.7598993 2.7685050 2.8015633 2.7767228 2.9936312 3.4651025 2.9880134 2.8490889 2.6679269 2.8905513 2.6693048 2.3781277 3.0575109 2.8934763 2.6440618 2.5906308 2.7904756 2.5892151 3.0919020 2.6182649 1.6586372 1.6011258 1.6131234 1.5823511 1.5126306 1.6751591 1.6656704 1.5842528 1.6186187 1.7275950 1.7704705 1.9321122 1.5892428 1.6682347 1.7336912 1.6313393 1.8011863 1.6230923 1.5042756 1.6180235 1.7782502 1.7235514 1.5251183 1.8036185 1.6811885 1.8254025 1.7651351 1.6141202 1.9654981 1.5486848 1.8553324 1.8337452 1.6974932 1.9116892 1.9520731 1.8109033 1.9017737 2.1167402 1.9039678 4.9326065 1.8640078 2.7130821 2.7226097 1.5043980 2.5200932 4.3941964 2.7394824 2.5014833 2.2767780 3.3119978 3.9991517 4.0941927 2.4431066 4.2138817 4.0401910 3.8569779 3.7494995 4.2092562 3.9038255 4.1146299 4.3314228 3.4714599 4.0679402 3.5111181 2.1201235 4.1557631 4.2073156 4.2387722 3.8150691 1.8709477 4.0573758 3.7986043 5.2792628 4.0916617 4.0292178 3.8422636 4.3611475 4.0441543 3.6820239 3.3650036 3.5129867 4.1529887 5.0473046 3.8464556 3.9713874 3.6376261 4.0431139 2.8085967 4.1823507 3.4473729 4.0527818 4.4109514 4.9223339 2.0212385 2.2271872 2.0012005 2.1281563 1.9268138 2.0083958 2.1200742 2.0439976 2.2543103 2.0340928 1.9379803 2.2002226 2.0728966 2.0389416 1.9789478 2.2190821 2.0286367 2.0662579 2.2939930 2.2436726 2.2365964 2.2013576 2.4170579 2.2176429 1.8098086 2.2285199 2.0659635 2.2021781 2.0841717 2.4571710 2.2070142 2.3162307 2.3718621 2.0651921 2.1175727 2.3030030 2.5234821 2.2355899 2.2954045 2.1900421 2.2781108 2.0559746 2.4377753 2.2628230 2.2576441 2.0622249 2.2210796 2.6233639 2.0459766 2.0258247 2.2636062 2.4982665 2.1193160 2.5226238 2.2041840 1.6545272 2.7979584 1.9750642 2.1914851 1.6672328 1.8031785 2.5127275 2.5419132 1.7530464 2.0537431 2.2738519 1.8843545 1.6813865 1.6721251 2.8943507 2.3072845 2.4778257 2.4501070 2.9902712 2.6475246 2.6404166 2.2400174 2.2493619 1.8761527 2.5198910 2.2693212 2.3059728 2.0395688 1.9881126 2.1735785 2.5564838 2.0524319 2.0560604 1.9586411 2.0515056 2.0898366 2.0211193 1.8487879 2.0110208 2.0112135 2.0339037 2.3430967 2.2090240 2.2128049 2.3919720 1.9759733 2.4510774 2.1360151 2.2655555 2.0812670 1.9762703 2.3139346 2.2699216 2.2470593 2.1376053 2.3016186 2.2315222 1.8977355 2.2315138 2.5003751 2.2142306 2.3646034 2.1571244 2.5747668 2.8422838 2.4520096 2.3247184 2.6183407 1.9430226 1.9124945 2.3367197 2.5426215 1.8889587 1.9409596 1.9114762 2.1815229 1.9673751 2.1099963 2.0817927 2.1323874 2.9029322 2.3029916 2.1490091 2.0581158 2.2145171 2.2394887 2.1019876 2.5582573 1.8430016 2.4811648 2.0488221 2.3639443 2.6816416 2.9126748 2.2104992 2.4946323 2.4452284 2.3211430 2.2019362 2.5834388 2.3076508 2.7400329 2.3147521 2.0366255 2.8489287 2.7169782 2.3965443 2.3672677 2.3747158 1.9709282 2.8670689 2.5298825 2.5047672 2.4252095 2.6429491 2.6147929 2.4252095 2.8598456 2.9593600 2.6259771 2.9153219 3.0437499 2.7531579 2.9590628 3.0923818 2.7399142 3.0672679 2.9473199 2.8235366 2.8997568 3.0015618 2.4819770 3.0687893 2.8113591 2.6055543 2.9252321 2.8682743 2.9897837 2.5861080 2.8875382 3.1035159 2.6277257 3.0034990 2.8404760 3.0855275 2.5649990 3.2361921 2.6323754 2.5675525 2.9440064 3.0027757 2.9140212 2.8441010 2.8109724 3.3880496 3.3818461 3.6692816 2.6010028 3.0891878 3.2022083 3.8366005 3.7019095 3.9586946 2.7500970 2.8465542 2.5521900 2.1904231 2.1695881 2.1555784 2.0690822 2.1647572 2.0608679 2.1160302 2.7338124 2.2477364 2.3263412 2.3538571 2.2401184 2.3914750 2.0876578 2.5315677 2.3322739 2.2198107 2.5254697 2.2452479 2.1890166 2.1431734 2.2203648 2.7382540 2.5929282 2.4227053 2.7292711 2.0817950 2.3432310 2.5342664 2.4491307 2.4703210 2.8282190 3.0080827 2.6616110 3.2754204 1.8562773 1.8798568 1.9643120 2.1784966 1.9607955 2.0517775 1.9411622 2.0806489 2.1083055 2.2994961 2.1178472 2.4700291 2.4036030 2.1574351 2.1903279 2.2753865 2.2349909 2.3195410 2.5817906 2.3067656 2.1900885 2.3339971 2.4780937 2.4008060 2.1048463 1.9283492 2.1336275 2.5833047 2.0756127 2.8973217 2.4860873 2.3253166 2.0810842 2.4935969 2.3599327 2.2295304 2.5730228 2.2544652 2.1030860 2.4722302 2.3926012 2.3904975 2.3148614 2.2964619 2.2454991 2.2676313 2.4728996 2.2166394 2.5204006 2.4995185 2.1355930 2.4376735 2.9072159 2.3810658 2.3012740 2.4464608 2.6236647 2.5135319 2.5367331 2.4552645 2.3066351 2.3716790 2.1958053 2.4943256 2.4923124 2.6024084 2.3031347 2.6152398 2.2360321 2.2555744 2.3523812 2.4606716 2.0311649 2.4922455 2.4325429 2.1637506 2.6138788 2.5228804 2.9482954 2.6426825 2.5838353 2.6401273 2.4080014 2.5419980 2.5972389 2.6038345 2.2590660 2.5641159 2.1447109 2.6378098 2.3613961 2.5205746 2.5761185 2.8351050 2.4424208 2.3109124 2.5103476 2.0375648 1.8711957 1.8648622 2.2614581 1.9506589 1.7460463 1.8771850 1.9061864 1.8586467 2.7839493 1.9465136 2.4913038 1.8716090 2.2710024 1.8888395 2.0156048 2.1304315 2.2462300 1.9804927 2.0209272 2.2918309 2.6168252 2.7972704 2.1838749 2.9188914 2.2162824 2.2488304 2.2220330 1.9947556 2.2030542 2.0411086 2.0137145 2.3745596 2.3012224 2.5611320 2.0891819 2.2007407 2.1163850 2.4097204 2.0674214 2.1823482 2.0869422 2.8491454 2.1713349 2.1914648 2.3081003 1.9763512 2.3666996 2.4964414 2.3484186 2.1536141 2.4974700 2.5566992 2.3325414 2.4935967 2.4985119 2.1051809 2.1296992 2.1720305 2.2664266 1.8050459 2.7536963 2.8984861 3.3141751 3.4920431 3.5745372 2.8043823 2.6540897 3.9769387 3.1908265 2.4104148 2.6278322 4.2118163 4.0452471 2.1274404 2.4157780 2.1466357 2.3117981 2.2569186 2.2245945 2.4247413 2.3205565 2.1420421 2.2753848 1.9741077 2.2940043 2.3518705 2.0974364 2.5971799 2.2189151 2.1901353 2.3690444 2.1577139 2.3513553 2.2200008 2.1924044 2.1595015 2.3085578 2.3385107 2.4076826 2.6509127 2.5359290 2.2784915 2.3743557 2.5469423 2.5324523 2.4438002 2.7391726 2.4368626 2.6626346 2.2821425 2.1491091 2.3866586 2.3590248 2.0357396 2.8432393 2.8321962 2.3183720 2.5204328 2.4403606 2.8063122 2.7379017 5.4471214 2.4840576 2.2785750 2.7113091 2.3377702 5.5113308 2.2774958 2.6938847 2.3399442 2.5483751 2.4523649 4.1692695 2.3300041 2.5477005 2.2762049 2.9631502 2.3138564 2.5627577 2.1716033 2.5012052 2.5456641 2.4904548 1.9677779 2.6190277 2.2123680 2.2321114 2.1968747 2.5489329 1.4939591 2.6949123 2.9199215 2.9359922 2.4601635 2.4337604 2.5202350 3.0273179 1.8286984 2.4146596 2.4575511 2.7770133 2.9143592 3.8231884 1.9935618 2.4900691 2.2818069 2.5843109 2.2331093 2.2371334 2.2573694 2.2507425 2.5770247 2.2259726 2.4263300 2.3588023 2.3683404 2.0649273 2.4481033 2.3905736 2.2434620 2.1893005 2.5352221 2.6175548 2.5150043 2.2665365 2.5885217 2.7314352 2.1619269 2.5398609 2.5591119 2.6214713 2.3693319 2.2199136 2.4259591 2.3620201 2.4587353 2.2727718 2.5016993 2.7525907 2.6118124 2.6675672 2.7393910 2.3100965 2.3113460 2.9732725 2.9102661 2.6227668 2.6927065 3.0863344 2.3159506 2.6516335 3.4084044 2.3141216 2.2839184 2.0161999 2.1409748 2.5211009 2.8364526 2.5233847 2.1060636 2.6147142 3.1206040 2.6242617 2.2096387 2.5559159 2.2901027 1.7495404 2.4323029 2.1735121 2.6621756 2.3579537 2.6889736 2.2651184 1.9617821 2.4983258 2.7374484 1.7035934 2.0169252 2.6217474 2.5548300 2.5124906 2.0894408 2.3283582 2.5579696 2.5569164 2.5520536 2.4327318 2.4043223 2.7074718 2.5720476 2.5268374 2.8390657 2.8442083 2.1444822 2.8980057 2.5088824 2.3803136 2.6101484 2.3204251 2.2846168 2.6408516 2.3296943 2.1309048 2.4722266 2.2069708 2.4438290 2.5754027 2.3522208 2.5312984 2.3919071 2.3530457 2.6287184 2.4609520 2.3259811 2.6217286 2.4477227 2.3656166 2.1387855 2.3741395 2.5095594 2.3971573 2.3120590 2.5738978 2.6257564 2.3603796 2.2177866 2.2728859 2.6232629 2.3286320 2.6093756 2.9909067 2.2815516 1.7806372 2.0666728 3.0164152 3.2324197 2.2414984 3.0934721 2.1956614 2.1543644 1.9984738 2.0667903 2.2115222 1.8206855 2.2564710 1.7359213 2.3438986 1.8058174 3.3004459 2.0882514 2.2663771 1.9577727 2.4770686 2.2209554 1.9989588 1.9415255 1.7477973 1.8758970 2.3410002 1.9932625 2.2027052 2.0641443 2.3193461 2.0305500 1.8884813 2.0990754 2.3233072 2.3683979 2.1320532 2.2448497 2.1029217 2.6160944 2.0552812 2.3571197 3.1348069 2.0810954 1.9431831 2.9202544 2.3009468 2.3538583 2.1658397 2.3317879 1.9153298 1.7252568 1.6200601 1.9124366 1.6739674 1.8362943 1.8362289 1.8254310 1.7533739 1.9088383 1.8238240 1.7953783 1.7410528 1.9342344 1.8345027 1.8256415 2.1261605 2.0467623 2.0088164 1.7456412 1.6840876 1.8827866 1.9194164 1.8145110 1.8618299 1.9969287 1.8976405 1.8121472 1.7989107 2.0541682 1.9738842 2.1028702 2.1145861 1.8731614 2.0770619 2.2021315 2.0533972 2.0762371 2.0678608 2.1574934 1.9541601 1.8925799 1.9095671 2.2733834 1.7311418 2.0098089 1.9469023 1.8794231 1.9462369 1.9125381 1.8054423 2.0550000 1.8297923 1.8480223 1.9152741 2.0233701 1.9200764 1.8683522 1.9049918 2.0632281 1.9563126 1.9540636 2.0766192 1.9526851 1.8477336 2.0910207 2.3270567 2.4484738 2.2050676 1.8996680 2.5258902 2.2607994 2.7056240 2.2698518 2.3299088 2.0933162 2.5211651 2.1662160 2.4178140 2.0698892 2.5188705 2.3701266 2.1495450 2.4981264 2.9651814 2.7251726 2.6261802 2.8086454 2.7164461 2.3300674 2.6925358 2.8177210 2.6153960 2.6310101 2.2651176 1.6929195 3.6089887 3.7753525 2.9258507 1.7915978 1.9722930 2.2902148 2.4696400 2.2227813 2.4776904 2.7833720 2.2591302 2.6849237 2.3244810 3.0196364 3.2344996 2.5978530 3.4184958 3.4145390 3.2128863 2.2118207 3.5906273 9.0000000 3.3420922 3.2555368 2.8381864 2.9679510 3.6014893 3.4551555 2.0916449 2.9327856 2.5019148 2.5046142 3.0364451 3.1372242 4.1978431 2.4269461 2.2236452 2.5502013 2.3446685 3.1577532 3.2613431 2.7439196 2.5769245 5.7774525 9.0000000 9.0000000 4.0026082 3.1644285 6.0366182 6.4202300 6.9455272 3.6144241 2.9732853 7.0297198 4.1109003 6.0024359 5.7868104 8.9999988 8.5913403 3.0302615 9.0000000 8.9999984 4.5748751 3.8802609 9.0000000 7.4789752 9.0000000 7.0670611 2.6893668 5.0201512 7.0460352 5.6507462 8.1434732 5.6702746 5.4366265 0.0000000 0.9659021 0.4235741 0.8991597 0.8289394 0.9053103 0.6761800 0.9051318 0.7511046 0.6836003 0.6822520 0.8601868 0.8650885 0.7942025 0.7484356 0.8865320 0.8777349 0.8393888 0.7736043 0.8557966 0.7925563 0.8128306 0.8999846 0.7935743 0.9651793 0.9087049 0.9394836 0.8806948 0.8729548 0.8460480 1.0069868 0.9031964 1.0724222 0.9318247 0.9467936 0.8557918 0.8759165 3.1603520 1.0952346 0.8836985 0.9831675 0.9691866 1.0179313 1.0396861 1.0117919 1.1446974 1.1411099 1.0980100 0.8896679 1.2115193 1.4734560 3.3400934 1.4102907 1.6577966 2.8456156 2.8873304 3.1660541 2.6480543 3.1851720 2.7594691 2.7989412 2.7857262 3.4386160 2.9132169 3.0245133 2.9995700 2.5780532 3.2180262 3.4307910 3.0294152 2.9154842 2.6636587 3.0020940 3.2135061 3.1819772 3.1381044 2.4645079 2.5293804 2.4583829 2.4479231 2.8218324 2.5497000 2.6420934 2.6276061 3.0024194 2.6305234 2.7921776 2.7579074 2.3592565 2.3695798 2.7479234 2.3565682 2.5035500 2.5403806 2.6630986 2.8259823 3.1105530 2.7395557 2.7809884 2.5757701 2.9409791 2.7049145 3.0542211 2.2685039 2.5635703 2.8760821 2.6225407 2.6427207 2.8704593 2.9499507 2.6945579 2.5893035 3.0331716 2.6193120 2.6410359 3.1083835 2.6929989 2.9608190 2.8149647 3.2140318 2.6172957 2.4051891 2.7905184 3.5842516 2.6920531 2.9908889 2.8754083 2.7457425 3.1416368 3.4544585 3.1867791 2.9065373 2.8933555 2.5890250 2.5219463 2.0960326 2.4990389 2.5459797 3.4374144 2.6115793 2.9270641 3.7725800 2.9202863 3.0735722 3.1641658 3.3688173 2.9327594 1.9870596 2.9283378 3.9721099 2.5006262 3.1812814 2.8202715 3.0864854 2.9997642 3.3907919 3.9719744 3.4474027 3.0318529 3.1125583 3.1035379 2.8804224 2.9346725 2.9616651 2.8000444 3.0591308 2.8811101 2.9069741 2.5372432 2.7594789 2.7241463 3.0820356 3.2812095 2.5788577 2.6166852 2.6766718 2.9881467 3.2887035 2.6545754 3.1572885 2.6561779 3.0155920 2.4084163 2.6163647 2.7349217 3.0500910 2.6916543 3.1907845 2.7329493 2.8302694 3.1036438 2.7586002 2.4801444 2.4976728 2.7267957 2.6982248 2.7582596 2.9827232 3.0035639 3.2035208 3.1113704 2.7384582 3.2567935 3.2249261 2.2669691 3.0454722 2.4258131 2.7086597 3.1053935 3.3725543 3.7981943 3.4612701 3.0286624 3.1817531 2.9771947 2.7806269 2.7067626 2.6238893 3.6852866 3.1774225 2.5095032 2.1928453 3.4362988 2.2129978 2.8759244 2.7850468 3.8403222 3.1920525 3.1654716 4.7702796 3.9645027 3.5874398 4.4974091 4.0979040 2.9748361 3.6512234 2.9781637 3.2841840 3.9797612 3.5378215 3.7839646 3.2348639 2.3958716 3.2197248 2.7455853 2.7808999 3.9707491 3.2701886 3.8578023 3.5805769 2.7279541 2.7712539 2.4881920 2.5782480 2.6528711 2.7318199 2.9057060 2.6950559 2.5630928 3.0000698 2.4357112 3.0357970 3.2260889 2.6544651 2.8436244 2.8838471 2.4591806 2.9469596 2.6817618 3.1230132 3.1746152 2.7709319 2.9104671 2.7033995 3.3219905 3.0203737 2.8071552 2.3476733 2.6033888 3.0915937 2.9388991 2.6208702 2.5446922 2.7284149 2.7739171 3.0075503 3.3357675 3.3555795 2.5114810 3.3860973 2.8092887 3.0527951 2.9424429 2.7935332 3.0051015 3.7044516 2.8271467 2.5598564 3.1267328 2.4637332 3.0254940 3.1791201 2.4580908 3.0125352 3.1803747 2.8419875 4.3070376 3.4035297 3.0857671 2.5294397 2.4830203 3.2336255 2.3886587 3.9197643 2.1011709 4.0485251 3.2124003 3.4692864 3.1898719 3.9905534 2.4150992 2.7261894 3.0988964 3.0869322 4.0339248 2.0183244 2.6493647 3.0723426 3.2215964 4.5461217 2.5347904 2.1491885 2.5061440 2.2595906 2.0344030 2.0739697 2.0775678 2.3517618 2.3312253 2.1927529 2.6172632 2.4321791 2.5893203 2.0608248 2.3431551 2.1342944 2.5813420 2.2028390 2.1486904 2.2989510 2.4593752 2.3723831 2.7461069 2.7448021 2.4845843 2.3847125 2.4932156 2.5331396 2.1522874 2.3899611 2.4629476 3.0377323 2.4640233 2.7461894 2.3743530 2.7231968 2.3525444 2.1532108 2.2575720 2.2935152 2.8279509 2.3196546 2.7461906 2.4353577 2.6793684 2.3984030 2.4194573 3.0205914 3.3653087 3.2972018 4.3516307 3.4544969 2.8347527 3.9660907 3.1689506 2.5337922 4.1043406 3.3306036 3.5528229 3.5754843 2.6385084 2.6703856 2.5542238 2.7144645 2.4734947 2.7024570 2.5777617 2.4773154 2.4439046 2.4913201 2.9390318 2.6876690 2.5657218 2.8179547 2.6029419 2.7318371 2.5479646 2.7503905 2.6855407 2.7205692 2.3986213 2.6397308 2.6861805 2.6518655 2.4835642 2.6545784 2.5507078 2.7306966 2.4821434 2.7197049 2.3375019 2.6952884 2.7612905 2.7062315 2.6719994 2.6734311 2.4239068 2.4068070 2.4858901 3.1091505 2.6058515 3.0240927 2.4984519 2.3921496 2.4889712 2.5800715 2.4458199 2.7941203 2.2710992 2.9602765 2.7412878 3.0044714 2.8075440 2.9595716 2.5223887 2.3573500 2.6019520 2.4566512 2.4354918 3.5633572 2.4391956 2.5408522 2.5831428 2.8326128 2.5720617 2.6621516 2.4097434 2.5135789 2.6129268 2.5094635 2.5392222 2.6896216 2.5288909 2.6233461 2.4418916 2.8453887 2.6052262 2.5608828 3.6459687 2.9234859 2.7372535 2.9561894 2.6451789 2.9481643 2.5907402 2.7809240 2.5948298 2.2939736 2.9116566 3.1660242 2.3732691 2.5097518 2.3604605 2.3282781 2.3513341 2.3222066 2.4792810 2.2849341 2.3584346 2.3223433 2.2726188 2.4474841 2.3507184 2.2391521 2.4350414 2.3018211 2.1293348 2.2390538 2.4652483 2.7679026 2.5274694 2.4261818 2.5809603 2.8856721 2.4663870 2.4430750 2.4203527 2.3736601 2.6001867 2.1044751 2.4865591 2.4164249 2.6737247 2.6646005 2.6896019 2.7743926 2.8370690 2.9592950 2.3647445 2.8769937 2.5555977 3.0920292 2.1912264 2.5036025 2.2247091 2.7235352 2.9442996 2.6166976 2.3818668 3.0564894 2.8731563 2.7167031 3.2937553 3.6229396 2.9494289 2.8674511 2.9425202 3.0674074 3.0686036 2.5257528 2.8162984 2.5328741 3.2384802 3.5191808 2.2969534 2.8783275 2.4719653 3.0632616 3.3382699 2.9691174 3.2321350 2.9827872 2.6674567 2.2515980 2.2115277 3.5868965 2.9684300 3.0946489 2.7654231 3.4489161 4.0785857 2.0506959 3.1680525 3.0726172 4.0520217 2.8779209 2.2616000 2.1849013 3.6375187 3.1597385 2.8655149 3.3753281 3.9509307 3.5225016 2.5305442 2.4189210 2.7719587 2.8791954 2.2961781 2.3464651 2.5430864 2.5970835 2.4418510 2.3474696 2.8025774 2.5926775 2.4057037 2.7277024 2.5242718 2.3757189 2.5381812 2.6858627 2.6493182 2.4553744 2.3363418 2.6860489 2.5976496 2.5681421 2.6539538 2.3078966 2.7349840 2.6095614 2.6720229 2.7151998 2.7153520 2.8228648 2.6155167 2.6819571 2.3858747 2.9195824 2.6356740 2.8794188 3.6095151 2.6445277 3.2390028 3.5679214 3.3305460 3.3031636 2.9852804 3.4629180 3.3179304 3.0386409 3.5931965 2.5608251 3.5882053 3.8536588 3.4088515 3.3233642 3.4325550 3.3727477 3.4678439 3.2874770 3.4076384 2.9918855 3.6912323 3.2206505 3.3650818 3.6094064 3.2533526 3.3690281 3.2391629 3.3151568 3.5282245 2.9184061 2.9324661 3.3599350 2.6082560 4.0033704 2.7828010 3.1189095 3.8210085 3.7316340 3.7439098 3.6511350 2.8844365 3.3317940 2.3228446 3.5397568 2.7134488 4.3944315 2.4623312 2.3690463 2.6251595 2.4684671 2.6646686 2.5041120 2.6030600 2.4154063 2.4312693 2.7636000 2.5792510 2.4391004 2.4876229 2.4233249 2.5004252 2.5048329 2.4214149 2.7237890 2.7862109 2.7393783 2.3748681 2.7106372 2.4569052 2.6278625 2.5751799 2.4644424 2.2924844 2.3888248 2.6717879 2.5835813 2.6632176 2.3540016 2.5944898 2.5015922 2.3531298 2.4525167 2.7036032 2.6935049 2.3974663 2.4796985 2.7013029 2.8733572 2.5936172 2.5340072 2.9636432 2.8274775 2.5849465 2.5984541 2.4808291 2.4689493 3.0627926 3.2942986 2.4175929 2.7272593 2.9144028 4.4582470 2.4719689 3.0415879 3.0434365 3.0774969 2.9939603 2.7568455 3.0515053 3.0293300 3.0438068 3.1053810 3.1069937 2.9873536 3.0087454 3.0140581 3.1111820 2.8795987 3.3043849 2.9564041 2.7955903 3.4539435 2.9894558 3.1823963 3.1145547 2.7207502 3.0754559 2.6563346 2.8578729 3.1529903 2.8561327 2.9747253 2.8716811 2.9189894 3.4390108 3.2158716 3.0607501 2.8079195 2.7891167 2.9298726 3.3397056 3.3769905 3.0311552 3.3316816 3.2638251 2.9262076 3.1357939 3.2219072 3.3135531 3.4696214 3.0652415 3.0876153 3.1791793 3.1907238 3.5569971 2.8015865 2.9065115 2.5484269 3.2873830 3.2560212 2.9729719 3.0932729 3.9016356 2.5590943 3.0464138 3.4235697 2.8062474 2.7679198 3.0057267 2.9533493 3.1898261 3.1080908 3.2368724 2.6124453 2.8609932 2.9258325 3.0872048 2.7962946 2.8539693 3.4891479 2.9564386 2.6502352 2.6184719 2.3213721 2.3487684 2.2861700 2.4546150 2.2027027 2.4617647 2.3441373 2.2796461 2.3348583 2.4129671 2.5082870 2.5058007 2.2337187 2.6357428 2.4640275 2.4023344 2.2836221 2.5891139 2.4235660 2.5191511 2.6905059 2.7916772 2.5187743 2.8179498 2.7211687 2.4946712 2.7160159 3.1720438 5.3407226 2.5688930 2.7984200 2.7924096 2.7047570 5.4377523 2.5909838 2.4411080 2.7888180 2.7632090 2.5430582 2.4646958 2.3505496 2.3638705 1.8765934 4.0804669 5.0802895 4.0948905 2.5827046 4.9526839 3.9365676 3.8925567 3.1780047 3.6082323 3.9854393 4.4715256 4.4741952 3.6243607 4.4988266 3.8896408 4.5870886 2.6853047 2.4829110 4.2318686 3.7280884 4.8637130 3.2558170 4.7156816 4.1471446 5.8806724 4.5753156 4.9777515 3.2757371 3.5470478 3.2112178 3.5482791 7.3569626 6.7633804 5.3138246 4.5662690 4.1184340 5.6820714 6.8118501 7.1751222 5.3839961 3.5259221 5.5812543 2.9302007 2.7176695 2.7026310 2.9347324 2.7759786 2.9232233 2.7870463 3.0597710 3.0524641 2.5946895 2.8125089 3.4225212 3.1740221 2.6298579 3.1615977 2.7231112 2.5902396 3.2928760 2.9303474 3.0053636 3.0455532 3.1179365 3.2509536 3.1760855 2.9896838 2.6908920 2.9092430 2.9246387 3.1400791 2.7659794 3.5508136 2.8661152 2.7551086 3.7264866 2.8591220 3.7885981 3.2873757 2.8496103 2.9852420 3.0063037 2.6499266 2.7496917 3.1678091 2.6141199 3.8753305 3.6023703 4.3285232 2.6278436 2.8818293 3.3946338 3.2375752 2.3424119 4.5585054 5.9649727 3.2058043 3.1878437 2.6085328 2.6443467 2.7605206 2.5145732 2.4717044 2.7804113 2.7442235 2.6202787 2.2860248 2.6702210 2.6147603 2.8761927 2.8513427 2.7301118 2.6376792 2.7503327 3.0935047 3.1508936 2.2875937 2.8822562 2.6082767 2.5801451 2.6283212 2.2462928 2.3968903 2.6244888 2.7302377 2.7965049 2.4673048 2.4897280 2.6624071 2.5362352 3.0258300 2.4284606 2.8008834 2.9214725 3.0637361 3.1839131 3.4185953 3.3140374 3.1621581 3.3064943 3.6824584 3.5323948 2.4750209 2.7484876 3.2202102 2.3283072 5.4974054 5.8143531 2.7418382 2.5409216 2.4846809 3.1303205 2.2306422 2.2824114 2.2418127 2.4185877 2.2808365 2.5528815 2.4771382 2.4382778 2.3896419 2.2414834 2.2965404 2.4861348 2.5847938 2.3741367 2.3173278 2.5694051 2.2689397 2.9947044 2.2813029 2.6092585 2.3958021 2.3837033 2.5005500 2.4768111 2.5316647 3.3280221 3.3280221 3.5389494 3.5389494 3.4562548 3.4186428 3.3495440 3.2086338 3.4670494 3.3054896 3.7162870 3.5573836 3.5573836 3.7068438 4.1805942 3.3441009 4.1074741 3.4570463 3.4570463 3.6198065 3.6198065 3.6376514 3.7622263 4.2763619 4.2763619 3.1384810 3.0437414 3.8520134 3.8520134 3.6952083 3.6952083 3.4246110 3.4246110 2.7485012 3.0132474 2.8540667 1.9230463 1.7024111 2.5072309 3.1653677 3.0226634 
HOMSAP047289_KOG0643                                                                                                                                   2.9952964 3.0734504 2.9889630 2.9355468 2.8826543 2.2423215 3.1538378 2.7721209 2.3835610 2.9377266 2.3924226 2.6445735 2.8112110 3.2679163 3.1368701 2.8190727 2.7591776 2.0837107 1.7987382 2.7769891 2.4412641 2.8308997 3.0735540 2.2210896 2.8377291 2.8105124 3.2939310 2.3166094 2.6192332 2.9120537 2.5105166 2.3595756 2.5370310 2.6100277 2.8506736 3.0806158 2.8497000 3.0113710 2.3383283 2.8922967 2.5289942 2.6296493 2.4962598 2.4097197 2.6328521 2.5042437 2.4902983 2.6148837 2.2647467 2.5203146 2.0957763 2.2964247 2.7673221 2.6954826 2.4832439 2.5627641 2.7177642 2.8193802 2.6267745 2.3353466 2.3087748 2.7315011 3.0112422 2.5587105 2.3092400 2.2896191 2.5353899 3.2451916 2.8770118 2.1779959 2.6432716 2.9201011 2.7209811 2.9021087 2.5522705 2.7565843 2.4456900 2.3336229 2.7172602 2.3925393 2.4576206 2.2048882 2.7748763 3.0274561 3.0117875 2.8729174 2.1017735 2.6261624 2.3006873 2.5884878 2.6678904 2.4075292 2.5692528 2.5015018 2.6583021 2.4991302 2.4206519 2.6288456 2.4031135 2.5257417 2.5712631 2.6364355 2.3957915 2.4257821 2.4361770 2.4374021 2.5627123 2.3705338 2.4807192 2.4970656 2.6695876 2.5398324 2.8391286 2.6139036 2.4667817 2.3718112 2.7375348 2.5277082 2.3946808 2.3274327 2.4424260 2.6005086 2.8207456 2.4425056 2.4540542 2.6757621 2.7203557 2.3452384 2.5572919 2.6168084 2.5822910 2.6419197 2.5796144 2.5279937 2.6859622 2.4164290 2.2348787 2.1055863 2.2366101 2.0796930 2.0889118 2.2722951 2.0033456 2.2232614 2.0974061 2.7942445 2.3068106 1.9608433 2.2484221 2.3553120 2.1350013 2.2128835 2.1005497 1.7492181 3.3304513 2.0749941 2.0849453 2.0769644 1.9994356 2.1862507 1.9563170 2.1540522 2.5749420 2.6181624 2.6374942 1.9810586 2.2487686 1.8113111 2.1949575 2.0813252 2.1850634 2.1097531 2.2040107 2.3299462 2.7678743 2.1271126 2.2144978 2.0646638 2.0531649 3.2880056 2.6383495 2.9243267 2.9490127 2.8598163 2.7295881 2.8124675 3.0401802 2.6418997 2.8013280 2.7817009 2.8250050 2.6108235 2.9704991 3.0562694 2.9525011 2.6426191 2.8633896 2.7138537 2.6428287 3.0456417 2.7673909 2.7800770 3.1422860 2.5625021 2.5945095 2.9182285 2.5974765 3.0365039 2.9418605 2.7305865 3.1769301 3.1741796 2.7427904 2.9827998 2.7704217 2.9941383 3.0377726 3.0683812 2.9617110 3.2923432 2.8479078 2.9529689 3.2022765 2.3728313 2.8377517 2.8595426 3.3331061 3.4497547 2.9816996 2.6815457 2.4691723 3.3109588 2.9271390 3.2614819 2.6946857 2.4934959 2.7893978 3.1256611 3.4194098 2.6590688 2.9123977 3.0346164 2.6818295 3.1132536 3.2004987 2.8929982 2.8911195 3.1161670 3.0559672 3.0185469 3.1450803 3.2763151 3.1816088 3.2045740 3.0200529 3.2254250 2.6292290 2.4552926 3.4036179 3.2162813 2.4891907 2.6730078 3.2487842 2.8438409 3.3233789 2.9612186 1.7523032 1.5874763 1.9113232 1.7553783 1.8345439 1.6361553 1.7312791 1.7181838 1.4120178 1.7424669 1.6906421 1.9495895 1.7554188 1.7651640 1.7245863 1.6165577 1.6618101 1.6664222 1.5332683 2.0583991 1.9152463 1.8460437 1.7978113 1.7427147 1.9088726 1.9611822 1.8015017 1.6175667 1.7716014 1.8624509 1.8372565 1.9667815 1.9327795 1.9818424 1.7679365 1.7664640 2.1131975 2.4604026 2.0394934 5.2750424 1.5851698 2.7843492 2.8588770 1.3532060 2.6388061 4.0012403 3.0262257 2.5285920 2.7712837 3.1642258 3.9715756 4.6447962 2.8478848 4.1405846 4.4126672 4.2433656 3.9724546 4.3138127 4.0816494 4.8802192 3.8682299 2.8122832 4.0704360 3.7210930 2.2449192 4.2822712 4.3972989 4.3473575 4.5473973 2.2618739 4.0616279 3.8010188 5.0436188 4.0391091 3.9284369 3.5778576 3.4944145 4.2638453 3.8228322 3.1952540 3.7576936 3.9751922 5.4541675 3.8103372 4.0345774 3.5593852 4.2546946 2.6792820 4.0360834 3.5658978 4.1327100 4.0334162 4.1071356 2.3204150 2.6612852 2.5362279 2.5571343 2.2453980 2.2821620 2.5604862 2.2561073 2.8249675 2.4274417 2.3794610 2.6040929 2.4384545 2.3945744 2.4945577 2.2389380 2.4209907 2.3333263 2.6705254 2.3736885 2.5400806 2.4053441 2.6327009 2.6672552 2.4799099 2.4477412 2.3893738 2.6864545 2.5318299 2.6806345 2.3386618 2.5166857 2.4756847 2.5399998 2.3847500 2.5622981 2.4100359 2.5309644 2.6586391 2.4294094 2.6600095 2.2660782 2.7497938 2.1799410 2.5490068 2.2473607 2.4342171 2.5997722 2.3750047 2.1225837 2.5810460 2.7694141 2.5590158 2.3235827 2.3039270 2.0046881 2.6491083 2.2464325 2.3341739 2.0888417 2.4422912 2.6457054 2.7380221 2.3363873 2.5112164 2.4936671 2.1864080 2.0127919 1.9999649 3.0912059 2.5510618 2.6031830 2.5162806 2.8186419 2.8498401 2.7060250 2.5996708 2.6518384 2.1316613 2.5360959 2.3175602 2.3496072 2.1535441 2.0871134 2.2186210 2.5079388 2.1799756 2.0296240 2.1592246 1.8888094 2.0290342 2.1828199 1.9891368 2.3753005 1.9819250 2.0558633 2.1171011 2.0592252 2.2791507 2.4782840 2.1148732 2.3921371 2.1001295 2.4162756 2.2383035 1.9872629 2.5498998 2.2229295 2.4045726 2.1558535 2.2712705 2.4220975 1.9944517 2.4651374 2.4373384 2.1427689 2.6242336 2.2368114 2.3459840 2.5821648 2.5199765 2.5962101 2.8045894 2.0390699 2.1697400 2.4573255 2.7610738 2.3446393 2.1669693 2.1313473 2.4164235 2.1479497 2.1377938 2.3199588 2.3256984 3.4606813 2.4749559 2.3542926 2.2688924 2.3673117 2.4300352 2.4019096 2.6526685 2.1221250 2.7482628 2.3382024 2.4754193 2.5118963 2.6177319 2.3608812 2.5243639 2.3639236 2.6176003 2.2896911 2.7471675 2.4912842 2.5272142 2.6485499 2.6119160 2.6189880 2.7395612 2.4959849 2.5757013 2.5846676 2.2509126 2.8028993 2.2327015 2.6367604 2.2905052 2.4676893 2.6742135 2.2905052 2.8853214 2.8793252 2.9825673 3.0073027 2.9177077 2.8755397 2.9044588 2.9990312 2.9379900 3.0751441 2.7650276 2.7100684 2.9326412 2.9696502 2.6584919 2.9474110 2.5681529 2.6344214 2.9517091 2.7057861 2.7554577 2.8776440 2.8616905 2.9388857 2.7287332 2.8502003 2.7881183 2.8419288 2.7240379 2.8700505 2.6135358 2.5272973 2.7399569 3.2501755 2.7756072 2.8072464 2.7651553 3.0076866 3.3671416 3.8655111 2.6172527 3.3073084 2.7723863 4.0350523 3.3466288 5.5274442 3.8636118 2.9638923 2.5179062 2.4494358 2.4491001 2.4844894 2.3255328 2.4406418 2.3996673 2.5201298 2.5775005 2.4234135 2.4364950 2.3672143 2.5985494 2.2477504 2.3410479 2.7673181 2.2914402 2.3706495 2.9128272 2.4695170 2.5059000 2.2529693 2.4565698 2.9706721 2.7073174 2.3314653 2.8253678 2.5102320 2.8416784 2.4473910 2.5040991 2.4482581 2.7229611 2.6498158 2.7239384 3.2640566 2.0664719 2.0619073 2.4167048 2.0851027 2.1751717 2.2427360 2.2536481 2.3105497 2.1591938 2.1808761 2.0946872 2.5664501 2.5047330 2.2835055 2.3265901 2.3354971 2.2865210 2.6313387 2.8729654 2.5716353 2.3473311 2.4492193 2.4254627 2.5585567 2.3950756 2.3406000 2.5267243 2.6427544 2.4694450 3.2821657 2.4704867 2.3871260 2.4299759 2.4515249 2.2273882 2.2819088 2.2626450 2.1927562 2.2004542 2.3368595 2.2243610 2.0657287 2.2534113 2.3012901 2.2361064 2.5731250 2.3575663 2.0881920 2.4999390 2.3493584 1.8969886 2.7597118 2.7651672 2.6924995 2.3187990 2.5030974 2.8680125 2.5543323 2.4227280 2.5173693 2.4062315 2.3839629 2.1918691 2.5085757 2.6552662 2.5308146 2.3753428 2.7389376 2.2498431 2.3406609 2.5227774 2.4917145 2.1065862 2.3528116 2.4044893 2.3013546 2.6009414 2.6043091 2.7808229 2.5084083 2.4862867 2.8016712 2.5541864 2.5783345 2.6673666 2.5947396 2.2060566 2.7095471 2.0567920 2.6406298 2.7728119 2.6544959 2.5225092 2.7477314 2.7535422 2.8894150 2.5893091 2.3591167 1.8958465 1.8069967 2.4541516 2.2951573 2.1327397 2.1901328 2.2359397 2.3671870 2.6274518 2.2739679 2.5557615 2.3164671 2.4659645 2.2655227 2.0186805 2.2605147 2.3239661 2.3305008 2.4765583 2.5947110 2.7886052 2.9808591 2.2357745 3.0006733 2.3465737 2.4679409 2.3274225 2.1404172 2.2643208 2.4477187 2.3327207 1.9613191 2.3196498 2.6726946 2.3205500 2.2139996 2.5027180 2.5408488 2.2094725 2.2687756 2.1724551 2.7134709 2.5294743 2.4767321 2.6733868 2.4417240 2.4369009 2.5809262 2.6852047 2.5298606 2.6030300 2.5532541 2.6985327 3.0601595 2.8149900 2.1614454 2.1107467 2.3074342 2.4001180 1.5395213 2.9044570 3.2236192 3.3397479 3.2318464 3.2244934 3.6510730 3.7289362 4.4069699 4.0304688 4.4876153 2.6775855 4.3539493 4.0710996 2.3834789 2.6451669 2.5824030 2.3338407 2.3157997 2.4340247 2.7616987 2.5156577 2.6266042 2.5247402 2.3327728 2.3890274 2.5510756 2.2972296 2.6908623 2.6038804 2.2884111 2.6536905 2.5425752 2.6508412 2.6415930 2.5200458 2.5210053 2.7743976 2.7483179 2.7361227 2.9956320 2.8882902 2.3586650 2.5724580 2.8896231 2.8311272 2.6724760 3.0475258 2.5933249 3.0728790 2.4187872 2.4086096 2.5849946 2.7489329 2.6029416 2.8041611 3.0598255 2.8547043 3.3001057 2.8069411 2.9886561 3.3160411 6.0304525 2.1920651 2.5411544 3.0011908 2.6688043 5.4245941 2.7508880 2.8376154 2.6481131 2.8667554 2.5466225 4.4517610 2.0988527 2.8022941 2.5587956 3.1053588 2.8143113 2.8027673 1.9929053 2.4665906 2.8121910 2.8131632 2.2344341 2.5677867 3.0545342 2.4265102 2.4345083 2.7583650 2.5166707 2.6346013 3.3975771 3.1162794 2.3137349 2.5889015 2.7459882 3.1373215 2.2280309 2.5687560 2.4983781 2.9320163 3.0971157 3.3624884 2.0182555 2.4487211 2.7607524 2.5945688 2.4934323 2.6882206 2.5816353 2.5022289 2.5817872 2.5785582 2.5874458 2.7814003 2.5367039 2.4539107 2.6261565 2.4738760 2.3700647 2.5560427 2.7687082 2.9735785 2.8976855 2.4986776 2.8577971 2.3860207 2.2536772 2.5569502 2.7435793 2.8613903 2.2433072 2.7990770 2.7913592 2.6812303 2.4080554 2.7360367 2.7594610 3.3890686 2.4836786 2.7905305 2.8299643 2.7752501 2.6512459 3.0698021 2.9640736 2.9104418 2.7673911 2.3614025 3.0421020 2.9763969 3.5507222 2.3421825 2.3402244 2.1670937 2.2765355 2.7152305 2.5889425 2.4342585 2.1324959 2.4892556 3.1640151 2.4129111 2.8578218 2.6606633 2.5495585 2.7295994 2.7636031 2.3471299 3.2462619 2.5504803 2.9032121 2.6115526 2.5438596 2.4098467 3.3285627 1.9553896 2.2432063 2.8932793 2.8558588 2.6514022 2.6832324 2.4607417 2.9285352 2.8112436 3.2119587 2.4717366 2.7832384 3.0110469 3.0044279 2.6526747 2.8118754 3.1357654 2.5755461 3.0369160 2.8862250 1.9888520 2.3892227 2.2403742 2.2931676 2.3724654 2.1216035 2.1278700 2.1463592 2.0495076 2.2302389 2.2883798 2.3442445 2.3924448 2.3497094 2.2222809 2.4619895 2.2119142 2.2022761 2.4772682 2.1927233 2.2940903 2.2900088 2.1666484 2.2520957 2.2930845 2.4063436 2.1954331 2.2998913 2.1072124 2.1710505 2.1330454 2.5542235 2.3941538 2.4823996 2.8188100 2.4387776 2.0389345 2.2427479 2.8034405 2.6968976 2.6086008 2.7769664 2.3976245 2.3646445 2.4816641 2.3416073 2.2868114 2.2639548 2.5726001 2.1554343 2.2980153 2.3893916 2.7217725 2.4015247 2.0539309 2.5195685 2.4030826 2.5146115 2.3778280 2.3523713 1.8336210 2.4132346 2.7038734 2.1517585 2.4289004 2.5038687 2.5393292 2.2305146 2.0640528 2.4040598 2.7194387 2.2408001 2.7823833 2.5543604 2.6024680 2.2900417 2.6011640 2.7736851 2.7079138 2.3172843 2.2761949 2.4923925 2.4801247 2.8579631 2.3789277 2.7926489 2.0547317 1.9078242 1.7101835 1.9820213 1.8219153 2.0621306 2.0346656 1.8844985 2.1788579 1.9481757 1.9871919 1.7361807 1.8802976 2.0529582 2.0758198 1.9378421 2.1474816 2.1037072 2.0215360 1.8786108 1.9670854 2.0799379 1.8214031 1.9189207 1.8917892 1.9292614 2.0347010 2.0231632 1.9854923 2.3140517 2.0966126 2.3057447 1.9663706 1.9265957 2.2232664 2.2563756 2.0294460 2.2718620 2.3696187 2.3182150 1.9662737 1.8707509 2.0507260 2.4616579 1.9155027 2.0008818 1.9454045 1.9502173 1.9185949 2.1243366 1.8988043 2.0641600 1.9718907 1.9592084 2.0905111 2.1440976 1.9587171 1.8343323 2.1333178 2.2829940 2.0997765 1.8888403 2.1732831 2.0940554 2.1115657 2.2756196 2.5072698 2.6766729 2.3589456 1.8306192 2.8031307 2.1455545 2.6906652 2.5026694 2.2975465 2.0897185 2.6979700 2.3380531 2.6020109 2.1835701 2.7024957 2.5956172 2.1206467 2.3898753 2.9813239 2.4157611 2.3665656 2.8801596 2.5225201 2.4622223 2.8026520 2.5836725 2.4686942 2.5807992 2.2478236 2.0995605 3.4491500 4.1840341 3.0067940 2.4488760 2.4901536 2.5667074 2.5800573 2.3885448 2.6019058 2.9102522 2.4370046 2.5198184 2.2724675 2.9538470 2.9316777 2.2623009 3.4315216 2.9313916 3.5286895 2.1940627 3.2951905 5.9051915 2.8414672 3.0906972 3.0084720 2.8222450 3.6142238 3.3590325 1.9860220 3.2880276 2.3213748 2.5238890 2.5342195 3.1474630 3.9060605 2.5325446 2.3207253 3.8393096 2.2329333 2.6398912 3.4472924 2.9857822 2.4656135 5.6415346 8.9999989 6.4021227 4.9495747 2.6818367 6.1532217 5.4442915 6.5356219 3.6682428 2.9474684 6.9088288 3.4250484 4.9438917 5.8254363 6.3114062 8.9999987 2.5774329 8.9999981 6.5999527 4.1208054 3.9987345 5.3520506 6.6900166 9.0000000 5.8615590 3.2664909 5.1295938 4.8955750 5.7627834 5.0719201 5.6694744 5.0882897 0.9659021 0.0000000 0.8672293 0.7026452 0.5134535 0.4470953 0.9556469 0.5673955 0.8537852 0.8695189 0.8285010 0.9881841 0.9911650 1.0063648 0.8284950 0.9291357 0.8685284 0.9562773 0.9582453 0.9063125 0.8576260 0.8842844 0.9575137 0.8840456 0.9238325 0.9476622 0.9673853 0.9872354 0.9950199 0.9779445 0.9202748 0.9676512 1.0464847 0.9494544 1.0731339 1.0142520 1.1137662 2.9213852 1.0495460 0.8558552 1.1037887 1.0539493 1.1487032 1.2941655 1.1951473 1.2355039 1.2226298 1.3564813 0.7900578 1.3266715 1.4837789 3.2407472 1.4334872 1.6197368 2.5174154 2.5388699 2.7592137 2.4287801 2.7918094 2.4664377 2.7172138 2.4807033 2.8438293 2.6100472 2.7397238 2.5535502 2.5445825 2.7656451 3.0758081 2.8752348 2.5506409 2.6525589 2.8416671 3.0121473 2.5279048 2.9125341 2.7885159 2.8499332 2.7764551 2.6288980 2.8422411 2.8073396 2.9413833 2.8988390 2.9078044 2.8359858 3.0449746 2.9423713 2.4214174 2.5227610 2.7168277 2.6272598 2.6775043 2.7453203 2.7180048 2.9408489 3.0604095 2.7024088 2.8892477 2.5788398 2.9386463 2.5645042 3.0552325 2.5690111 2.5260336 2.8644795 2.8059451 2.7060724 2.6477447 2.9044014 2.9811460 2.7580926 2.7883223 2.7638684 2.4246775 2.7723565 2.5596586 3.1285229 2.7758085 3.1766159 2.9014508 2.7613799 2.6436344 3.5312265 2.7290704 2.7377586 2.8617075 2.5975059 3.1940208 3.3656134 2.8440817 3.0099444 3.0132487 2.6356807 2.3146257 2.5075846 2.8408939 2.9126449 3.4250673 3.4185418 2.6061556 3.3598913 4.1298144 3.2409595 2.6628755 2.7581169 2.6122091 2.7856811 3.8704744 3.0513683 3.3838181 3.0167898 2.4888468 2.9066168 2.7519732 3.6478666 3.2876453 3.4952032 3.7069014 3.3763281 3.0580524 3.1369892 3.0909671 3.5215613 3.1289794 2.9191518 2.9163368 2.7109322 2.3750123 2.6898891 2.6613544 2.5188608 3.5170468 2.3849427 2.4698087 2.4214606 2.5494617 3.2467523 2.4625224 2.5735494 2.5538420 2.8465809 2.3347221 2.3686868 2.6677325 2.8230945 2.6372045 2.8145761 2.5623736 2.6029847 3.0203818 3.1935263 2.7428013 2.4213765 2.7320993 2.6079628 2.5115926 3.1391522 2.8485677 3.1283136 3.2524988 2.7056832 2.9122847 2.7837016 2.4731591 3.2624556 2.3643074 2.5164146 3.2762106 3.3623708 3.6971955 3.3356376 2.6996773 2.5608784 2.9891971 2.9569192 2.9639710 2.7102177 3.2212595 3.2311349 2.7892044 2.9421161 3.1154807 2.0557962 3.0505112 3.2586250 4.9847797 3.2061751 3.1025952 4.0559947 4.8087395 3.4201009 5.2968618 3.8744670 3.3913829 4.0732123 2.8104743 3.6066770 3.4386265 4.0876782 4.1144533 4.3761133 2.2923262 3.3766792 3.0613849 3.6423843 4.9276390 3.9192103 4.4353656 4.1360740 3.1815883 3.2584645 2.8140763 2.7938717 3.0382615 3.3354007 3.3415697 3.2647601 3.1287661 3.5321426 3.0442924 3.4514022 3.6255331 3.0362546 3.3601293 3.3322564 2.5242369 3.3146121 3.3361505 3.4665230 3.6245660 3.7418290 3.2825560 3.3050245 3.3380745 2.8681984 2.6638825 2.3802353 2.7832510 3.2744705 2.7036551 2.8548951 3.0779316 3.2812032 2.7787337 2.9438141 4.6629506 2.9035892 3.0414730 3.4607115 3.0377077 3.0417796 2.9481588 2.7869264 3.8079836 3.6888365 2.6256777 2.3978365 3.3885834 2.5931510 2.8435883 3.3779513 2.7127310 2.6906101 3.7426094 3.7395607 4.0030412 3.3814635 3.2149684 2.6149592 3.3903843 2.6078033 2.6216223 4.8066212 3.2234071 3.5442354 3.5062681 3.2811500 2.6506138 2.5391815 2.6795799 2.9367440 3.1826501 3.1232435 3.6270359 2.7710054 2.4404320 3.5164076 2.6238220 5.0230398 2.7136930 2.3391471 2.8722914 2.5599199 2.2322312 2.3217857 2.3757362 2.4977454 2.3958205 2.4044772 2.8767427 2.4462557 2.6521013 2.4917557 2.5392857 2.3327528 2.6060630 2.3848328 2.3755130 2.3816100 2.6144346 2.5042544 2.9514625 2.6972551 2.6240736 2.7682797 2.4546457 2.7147941 2.4065229 2.5869740 2.9376222 3.0014229 2.7911156 2.8103030 2.4271908 2.7073502 2.4184735 2.4344675 2.4246737 2.7535867 3.2378461 2.5877167 2.9562381 2.6412056 2.7264171 2.6098048 2.4095327 2.5433545 3.3953459 3.2709674 3.9246552 2.7619161 2.2200487 4.1853152 2.4243463 2.6342733 3.5093998 3.2587476 4.5781748 3.0935267 2.4551255 2.8513955 2.7858582 2.6203926 2.9156626 2.8361775 2.9716660 2.9629392 2.6902750 2.7625921 2.9880215 2.8879777 2.7237895 2.8077110 2.8496607 2.8889937 2.8336464 2.7202240 2.8352075 2.8871159 2.4158378 2.6231978 2.9189455 2.6806323 2.5105408 2.7753774 2.7889387 2.8891704 2.8609815 2.7520837 2.6574481 2.6826198 2.9890632 2.9372736 2.7624718 3.0973024 3.1155406 2.7790379 2.7943469 3.0337685 2.8962649 2.9204445 2.7927541 2.4213829 2.8643610 2.8849274 2.7569820 2.9067237 2.3009682 3.0876694 2.9359567 3.0346745 2.9507212 2.9977732 2.4854843 2.5281674 2.4613264 2.5121808 2.3605940 3.8277496 2.5611015 2.5381231 2.5179867 2.4907761 2.4738920 2.6176970 2.4487960 2.5362927 2.4696913 2.5785622 2.6663071 2.4030441 2.5528656 2.7137951 2.5347757 2.9461164 2.4004516 2.4264637 3.7699611 3.3864496 2.6698781 3.0045020 2.4157367 3.0926217 2.5798903 2.5360517 2.5770571 2.5262685 2.7131840 3.3454762 2.5204955 2.6890116 2.5384462 2.5448290 2.4095187 2.5130424 2.4762782 2.4396780 2.4147177 2.5105697 2.4865652 2.5695467 2.5638052 2.3904453 2.5903073 2.4366910 2.3489471 2.2632146 2.5306116 2.5928844 2.4426796 2.4531644 2.3525314 2.6695842 2.6178948 2.7166966 2.4724849 2.2917408 2.6797115 2.2436358 2.6385106 2.3795154 3.0144800 2.8919883 2.6711383 2.8239058 2.5388238 3.2020325 2.1242607 2.9365915 2.7851461 3.3544299 2.0904087 2.0754184 2.2006843 2.4887944 3.5516407 2.8455153 2.5711487 3.1950980 2.8697276 2.9665692 2.8239148 3.2833011 3.1638570 2.9738735 2.9279560 2.9100411 3.0975047 2.6221300 2.9517784 2.5042623 3.1350479 3.5142990 2.8332432 3.0310352 2.4021512 2.8891917 3.2305051 2.9037814 2.7375777 3.2190175 3.2779605 2.4633296 1.8838885 3.2292232 3.0687808 3.0906177 2.4704909 3.4093899 3.8061070 2.0931457 2.8252411 3.8581164 3.5599768 3.1663151 2.9071943 2.9042435 3.5321999 3.7384625 3.1012131 3.5028488 3.0724295 3.6422480 2.4601782 2.2526746 2.6692351 2.9283806 2.2659600 2.2781786 2.3412833 2.5172107 2.2434020 2.1602401 2.5840691 2.1542304 2.3479566 2.5236597 2.4968555 2.4934614 2.4713254 2.5666268 2.4741531 2.5343427 2.3597683 2.5001421 2.2976629 2.5194693 2.4759216 2.3448254 2.5736539 2.6967583 2.4957096 2.5162305 2.2915677 2.3816798 2.4455183 2.6543322 2.3530696 2.8343755 2.6084432 2.5408832 3.8683212 2.5442086 3.0419893 3.9850731 3.7084434 3.5980402 3.3022604 3.8269699 3.5362167 2.7409778 4.1297307 2.5619948 3.8625728 3.9701026 3.8922994 3.7591674 3.7769065 3.5386526 3.9360299 3.8160879 3.5615354 2.8637172 3.9022595 3.6375638 3.7029381 4.1163035 3.5226659 3.8799620 3.5120827 3.9101985 3.7834703 2.9613740 2.6540052 3.9516525 2.5860307 4.2408112 2.3030114 2.8462525 3.8356873 4.2869580 4.4961792 3.6882859 2.6869546 3.5090650 2.5568178 3.0307915 2.7842047 5.6436698 2.4362923 2.5127183 2.6041928 2.5325152 2.6661526 2.4631210 2.7803723 2.4262590 2.3684711 2.4729697 2.5268129 2.3330141 2.3206000 2.2872732 2.6387611 2.5547075 2.2795606 3.0585210 2.5450148 2.6257730 2.4740291 2.5587431 2.2825096 2.5205549 2.4492105 2.6111339 2.2307609 2.4756662 2.3835064 2.4939425 2.7997188 2.8775481 2.4907618 2.5887975 2.4055262 2.4262965 2.4722618 2.6379632 2.3124108 2.4872027 2.6757122 2.7069130 2.6928724 2.4525069 2.8807096 2.7185416 2.5271808 2.5747951 2.2549711 2.6705557 3.0190776 2.8213373 2.6109007 3.2238137 3.1513338 4.2284986 2.0689958 2.7704450 3.0390191 3.0023963 2.9598107 2.8546046 2.8280303 2.8264539 3.0034396 3.1411039 2.9304686 2.9415901 2.7732942 2.9499464 2.9031583 2.8125764 3.1915752 3.0539386 2.8740436 3.3876399 2.8202863 3.0621834 2.8208616 2.6323796 2.9002781 2.4183124 2.8607428 2.8599216 2.7011035 2.5011179 2.9209799 2.8694382 2.8256995 2.9166328 3.2447758 2.7344806 2.7491676 2.9360795 2.9988778 2.9810601 2.7947526 3.4620545 2.8043942 2.6706408 3.0854673 2.5169319 3.0209334 3.1778323 3.0575390 3.0732944 2.9092061 3.0581386 3.1062699 2.9975065 2.9744600 2.7200635 2.9877750 3.4007283 2.9352707 3.0168066 3.6988388 2.7387140 2.8790344 3.4359976 2.7910417 2.5619434 2.8029373 2.6990308 3.0334965 2.8897635 2.9329924 2.7123118 2.9288322 2.8556011 2.9456836 3.0542660 2.9086264 3.2223916 2.9792178 2.6712406 2.7040080 2.3222205 2.2560314 2.4021938 2.3599692 1.9865559 2.2172125 2.3004998 2.5503649 2.1938086 2.3823466 2.3632272 2.4390303 2.4470990 2.4722973 2.4332514 2.4394544 2.4468560 2.4582000 2.4580709 2.5103215 2.4504401 2.6136757 2.6356807 2.7940676 2.6313867 2.4968613 2.5134842 2.9093415 4.4282348 2.7773521 2.7462167 2.8448775 2.6417739 4.2700009 2.2750701 2.2184483 2.4435920 2.5090640 2.3875470 2.4565554 2.3535750 2.4251151 2.2696465 3.1255286 3.7264201 3.7225904 2.6851739 3.6165905 3.5217916 3.4434110 3.4878853 4.0477916 3.2778072 3.1334260 3.4772497 2.9901213 3.7962997 3.8988234 3.5413048 2.8362022 2.6767746 3.9153902 3.1112712 4.4459024 2.9446852 4.1414056 3.4539027 3.3786810 4.3194185 4.1479687 2.9867479 3.2599863 3.1335123 2.7650748 4.4755512 4.8723113 4.3974445 4.4401223 3.8254493 5.6923234 4.4689883 4.7850496 5.9951157 2.5854627 6.0499180 2.7434960 2.8869201 2.5424098 2.5491097 2.9268557 2.9032102 2.7301353 2.3215513 2.7021853 2.4983034 2.7297017 3.2044650 2.8909192 2.6093523 2.8609838 2.8668276 2.4995680 3.2400698 2.6735055 2.9041234 2.6950259 3.2502878 2.5989383 2.9666730 3.0587879 2.8452212 3.0990985 2.3620745 2.8238245 2.5815500 3.2546082 2.9781728 2.7875289 2.9925783 2.4470436 3.1116406 2.8949897 2.5219760 2.8053533 2.9483480 2.9300417 2.8124488 2.9002158 2.4408017 3.5097800 3.9204108 4.6614656 4.1531331 2.5310916 3.5751048 2.9071271 3.9757091 4.0053545 4.8321735 3.4170930 2.6872310 3.0639182 2.8760384 2.8949053 2.6115833 2.7829418 3.0437925 2.7643685 2.8410723 2.5585834 2.9772308 2.8805419 3.5219161 3.1212187 3.0364043 2.6948369 3.2448090 3.2378318 3.2440862 2.3915975 2.5907353 2.7731018 2.5724688 2.8367584 2.6731827 2.5514595 2.5181775 3.0575314 2.8412299 2.6395773 2.6906798 2.6536126 2.9569237 2.9164257 2.6412135 2.8914334 2.6132359 3.2098199 3.4324232 3.5081292 3.2843769 3.7752371 3.2106448 3.7719622 3.8579536 2.8778645 2.6831146 3.6435709 2.9445491 5.4950186 5.2733636 3.2137684 2.5515338 2.5102051 2.8349037 2.2309871 2.3694100 2.3033407 2.4419866 2.3042381 2.5641434 2.4732529 2.4230280 2.3442491 2.3075154 2.3058912 2.4130209 2.5186738 2.3618065 2.4363961 2.6084172 2.3177954 3.3082945 2.3613894 2.4393643 2.3020313 2.4028584 2.4859129 2.5486667 2.3628346 3.1937749 3.1937749 3.2746375 3.2746375 3.2333976 3.2001331 3.5294294 3.4060048 3.3920985 3.5562162 3.7571877 3.3444970 3.3444970 3.7571877 3.9739826 3.0236589 3.8874539 3.4445948 3.4445948 3.2937661 3.2937661 3.6085315 4.0190533 4.4217256 4.4217256 3.2812139 2.9853899 3.6340887 3.6340887 3.8808224 3.8808224 3.5583290 3.5583290 2.6416054 3.4808465 4.8265285 1.9890352 1.7388477 2.7763958 2.9945134 3.2872916 
KLENIT009370_KOG0643                                                                                                                                   2.8426349 2.7625239 3.0862945 2.5736145 2.4733096 2.1309669 3.2147047 2.4578519 2.3308918 2.6464697 2.0132331 2.4182873 2.3954568 2.9062689 2.8343508 2.3518297 2.5073570 2.0076512 1.7303155 2.5050818 2.0758151 2.3719229 2.9705799 1.8915998 2.5232359 2.8092133 3.1288810 2.1449866 2.1810411 3.0862994 2.2752370 2.1017416 2.6510547 2.4473296 2.5553580 2.6993669 2.5030085 2.4141503 2.6080198 2.7957137 2.4778694 2.4985265 2.5318962 2.2401878 2.2575160 2.3417960 2.0448764 2.0275133 2.0730600 2.3540093 1.8120909 1.8746886 2.7164904 2.3089679 2.2012998 2.6147794 2.4364201 2.4111332 2.5127109 2.1184183 2.0968386 2.3350780 3.0793295 1.7587974 2.4851064 2.0618299 2.5580009 2.2758121 2.3424173 2.2552154 2.5274872 2.6010039 2.4826138 2.6545678 2.0055032 2.8839552 2.1510304 2.3930499 2.7236076 2.1231427 2.5593080 1.9623748 2.2791938 2.5714172 2.8677789 2.4604420 2.0604878 2.5721977 2.1172217 2.3411301 2.2986978 2.3195813 2.3536689 2.3022465 2.3973704 2.4411831 2.3157368 2.3595295 2.2501811 2.4187013 2.3704080 2.6025729 2.3029249 2.2404315 2.3403922 2.3326908 2.2987684 2.3725000 2.5260273 2.5918595 2.5992975 2.3362578 2.4715004 2.2927918 2.3542682 2.3324477 2.7195660 2.1976118 2.1941223 2.4219120 2.3250898 2.3585255 2.5897719 2.3840119 2.2367814 2.6236602 2.9763012 2.4901031 2.5231594 2.3463196 2.6331911 2.5121893 2.5228440 2.4001301 2.6826077 2.1558241 2.5015878 2.1677531 2.1003376 2.2317438 2.2078825 2.0378742 1.8163455 2.1246906 2.2271386 2.5110535 2.1104710 1.8144093 2.0939462 2.0316099 2.2101664 2.2852627 1.9382821 1.8240401 2.9166661 1.7261435 2.1878047 1.7776953 1.8300236 2.0441166 1.7691608 2.0038128 2.1467531 2.3924180 2.6680183 1.9298608 1.8756989 1.8530691 1.7820542 1.9075664 1.9554650 2.4074990 1.9782157 1.9056082 2.6213563 2.0567159 2.3857619 1.9517668 1.8725667 2.8060673 2.3590785 2.3252975 2.9197607 2.7631077 2.3832028 2.6961835 2.8637539 2.3701894 2.5555760 2.7368571 2.5971852 2.5712105 2.7246264 2.6018783 2.5040774 2.3384613 2.5909903 2.3967250 2.3168497 2.7419990 2.4176996 2.4999449 2.6637519 2.7678129 2.4963019 2.7462313 2.3880200 2.9864766 2.8933011 2.4321005 2.9983182 2.8561111 2.6705738 2.6203152 2.5979702 2.5232831 2.8270003 3.3044126 2.9827639 2.5701356 2.6145927 2.4926447 2.8454224 2.1835167 2.3415334 2.6485963 2.6838571 2.9277555 2.9826413 2.5231974 2.3162528 3.1681991 2.2232008 3.4408654 2.6825497 2.6764615 2.7671725 3.1873224 2.7686689 2.6655038 2.9214903 2.8672467 2.3477961 2.3784850 2.7178736 2.7295169 2.4444728 3.0180485 2.6073963 2.9007265 2.9799483 3.1636213 2.8109218 2.8629211 2.6853786 3.0506172 2.5247851 2.3147588 2.9313797 3.0908047 2.6148827 2.5712789 2.5561600 2.8197645 2.9199940 2.6977707 1.5983183 1.6255121 1.5717802 1.5536895 1.5281759 1.5791400 1.6917863 1.5998921 1.6369269 1.7648239 1.6344060 1.7947133 1.5090124 1.7341865 1.6874792 1.5824145 1.9097303 1.6630067 1.6145751 1.7574414 1.8605914 1.6227064 1.5438322 1.7800654 1.5963627 1.6345718 1.8537085 1.7014146 1.9952124 1.5877402 1.7328158 1.9048711 1.6589016 1.8542754 2.0227349 1.7167771 1.7257008 2.2842983 1.7045171 4.5251278 1.7181074 2.7540387 2.7187557 1.3505147 2.4984664 4.4255736 2.6342467 2.0312906 2.3184409 3.0424460 3.5702041 3.6347977 2.5297009 3.6495881 4.1293903 3.2852954 3.2588903 3.4600007 3.3426829 3.9579949 3.9392403 3.2567018 3.2507306 3.2624237 2.3690578 3.7052593 3.3639971 3.7274687 3.5308332 2.2521433 3.7041035 3.0929500 4.5706139 3.8231996 3.4243626 3.5531579 4.0655042 3.6402111 3.1242273 3.0402750 3.1276935 3.4785236 4.0555716 3.3820514 3.4380445 3.0086976 3.8841541 2.6850015 3.7269866 3.0492132 3.7266969 3.3785188 3.8171017 2.1014049 2.3745283 2.2515392 2.1886355 2.1257573 2.1541490 2.2199114 2.1381725 2.3379625 2.2004231 2.0567078 2.3363113 2.0968880 2.1992501 2.1835055 2.4129529 2.2181446 2.2629659 2.3413280 2.3378162 2.3587850 2.2919232 2.5910665 2.2555057 2.0213736 2.2471699 2.1752377 2.3279095 2.1982203 2.4151940 2.3125657 2.3825046 2.3971046 2.3628827 2.0796770 2.4937058 2.4238423 2.2402723 2.3614921 2.3482368 2.2777674 2.1463606 2.3682395 2.2898185 2.3398022 2.0819781 2.0602109 2.5594830 2.0548363 2.2649954 2.3444757 2.3634894 2.0646319 2.5130770 2.1870383 1.6839433 2.7429654 2.2100231 2.2095201 1.7318474 1.9591831 2.3024281 2.4127621 2.0170337 1.9694247 2.4270209 1.9102920 1.6532435 1.8141317 2.7921917 2.3990996 2.5478479 2.4646395 2.7802005 2.5340423 2.7100540 2.1282294 2.0444518 2.1157854 2.4885656 2.4029652 2.4721560 2.2156920 1.9465925 2.1900734 2.5488001 2.1412414 2.1567027 2.0990185 2.0726639 2.0898873 2.2129213 1.9794089 2.1175095 2.1132936 2.0719948 2.3097179 2.1583918 2.2969098 2.4148863 1.9985539 2.3816066 2.1920455 2.3252667 2.0741044 2.0283030 2.3415258 2.3565438 2.3664167 2.1950623 2.2669493 2.1387717 1.8698568 2.1837718 2.5517617 2.4267288 2.5534702 2.2596021 2.4391721 2.8106431 2.6283425 2.4633586 2.4410434 1.9657640 1.9519002 2.3917771 2.6306915 1.8488040 1.8986259 1.8076402 2.1978680 1.9205932 2.0704430 2.0640633 2.1411669 2.8784135 2.5150486 2.4617672 2.0441498 2.4075676 1.9309020 2.1321778 2.3000125 2.0979825 2.1116976 2.0040710 2.2739150 2.5788244 2.7662799 2.2303000 2.0806800 2.4295566 2.5959015 2.2365164 2.7455055 2.6355654 2.6275268 2.3564152 2.3854493 2.7093195 2.4962341 2.4203623 2.4241091 2.3057184 2.1016223 3.0563683 2.3303951 2.2014282 2.2240346 2.4074704 2.8729264 2.2240346 2.8017577 2.7564283 2.6415267 2.7492389 3.0600582 2.6524278 2.8308936 3.0213830 2.7866233 2.8996162 2.8693189 2.7132168 2.6942579 2.9784150 2.4892632 3.0135082 2.6896770 2.6657947 2.8584912 2.7874559 2.8478526 2.5586327 2.8167852 2.8064594 2.6947971 3.0242277 2.9557628 3.0572670 2.6103254 3.1021298 2.6492743 2.5387571 2.9203839 3.3066537 2.8014129 2.8081565 2.8691508 2.8447926 3.1256435 3.3047627 2.7058659 3.1510558 3.2778808 3.7913472 3.7649815 3.2996762 3.0432200 3.3022003 2.6105382 2.0510323 2.3020233 2.2463401 2.1684803 2.2971837 2.2575420 2.2733405 2.6327768 2.2690074 2.3233237 2.2230381 2.3270905 2.4044646 2.1148337 2.7032566 2.3975353 2.1561484 2.5195461 2.3053666 2.2919104 1.9867424 2.3104775 2.9314364 2.5470337 2.2638741 2.7605893 2.1764480 2.4701020 2.4824660 2.5440696 2.3963218 2.9045587 2.9181747 2.6330789 2.8455055 1.9133030 2.0370040 2.1091083 2.1014561 2.0413577 2.0858494 2.0863434 2.2650218 2.1564957 2.2297056 2.1957407 2.5099458 2.1951290 2.2987158 2.1539079 1.9818135 2.2867326 2.2880288 2.7526587 2.0032704 2.0474864 1.9877751 2.1454428 2.1346794 1.9700284 2.0800242 1.9916564 2.2482709 2.1726098 2.5828935 2.1131517 2.3830242 2.2991365 2.2748976 2.2835574 1.9430322 2.4322348 2.3709856 2.0177561 2.3618349 2.2935277 2.3226581 2.0848189 2.3095693 2.2307669 2.1361847 2.3405496 2.2811606 2.3423753 2.6121842 2.0107804 2.5473515 2.8122305 2.5826404 2.4452074 2.4822101 2.7601222 2.6833584 2.5229369 2.5249272 2.6323253 2.3946129 2.2611151 2.6626143 2.5210763 2.5672985 2.3248716 2.4768877 2.2691305 2.4851190 2.5466732 2.5840505 2.0750257 2.5894319 2.2769207 2.3370114 2.6939610 2.6427875 3.0203650 2.4357863 2.5435839 2.7011442 2.5051674 2.5542658 2.6990851 2.4881144 2.2177662 2.7157995 2.1681333 2.7902409 2.3822184 2.4571160 2.5885348 2.8926633 2.4683086 2.4551071 2.4418978 2.0211307 1.8958521 1.9035173 2.4212560 2.0188258 1.9308556 1.9007598 1.9270111 2.0203559 2.6737302 2.1646243 2.4354575 1.8932844 2.1144005 1.9987597 1.9316452 2.3305421 2.1949474 2.0833741 2.2507678 2.1166099 2.4170776 2.8597764 2.5545162 2.8514535 2.2550067 2.2900626 2.1417334 2.0469292 2.4104211 2.1627442 1.9962242 2.5898336 2.4294847 2.6840791 2.1048237 2.0785413 2.1714625 2.5923551 2.2055887 2.1128919 2.1092059 2.3920484 2.5517389 2.4667449 2.5117969 2.0487939 2.5091218 2.7133786 2.2599500 2.2192169 2.6344345 2.4936186 2.5697945 2.4637415 2.4181270 1.9244539 2.3850040 2.0725269 2.3597855 1.9421626 2.8841820 2.6259042 3.0891186 3.3866467 3.4936242 2.9851213 3.4320145 3.6883010 3.8832899 2.5607186 2.4513462 3.4919188 3.8811582 2.2112209 2.3866836 2.2195376 2.3252324 2.4226047 2.2928973 2.5515135 2.3848235 2.1593252 2.4586094 2.0741160 2.2819693 2.3801977 2.1971188 2.6359387 2.3767290 2.4029767 2.5158788 2.2681321 2.3330346 2.3081857 2.1787698 2.2996673 2.3406174 2.2069646 2.4830828 2.5285467 2.5931135 2.2349493 2.3648533 2.4359240 2.9858939 2.5543084 2.6923996 2.4947840 2.6869075 2.3958053 2.2260026 2.4277869 2.5447824 2.1783179 2.6413222 2.6037384 2.5341413 2.5480789 2.4491776 2.6554688 3.0209560 5.4613990 2.2469536 2.3243987 2.7156530 2.0273059 5.1847358 2.2335073 2.2015669 2.4393836 2.4735926 2.5286986 4.3996234 2.3454772 2.2392518 2.0613810 3.5361972 2.2317196 2.1769193 2.0519584 2.1627674 2.3878315 2.6679495 2.0375269 2.3955711 2.2429082 2.7100042 2.4757122 2.7582955 1.7992859 2.8442508 3.1498202 2.8141451 2.4588999 2.5231273 2.6236271 2.9529224 2.0559023 2.4119034 2.3931404 2.4806229 2.7530334 3.8961006 1.6650828 2.7512088 2.4244910 2.6639718 2.4525613 2.4367636 2.4546861 2.4532371 2.6095346 2.3151700 2.4020092 2.6401702 2.4640852 2.3713459 2.5618550 2.5674670 2.1868855 2.3340802 2.8073634 2.8926708 2.4679405 2.3103651 2.6527078 2.7563045 2.5252499 2.6354181 2.7399781 2.5345937 2.3300881 2.5418143 2.6118106 2.5591412 2.5901804 2.4008217 2.6588205 2.9274913 2.4228866 2.7108337 2.4472552 2.5998958 2.4592157 2.8954329 2.6137278 2.6163434 2.6550353 2.9560211 2.6089060 2.6943043 3.3501933 2.1241349 2.3106678 2.1264913 2.2218642 2.5326840 2.7025737 2.5129056 2.3303734 2.4861973 3.2145554 2.5126759 2.5197085 2.7273138 2.2129497 1.9626078 2.7077417 2.0578195 2.6516268 2.3047765 2.7893489 2.3327580 2.2122567 2.5912747 2.9013315 2.1710272 2.2487507 2.5007805 2.8625165 2.6325999 2.1499334 2.1919375 2.4153711 2.8290861 2.8785052 2.5085994 2.6739602 2.8434179 2.7981281 2.6163084 2.9781346 2.9057380 2.3127955 2.8815782 2.7792221 2.1766173 2.4744077 2.3703451 2.2760637 2.3262054 2.1889301 1.9231656 2.2186998 2.1769427 2.4098921 2.4054550 2.2593802 2.3921624 2.2071036 2.2773527 2.4351700 2.3418496 2.2557040 2.3919812 2.1887648 2.3159756 2.1797585 2.3590644 2.3939598 2.1744558 2.3285321 2.5733370 2.3712988 2.2804152 2.3810671 2.0393732 2.5410130 2.2520819 2.5143305 2.8680069 2.1399304 1.9848123 2.1950934 2.8652813 3.3789985 2.1988024 2.8890553 2.1310467 2.0553972 2.0219410 2.1859830 2.1841388 2.0402876 2.2094082 1.9445833 2.2875278 1.9951320 3.0088991 2.2181260 2.0857711 2.0245723 2.4577790 2.4124590 2.1593817 2.0176921 1.6185799 2.0862998 2.3661345 2.0524157 2.3985665 1.9475611 2.3823956 2.2164732 1.9399996 2.0741436 2.4670676 2.2342400 2.4034476 2.4953359 2.1928061 2.4287922 2.3600610 2.3705819 2.4444838 2.0847473 1.9671487 2.6226085 2.5721086 2.4755681 2.3162726 2.2178525 1.8555026 1.7041707 1.7494744 1.8938297 1.7264991 1.8960971 1.8488105 1.7800826 1.8871124 1.9841215 1.8261492 1.8022151 1.7303383 2.0221640 1.8689460 1.9730813 2.0404921 2.0462603 1.9700406 1.5428103 1.7955645 2.0216243 1.8378978 1.8301725 1.9260423 1.8825259 1.8700704 1.9570605 1.8881639 2.0682254 1.9711753 2.1758074 2.1184508 1.8782263 2.1729530 2.2646314 2.0594677 1.9646004 2.0703490 2.2121165 1.9602374 1.8388255 1.9249132 2.2671313 1.8428085 1.9656504 1.9301019 1.9565782 1.9649301 1.7855913 1.8555790 2.0719451 1.8014590 1.8041119 1.9163985 1.8862439 1.9152915 1.8585074 1.9094444 2.0579756 2.0544260 1.9129601 2.1305087 1.9285999 1.9651778 2.1485717 2.1713020 2.4989282 2.2611031 1.8867103 2.6779204 2.2368028 2.6685087 2.2160440 2.2636487 1.8526123 2.4466708 2.1806172 2.4262957 2.0605625 2.5995224 2.5507733 2.2287686 2.4003561 3.0492837 2.7530523 2.5447928 2.7514427 2.5764693 2.3704529 2.6213235 2.7268911 2.3974099 2.6873174 2.3540631 1.6396733 3.0948853 4.1347239 2.9148584 2.1646598 2.3742181 2.4012668 2.2660997 2.2139095 2.5597437 2.6414406 2.3014960 2.5633741 2.2574153 3.0819173 2.9921315 2.6058419 2.9686011 2.9726100 3.1635492 2.0445406 2.8923175 7.1793226 3.2908562 2.9895449 2.8226721 2.9370630 3.6346977 3.6325870 2.2145361 3.1363758 2.4775734 2.1561627 3.2537032 2.7121831 3.7813384 2.2999493 2.4090800 2.8451388 2.2423385 2.7424671 3.6056233 2.5857156 2.6819472 4.8845483 8.9999981 7.4694254 3.6932388 2.7607457 6.2944041 5.5462947 4.8381972 2.7525661 2.3892832 6.4259424 3.6709925 5.4813341 3.5873121 9.0000000 5.2846147 3.0245460 8.9999989 8.3507079 4.0234875 3.5375566 6.2623927 5.0853304 8.6627456 4.3759737 2.9954864 3.6613664 4.0276263 5.5368976 5.4015850 4.6859911 3.7769598 0.4235741 0.8672293 0.0000000 0.8013108 0.7569643 0.8194826 0.6282932 0.7353608 0.7426937 0.6855726 0.6386721 0.8970046 0.8258859 0.7501021 0.7304699 0.7915618 0.7915411 0.8205864 0.7364162 0.8266224 0.7923318 0.8553688 0.7802464 0.6645784 0.8813149 0.7820920 0.7638969 0.7559996 0.8973081 0.7348882 0.8368531 0.8546950 1.0646526 0.8067212 0.8864762 0.8714732 0.8314020 3.2070265 1.0757030 0.8146020 0.9037051 0.8928493 0.9678861 0.9519914 0.9946783 1.0761038 1.0108861 1.1286740 0.7859106 1.2198971 1.4017258 3.3548982 1.1437027 1.5504936 2.6782792 2.5889569 2.9183164 2.5183023 2.9522579 2.6482896 2.7539421 2.6392050 3.1512595 2.7401520 2.9310055 2.7893832 2.6169807 2.9754598 3.4281004 2.8818504 2.7757250 2.8265304 2.6480099 3.2068518 2.7253791 3.0972503 2.5181679 2.6384623 2.4905107 2.4822412 2.6657218 2.5372155 2.8345919 2.5615722 2.7792039 2.6626049 2.7184548 2.7837492 2.5977910 2.3633852 2.6836846 2.6247347 2.6571448 2.6111133 2.6813552 2.7760715 3.0670876 2.6899782 2.7251223 2.7376171 2.9823191 2.5785187 3.0924879 2.4319762 2.4354589 2.8616829 2.6769045 2.7785545 2.7626439 2.7610495 2.6936351 2.5724383 3.0114829 2.8464401 2.6926491 2.8883462 2.6361159 3.0294951 2.9099481 3.1955574 2.7661198 2.4517740 2.9062779 3.5066769 2.9726469 3.1250771 2.7491574 2.6434507 3.0739448 3.5223196 3.0650028 2.9602969 3.0291006 2.9408908 2.6343335 2.3392487 2.6372235 2.3237503 3.6504491 3.0069069 2.8304030 3.4340197 3.1733505 3.4872009 2.5123314 3.5148748 2.7559735 2.1695909 3.5553150 3.5962137 2.9678501 2.6811956 2.8969916 3.6822250 2.7056169 3.2505421 4.2107497 4.4245489 3.0779148 3.2139447 3.3426223 2.9149103 3.2049519 3.2485632 3.0230529 3.1557645 2.8889542 2.9332685 2.6095280 2.6639559 2.7178510 2.7596684 3.3502981 2.3886043 2.5247237 2.5648605 2.7017697 3.0789461 2.5192660 3.0393057 2.6213882 2.8332284 2.2652851 2.4989200 2.7043614 2.9501861 2.7122658 2.9207825 2.7385337 2.9277951 2.8721183 2.8784233 2.4131760 2.6377501 2.5089635 2.6377477 2.6274254 2.7150701 2.9729938 3.2230984 3.0669597 2.7221050 3.1562914 2.9417797 2.1535253 3.0478706 2.1882860 2.4293887 3.2090492 3.7990057 3.6566585 3.4178943 2.8655258 2.7459836 2.7473629 2.7072472 2.7158858 2.4761208 3.9498763 2.9358192 2.6039583 2.2323931 3.4358078 2.5985610 2.9659331 2.8788139 3.9037486 3.1787103 2.6899732 4.5809479 3.8881916 3.6477744 4.3008624 4.3275236 3.3809039 3.6920231 2.9136726 3.3986121 3.7186447 3.4407453 4.0891510 3.6057170 2.2925448 3.4236470 2.8836723 2.8237553 3.8623379 3.4335229 3.9661103 3.8335694 2.6692289 2.7257001 2.6888731 2.7319116 2.7838167 2.6780135 2.9819867 2.7854422 2.7573257 2.9199561 2.5607113 3.0377250 3.1095175 2.6298946 2.7490391 3.1504423 2.5320587 3.1477043 2.8840803 3.2890522 3.2058051 2.5704541 2.9881797 2.6807679 3.1996357 2.9345278 2.6551494 2.6228188 2.9829082 3.0098115 2.8424610 2.5606245 2.5122877 2.7878373 2.9883406 2.8479048 3.4653967 3.1020561 2.7015540 3.3378931 2.8715337 2.7909854 2.8406309 2.4450164 2.7418582 3.8296037 2.6006408 2.3912533 3.1295070 2.4940058 3.0085125 2.7815526 2.6622801 2.9366065 2.5626393 3.1071953 3.6840635 2.9449451 2.7161116 2.6566020 2.5926157 3.0045260 2.2390311 3.9307656 2.5511315 3.7997231 3.6842865 3.2969784 3.9922493 4.1366930 3.0230153 3.0953137 3.3947087 2.6058432 3.9743527 2.4993800 2.8638040 2.8831667 3.0176168 6.3481034 2.4583348 2.3017065 2.4135860 2.4455526 2.0875782 2.0938175 2.1831738 2.2826219 2.2350492 2.3317529 2.6915419 2.5134228 2.4748573 2.2018221 2.2783666 2.2271065 2.4588533 2.2233136 2.3590943 2.2960638 2.5897370 2.2145028 2.7672484 2.5457227 2.6019923 2.3472217 2.5260229 2.6894746 2.1556421 2.5118639 2.4490260 2.9825742 2.5446061 2.5088775 2.4709936 2.8172407 2.5515258 2.3232957 2.5073582 2.5798454 2.7145240 2.3938504 2.6100894 2.4003602 2.8657498 2.6900766 2.3613029 3.1833248 2.9297755 3.7126620 4.0066413 3.2543608 2.4118569 3.2841404 3.0442591 2.5527657 3.8749467 3.6762327 4.3051699 3.4031584 2.4865905 2.6844260 2.5573917 2.6471266 2.5786761 2.7175620 2.6895571 2.4782938 2.6083342 2.5035709 2.7839914 2.6235970 2.5998599 2.7351948 2.6803193 2.6149544 2.7047424 2.6918046 2.8057664 2.7586305 2.3957292 2.6505291 2.7431954 2.6761336 2.5324226 2.4703706 2.6064961 2.6264610 2.4186959 2.6932124 2.3240034 2.6010340 2.8082987 2.4502454 2.5445644 2.7265754 2.5678202 2.5652325 2.5434607 3.0012048 2.5700172 2.8956256 2.6402598 2.5049878 2.6578574 2.5201515 2.5676521 2.8068464 2.3500663 2.9828754 2.7511291 3.0504861 2.6041517 2.7616374 2.6717561 2.4786012 2.6876311 2.4445558 2.4652028 3.8141786 2.4597876 2.5467252 2.6462143 2.8713555 2.5006401 2.6852829 2.3291575 2.6214060 2.5649802 2.6962494 2.6747658 2.5818385 2.5005671 2.8370004 2.5151396 2.8338437 2.7439480 2.5610227 3.4788335 2.8669897 2.8794071 2.9292948 2.7948172 3.0577389 2.4294628 2.5771104 2.4877907 2.3640206 2.7813403 3.4341688 2.3286575 2.4522810 2.3445413 2.2724144 2.2465295 2.4233273 2.4230421 2.3552582 2.3542145 2.4952173 2.2677734 2.6182840 2.4627768 2.2811130 2.4525918 2.3129499 2.2930764 2.2087924 2.3204280 2.8817932 2.4587098 2.4729886 2.4667222 2.6908547 2.3854835 2.6036746 2.4571834 2.3503822 2.5477212 2.1754699 2.4456681 2.5263760 3.1300197 2.6470554 2.7871313 2.8293625 2.7593463 2.7787957 2.5412077 2.9730656 2.5031449 3.3154669 2.1613038 1.9700839 2.3464839 3.1521991 3.2224927 2.7631928 2.4977883 2.9605868 2.9185779 2.6642137 3.2826047 3.0721036 3.0494386 3.1234105 2.6639100 3.2575670 3.0749322 2.9430986 2.8094680 2.3765995 3.1761187 3.4815468 2.1944938 2.7492647 2.2760853 2.7876059 3.6183967 3.0524136 3.1905281 2.9966842 2.3870043 2.3388676 2.1964448 3.2994966 2.8241480 2.5599328 2.5111102 2.9447397 3.3960004 1.8480913 2.9538088 2.9805888 3.6214887 2.7946020 2.3054848 2.3354579 3.2946030 3.1659424 2.4252956 3.2516995 3.0829789 3.5808355 2.4255794 2.3263024 2.6957988 2.7120673 2.2345106 2.3371998 2.3906756 2.4935840 2.3603129 2.2907394 2.6479761 2.4514949 2.3261745 2.6672816 2.4124328 2.1315032 2.2676198 2.4603068 2.4376970 2.2019763 2.1838586 2.6323823 2.2168434 2.4192348 2.5466309 2.1578503 2.7369489 2.5297412 2.4603883 2.5428391 2.4607163 2.5789396 2.3503642 2.3077011 2.3176925 2.8244888 2.5366464 2.6281776 3.4559715 2.4483272 3.2766244 3.7940647 3.4618955 3.4886451 2.9752903 3.4228872 3.3119802 2.7621423 3.8606803 2.5266857 3.3841740 3.7281937 3.3824642 3.3181835 3.5452766 3.3885064 3.2906629 3.4103127 3.4871768 2.6464879 3.6663927 3.2674575 3.2927936 3.3126386 3.2452379 3.4086119 3.2530301 3.4115303 3.5116938 2.8370474 2.7631963 3.6139637 2.3459292 3.9615793 2.3703527 3.1058438 3.6928697 3.9734439 4.0316243 3.4293215 2.7682786 3.0364123 2.4564234 3.3244209 3.1919202 4.6347957 2.5440597 2.5558740 2.6853039 2.5389801 2.5028231 2.5146356 2.5115746 2.4760453 2.5094351 2.6999571 2.7145230 2.4748487 2.6716249 2.4118829 2.4180263 2.4712468 2.3854059 2.6939047 2.8177996 2.7256115 2.2534054 2.6333633 2.6148704 2.5070979 2.5044564 2.4601337 2.3983652 2.3647364 2.7295901 2.7103396 2.8230571 2.6519447 2.6016565 2.5772340 2.5383743 2.5338827 2.5437940 2.3844470 2.4515805 2.4943746 2.6518314 2.9605152 2.7993109 2.7803998 2.8277787 3.0618975 2.5159038 2.6824056 2.6231423 2.7714987 2.9466019 2.8157131 2.5863124 2.6963830 3.5775605 5.7431657 2.2181875 2.6664161 2.6586235 2.6494938 2.6622392 2.6065452 2.7297092 2.5813729 2.6416041 2.6634937 2.7517440 2.7413917 2.7749595 2.5191149 2.5333858 2.6377656 3.0958916 2.5557353 2.6495116 3.0292016 2.6068954 2.6409505 2.6468136 2.4539213 2.7589088 2.4609650 2.6238213 2.8448062 2.6665130 2.7101565 2.5056729 2.4905823 3.0011027 2.7232700 2.8239823 2.6475417 2.6940361 2.8301125 3.0610931 2.8540713 2.6039497 3.0932594 2.7298765 2.7489830 2.8601456 2.6310492 2.8781117 3.0092963 2.7590442 2.8531688 2.9527766 2.9024351 3.0173197 2.7799438 2.7860327 2.3434624 2.8143771 2.9869584 2.5872391 2.8931698 2.9965276 2.4307016 3.0045411 3.2290625 2.5833860 2.5986513 2.5431073 2.9393114 2.9201584 2.9811285 3.0638919 2.5666245 2.7466520 2.8138628 2.8645196 2.6615280 2.6065382 3.3213631 2.9270297 2.5141263 2.5689610 2.3794880 2.2905053 2.3672702 2.5240022 2.2135518 2.5060517 2.5258485 2.3703140 2.4299540 2.3584610 2.4590421 2.5711618 2.3869777 2.6711389 2.4379601 2.4256265 2.3250613 2.6210486 2.4077391 2.4454829 2.5511923 2.8700177 2.6240467 2.8711284 2.6717931 2.5894099 2.5697965 3.0263872 5.2203288 2.7186131 2.8281728 3.0607376 2.7984427 5.5594860 2.5637028 2.5166527 2.9695282 2.8494260 2.4713087 2.3688871 2.4463903 2.4826485 1.9053305 4.4218480 5.0066881 4.4997454 2.5213468 4.9671641 4.0862681 4.1171693 3.6038624 3.8491795 4.1269880 4.7941885 4.5163726 3.8427702 4.3313729 3.7408453 4.7794901 2.6287035 2.7480854 4.5852448 3.8986109 5.5774636 3.3213418 5.5033911 5.1179156 5.8302277 5.4186719 5.2054452 3.4531451 3.5443133 3.4083312 3.2230161 7.0690230 7.4904683 5.7369888 4.5083094 5.0045124 5.1714940 5.6378077 6.6939255 3.9567973 3.5164988 5.5182724 2.9885772 3.2292046 2.9037470 2.9179226 2.8533818 3.1003014 2.7418334 3.1317200 3.1697471 2.6984894 2.9280661 3.3918935 2.9097502 2.5250014 2.9995907 2.8868562 2.5783411 3.3728845 3.1942904 2.7550891 2.9092310 2.9086741 3.1550422 3.0167499 3.0327181 2.5998690 3.0952125 2.5885407 3.1940305 2.8091532 3.4352109 2.8420482 2.9246543 3.3762482 2.9742286 4.0365322 3.1552842 2.6516793 3.2697963 3.1559309 3.1753006 2.5114863 3.2907682 3.0108465 3.5475294 3.7489986 4.1791436 2.9775766 2.6596460 3.4086078 4.5736622 3.2741235 3.5627027 5.9843717 2.8308407 2.6482582 2.5535979 2.6420314 2.5627570 2.4982196 2.5196827 2.6231084 2.7071615 2.6110860 2.2239153 2.5044352 2.7256704 2.7749829 2.5978598 2.7342754 2.4452218 2.7116012 3.0464319 3.1678454 2.2716252 2.8244775 2.5872358 2.4673467 2.8522023 2.3569402 2.4930014 2.5130895 2.6942501 2.8666038 2.4901130 2.4520724 2.4878429 2.6585091 3.0542478 2.4929885 2.8302210 2.8722001 2.8196785 3.0910707 2.9820754 2.8952458 3.2809163 3.1685410 3.2519748 3.5358964 2.3701798 2.6883311 3.1191245 2.2645448 5.3435526 5.4183285 2.6401135 2.3545449 2.3561006 2.7015258 1.9963832 2.1698182 2.1215556 2.2333724 2.0801580 2.3290393 2.2620893 2.2005150 2.2551768 2.0699981 2.2262574 2.2253446 2.4479445 2.2570296 2.1827671 2.3363775 2.1299170 2.9423257 2.1824725 2.2593255 2.2236043 2.1308101 2.2382521 2.2366299 2.1738613 3.0251953 3.0251953 3.1413080 3.1413080 3.0706722 3.0400348 3.2426673 3.0302525 3.2161954 3.1847909 3.2735534 3.1274494 3.1274494 3.2630278 3.7114585 3.0017386 4.3061131 2.9699632 2.9699632 3.5030725 3.5030725 3.2298888 3.6156554 4.0131672 4.0131672 2.8162799 2.8285406 4.0954021 4.0954021 3.6380959 3.6380959 3.3902572 3.3902572 2.5570326 2.8731850 3.1937466 1.7742252 1.4997171 2.3887999 3.6226435 3.3002260 
RHIIRR001999_KOG0643                                                                                                                                   2.9023111 2.9915847 3.0344999 2.8101776 2.8433481 2.2534952 3.3638062 2.8420172 2.7485654 2.9127967 2.2735983 2.6917610 2.8194371 3.6544876 3.1309894 2.6797284 2.5132183 2.3791220 2.0929098 2.6074624 2.2718327 2.6877287 3.0319962 2.2759165 2.9356128 2.8030888 3.4265131 2.5821634 2.6520668 2.9838669 2.6619840 2.3321621 2.5230714 2.5089939 2.8974640 2.9132152 2.7314193 2.5379388 2.8346445 2.9723062 2.7460864 2.5917421 2.6442811 2.4317969 2.3864184 2.4766175 2.2408696 2.3914379 2.3335900 2.6360530 2.1957755 2.4563499 2.7216021 2.3107376 2.8177790 2.9285126 2.8008039 2.7669048 2.3355460 2.5490224 2.4117130 2.4860988 3.3314599 2.3372790 2.3583686 2.7780797 2.6695529 3.2867263 2.6838286 2.3996097 2.7077265 2.9164817 2.8280464 2.8763930 2.6573924 2.7896089 2.2912374 2.4943929 2.8312204 2.7061883 2.6941992 2.0397290 2.6212524 3.0330930 3.1299701 2.6366086 2.2690877 2.7245094 2.3670562 2.6003335 2.7017135 2.4364144 2.3936151 2.4390895 2.4790512 2.4783639 2.2702277 2.3663549 2.3388957 2.3262342 2.5355039 2.8929208 2.3248435 2.3111456 2.5813822 2.3503252 2.4340337 2.3586655 2.6381950 2.5941505 2.7132822 2.6294951 2.5640464 2.5579417 2.5499178 2.4879897 2.7094813 2.4502818 2.3116817 2.6630916 2.5448350 2.6834020 2.6149346 2.6432199 2.4471862 2.5280859 2.7732353 2.7467616 2.6686529 2.7369560 2.8583793 2.5883108 2.6595382 2.5657937 2.8712591 2.3764096 2.5362094 2.2637007 2.4195042 2.3776861 2.3323304 2.2399894 2.0330639 2.5308438 2.4711808 2.6054409 2.3580678 1.9516186 2.1406070 2.2841157 2.3439810 2.3395308 2.1285128 1.9459738 3.1459666 2.0457171 2.3292936 2.0353983 2.0186394 2.4294024 2.0695295 2.2298976 2.3913137 2.7231040 2.9166965 2.2428078 2.2582242 1.8594267 2.4557154 2.2493012 2.1947161 2.5162674 2.3452392 2.2119088 2.8185782 2.4199741 2.2349449 2.4457484 2.3571548 3.2253090 2.4871004 2.5457008 2.7010091 2.6916207 2.5841748 2.6733112 2.8885610 2.2844044 2.3262478 2.5160619 2.6506726 2.4929026 2.6262058 2.6954236 2.5529059 2.3332657 2.4481586 2.4972656 2.3170573 2.8641052 2.5794914 2.4685433 2.5924589 2.7107325 2.6760884 2.7382295 2.5458330 2.6955504 2.7670389 2.5145573 3.0796288 2.9749723 2.5572912 2.8521931 2.6778911 2.8809375 2.7776407 3.1311855 2.8568786 2.9476690 2.6108781 2.7441411 3.0005731 2.4983740 2.8788586 2.8864600 2.9830984 3.1329851 2.9601899 3.0374350 2.5557916 3.1169388 2.5448667 2.9466324 2.9246396 2.7186176 2.6280524 3.2424543 2.8717166 2.9037893 2.9982632 3.1347521 2.6059221 2.9009174 2.7428146 2.9023317 2.7787433 2.8810303 2.9306222 2.7493287 2.9930243 3.2501494 3.1457930 2.8978958 2.8975910 3.0412998 2.8165836 2.7441393 3.2262726 3.2865929 2.6088737 2.7383396 2.9036934 2.9863905 3.1949153 2.8035771 1.7119966 1.7428052 1.7549526 1.7525965 1.6742870 1.7055453 1.6836726 1.6814874 1.5773504 1.8193758 1.8490948 1.7349895 1.6823763 1.6947344 1.7578841 1.6867960 1.7542018 1.6266631 1.7075156 1.7729090 1.9254610 1.7897470 1.8827835 1.6470457 1.7405191 1.8882492 1.8420491 1.8954919 1.9771901 1.6948082 1.8373269 1.8715580 1.7300356 2.0344565 2.0412108 1.7586836 2.0118404 2.1908613 1.9187226 4.5203649 1.8454717 3.2753226 2.7394953 1.8184060 2.5317551 4.2258431 3.2249519 2.8155156 2.6927723 3.6287975 4.2000106 4.1781340 3.0632284 4.2057363 4.8695623 4.1757501 3.7343013 4.4429272 4.1603805 4.3708710 3.9590514 2.9094114 4.1477126 3.7212037 2.8144521 4.6965220 4.2342773 4.1685519 4.8255419 2.3453602 4.3235352 3.9042177 5.2344180 4.0121031 4.0191906 3.9336758 3.5950122 4.1456864 3.7717136 3.2960024 3.7682598 4.6092363 5.5743830 4.1289304 4.0959018 3.2998948 4.2007634 2.9897890 4.2797977 3.9751230 4.3453093 4.2977535 4.1277815 2.5039873 2.8210472 2.7052244 2.7291241 2.5494951 2.4766795 2.5871422 2.6493672 2.9154328 2.5350510 2.6428600 2.6216286 2.6812897 2.7180768 2.5793251 2.6793025 2.4159667 2.5960389 2.9545565 2.4429319 2.6977088 2.5687196 2.7402237 2.5268320 2.4009417 2.6630227 2.4378369 2.6800628 2.5970896 3.0564399 2.5654477 2.7521606 2.5916750 2.8141490 2.5142220 2.7165944 2.4612795 2.6581989 2.5943091 2.5699891 2.6865061 2.5607986 2.7599253 2.4018546 2.6875460 2.5128165 2.5767386 3.0635286 2.3626978 2.4525062 2.5605505 2.9622261 2.6167767 2.8773012 2.2032753 2.1216561 2.6530966 2.4324548 2.3811782 2.0668871 2.4344475 2.5955554 2.7952679 2.2658999 2.4015682 2.5653137 2.2943996 2.0969137 2.1737631 3.0302302 2.5461650 2.9703837 2.5148585 3.3238378 3.3435405 2.4890061 3.0271638 2.7510683 2.0929692 2.6723863 2.3941025 2.3654080 2.2725010 2.2649372 2.3263024 2.5242761 2.5058646 2.2149057 2.3380678 2.0898489 2.2147570 2.3308402 2.2175647 2.3323003 2.2685278 2.0886448 2.2586028 2.4056561 2.4701365 2.8371952 2.1774914 2.4543607 2.3689448 2.5753751 2.2392826 2.0532268 2.5059283 2.5316554 2.3397658 2.5128937 2.4412822 2.3712212 2.0460047 2.4690292 2.4364835 2.3999402 2.8067371 2.1274880 2.4659942 2.5217847 2.4317867 2.5876200 2.8563408 2.0666080 2.1351414 2.4385079 2.6304181 2.0271469 2.0026131 2.0740864 2.3517554 2.2259639 2.1864119 2.3156591 2.1958008 3.6344309 2.4991315 2.5682620 2.5454905 2.3215782 2.3727576 2.5020853 2.5071681 2.2170461 2.3741393 2.5935932 2.7592056 2.5739451 2.7345006 2.5731394 2.3289648 2.2149512 3.0659167 2.2402985 2.9993394 3.0182101 2.6922758 2.5892520 2.4775341 2.7312041 2.5782279 2.3702213 2.6056060 2.4530962 2.4302431 3.2737051 2.4717259 2.3003343 2.4386710 2.4364580 2.9617872 2.4386710 2.8032216 2.8025319 2.8932777 2.8886390 3.1636511 2.8197850 2.7663168 3.0784199 2.8093221 2.9667649 2.8853941 2.7549331 3.0603880 3.0241643 2.7177194 3.0955848 2.5041095 2.5273996 3.0900435 2.6542617 2.8076398 2.8139975 3.0062081 2.8451019 2.6683017 2.8261501 3.0487688 2.9895373 2.7026974 2.8144404 2.7598432 2.6774081 2.5395496 3.1034814 2.7291675 2.8078067 2.8337771 3.0327423 3.4775374 4.1745140 2.4713951 3.7827437 3.1094535 4.3298851 3.0674602 4.7908106 2.8072141 3.1207208 2.5918393 2.3647080 2.2669142 2.1758803 2.2606714 2.3359726 2.2799644 2.2940736 2.7719242 2.3559040 2.2256464 2.1981682 2.4008365 2.3171653 2.1200440 2.7684630 2.2942740 2.1894757 2.5455291 2.4437744 2.2814968 2.1725724 2.2604957 2.8623695 2.5167738 2.5224179 2.6704048 2.4463227 2.6533317 2.7019207 2.2355379 2.5927518 2.7154343 2.8499646 2.7438750 3.0273568 2.0574397 2.1742487 2.2969931 2.3488278 2.2428648 2.0914052 2.3017773 2.1961764 2.1449072 2.3260592 2.2400192 2.6493196 2.5580206 2.3941537 2.3986467 2.3372319 2.3100245 2.6013165 2.6198580 2.3867229 2.2807588 2.2392073 2.4192158 2.3638730 2.2175152 2.3480497 2.2574351 2.4958263 2.4912391 3.0628659 2.3319891 2.4867329 2.2976699 2.3743721 2.4522996 2.2421164 2.3635043 2.3857040 2.3866994 2.4061387 2.3501975 2.1813912 2.4228591 2.4586762 2.3766869 2.5335643 2.3892792 2.4200321 2.6818996 2.3887891 2.0122845 2.8508981 2.7558919 2.6293714 2.5240517 2.7790254 2.9174186 2.8283329 2.6343615 2.5207051 2.6189648 2.5833957 2.3046659 2.6473513 2.6488164 2.7765337 2.7791527 2.7886241 2.4353120 2.5831889 2.6252431 2.5954095 2.2488245 2.4853023 2.3493556 2.3377820 2.6974139 2.6119675 2.8214683 2.8160845 2.6434483 2.8560556 2.5637574 2.9887441 2.6621209 2.6818846 2.3354169 3.0666861 2.1007596 2.9497892 2.7389562 2.5869314 2.8712229 3.0896739 2.8500279 2.7631475 2.5210457 2.4736169 1.7816898 1.9262395 2.4484980 2.4062935 2.1189868 2.4128833 2.3276010 2.3421972 3.1030680 2.4462193 2.4155760 2.4668352 2.6875319 2.2280952 2.1951342 2.5115219 2.2597581 2.5261624 2.5050818 2.6379000 2.7655887 3.0521989 2.4002055 2.6564550 2.4655833 2.3128871 2.2611323 2.2794400 2.2942441 2.5736368 2.4155559 2.4677566 2.5452838 2.8536390 2.5533263 2.2532660 2.4231824 2.5771742 2.3084882 2.4730200 2.1360808 2.5920641 2.4773978 2.3478617 2.5298050 2.2483264 2.7031621 2.6109819 2.6851812 2.3822068 2.5729574 2.4159836 2.7573649 3.1952461 2.9493834 2.3559024 2.4021493 2.3394044 2.5667364 1.4758219 2.8723853 3.5792405 3.0804707 4.5391480 3.3854208 4.9356139 4.5357540 5.0452647 3.9382206 4.3155819 2.9525584 4.3609674 4.7008548 2.7286732 3.0949538 2.8718890 2.5876271 2.7860307 2.6546904 3.1348754 2.8119003 2.7256368 2.9836658 2.5280678 2.6645802 2.9063967 2.9052981 2.9061939 2.7120836 2.5610592 3.1667698 2.7754823 2.8570537 2.7053733 2.5586792 2.6151315 2.9340211 2.8065816 2.7870431 2.9673318 3.1117244 2.5080173 3.0046985 2.9935311 3.0370596 3.2514029 3.0409376 2.8901780 3.1761093 2.8006653 2.9936938 2.9323735 2.7980767 2.7518651 2.9957823 3.3901602 3.2441747 3.2956864 2.9157313 3.0700721 3.6945935 5.7155519 2.1495843 2.5536559 2.5583740 2.3581624 5.6661658 2.7219070 2.5011507 2.7092982 2.7506490 2.6805175 4.7493151 2.3166238 2.4753495 2.4300367 3.0716879 2.4050012 2.4039897 1.8916552 2.7397416 2.5338632 2.9265716 2.0493872 2.6185838 2.7489710 2.4928307 2.3239868 2.8209949 2.1748937 2.8689063 3.2467961 2.8321248 2.0971358 2.6947643 2.8735197 3.0654597 2.0576827 2.6115536 2.6807525 2.6913476 3.1984485 3.7775449 1.9356447 3.1437095 2.5793596 2.8368588 2.4901667 2.5910307 2.4495943 2.5384116 2.7070598 2.5240701 2.7903644 2.6199477 2.6895985 2.6440211 2.6959397 2.5215010 2.5001574 2.5062943 2.8489323 2.9094483 2.7226579 2.6752339 3.1071051 2.6474502 2.3363651 2.6501102 2.5568287 2.7227566 2.4021638 2.6414887 2.5648149 2.8489887 2.5475216 2.3958123 2.9713219 3.1961978 2.6201283 3.0373599 2.9220528 2.6407247 2.6885377 2.7886502 3.2133316 2.7086033 2.6823066 2.6512932 2.8089729 3.0298571 3.4162624 2.1709137 2.5307623 2.0873282 2.4238252 2.5632308 2.6270650 2.5247518 2.3070679 2.5968689 3.1699397 2.5618416 2.3951275 2.8955812 2.6914780 2.6621499 2.8695592 2.2177431 3.0650061 2.6675275 2.6575220 2.5658208 2.3959871 2.5312552 2.9648302 2.0911793 2.2365093 2.6697797 3.3739035 2.7815145 2.2733845 2.3921638 2.4460413 3.2018174 2.6907893 2.3286635 2.7790965 3.4055657 2.7960466 2.6063401 2.7049193 2.9332299 2.8238000 2.7904839 2.7884166 2.1835338 2.3967934 2.6448271 2.3456671 2.4279489 2.3265637 2.2204380 2.3920525 2.4530166 2.6266928 2.4371546 2.2844546 2.5687015 2.3238132 2.3037415 2.4724461 2.4755181 2.3045607 2.4804153 2.3082326 2.1399052 2.4322945 2.2656233 2.4006983 2.5598159 2.2639892 2.2939300 2.5063493 2.2829486 2.5549903 2.4264742 2.4397251 2.5823668 2.6189696 3.1913152 2.3430737 2.2808925 2.4398836 3.1770763 3.3174853 2.6825765 3.0753247 2.6699968 2.5442875 2.4733779 2.5239795 2.3448217 2.4268607 2.6313689 2.4267706 2.6568046 2.5036273 3.0816744 2.4656333 2.4554708 2.5885500 2.8701625 2.9103878 2.5734960 2.5603406 2.0470567 2.5587845 2.6426616 2.4078341 2.3938396 2.5415030 2.7231941 2.2414606 2.3046110 2.8069461 2.6613325 2.4148836 2.4170456 2.7219709 2.5845134 2.5227465 2.4104893 2.5497779 2.8216332 2.4530881 2.5202443 2.8113597 2.6857402 2.7118891 2.3031570 2.7322971 2.1267235 1.8212008 1.7703567 2.0251073 1.8054897 2.0610712 1.9603262 2.0585343 1.9988705 1.8995303 2.0966031 1.8621043 2.0001933 2.1544821 2.0766628 2.0805589 2.2659250 2.2130747 2.2363938 1.8510747 1.9579699 2.0641583 1.6870111 2.0491620 1.9810492 2.0072342 2.2577705 2.1451561 2.1587109 2.1140287 2.2016632 2.1104712 2.2345479 2.0988480 2.2984842 2.3395336 2.0719487 2.2649364 2.3526043 2.5141348 2.0232154 2.0699381 1.9813208 2.5639030 1.9662624 2.1103443 2.1701101 2.0502366 2.1793261 1.9951711 2.0040603 2.1227657 2.1183024 2.0964799 2.1068302 1.9584921 2.0954370 2.0331333 2.0452351 2.2054427 2.0686544 1.9214177 2.1696012 2.1422626 2.1787884 2.1234914 2.3911949 2.6726949 2.3022782 2.1078243 2.7382059 2.2503246 2.7373217 2.5421244 2.4100400 1.9501273 2.7826819 2.4289752 2.6216051 2.0661075 2.6923168 2.5903328 2.1240840 2.4005782 2.8771211 2.8379008 2.3802911 2.6952862 2.4868063 2.6142228 2.4338933 2.6244598 2.5155543 2.7441234 2.1357931 2.1624143 3.2417008 3.7983802 2.7807889 2.1541198 2.0986618 2.9661172 2.1544753 3.0650337 2.2127054 2.9949983 2.2340964 2.6531850 2.4396279 3.2673034 2.9908900 2.9922167 3.2357771 3.1219728 2.7086490 2.2496392 3.7238331 7.5483467 2.6714195 2.9517100 2.8415227 2.7333047 3.7600741 3.6551704 1.8916869 3.4360265 2.9011308 2.3913291 3.0038076 2.8227005 3.6215178 2.3832791 1.9887616 3.0607038 2.7419459 2.6279215 3.7595706 2.4329345 2.3723120 6.4382694 9.0000000 7.5890217 4.1443599 2.5647308 8.2778931 6.2411856 6.7957341 3.2366221 2.4819494 7.4162237 3.5227612 5.3463517 5.8804345 7.2603204 8.9999984 2.5389456 9.0000000 6.7810171 3.7749321 3.9451372 6.5639211 5.5765893 9.0000000 5.2539817 2.9823111 5.2579174 6.9619739 6.0199177 5.6519269 5.2879740 4.2170314 0.8991597 0.7026452 0.8013108 0.0000000 0.6950847 0.7471055 0.9618550 0.6612328 0.8534699 0.9079486 0.8713113 0.9133806 0.8711663 1.0142147 0.8207519 0.8438333 0.9163360 0.8904620 0.9616820 0.8960335 0.8894970 0.9427831 0.9051149 0.9910523 0.9097077 0.9745795 0.9402128 0.8924816 1.0646866 0.9437250 0.9968352 1.0308324 0.8101265 0.9341571 1.0088884 1.0597620 1.1273904 3.2306015 1.1029470 0.9045223 0.9804306 1.0167493 1.1530964 1.1897831 1.0458228 1.1878586 1.2207121 1.2814256 0.6682255 1.3203572 1.3759244 3.4074852 1.3240632 1.5072094 2.6444004 2.7541407 2.8579615 2.7792015 2.7261564 2.6902444 3.0109952 2.7233427 3.1600182 2.6481048 2.8345171 2.9072163 2.7915208 2.7805736 3.3426938 2.7701804 2.8777539 2.6934665 3.2127897 3.4074760 2.7715264 3.2048344 2.9186200 2.8574174 2.7005256 2.6938117 2.9415151 2.8095238 2.8529082 2.9672960 3.0519029 2.9263252 2.9196421 3.1866597 2.7289784 2.5632006 2.8240083 2.5986458 2.8472255 2.8321549 2.9066907 2.9697121 3.0905035 2.9595730 3.0554336 2.6498134 3.0624660 2.4602463 3.1127798 2.5882141 2.5224834 3.0586032 2.7625633 2.6892875 2.8787714 3.1837860 2.9276743 2.7221323 3.1411857 3.1014132 2.7324704 2.9975604 2.7365485 3.0120655 2.8588766 3.4390883 2.8861408 2.6822511 2.6802995 3.3091092 3.0680616 3.3403803 2.7609686 2.4653821 2.9548668 3.2879305 3.0800304 3.2601599 3.2466298 2.9413275 2.7631424 2.4507832 2.5666300 2.8639778 3.7372012 3.4209195 2.9926768 3.7101662 4.0608753 2.8284087 3.0174506 3.2209830 3.0405381 2.5949072 3.2059791 3.5207965 3.3734330 2.4041149 2.2553176 2.8872703 2.5925912 2.6935945 4.1211439 3.7608311 3.4197252 3.1383064 3.3374416 3.4031343 3.3404350 3.6251546 3.5797644 3.2696947 3.1588229 3.0863292 2.6451261 2.9422119 3.0046931 2.8364684 4.1422734 2.7021617 2.5941914 2.6393653 2.8968711 3.1363197 2.6755805 3.2831410 2.5883162 3.0607005 2.3726845 2.8741819 2.8621436 3.3667993 2.8363747 3.1990277 2.8049316 2.9048809 3.2790964 3.2131268 3.1134149 2.7725359 2.9565275 2.7379795 2.8137213 3.5541570 2.9585154 3.2736479 2.9066329 3.0306676 3.3972551 3.1833593 2.5042277 3.2291926 2.6286692 2.7810604 3.4835654 3.1975747 3.8198360 3.3623033 2.9254466 2.9982740 3.0531927 3.7835195 2.8784180 3.2394791 3.5159294 3.1077036 3.3106439 3.2747531 3.2624772 2.5871964 3.6311829 3.8805790 5.2632429 2.9210935 3.3300208 4.5119849 4.6416068 3.5102498 5.9725682 3.8650197 3.3687030 3.6301495 3.1872897 3.7091154 3.6041231 4.4559435 4.1208032 4.7485514 2.3487626 4.2975073 3.1052521 3.2323660 4.8615335 4.0479314 4.4791189 4.3185568 2.7490952 2.9207654 2.5805139 2.6344725 2.9076389 3.1582239 3.1502693 3.0502337 2.9302537 3.2465778 2.8699012 3.1732425 3.5199546 3.0614105 3.1170698 3.3105151 2.4101881 3.4531974 3.0438662 3.1317022 3.3601674 3.2575521 3.2738389 3.2172591 3.1298524 3.0717601 2.8834559 2.2966528 2.8095797 3.0499246 2.9986893 3.0352397 2.9076133 2.7740926 2.5454046 2.8505425 3.9526022 3.2563824 3.0116089 3.2330011 2.9203235 2.8828052 3.1328837 2.7632745 3.9310098 3.7577676 2.8560835 2.2970183 3.5217690 2.5714966 3.3056287 3.0123824 2.9075956 2.7712299 3.6716771 3.3550759 4.1701439 4.4767793 3.1577196 2.3548454 2.5460326 3.0473710 2.7823822 4.0722423 2.4727421 4.5881629 3.3554217 3.2909316 3.2243525 2.7523000 3.0865544 2.8841086 3.2349651 3.8500712 3.6761114 2.3953153 3.3733921 5.1648402 2.8541892 4.0486166 2.7949169 2.6274476 2.6938313 2.6727493 2.3423920 2.3367003 2.3727176 2.5564688 2.5198471 2.2456655 2.9616717 2.3105858 2.5568799 2.4945395 2.4238221 2.3297131 2.5567695 2.2748830 2.3955215 2.3787253 2.6095977 2.5280029 3.0262417 2.9487752 2.8830744 2.8163863 2.7016675 2.7212036 2.3850929 2.4895585 2.9069658 2.9882315 2.9487238 2.9060890 2.4746580 2.8667363 2.5220914 2.3230563 2.6553161 2.6775132 3.2197543 2.6461509 3.0109520 2.5866701 2.7268030 2.5676687 2.3433821 2.9150785 3.2048892 3.0498932 4.0041143 2.8691684 2.3044081 3.8954933 3.3292837 2.4520312 3.6407489 3.5049328 4.1342890 3.9787935 2.4498054 2.9199014 2.7708411 2.7418523 2.8612611 2.8318566 2.9127520 2.8337694 2.7337740 2.6745064 2.8405893 2.8394160 2.7866882 2.7575212 2.7127143 2.7675131 2.6068343 2.8580576 2.8226065 2.7077701 2.5016287 2.6391154 2.5995613 2.6611601 2.4700680 2.6113692 2.4591009 2.8614865 2.7691407 2.8527671 2.6949671 2.5013432 3.1787719 2.5677283 2.8718684 2.8475129 2.8691083 2.7713253 2.7723463 3.1204410 2.7698983 2.6956409 2.6062746 2.6230184 2.5617033 2.7552033 2.8478232 2.9838716 2.4296229 3.0965609 2.8198438 2.7877309 3.0861161 2.7515399 2.5565400 2.5661238 2.7481015 2.5451943 2.4757337 3.9883642 2.4665192 2.8080252 2.5107619 2.5872067 2.5605394 2.6485312 2.4036558 2.6872477 2.6072842 2.7074184 2.8830614 2.3839570 2.5644888 2.7904384 2.3720809 3.0026516 2.5419579 2.5665757 3.3770675 3.4594833 2.7421534 2.9705100 2.5342017 2.6872198 2.8263158 2.7109164 2.7046627 2.2488908 3.0722094 3.3226150 2.2604588 2.4777000 2.0982855 2.4199180 2.3443837 2.3713709 2.3495935 2.1479442 2.1637786 2.3586575 2.3980927 2.3888288 2.3950548 2.5102597 2.5287212 2.4238145 2.1809803 2.1897580 2.4795741 2.4507892 2.3903125 2.3180981 2.3868783 2.3494118 2.3600947 2.5712749 2.3641878 2.4842066 2.3815032 2.2651091 2.8009153 2.6764741 2.8286921 2.7847268 2.6773477 2.6866229 2.4154647 3.3218943 2.0413800 2.9186868 2.8332458 3.1791784 1.9955078 2.1642447 2.2958123 2.7989944 3.2497165 2.6795417 2.5211134 2.9806118 2.8987857 2.7838981 3.4533314 3.3003623 3.0011450 2.9996187 2.6260655 2.8293398 3.0644077 2.5841285 3.1094736 2.7015577 3.1218411 3.3163036 2.6052526 3.0856127 2.4478283 2.6502393 3.6376158 2.9300861 2.8600147 3.4137602 2.3232652 2.1315065 1.6342746 3.0057369 3.2924905 3.3956983 2.3554543 3.3982055 3.2931880 1.7965164 2.8722584 3.6504275 3.3532768 2.9625459 2.3176946 2.5383799 3.6162090 3.1287437 2.3524344 3.5544129 3.3777306 3.8377146 2.5555849 2.3423672 2.6051060 2.8875228 2.3162161 2.3274859 2.3031543 2.4413593 2.3124336 2.2719330 2.6924736 2.3852254 2.3115378 2.5944560 2.3544316 2.3495347 2.4120017 2.3486383 2.5750485 2.4360885 2.4407704 2.1840682 2.3942443 2.5315316 2.5677128 2.4278338 2.5316651 2.6191092 2.5159885 2.5111451 2.4254868 2.3987041 2.5962256 2.6899847 2.3991997 2.5827714 2.5152433 2.8577637 3.6194426 2.6569598 3.0493124 3.9854272 3.5783006 3.4825854 3.3242974 3.6623265 3.5010216 3.1516910 4.0806859 2.6382485 3.4448164 3.7856364 3.7665374 3.2842501 3.5490156 3.4588586 3.4914063 3.6633787 3.4234450 2.6821298 3.7801059 3.4268186 3.5712484 3.6907607 3.8928056 3.3068262 3.3248078 3.6873944 3.6423270 3.0181419 2.6496133 3.9876376 2.5741849 4.1679885 2.4610516 2.7997683 4.0182675 4.0073393 3.5203056 3.5910590 2.4268441 3.5622708 2.5304041 3.2464892 3.1459816 5.6087953 2.8801983 2.9696804 2.9570864 2.8273885 2.8832587 2.7658648 2.9358223 2.8614715 2.6306292 3.0778285 2.8319543 2.8349481 2.6459083 2.6914089 2.7442135 2.7592296 2.6350138 3.2870039 2.8551537 2.7886885 2.6741512 2.7404128 2.5732004 2.7875116 2.9710514 2.8399039 2.5773246 2.7441521 2.7413310 2.7105661 3.0484826 3.0234277 3.0063026 2.6687843 2.8976648 2.7332203 2.8030467 2.8166186 2.4950689 3.1691994 3.0005873 3.2571984 2.7527751 3.0626950 3.1216395 3.0638795 2.9046790 2.8063707 2.6203411 3.0204819 3.1718099 3.0014478 2.2420149 3.0429780 4.4264464 5.2561055 3.1216840 2.7620520 2.9740495 2.9777102 3.0715297 3.0374802 2.9572274 2.8758452 2.9491332 3.0412346 3.0751028 3.0147002 2.9590031 3.2209669 2.9129699 2.7983387 3.1798267 2.9455524 2.9472346 3.1389519 2.7769509 2.9599545 2.7772078 2.5782289 3.0326189 2.8232272 3.0730783 3.2462548 3.0825317 2.9239821 3.0544659 3.0141844 2.7546596 2.9224849 3.2726165 3.1855945 3.0126042 3.2630457 3.2506988 3.5215495 3.1001342 3.3443781 2.9013093 2.5405329 3.0963367 2.9848257 2.9518381 3.0519612 3.3541915 3.3404175 3.0657154 3.3118579 3.3550660 2.8274186 2.8406945 2.6464072 3.2920128 3.3027894 2.9942223 3.0398076 3.7378795 2.9302442 2.9472836 3.5347587 2.8498306 2.6555612 2.7212492 2.9535572 3.0058202 2.9672715 3.0696387 2.6403154 2.8349545 2.8464359 3.2450297 2.7148897 2.9412921 2.9752815 2.8818817 2.8494728 2.7962653 2.4632380 2.3616045 2.5943795 2.6303651 2.1795769 2.4957568 2.4955969 2.5358496 2.3321879 2.4835391 2.5085427 2.4885092 2.4891473 2.6514536 2.5238714 2.5743090 2.4207703 2.6393555 2.5083506 2.4053251 2.6730749 2.8415216 2.6021477 2.7065210 2.5401678 2.6676989 2.6320126 3.3916614 5.3866632 2.9572104 2.6636531 3.0983219 2.7587224 5.6014315 2.7271851 2.5324606 2.7053206 2.6491683 2.5162290 2.6212911 2.9701225 2.3156918 2.1492604 3.6690149 4.1771441 3.8831563 2.6267916 4.1241691 3.8261223 3.9674762 3.5071490 4.3498777 4.2984328 3.6411490 3.8336769 3.1076384 4.0960904 4.3001756 3.5680444 2.5439324 2.7539075 4.6398433 3.7680313 4.7447685 3.3841386 4.2816256 4.3847433 4.7195127 6.0034906 3.9185927 3.1605766 4.3544454 3.2424564 3.3765261 6.6298992 6.1012451 5.4893188 4.5453323 4.1237092 5.1513190 5.2828098 4.7036530 5.8888239 3.0949040 5.5393462 2.6995062 2.9680670 2.8507626 2.8319992 2.7543445 3.3282680 2.7219775 2.7297144 2.9943133 2.6805241 2.6718374 2.8421944 2.7390949 2.7383668 2.9244028 2.6835367 2.5604049 3.3148024 2.8877476 2.9555186 3.0145420 3.3529401 2.7575134 2.9705165 2.8991364 2.7162152 2.9411005 2.3915351 2.7884806 2.8718344 3.2016916 3.1358134 2.7645140 2.9769084 2.8565078 3.4719095 3.3375112 2.6672659 2.8615916 2.9273703 2.9912193 2.8011688 3.2776837 2.5978035 3.6019726 3.6755223 4.6585387 3.4598857 2.8783347 2.9675851 2.8198378 3.2302665 3.8919311 4.4204060 3.2309884 2.9188295 2.6812324 2.7489227 2.8468525 2.7659384 2.9822500 2.8514861 2.8553555 3.0527045 2.6158353 2.9575044 2.5357667 3.1739306 3.5300545 2.6762681 3.0390784 2.9480566 3.6040396 3.1520744 2.6407371 2.5717968 2.7327095 2.8927621 2.7480540 2.3489554 2.7010560 2.7864967 3.2433515 2.9685177 2.7200866 2.7896896 2.8737591 2.6043665 2.8914112 2.7509867 2.9165075 3.0048480 3.1953078 3.9101659 3.0040185 2.9870516 3.7570107 3.7125044 3.5900291 3.7034080 3.3291819 3.0008359 3.8615789 2.8770456 5.9792406 5.8182825 3.7353958 2.7704031 2.6047523 2.9802788 2.4825397 2.5494782 2.5184054 2.5591195 2.5300962 2.6127403 2.5617811 2.5178435 2.5589419 2.5130916 2.4290010 2.4812009 2.7434220 2.2819467 2.6195763 2.7064893 2.6692047 3.1882822 2.3479346 2.8286802 2.5339009 2.5128279 2.7262494 2.7162493 2.5210456 3.1753095 3.1753095 3.2828998 3.2828998 3.2428620 3.1534134 3.4463625 3.2820332 3.1462423 3.3423343 3.6164713 3.2366265 3.2366265 3.6275940 3.8866036 2.9879853 3.9902318 3.4160735 3.4160735 3.2965246 3.2965246 3.2342477 4.1090410 4.0965138 4.0965138 2.8896148 2.5834741 3.7624813 3.7624813 3.5961058 3.5961058 3.1459829 3.1459829 2.8111309 3.4292879 3.4616123 2.1789751 1.8430734 2.7001939 3.2768005 3.2023271 
CAPOWC009799_KOG0643                                                                                                                                   2.7515902 2.9323299 3.0136243 2.7506177 2.6871548 2.3770703 3.2817902 2.7851935 2.3808566 2.6736166 2.3460045 2.6918834 2.6220816 3.0911987 2.9355842 2.6896217 2.5906845 2.0277535 1.6888884 2.7783982 1.9931424 2.6340007 2.8187716 2.3273435 2.4846760 2.6874162 3.1633312 2.0613170 2.3755231 2.8118879 2.4800615 2.2451989 2.6243982 2.5313753 2.6760597 2.6963166 2.5437996 2.7352709 2.5304779 2.6627894 2.6869633 2.5341445 2.4018027 2.3818405 2.2369451 2.3995755 2.2760089 2.2142500 2.0992466 2.4621386 1.9994650 2.1391597 2.4661782 2.4130920 2.7097010 2.4765579 2.7514997 2.5163540 2.3838321 2.4384200 2.1549713 2.4561398 2.9193331 2.0563116 2.1421041 2.1061352 2.6137420 2.5361886 2.4763889 2.2917857 2.5289365 2.8315465 2.5102190 3.0135329 2.3115748 2.7957555 2.3343492 2.2973630 2.8766337 2.3415131 2.6301954 2.0707446 2.7071270 2.9037361 2.9447089 2.7387753 2.1577898 2.5903034 1.9968828 2.5938114 2.4413350 2.1872253 2.3063004 2.3095446 2.4506733 2.3925652 2.2327918 2.3275529 2.2809292 2.3441159 2.3674747 2.6317971 2.2604344 2.2101654 2.4290475 2.1994400 2.3379347 2.2759594 2.3200481 2.5179570 2.4343345 2.5635219 2.5589140 2.5276039 2.3698031 2.3407155 2.3595149 2.4112215 2.1845825 2.3328864 2.5189149 2.3454871 2.5107178 2.4033643 2.1960660 2.5803326 2.7138385 2.4019351 2.7232614 2.4165831 2.8950222 2.5225602 2.5187543 2.5474944 2.8379480 2.3426707 2.4047770 2.2294278 2.1439605 2.2287722 2.2242525 2.0529636 1.8193202 2.5208333 2.2628720 2.6115894 2.0530638 1.8399833 2.2044873 2.2560457 2.2318199 2.1584165 2.0995228 1.7046640 3.1991171 1.8056896 2.0733492 1.7847125 1.8928549 2.1376190 1.8562695 2.0131798 2.2498058 2.3183029 2.7190045 1.8970989 1.9981206 1.6154549 2.1205177 2.1439059 2.0879967 2.2459756 2.0078506 2.1506394 2.6401831 2.1112485 2.1298867 2.1013361 2.1358907 3.1346430 2.5174399 2.7484669 3.0338797 2.8680935 2.5956167 2.8661756 3.0674253 2.5934353 2.7244274 2.8851469 2.8092444 2.5589869 2.8865918 2.8391738 2.9716160 2.5214603 2.7990343 2.6427647 2.6950829 3.1114758 2.8942695 2.7348955 2.7400311 2.4534654 2.6506039 2.8420326 2.6421320 2.9671002 3.0036776 2.8914638 3.1600374 2.8521239 2.7296660 3.1072634 2.7839451 2.9471570 2.8970992 3.0456619 2.9660744 3.0840766 2.6703434 2.6839207 3.1140963 2.5892362 2.9935689 2.9744794 3.0672222 3.1644499 2.8334490 2.8369934 2.5153357 2.9839396 2.4799116 3.1267643 3.0181584 2.5552395 2.5632062 3.1470247 2.9923934 2.8291049 2.8700248 2.8754227 2.4845912 2.9616900 2.9970478 2.8990146 2.7717566 3.0522710 2.8495221 2.6020999 3.1215027 3.1383823 2.8827380 2.9721523 2.8739051 2.9758161 2.8032854 2.4595240 3.1729244 3.0519669 2.4802613 2.6510049 2.9256569 2.5405628 3.3214161 2.7621826 1.6429002 1.5570442 1.8269981 1.7144314 1.6851804 1.6800221 1.6710442 1.6188898 1.6195529 1.8754797 1.7868658 1.8886693 1.5897342 1.7678646 1.7651367 1.6061216 1.5593324 1.6652134 1.5767164 1.8230802 1.9712605 1.8189068 1.9657197 1.7767193 1.8495727 1.9103932 1.7709956 1.6984028 1.9535811 1.7026008 1.8626945 1.9122661 1.6978587 1.8956305 1.7981143 1.9326729 1.9802416 2.6310862 1.9150027 4.4694947 1.7730837 2.8168658 2.4096775 1.5430291 2.4852821 4.3895312 2.3925681 2.3789217 2.7633574 2.9706796 3.6403756 4.7185765 2.4506422 3.9924579 4.9559965 4.1336646 3.6881597 4.6786568 3.9223936 4.8296367 3.6535116 3.0240772 3.9316651 3.7135199 2.2743081 4.0457266 4.1687041 4.2013360 4.0046219 2.6156480 3.7916131 3.6928840 5.4062979 3.8836415 3.5106823 3.7741668 3.4561597 4.1725112 3.4774429 3.2576925 3.9369384 4.5111652 4.8040718 3.7158748 3.7810812 3.7174478 3.8431981 2.8220488 3.9465935 3.2217294 3.7327508 3.7327969 4.9376779 2.3807785 2.6043350 2.5905994 2.4883649 2.3372746 2.3434242 2.4964079 2.3113718 2.7115875 2.4130249 2.2908214 2.5047806 2.4552636 2.3725323 2.3999277 2.3065930 2.3857768 2.3613888 2.5900505 2.5141257 2.5759132 2.3893989 2.7139241 2.5196987 2.4026921 2.6497233 2.4638256 2.5967120 2.4262175 2.9549959 2.3949157 2.6219995 2.6445890 2.5596644 2.3189570 2.4461851 2.3568295 2.4652883 2.6693761 2.3653266 2.4477740 2.3612475 2.6700005 2.3144982 2.7889893 2.2057221 2.6407684 2.6189260 2.3689745 2.3377663 2.8470449 2.9339439 2.5608790 2.6582331 2.4638661 2.0243827 2.8795651 2.2345123 2.1846380 1.9793372 2.2365234 2.7165930 2.7925745 2.0656570 2.3601088 2.3486340 2.0398763 1.9572553 1.9380746 3.1094948 2.3595544 2.6761994 2.5828081 2.9487258 2.7768047 2.6796669 2.6308485 2.7333252 2.2124235 2.3584072 2.2304497 2.2510913 2.1856198 2.1205188 2.3120296 2.4167720 2.2894310 2.1492845 2.1528618 2.0992146 2.1173998 2.1552705 1.9839904 2.3365006 2.2108287 2.2048057 2.2069857 2.1768564 2.3114773 2.4034475 1.9949415 2.4798499 2.0205356 2.3446423 2.1827811 2.0430664 2.4567908 2.3179919 2.2857747 2.2651102 2.3808395 2.2476210 1.8729483 2.5815230 2.4862281 2.2057030 2.5236140 2.2440044 2.3464659 2.5895692 2.4273525 2.2982519 2.3865543 2.0251966 2.0887899 2.4370689 2.5234983 2.1289619 2.0020624 1.9993268 2.4726132 2.0910694 2.0686229 2.2762706 2.0772443 3.4053805 2.5220476 2.3450519 2.2042880 2.2414257 2.2777146 2.3255429 2.5506426 1.9702160 2.5175954 2.2046528 2.3691294 2.5509112 2.5417667 2.3294687 2.3044052 2.3930815 2.6951468 2.1280702 2.8273976 2.6977722 2.4102235 2.6605780 2.4497784 2.5535225 2.6663803 2.5031400 2.4885357 2.4590386 2.2485550 3.0391811 2.3041066 2.4651132 2.3116417 2.3087438 2.4291020 2.3116417 2.9685139 2.8571421 3.1188224 3.2164584 3.1456282 2.7296068 2.7524351 3.0263143 3.0195028 3.2303210 3.1664014 2.8737475 3.1179651 3.2728112 2.7633076 3.1913916 2.7168580 2.6901325 3.1949569 2.9357814 2.9389946 2.9668700 3.0645192 3.1327046 2.9101473 2.9162634 2.9985627 2.9959891 2.9614886 2.9818537 2.8339420 2.7175807 2.9309445 3.2679855 2.9466034 3.0963456 2.7760659 3.2120893 3.1838065 3.8331120 2.5908678 2.8777617 3.2087813 3.5316268 3.0890434 3.5362277 2.7438873 2.7860992 2.5510863 2.3123504 2.3776198 2.2213503 2.1960280 2.0980332 2.0823425 2.3963503 2.6128015 2.2040876 2.3534188 2.2230326 2.5081377 2.1923654 2.1647056 2.5765142 2.2119040 2.2459292 2.8111583 2.4602498 2.2487784 2.2201533 2.4499891 2.8094826 2.4440922 2.2599062 2.6924864 2.2261238 2.8171102 2.2977959 2.3109990 2.5165551 2.6585270 2.6304147 2.8017008 3.2954823 1.9902396 1.9620249 2.3778898 2.1243507 2.1692507 2.0633182 2.2333765 2.1727221 2.1317112 2.1948479 2.1641941 2.6493483 2.3362785 2.1747966 2.4382302 2.2241586 2.2047181 2.6078746 2.7140658 2.2646951 2.0786905 2.3440254 2.3115926 2.2575353 2.1346554 2.0328834 2.2540370 2.3945941 2.4148886 2.7961889 2.3753056 2.2435333 2.1562434 2.3680114 2.2443273 1.9707234 2.2788288 2.1126065 2.2800002 2.3743233 2.2688393 2.2250467 2.2308666 2.3098950 2.1922911 2.3999099 2.4242371 2.2798512 2.4593062 2.4931406 2.1238084 2.7357664 2.6389297 2.6813120 2.3622439 2.5561299 2.8405830 2.6870561 2.4321720 2.4430376 2.4789556 2.4766703 2.1901500 2.4548894 2.5325224 2.4815896 2.3747550 2.6279683 2.3342082 2.3363670 2.4537194 2.4989742 2.1239830 2.4100109 2.4921131 2.3136850 2.7189254 2.6261578 2.7825203 2.6426165 2.4120963 2.7625826 2.6137366 2.5854714 2.7435540 2.6120093 2.4512049 2.6762958 2.0378211 2.7720939 2.7373308 2.5883479 2.5220035 2.9502174 2.6068721 2.6029148 2.7509332 2.1593802 1.7627487 1.7945857 2.2353674 2.2408546 1.9760994 2.2195561 2.0832556 2.2085871 2.4912328 2.3207649 2.4524316 2.2819539 2.5029350 2.0135132 2.1128930 2.2043816 2.2870098 2.3112157 2.4087751 2.3010156 2.6945979 2.7106505 2.3772884 2.9160987 2.4974934 2.5700806 2.3759379 2.0268822 2.2652303 2.4606249 2.1858218 2.2495196 2.3859249 2.7605622 2.2005736 2.1241605 2.2500042 2.4305647 2.1543751 2.1141565 2.1930329 3.0570552 2.3906519 2.3103377 2.3468269 2.1539064 2.5644610 2.6607356 2.5276171 2.2563916 2.6475691 2.3514499 2.7362726 2.6693128 2.7779328 2.1792454 2.0451813 2.0926703 2.5014580 1.7343202 2.8653119 2.9717116 3.3177216 3.5712243 3.2671879 3.6596766 2.6927148 4.0970732 3.4975189 2.5237466 2.7847789 3.5254556 3.5698109 2.4888225 2.5216423 2.4016731 2.2521872 2.2407378 2.3943094 2.6724992 2.2014971 2.4216561 2.4580652 2.2446935 2.2997381 2.4421586 2.4356358 2.6154609 2.5676237 2.2500164 2.3931355 2.3559798 2.3979695 2.3593156 2.4177144 2.3945584 2.6969122 2.5908838 2.3670386 2.8573649 2.6220831 2.3716749 2.6221337 2.5978887 2.8022133 2.8742982 2.8552002 2.4514573 2.8465450 2.4547609 2.3963295 2.5429723 2.7429079 2.4119165 2.9077048 2.9091434 2.6516266 2.6946479 2.6781724 3.0314892 2.9905184 6.1691816 2.3610878 2.4455990 2.8044330 2.5610319 6.0989491 2.5191777 2.9945443 2.6470040 2.5410832 2.5006417 4.8896879 2.1262414 2.9642700 2.6107389 3.0864448 2.8925252 2.8647123 2.0387100 2.4782758 2.6049513 2.9155422 2.2941234 2.5503252 2.9312670 2.5004140 2.2447648 2.8769148 1.9683453 2.5993643 3.2490747 3.1596394 2.5909403 2.5473440 2.8812659 3.2406927 2.3512435 2.7950827 2.3791378 2.7742960 3.1835282 3.6687376 2.1615203 2.2839345 2.4513376 2.5677785 2.4355460 2.5211357 2.4711283 2.3351161 2.6456373 2.3723598 2.5069692 2.6136140 2.3650344 2.2757607 2.5651696 2.4572993 2.5296547 2.4960294 2.8615216 2.7052889 2.7422444 2.3469738 2.7047909 2.4387419 2.0767009 2.6048147 2.5801114 2.5794419 2.0988278 2.3930739 2.7675871 2.6568297 2.3299783 2.4880843 2.6182378 2.8866133 2.6128960 2.5333225 2.7366664 2.4396184 2.4669942 2.7667217 2.6058794 2.6110743 2.6213199 2.5682695 2.2977433 2.9003221 3.5936844 2.1317908 2.2133696 1.8152962 2.2072928 2.5897377 2.4014562 2.4113196 1.9185854 2.4530327 3.1705602 2.4786704 2.4742517 2.6779502 2.4794911 1.8948183 2.5473738 2.1918563 2.7419409 2.3688406 2.8271812 2.4370373 2.4056080 2.2968705 3.6538050 1.9723259 2.1107638 2.6743585 3.0821461 2.5255474 2.3708261 2.5804167 2.6430045 2.7660024 3.1668916 2.3409556 2.9746538 3.0636483 2.8677792 2.7106125 2.6305796 3.2205175 2.4977067 2.8652134 2.8249304 2.1707503 2.4585831 2.3522221 2.2025661 2.4285111 2.3314074 2.1729677 2.2022978 2.1996393 2.2824774 2.3206566 2.3685432 2.4031139 2.2472302 2.2789159 2.5152441 2.4055506 2.1760675 2.1403145 2.3089698 2.3222304 2.3614876 2.2200059 2.3293317 2.3483709 2.2700277 2.2825166 2.4342005 2.2052906 2.1055562 2.1520551 2.4684429 2.2890166 2.4956693 2.9176056 2.2520883 2.0550464 2.1160133 2.7873444 3.1282955 2.4403643 2.9395055 2.3344469 2.3870788 2.4150788 2.3198197 2.3085331 2.1672854 2.5179027 2.2212458 2.1384119 2.1100503 3.0184055 2.4374819 2.3686127 2.1704871 2.3594180 2.5502891 2.3896824 2.3708981 1.8519880 2.3297647 2.6105271 2.1105724 2.3751218 2.3923012 2.4049633 2.2981428 2.1229163 2.5267949 2.6469838 2.3515471 2.3889485 2.4422915 2.4496652 2.6832091 2.3309455 2.4551737 2.8485083 2.1991481 2.1406334 2.5642291 2.4905763 2.5830975 2.1848829 2.6535075 2.0133128 1.7388370 1.7019110 1.8300250 1.6238566 1.9228248 1.8869390 1.8007470 2.0347936 1.8123205 1.8001712 1.7508509 1.8753499 2.0171442 1.7837194 1.6938029 1.9470756 2.0043729 1.9423346 1.8282623 1.8828939 2.0017282 1.6893431 1.8565014 1.7927233 1.9389135 2.0071175 1.9038303 1.9420563 2.0384501 2.0525181 2.1255574 1.9381675 1.8214435 2.1333000 2.2240054 1.9692342 2.1304540 2.1705671 2.4797280 1.8989074 1.8825334 1.9926658 2.4784347 1.8625921 2.0325163 1.7491517 1.9003381 2.0512114 1.8831129 1.8594569 1.9884055 1.9269444 1.9087923 1.8460024 2.2364809 1.9598297 1.8775649 1.9981903 2.0432285 2.0618212 1.8479061 2.1009596 2.0010098 2.1150289 1.9174987 2.3009655 2.5718263 2.2253851 2.0080456 2.6208045 2.1714658 2.6135266 2.3013101 2.1805830 2.1617069 2.6276412 2.3445914 2.5421493 2.1564026 2.6460994 2.5858251 2.1416914 2.3708595 2.6701119 2.5867625 2.4213868 2.4952736 2.5147916 2.4197263 2.5475210 2.4378830 2.3701622 2.4510117 2.3275585 2.0288609 3.0023829 3.5759107 2.7833007 2.1945046 2.4198227 2.3895319 2.4942677 2.4562886 2.5059943 2.8639920 2.6651948 2.3852362 2.2661294 2.9497563 3.0015598 2.5516069 3.3737107 2.9807865 3.4442485 2.2227171 3.3169008 5.7808007 2.5456462 3.3111788 2.4998622 2.7008462 3.8541493 3.4752682 1.7574896 3.4463724 2.3984906 3.0637806 2.5012434 2.7412149 3.8255915 2.4784722 2.5595161 2.8166156 2.2348940 2.7709701 2.9361930 2.3271297 2.4415312 6.4275167 8.9889811 6.9240979 4.3252269 2.4650841 5.7110047 5.2035877 5.0084340 3.2509573 3.0559405 5.3496637 3.9835741 6.3430812 4.8694166 7.5623246 8.9999985 2.6778127 8.0178884 5.6056641 4.4511009 3.8228218 8.9999981 5.7765680 9.0000000 5.1020513 2.4507510 3.7827767 4.7532927 5.1117209 6.5931437 5.0548833 4.9297095 0.8289394 0.5134535 0.7569643 0.6950847 0.0000000 0.5882392 0.9108791 0.6290685 0.7931571 0.7264025 0.7597956 0.9298737 0.9010904 0.8490927 0.7912444 0.7636593 0.8850819 0.9682657 0.8174818 0.7856095 0.9050556 0.8278115 0.8027761 0.8140849 0.8973509 0.8459883 0.9137053 0.8128553 0.8202725 0.9362696 0.8099895 1.0113625 0.9332756 0.8700771 0.8979384 0.9400179 1.0669189 3.0279811 1.0646464 0.7661760 0.8985595 0.9477293 1.0834906 1.2039492 0.9996957 1.0895911 1.1779463 1.1700163 0.6667038 1.3265425 1.3223164 3.3296983 1.1570753 1.3558043 2.6618673 2.6827762 2.9063780 2.6676666 2.9517148 2.7083098 2.9079068 2.6417019 3.1439646 2.7224848 2.8297976 2.8673001 2.7710416 2.8758198 3.1901632 2.9182376 2.8075368 2.7375403 3.1317156 3.1904626 2.8099703 3.1323304 2.6215363 2.6597087 2.4208373 2.5151386 2.7962764 2.6396036 2.7587745 2.7195892 2.9118226 2.6682241 2.7195831 2.7200889 2.2839329 2.3567753 2.6708514 2.4433425 2.4780264 2.6138871 2.5108483 2.7092923 3.0140439 2.7586337 2.8398385 2.5901817 2.8145409 2.6171877 3.0315338 2.4341708 2.5873690 2.8922714 2.4935159 2.5903919 2.9000895 2.9049887 2.8396772 2.6571330 3.0458083 2.7289697 2.4263288 3.0871035 2.6788823 2.9579598 2.6046301 3.1804525 2.7596259 2.5621017 2.5281089 3.2502268 2.4584753 3.1949653 2.8389472 2.5322578 2.9056003 3.0570614 3.0868427 2.8819237 3.0491428 2.9486333 2.7472711 2.1569778 2.5668056 3.0541141 3.4317505 3.0921301 2.7078257 3.4869516 3.3612460 3.3405068 3.5208539 2.9902097 2.8236588 2.6805196 4.2454100 3.7392092 2.6986003 3.7599550 2.5931830 2.9924875 2.5777757 3.9706423 5.1672873 3.1689760 3.1039595 2.9103223 2.9535281 2.7999506 2.8525615 3.1581642 3.1130911 2.9683777 2.6049390 2.5976997 2.1807100 2.6477776 2.3797190 2.5538675 3.6062117 2.4941589 2.4910305 2.4082925 2.6168169 3.0690662 2.4260112 2.7655712 2.4547605 2.7499556 2.3437128 2.5442535 2.5407200 2.9172859 2.4444255 2.8627767 2.4478733 2.5281219 2.9303751 3.0081310 2.7819176 2.4311081 2.6287318 2.5217473 2.4489379 2.8745111 2.8655700 2.9178154 3.0429204 2.7992343 2.8404855 2.8260106 2.1828894 3.0140794 2.1743659 2.4912595 3.0694295 2.8288763 3.1754956 3.3925949 2.9318646 2.5922667 3.1719424 3.3372200 2.8611727 2.7833188 3.3811696 2.9079362 3.3266097 3.4322687 3.4021840 2.2941774 3.0649857 3.4694946 3.9059984 3.0921325 3.0400544 4.3864766 3.8065099 3.7221859 4.1308388 4.0876817 3.3246521 4.1743284 3.0996379 3.7675511 3.7073276 3.5804528 4.4047448 3.4854913 2.2506014 3.1372556 2.6649991 2.6016226 3.7783764 3.3666029 3.6011366 3.2577916 2.9343280 2.8474209 2.5329747 2.5974437 2.8133674 2.9777477 3.0359967 2.8249803 2.7696747 3.1280112 2.7056954 3.0734171 3.3521076 3.0217743 2.9919417 3.0654351 2.3860206 3.1111452 2.8589405 3.0837931 3.5758720 3.2667844 3.1049332 2.7678142 3.2379280 2.8161906 2.7577468 2.1472651 2.5540274 3.2278237 3.1034574 2.9869236 2.7015630 3.1916142 2.7311402 2.9036689 4.0616566 3.1930557 2.9755335 3.2255512 2.8961198 2.8026618 2.9066274 2.6887785 3.3293403 3.7624497 2.6386067 2.4223147 3.3406983 2.5799133 3.0156540 2.8715171 2.8721703 3.1329186 3.0071019 3.1535934 3.8352091 3.4552208 3.0590963 2.2796631 3.2668605 3.3520119 2.9771304 4.7138289 3.4144658 3.6233929 3.6009473 3.1985928 3.3293190 2.9846810 3.0454703 2.9765699 2.7588231 2.7813944 3.7974885 2.5060658 2.5083416 2.7287075 2.7870386 4.4807719 2.6172250 2.3537457 2.7137998 2.5984872 2.1652623 2.2702243 2.2623086 2.4205996 2.5674360 2.3154205 2.7143801 2.4688660 2.5514520 2.3621334 2.4627507 2.1915330 2.4208660 2.2487418 2.3166295 2.2948429 2.6252415 2.3322949 2.9503960 2.7095735 2.8965377 2.9298588 2.3977144 3.0139554 2.3400053 2.4732407 2.7967562 2.7960260 2.6550886 2.6819545 2.3889758 2.7176366 2.4656203 2.3849414 2.4785304 2.5867427 3.2592581 2.4742334 2.8613468 2.6878457 2.8040133 2.0275513 2.3814817 2.8097332 3.6343176 3.5208381 3.8732740 3.0056917 2.7932165 5.2430709 3.7558018 2.6611849 4.0470141 3.5609767 4.0117034 3.6855727 2.3513484 2.8254361 2.6983670 2.5509541 2.8395854 2.8050262 2.7735914 2.7268429 2.6176191 2.6984543 2.8704972 2.6898940 2.7667322 2.8917407 2.6683561 2.7732484 2.7293909 2.8618897 2.8194011 2.8024859 2.4006553 2.6689847 2.9699396 2.6596278 2.5357481 2.7863340 2.7732352 2.7655020 2.6147971 2.7008447 2.4544146 2.6413035 2.7899012 2.6610069 2.6069742 2.9943895 2.8210747 2.7258240 2.6478814 2.9525262 2.7715625 3.0966381 2.7431779 2.5348683 2.8407427 2.7317252 2.5276872 2.7047937 2.5167572 2.9082781 2.9863020 2.9578411 2.8259044 3.0024639 2.3960695 2.4693795 2.5131964 2.4175293 2.4226922 4.0148738 2.3931898 2.4892515 2.5160461 2.5693409 2.4728433 2.5233281 2.3960793 2.5366619 2.3922727 2.3679216 2.6796602 2.4691045 2.5505558 2.6972893 2.4482362 2.9268939 2.3987064 2.4520931 3.3503211 2.9566689 2.5844103 2.9454640 2.5176156 2.9012485 2.5222590 2.5299257 2.6252134 2.4364727 2.9529496 3.3654604 2.3563849 2.3613314 2.3634772 2.5656775 2.1805343 2.4397167 2.2727604 2.2930913 2.3151950 2.5374572 2.3016684 2.3032661 2.2806686 2.4655517 2.3838977 2.3124691 2.3233749 2.2830433 2.5132430 2.6686383 2.7241739 2.4755686 2.5302979 2.7893143 2.6252470 2.6847864 2.5255591 2.3633120 2.7531316 2.2368466 2.7993397 2.2922656 3.3194363 2.8136609 2.8247752 2.8140175 2.5003976 3.2321142 2.5165809 3.1530469 2.7679431 3.3281854 2.2706726 2.4176209 2.3549436 2.6569861 3.3522121 2.8370442 2.6322909 3.4270912 2.7292778 2.7536793 3.0899467 3.4547671 3.5516444 3.1084211 3.1401858 2.9014656 3.0131701 2.7842326 2.8035145 2.7294430 3.7125474 3.5447833 2.5460985 3.2194404 2.1944129 2.7418247 2.9046797 2.9036826 3.3571826 3.1874862 2.7823126 2.4280403 1.8661996 3.4263469 2.9811536 2.6514481 2.4911715 3.2182669 4.1303681 2.4591311 3.0777975 3.4412600 3.8230589 2.9741764 2.6198249 2.7540266 3.5542946 3.5766303 3.0962194 3.3965320 3.6247566 4.3867171 2.4273525 2.1617229 2.7719607 2.8170288 2.2742552 2.1457602 2.3689110 2.5959147 2.2022213 2.1956208 2.7713722 2.4062960 2.2055817 2.4958874 2.4853335 2.4381635 2.4392261 2.5328796 2.4147898 2.4632138 2.1472753 2.4908568 2.3161571 2.6038587 2.5246940 2.2792909 2.5443197 2.7926415 2.4806096 2.4979192 2.3708671 2.4483121 2.5507210 2.8520993 2.3760419 2.8106847 2.5367560 2.5414697 3.4180199 2.3627571 3.1697325 3.5984040 3.2780959 3.3958424 2.9319180 3.4633053 3.1323148 2.9006058 3.7677188 2.2828261 3.1919738 3.8036486 3.3233436 3.2019507 3.2373876 3.4151572 3.1444638 3.2925138 3.2088774 3.0328422 3.3383570 3.1566046 3.3433987 3.4882105 3.2860314 3.2217932 3.0432701 3.4736245 3.1108144 2.7914862 2.5687781 3.5644849 2.9483741 3.8141708 2.3773609 2.8340114 3.6415339 3.5808667 3.5999067 3.2905810 2.6089973 3.4299091 2.4901490 3.2292512 2.8801585 4.9273188 2.5050604 2.5443348 2.8358318 2.5914808 2.7148745 2.6330383 2.7504881 2.5888057 2.3712856 2.6916465 2.6095104 2.6055960 2.4156567 2.5430659 2.6627534 2.5674245 2.5773366 2.9413797 2.6970969 2.7032385 2.5338826 2.5623561 2.4190063 2.6424944 2.5566928 2.5163751 2.4084401 2.6026495 2.4970041 2.5257395 2.9741985 2.7488298 2.7364271 2.4239987 2.4939004 2.3761550 2.4864497 2.5785644 2.3289041 2.6932027 2.7054654 2.8056057 2.9039095 2.5892247 2.7490154 2.8795913 2.6455533 2.5880994 2.7486768 2.3256562 2.8934339 2.5647206 2.6206207 2.8090724 3.3859788 4.3392570 2.1919297 2.6859908 2.8472964 2.8783443 2.7222987 2.6174890 2.7464164 2.8236578 2.8288316 3.0482018 2.7760668 2.9014564 2.7889886 2.8295066 2.8135690 2.7370748 2.9735564 2.7458278 2.7228955 3.2063515 2.8093475 2.8580448 2.8142756 2.6029904 2.7839067 2.5761220 2.7861985 3.0358822 2.9645224 2.5660130 2.7599888 2.6815129 2.8241159 2.6098082 3.0258076 2.7896472 2.6340752 2.9249411 2.9025786 3.1745902 2.8031787 3.1665991 2.7049906 2.6933012 3.2090989 2.6814066 2.9368196 2.9157554 2.7493538 3.0739917 2.8448757 3.3174194 2.9318358 2.8593156 3.0042244 2.5860965 2.8941942 3.2298864 2.6272520 2.8153853 3.2832237 2.5215279 2.9817985 3.3547652 2.7097726 2.5651204 2.7551344 2.7449423 3.1424347 2.9804485 2.8236636 2.5268818 2.8093236 2.9389022 2.9306191 2.9713030 2.7958730 3.3164655 3.0542777 2.6777546 2.5933556 2.2196864 2.3136156 2.4259781 2.4080029 2.0520077 2.2150883 2.3024282 2.4989544 2.2831310 2.4782084 2.4033920 2.5635188 2.5380795 2.4502563 2.4076133 2.5150576 2.2974286 2.5332426 2.4096030 2.6055399 2.3505803 2.4288111 2.5395172 3.1015722 2.5090159 2.3634971 2.8220875 2.9218214 4.3542839 2.7141285 2.7148364 2.7676147 2.7427061 4.9223329 2.3374451 2.3444967 2.5464270 2.7208072 2.6334713 2.4477258 2.3260566 2.7100437 1.6722294 3.4178405 4.3243821 3.7109278 3.0981962 3.9093780 3.7973476 3.6491817 3.5800608 4.1525249 3.7751813 3.9792850 3.8634226 3.4772329 4.2760692 3.9695599 3.8835549 2.5261170 2.4429287 4.3839010 3.6711991 4.6865967 3.3411794 4.9671042 3.9402743 4.0599192 5.0019397 4.3109416 3.2427851 4.3041081 3.1568209 3.2795921 6.2498942 6.4751220 4.5274012 4.0768939 4.4078424 5.5392606 5.3980858 5.6389198 6.1928849 3.2180902 6.2305486 2.8950047 2.9143762 2.7818311 2.6196037 2.9850861 2.9500405 2.6381950 2.6343402 2.8687758 2.6433518 2.8225666 3.3017638 2.9650486 2.7711247 3.0421683 2.7197789 2.5493484 3.2274596 2.7076805 3.0362312 3.1228999 3.1885326 3.0116589 2.6728324 3.3031205 2.9192650 2.9266443 2.6232687 2.8245484 2.9584008 3.2516898 3.0891167 2.7540926 2.9053620 2.9542810 3.4750115 3.3928095 2.6091512 3.0764583 3.2047560 3.4064370 2.9700288 3.1573620 2.9045753 3.3134844 4.2055437 4.5189256 3.1863286 3.0320303 4.0722384 3.0725163 3.2793724 3.7485171 5.6772354 3.5905154 2.8660222 2.7315017 2.6698560 2.6979394 2.4927598 2.4636446 3.0197706 2.6222929 2.7058741 2.3208212 2.8132099 2.6526303 3.1332124 3.0387928 2.7392702 2.5695414 2.9649360 3.1536839 3.2765322 2.3860787 2.6560918 2.5124708 2.6261838 3.1361649 2.5639815 2.5664413 2.8695014 3.1223705 3.0898598 2.8966013 2.5195709 2.7288224 2.7205442 3.2636669 2.4032233 2.9545451 2.6337579 3.2892849 3.6110519 3.2198330 3.2021846 3.3036351 2.9734006 3.4471900 3.1810711 2.9117737 2.5248310 3.2219275 2.6760183 5.6521130 5.4047190 3.1596015 2.3969759 2.3397434 2.6775273 2.2211406 2.3156073 2.2397353 2.3428980 2.2451543 2.4684508 2.3175291 2.3084074 2.2386035 2.2215870 2.3184347 2.3625788 2.5259136 2.2902614 2.3524092 2.4924782 2.3181868 3.0178728 2.3110828 2.4579704 2.2680662 2.3515287 2.3842073 2.4113669 2.3215849 3.3143022 3.3143022 3.3349444 3.3349444 3.2675538 3.2348859 3.4961354 3.4455846 3.2816180 3.4807256 3.7669583 3.3026540 3.3026540 3.8236573 4.0171276 3.3166814 4.1080743 3.3741348 3.3741348 3.4600255 3.4600255 3.3302384 4.1509893 3.8607877 3.8607877 3.2581295 3.0797262 4.2181007 4.2181007 3.9217392 3.9217392 3.3592626 3.3592626 3.0840266 3.3608236 3.8817585 2.0142317 1.6275675 2.5333556 3.1301731 3.2596456 
NEMVEC022975_KOG0643                                                                                                                                   3.1896134 2.9509886 2.8260129 2.7435174 2.6935928 2.2596150 2.8712613 2.8357904 2.3619195 2.9537978 2.3465672 2.5558496 2.7549773 3.1521342 3.2094152 2.7970588 2.6380647 2.0228718 1.8581613 2.7918431 2.2846629 2.7499592 2.6891750 2.2900777 2.4592179 2.8380390 3.2103419 2.3747035 2.5433368 2.6354361 2.4663449 2.4529155 2.8530831 2.4210639 2.6465655 2.7002406 2.9492068 2.8590694 2.2759428 3.0008218 2.6240885 2.6884976 2.5671532 2.2595032 2.5077327 2.3145959 2.3431294 2.4581056 2.1056675 2.3875310 2.0152352 2.1961716 2.5331568 2.4599044 2.4523481 2.7411438 2.3840147 2.8066784 2.4683566 2.4608645 2.3328568 2.5930742 3.1729832 2.3552164 2.4216767 2.1717947 2.4068600 3.2142974 2.5053986 2.4117811 2.7801599 2.7922388 2.6640190 2.7776870 2.2803423 2.7223314 2.5415343 2.6493434 2.7293802 2.3087705 2.7582996 2.2472163 2.3954329 3.0333239 2.7985538 2.9336357 2.1972078 2.8763309 2.1663670 2.7496695 2.7151269 2.1886999 2.3533062 2.3561269 2.5362528 2.3897312 2.3672111 2.4637142 2.3386942 2.3741879 2.4119164 2.6573179 2.2927291 2.3066139 2.5013415 2.4351843 2.4075613 2.3389208 2.3810805 2.3866278 2.4747456 2.4108592 2.6834001 2.5437630 2.5438725 2.1794997 2.6630028 2.4245650 2.2929947 2.3511582 2.3770986 2.2976731 2.5251856 2.3891018 2.3639946 2.4753307 2.9580342 2.2869045 2.5986712 2.5820645 2.5880614 2.5898746 2.6650448 2.6519367 2.7435699 2.3807984 2.4418031 2.2509142 2.1356077 2.2630124 2.3198257 2.0922566 1.9084002 2.5373343 2.1516399 2.7624405 2.2247603 2.0641108 2.2591026 2.3878012 2.1810795 2.2697005 2.1491668 1.7968890 3.0779902 2.1093370 2.2535928 1.9606010 1.8882689 2.3922918 1.9778529 2.1861761 2.5368343 2.4414272 2.4250275 2.0296632 2.1519404 1.7230414 2.2923290 2.1247809 2.1940047 2.3072791 2.1051044 2.3431790 2.6225041 2.1201898 2.2787157 2.3914238 2.2178754 3.0574016 2.5759294 2.4944574 2.8209492 2.7939064 2.3330808 2.7149441 2.7749423 2.5565755 2.5763384 2.5529818 2.7168177 2.3855279 2.8299483 2.6316752 2.7507866 2.4136425 2.7283594 2.4987877 2.4872549 2.7612356 2.4213100 2.5676151 2.8243618 2.6726746 2.5126792 2.7214014 2.6227420 2.8479357 2.7083453 2.5769969 3.0431655 2.9795798 2.6746777 2.9036242 2.5746950 2.5436564 2.8862434 3.0256656 2.8876918 2.9551439 2.7046842 2.6603473 2.9495731 2.2877658 2.7302989 2.8338985 3.1422037 3.1436544 2.9738614 2.5181947 2.3540207 2.9401968 2.4724774 3.3223899 2.8812730 2.5370806 2.4273328 2.9342806 3.0521075 2.5400900 2.7143798 2.9064489 2.4919810 2.8108480 2.9954309 2.8411608 2.7299423 3.1314099 2.9002247 2.7254955 2.9509972 3.0410398 3.0343665 2.8769101 2.9037311 2.8582273 2.5815759 2.3343372 3.1382534 2.9345668 2.5764999 2.6636850 3.1025928 2.7695623 3.0002576 2.8553757 1.6996863 1.6865524 1.9105619 1.8944372 1.7892009 1.7657896 1.8359045 1.8631142 1.6755450 1.9740373 1.8666929 1.9303640 1.7715174 1.8124688 2.0331784 1.6794635 1.8014854 1.9022188 1.7588630 1.9137868 1.9521927 1.9112317 1.8808345 1.7486134 1.8372089 2.0481071 1.8229101 1.7285544 2.0059352 1.8184994 1.9305339 1.9414380 1.9223971 2.0563912 1.9655041 1.8774685 2.2405666 2.5476567 2.1083497 3.8584000 1.7267043 2.6919531 2.6444093 1.5282709 2.7229282 4.3649712 2.5722488 2.4446524 2.9115727 2.7546126 4.2255148 4.6673910 2.7658347 4.4532740 4.3204246 4.5409779 3.5117090 4.5398642 4.0607976 4.8700135 4.0448126 2.3456199 4.1161103 3.8474420 2.4161670 4.7494234 4.3009557 4.5877691 4.5507984 2.3651799 4.0018820 3.8486493 5.8018736 3.9050930 4.0692061 3.8307978 4.2878048 4.2188615 4.0989851 3.4628120 3.7406015 4.9787128 5.5687490 3.9638536 4.0497462 4.0073149 4.5728224 2.7655328 4.3424770 3.4634443 4.1042264 3.9886259 4.2456331 2.4431035 2.6450544 2.6416728 2.6363648 2.3834113 2.4893617 2.5448423 2.3679570 2.7184498 2.3367771 2.3957611 2.6766725 2.3728813 2.5068623 2.5159471 2.4336222 2.4823794 2.4222113 2.7388586 2.3828517 2.8378576 2.4127692 2.7253216 2.6187736 2.4021614 2.6620877 2.2768458 2.6383631 2.4409956 2.8042143 2.5767895 2.4694262 2.7418630 2.6367234 2.4450966 2.7175242 2.3592800 2.4677413 2.5498726 2.4800870 2.5847962 2.5536156 2.9818840 2.2748976 2.4276490 2.3605446 2.4867133 2.9132379 2.2237066 2.3239339 2.5184995 2.6496850 2.3307177 2.5519753 2.2796893 2.0495850 2.6385139 2.3400199 2.5054442 2.2163588 2.3027710 2.4368684 2.6089344 2.2351477 2.3630661 2.5496412 2.0923218 1.9497208 2.0511280 3.2033571 2.5625750 2.8676670 2.6137980 2.7542843 2.7120566 2.4064188 2.6387740 2.5242633 2.1352176 2.5918240 2.4505696 2.4740758 2.2460826 2.1945740 2.2212228 2.6938142 2.2690436 2.1774328 2.2836700 1.9879953 2.2577969 2.2662352 1.9106218 2.2001381 2.2138441 2.2230735 2.3246755 2.2182493 2.4141326 2.5097361 2.1302682 2.3239556 2.1117533 2.3967150 2.2695304 2.0314157 2.3979036 2.4546887 2.4300201 2.2856601 2.6023640 2.2406913 2.0357654 2.3627521 2.4231709 2.1102159 2.7372905 2.4300895 2.3451121 2.4341494 2.4791195 2.6334772 2.6538435 2.1504866 2.1995059 2.3084442 2.7767858 2.1499193 2.1197026 2.0921819 2.3825205 2.1112949 2.1217348 2.3695436 2.1735378 3.4213404 2.6218711 2.4376341 2.1594650 2.2909057 2.5463165 2.2217318 2.7180322 2.1721140 2.7680420 2.2970982 2.3193965 2.5301362 2.6675727 2.4356818 2.5392446 2.3833017 2.7875654 2.4084119 2.8316478 2.6209016 2.6747166 2.5603122 2.5862113 2.7921285 2.8771130 2.4342778 2.3086666 2.5529396 2.4014026 2.9197272 2.1632831 2.7531814 2.1734593 2.6420468 2.6747522 2.1734593 2.7276651 2.8551363 2.6489306 2.7056287 2.6117829 2.5991900 2.6977601 2.7436205 2.7270391 2.9761378 2.7195243 2.5381248 2.6661097 2.7636064 2.3717139 2.7619359 2.4501659 2.5341022 3.0771115 2.5452674 2.6798942 2.7678511 2.6624884 2.9004329 2.7217151 2.5997127 2.7629742 2.9492805 2.6061926 2.7860695 2.4648137 2.5752033 2.7141306 3.1149667 2.7955685 2.6672833 2.9027870 3.0150677 3.1128751 3.6100758 2.6691227 3.1321698 3.1593787 3.2507457 2.7501924 5.4201113 3.1020556 2.6696406 2.4172767 2.4322216 2.5464787 2.3100687 2.1033867 2.3334773 2.1379010 2.4179930 2.5266572 2.2511330 2.2476833 2.2653826 2.3895304 2.4487138 2.4680915 2.8538226 2.3282953 2.3644773 2.8064103 2.3560496 2.4665378 2.1320183 2.6109290 2.5271417 2.6648310 2.4818047 2.7510912 2.3025000 2.5217648 2.4407067 2.4424753 2.4567123 2.9445215 2.5512360 2.5136972 2.8875637 1.9960625 2.0163111 2.3968725 2.1968903 2.0406838 2.1165009 2.1597290 2.3219364 2.2110807 2.2375484 2.0338665 2.7067523 2.5182358 2.3984116 2.3455567 2.4466937 2.3822203 2.4295975 2.6240641 2.5755846 2.4122000 2.5156707 2.4972280 2.5748344 2.4612853 2.2179902 2.4712084 2.7504366 2.4319479 3.2635271 2.4633520 2.3960424 2.3742386 2.4571531 2.2155235 2.1960396 2.4079185 2.3377123 2.3220114 2.4804628 2.2622394 2.4295606 2.1017580 2.1839142 2.1937379 2.6100492 2.2738866 2.3137195 2.4716432 2.4783273 2.1014296 2.8150420 2.7835329 2.5949012 2.3590978 2.5656015 2.9557208 2.5039568 2.6558479 2.6137225 2.4760172 2.4596379 2.2892968 2.5714975 2.7423995 2.6773364 2.5033449 2.7402592 2.3523577 2.5990045 2.6789884 2.5077800 2.1899582 2.4891213 2.4447211 2.4386951 2.6443323 2.6606344 2.7154562 2.7347601 2.6123438 2.7367637 2.4361611 2.6515465 2.7504081 2.5452779 2.1988684 2.7901060 2.1856130 2.8210957 2.5321286 2.6670148 2.7380829 2.8823645 2.8071273 2.9342761 2.6869333 2.4113853 1.8503272 1.8696683 2.4821325 2.4396984 2.1308379 2.2544999 2.3124149 2.3569570 2.9079275 2.3979340 2.6216138 2.4081815 2.4392224 2.1956353 2.1821249 2.2809436 2.3864911 2.4675030 2.3942072 2.3030902 2.6491891 3.1790201 2.2671413 3.0874922 2.2026628 2.4112223 2.4106985 2.1055301 2.2706916 2.4893048 2.2399827 2.2504086 2.3162530 2.5066512 2.2808929 2.2960390 2.4963574 2.6770636 2.1106287 2.1481117 2.1557963 2.7773143 2.4337592 2.3490151 2.5180663 2.2513833 2.5640518 2.4968143 2.5401765 2.4551053 2.5084199 2.2988028 2.5117719 2.7668999 2.5505276 2.3283415 2.2843419 2.1934735 2.3564402 1.7991630 2.5540757 3.2434854 2.9381893 3.1814675 3.2450598 3.2554355 2.8886056 4.0797298 3.5436853 3.7872052 2.8267491 4.2833954 4.0321710 2.6208385 2.6827741 2.5845261 2.3588735 2.7366609 2.4832715 2.8549595 2.6110536 2.5482730 2.5594269 2.4704700 2.4942176 2.5397853 2.6453244 2.6950117 2.4766078 2.4756844 2.6496440 2.5390251 2.5590415 2.7261391 2.6293248 2.4371366 2.5789904 2.9054549 2.6566715 2.8081368 3.0045546 2.7246664 2.6377401 2.7821032 3.0813448 2.8524646 2.8961539 2.7642849 3.0704860 2.6777245 2.6983918 2.7097024 2.7026507 2.6301175 2.8255062 3.3244218 2.8375376 2.9123359 2.6852197 2.8988338 3.2353520 6.1404709 2.1759336 2.4409423 3.0768145 2.5198404 5.6168945 2.4304521 2.6544003 2.7246906 2.8722736 2.2689708 4.5922303 2.0704417 2.7201450 2.6975326 3.0312431 2.8444185 2.5568237 2.4304255 2.6703202 2.8547194 2.8701737 1.9255052 2.5178198 2.7095246 2.4445111 2.2109192 2.5512551 2.4884012 2.5809796 3.1916331 2.8740722 2.6886627 2.6782780 2.6369298 3.2052761 2.2385690 2.5848917 2.6378669 3.0710055 2.6574837 3.5245991 2.0718653 2.2984702 2.4463272 2.6987436 2.4038683 2.5908256 2.3410512 2.5159249 2.4739498 2.5221760 2.3804562 2.6878354 2.5563365 2.5365868 2.5703364 2.2817593 2.4125112 2.4323737 2.6540261 2.5758634 2.5075143 2.5394015 2.6534096 2.4665639 2.1557192 2.5030874 2.6238337 2.5543175 2.4109647 2.5936832 2.4787047 2.5357190 2.3287035 2.4357420 2.6978726 3.1128820 2.5949314 2.5308147 2.5001983 2.5540554 2.5482583 2.6731481 2.5844970 2.7229889 2.7751132 2.8242291 2.8500124 2.8402197 3.5998259 2.2068773 2.2814800 2.1145754 2.1993950 2.7476513 2.3420456 2.4859939 2.1934358 2.3290801 3.1045400 2.5822071 2.6024600 2.5504008 2.5191402 2.3638850 2.4980801 2.1080148 2.8732460 2.4199674 2.7045842 2.4304522 2.5623223 2.2385010 3.0696576 1.7841839 2.3648075 2.6399606 2.7868583 2.5043164 2.7508852 2.4313125 2.2998522 2.7361179 2.7960514 2.4139891 2.4746227 3.0450021 2.8791716 2.8432097 2.8068270 3.2063609 2.8092733 3.0032673 2.6081977 2.1147434 2.4813425 2.4184643 2.2523442 2.4314376 2.3751489 2.2823681 2.3353765 2.3122747 2.4026368 2.3331308 2.4245025 2.4914126 2.2968243 2.4231707 2.5725113 2.4235327 2.2379293 2.3097390 2.4384623 2.2544199 2.4140888 2.2465611 2.4051333 2.3058614 2.3184656 2.4724319 2.4020975 2.0865779 2.4928976 2.1642828 2.5584403 2.2303134 2.6117738 3.1980494 2.5350665 2.1135182 2.4629097 2.9078699 3.0242415 2.5560152 2.9612044 2.4809504 2.2619143 2.3286294 2.5487570 2.4044072 2.2469617 2.5313527 2.2069221 2.6148995 2.4985868 3.2662159 2.3505504 2.2971946 2.5579119 2.6854935 2.5887010 2.4327313 2.4186143 1.9192306 2.3175405 2.6436016 2.0779872 2.4886387 2.5411617 2.6944954 2.2257258 1.9843416 2.4965740 2.6551049 2.3367846 2.6303468 2.6999319 2.6019595 2.7780430 2.6386077 2.5016382 2.8548945 2.3943509 2.2226525 2.8086792 2.8072687 2.6248878 2.4001982 2.6750491 2.0945046 1.7939058 1.8320365 2.0387904 1.8973329 1.9273899 1.8888244 1.8057133 2.0950541 2.0069346 1.9437116 1.8460103 1.9705175 2.0824252 2.0857382 1.9423660 2.1713057 2.1124699 2.0877572 1.8484242 1.9471797 2.0498153 1.8130599 1.9694155 1.9550107 2.0300651 2.1625550 2.0283408 2.0810619 2.2653340 2.1671195 2.1513311 2.0387735 1.9638991 2.2556145 2.3651880 1.9823773 2.2978245 2.6362777 2.3625045 2.1415566 1.9761121 2.0762065 2.3299470 2.0231953 2.1763061 1.9795431 2.0465951 2.0963171 2.1661481 2.0152428 2.1878789 1.9983571 2.0593293 2.1112572 2.0759881 2.0277439 1.9235347 2.1742302 2.1712537 1.9592650 1.9285613 2.2811882 2.0679120 2.0375896 2.2811399 2.3980126 2.6690708 2.4376292 2.0148860 2.6994129 2.2174117 2.7392173 2.4244155 2.1044430 2.2892805 2.6448964 2.3664022 2.6099740 2.0981579 2.6098900 2.5480704 2.1329201 2.4742597 2.8612657 2.5406597 2.2654685 2.9902321 2.4446644 2.3785999 2.5633758 2.6841310 2.4359371 2.5265471 2.3238240 2.1322235 3.3513969 4.7024327 2.5671644 2.1618856 2.3608771 2.4813907 2.3747057 2.6460696 2.4579248 3.1735547 2.3570746 2.9481407 2.3499514 3.0078018 3.0048257 2.5297244 3.3716707 2.8436850 3.0630762 2.1853456 3.0959274 9.0000000 2.5184856 2.9024169 2.6242887 2.2372806 2.8574810 3.3456929 1.7195067 3.4773137 2.3404474 2.5365139 2.5854284 3.2262127 3.9628874 2.4525356 2.0293506 3.4641746 2.4911758 2.5290830 3.2304878 2.8933171 2.6102217 6.7948442 8.9999981 9.0000000 4.5756896 3.0375795 6.9749596 4.7166426 6.2950031 3.1476083 2.6174157 7.4034292 3.4605493 8.8952120 7.6383049 6.4922184 6.0561169 3.3273210 7.7833580 8.9999990 4.2796351 4.1898042 9.0000000 4.9051333 9.0000000 5.7287933 2.6459834 4.4901691 5.1533639 7.2534634 6.2082343 5.7473417 5.6117912 0.9053103 0.4470953 0.8194826 0.7471055 0.5882392 0.0000000 0.9316043 0.5935701 0.9141835 0.7801308 0.7696094 1.0464595 0.9934290 0.9337889 0.8807873 0.9851431 0.9183761 1.1036831 0.8899548 0.9254436 0.9372612 0.9694437 0.9311829 0.8814080 1.0113121 0.9024449 0.9409055 0.8802955 0.9961678 0.9656564 0.9851307 1.0534734 0.9771542 0.9357418 1.0014251 1.0580466 1.0379393 3.3173915 1.0612263 0.8530189 1.0220552 1.0316518 1.0830924 1.3245400 1.0613955 1.2431533 1.1353556 1.2530636 0.6863556 1.3593482 1.4514759 3.2969161 1.2076952 1.5046625 2.6291634 2.7631367 2.9771472 2.5347689 2.9486570 2.5824296 2.9210673 2.5148727 2.9303917 2.7917541 2.7732859 2.8204033 2.9104479 3.1248215 3.1383220 2.9257847 2.6706260 2.8986077 3.1829291 2.9998233 2.7779364 3.1908904 2.5660187 2.9424165 2.7076963 2.5012554 2.7237079 2.5994496 2.8308821 2.6847683 2.9609706 2.7399177 2.8631002 2.7930313 2.3340625 2.3346226 2.5891890 2.4007071 2.7886035 2.6306675 2.4920183 3.0037384 2.9865561 2.6453709 3.0311854 2.6173321 3.0045982 2.4274263 2.9182430 2.7717452 2.7530292 3.1004269 2.9155234 2.6874171 2.5469334 2.9341759 3.1903174 2.5613928 2.7333193 2.8727431 2.6797940 2.9146604 2.5682850 2.8847312 2.8120494 3.0655770 2.9533348 2.4953224 2.4899884 3.4166993 2.8827432 2.9644276 2.7247571 2.4832562 2.9475473 3.3583901 2.8853690 2.9320064 2.9337096 2.7327851 2.4942481 2.3872322 2.7931898 2.9621786 3.2487647 3.2508203 2.5679107 3.1405027 3.5103469 2.5415510 3.1648592 3.1470734 2.3638168 2.1025067 3.7614452 2.9483260 2.4104849 3.1737333 2.1721834 2.8802722 2.2821969 2.9906401 3.6296360 3.3024700 3.3451412 3.1431483 3.1766754 3.1525424 3.0906912 3.2926978 3.1069442 2.9160772 2.6924220 2.4653398 2.3165784 2.8036891 2.4024885 2.5189274 3.3282869 2.4671317 2.4106097 2.2621730 2.3912565 3.0537374 2.2938117 2.5097542 2.5389215 2.6026992 2.3266667 2.5452507 2.5993359 2.7079073 2.3497269 2.5390051 2.5848005 2.4410784 2.7005307 2.9823547 2.7116482 2.4047617 2.6715239 2.5910417 2.3714396 3.0079531 2.9188882 2.6426180 2.8277215 2.4693897 3.1795127 2.9754559 2.4167549 3.0218303 2.5743835 2.5543862 3.0346237 3.3718328 3.3783047 3.2738106 2.6248836 2.7038212 2.6426942 2.5934224 2.6951452 2.7079873 3.3725372 2.6548709 2.5192978 2.7602961 3.1073185 2.0145360 2.8947396 2.5811570 3.8642243 3.2286894 3.1971930 4.0583294 3.5598259 3.7643669 4.0179340 3.5439968 3.0986369 3.8720188 2.7626612 3.2314508 3.6690749 3.2436860 3.9651294 3.5512069 1.6310662 3.1095478 2.5069723 2.5041570 3.6211452 3.0085044 3.4294260 3.5735215 3.0073665 2.8943697 2.7215996 2.6403538 2.8381011 3.3029255 3.2222947 2.9498675 2.6879767 3.3557587 2.9124602 3.2514390 3.5927113 2.7953205 3.2174611 3.3115901 2.5746191 3.1449825 3.1510246 3.3198854 3.2388117 3.3609259 3.0642493 2.9210879 3.2681297 2.9401945 2.6934241 2.2216439 2.7602803 3.1162107 2.7817883 2.6238955 2.9761407 2.9159746 2.9372726 3.0493154 3.7700271 3.1417049 2.6230651 3.0269289 2.7762547 2.5764886 2.7720546 2.5926732 3.5974071 3.5778934 2.7365888 2.4687790 3.1680465 2.6579647 3.0888684 3.1572412 2.6077370 3.0171228 2.9901589 3.1628815 3.3891435 3.0109348 3.0358555 2.6099532 2.2668628 2.7488497 2.9989717 4.3667423 3.1147953 3.6619041 3.5810203 3.2144673 3.7750691 3.1841423 2.6058602 2.7752215 3.1525415 2.8572025 3.6969270 2.6511281 2.5487429 2.6608040 2.1585673 4.8351997 2.5334934 2.1253623 2.4528376 2.4466925 2.1779174 2.1660312 2.2201781 2.3146576 2.3431965 2.2575053 2.5873201 2.4058087 2.4049941 2.3340561 2.3625926 2.2261514 2.5002375 2.1798024 2.2068826 2.3155905 2.4151590 2.4695782 2.4097543 2.5730493 2.5181801 2.5005193 2.4456230 2.8468014 2.2874600 2.6331913 2.7060907 2.8733495 2.4487468 2.5601833 2.4054122 2.4714545 2.5032679 2.1890329 2.3729650 2.5252379 2.9786747 2.3697441 3.0640796 2.7527997 2.7416556 2.4265990 2.4504875 2.7643341 3.1574133 2.5985913 4.0632106 3.4053063 2.1597823 3.6406276 2.2465781 3.0157260 4.0177286 3.2273504 3.9817206 3.8163799 2.5395508 3.1269756 2.9684899 2.9516151 3.1430324 3.0805452 3.1142666 3.0113506 2.9891643 2.9309652 3.1948236 3.0785682 3.0552199 2.9676954 3.1022423 3.1463946 2.7813414 3.1249640 3.0498047 3.0744185 2.7184283 2.8644094 3.1013544 2.8948435 2.8568797 2.8279236 2.7688694 2.9942764 2.9977613 3.1569470 2.5909554 3.0376229 3.1448988 2.8776607 3.0157276 3.2099763 3.1243222 2.8443169 3.1945531 3.3787099 2.9424630 2.9305800 2.8644848 2.7512338 2.7440098 3.1572355 2.8112150 2.9922055 2.6985250 3.5301728 3.1407847 3.1244192 3.0995545 3.0662618 2.4980890 2.6262355 2.5048020 2.5593385 2.5257838 3.5774751 2.4393549 2.7148751 2.5911128 2.4859053 2.6047761 2.6644050 2.6226406 2.4885492 2.5139460 2.5917441 2.7240219 2.4740582 2.4566220 2.7319659 2.6484777 2.8151568 2.4262374 2.4814233 3.9199657 3.0408390 2.7726034 2.8642105 2.6031370 2.8592526 2.4720757 2.4979223 2.5523159 2.3372885 3.0644662 3.3764770 2.2977023 2.5769442 2.4716160 2.4574250 2.2429211 2.4951653 2.5691343 2.3451989 2.3975136 2.6618828 2.4202878 2.2853706 2.5361237 2.2569422 2.2853196 2.2308269 2.3208965 2.4183771 2.5083819 2.5535664 2.4973067 2.4310645 2.3861176 2.4361928 2.5596133 2.6548017 2.3567097 2.4778232 2.5133794 2.2009802 2.6050069 2.2420585 2.9703970 2.7106872 2.6713482 2.8242538 2.6270023 3.1400796 2.4832370 3.3309638 2.8325072 3.1713191 2.2011426 2.1807503 2.2881922 2.8377086 3.2354916 2.9535744 2.4854018 3.0014773 2.9004958 3.0677879 2.9278180 3.1340099 3.2316502 2.8890335 2.8140462 2.9502273 3.0104544 2.8249463 3.1959086 2.6277647 3.1962203 3.7192457 2.7902759 3.2408327 2.7528671 2.6436266 2.9234851 2.7938711 2.9255473 3.3374074 2.8240370 2.4964066 2.4795119 3.2947171 2.8770342 3.0753363 2.3369132 3.7787203 3.6862788 2.3188958 2.4536170 3.7322151 3.5192344 3.0152908 2.7873951 2.8451062 3.3973603 3.4582373 2.8106712 3.3713774 3.4062365 4.1110899 2.5125452 2.2527673 2.6855370 2.7836097 2.3958614 2.3947432 2.3883440 2.6111976 2.4591648 2.3109358 2.5927437 2.4513097 2.4506057 2.6541294 2.6642938 2.4648823 2.7261759 2.4189532 2.4372915 2.7256290 2.3326231 2.4605750 2.3000105 2.5553308 2.7190102 2.4448316 2.7435317 2.8783069 2.7572060 2.8050147 2.4721620 2.4500175 2.5950214 2.8111664 2.4180602 2.9045040 2.5512464 2.8392007 3.5142445 2.4955290 3.0336391 4.0109533 3.7167252 3.5116436 3.0926737 3.9126243 3.5494205 2.8331444 3.9312563 2.5629014 3.6887195 3.7394092 3.4443525 3.5363232 3.6162598 3.6997045 3.4958305 3.6070591 3.6586057 3.0025370 3.8151425 3.3880323 3.5401140 3.9313784 3.5118051 3.7355121 3.3918578 3.7074919 3.5302668 2.8710587 2.4694582 3.8794452 2.5747657 4.0741395 2.4431033 3.0294045 3.6988711 3.9600192 4.2043268 3.7866392 2.5786265 3.5684235 2.7075222 2.9123242 2.5301491 5.3370238 2.6152927 2.6694078 2.8147683 2.6080277 2.6364431 2.5652083 2.7725108 2.6462859 2.5704198 2.8032615 2.7681555 2.6449598 2.4866076 2.5778635 2.6447546 2.6085572 2.5463569 3.0315795 2.7802891 2.6859133 2.4803709 2.6850596 2.5181096 2.6879077 2.6279414 2.6267538 2.2935556 2.4534928 2.5451540 2.5804894 2.7856535 2.9268398 2.6501487 2.5857925 2.4749801 2.5800748 2.6808154 2.7504104 2.4488229 2.6898836 2.7132658 2.8736846 2.6939856 2.7459532 2.9073629 3.0396768 2.5139326 2.7268001 2.6691977 2.8223382 2.8358462 2.7522829 2.4387815 3.3246926 3.2875386 4.6376173 2.2066400 2.7427440 2.8963144 2.8828062 2.8634325 2.7370033 2.7840761 2.7742092 2.9185828 2.9494909 2.7751769 2.7506904 2.7184746 2.9415796 2.8318401 2.7567070 2.9315492 2.7645769 2.8178918 3.2080861 2.6324425 2.9312404 2.8617577 2.4239238 2.7469719 2.5168959 2.7205504 2.7936477 2.6544238 2.5874741 2.7328852 2.9052055 2.8810471 2.8407380 3.0671772 2.5812855 2.7376431 2.8922203 2.9696276 2.8489150 2.5891561 3.2728687 2.7276745 2.4040403 2.7133280 2.4614456 2.7350531 3.1973371 2.9875411 2.9223127 2.7671590 3.2642139 3.1594071 2.7733837 2.7545203 2.6173547 2.7656887 3.2625656 2.9056192 2.8554570 3.4433463 2.5372805 2.6840405 3.2310633 2.9573628 2.4082290 2.7452398 2.6159036 2.9102366 2.6709301 2.9503973 2.5573749 2.8009337 2.4989562 3.1658385 2.8747118 2.6508004 3.0239398 2.9143816 2.6096620 2.4657231 2.3468643 2.2321707 2.6488554 2.5752717 2.0829794 2.3808952 2.3667706 2.5596037 2.4066227 2.4462135 2.5404473 2.5147858 2.5146072 2.6382139 2.5626913 2.5255189 2.4523005 2.6953942 2.5910926 2.4106118 2.5187759 2.6202132 2.6594255 2.8278269 2.5754990 2.6236430 2.6428131 2.9366763 4.8810720 2.7147484 2.6789044 2.9487180 2.5787426 4.9730152 2.6071326 2.2115977 2.7669364 2.5752950 2.4998082 2.7002736 2.5826219 2.5594311 2.0935975 4.1912311 3.8081913 3.6651609 2.5292589 4.0973491 3.7405970 3.3852114 3.3208029 3.8568715 3.6103223 3.3185722 3.9439111 2.9918594 3.9132178 3.5324285 3.4671708 2.8322645 2.6880628 3.8772746 3.2114890 4.3756006 3.0468649 4.4308056 3.8419539 5.2383168 4.3254367 3.9942429 3.1424261 3.2242395 3.2787552 3.0050006 7.1360140 5.2695468 5.6945592 4.4185889 4.2788899 8.9480255 5.8130748 4.3605224 5.7325821 2.7761817 8.3231772 2.6934064 2.6915639 2.6204996 2.5264675 2.7824015 2.8743191 2.5450371 2.3932686 2.6510351 2.5168480 2.6446728 2.9282041 2.6107588 2.6403075 2.9154032 2.7632682 2.5677480 2.9388790 2.8843214 2.8802950 2.5605528 2.6929324 2.7353312 2.7817716 2.7656291 2.9194864 3.0009578 2.5646543 2.7973989 2.4571735 3.2299364 2.9441803 2.7545954 2.6608101 2.4987156 3.3901768 2.9777234 2.5764091 2.5640366 2.9490966 2.7265705 2.7405428 2.5822566 2.4001922 3.0686043 4.1599411 5.0361809 3.9424987 2.6822283 3.4272234 2.8360086 4.1323881 4.1123910 5.1986739 2.7436625 2.8848929 2.7565778 2.7298637 2.5843182 2.4582369 2.5628616 2.6987727 2.6208119 2.6690743 2.4106126 2.7962037 2.6946638 3.0670158 2.8626505 2.8853070 2.6599622 2.9432234 3.3008850 3.2604133 2.3778767 2.6653751 2.4936796 2.5773465 2.4562062 2.3480609 2.3176426 2.4168042 2.8137878 2.5311835 2.4187011 2.5900272 2.5208349 2.7530806 2.7879014 2.3756444 2.6929730 2.5935788 3.0787660 3.2290747 3.3576692 3.4481676 3.3012733 3.0971465 3.9666896 3.4706116 2.5485278 3.1063612 3.4238220 2.7955590 5.2159139 5.3870626 3.2086166 2.4500879 2.4102448 2.7410452 2.1916291 2.2488038 2.2035702 2.3488131 2.2205520 2.4172799 2.2472166 2.2692723 2.2044590 2.2216475 2.2076239 2.3183056 2.4173369 2.2410125 2.3529189 2.4149022 2.2250752 3.0298402 2.2282469 2.4470282 2.2225636 2.2730258 2.3776891 2.4660779 2.2440645 3.2162387 3.2162387 3.3408698 3.3408698 3.2696692 3.2378968 3.3080439 3.3267716 3.3004469 3.2907392 3.3655859 2.8830874 2.8830874 3.4120432 3.7861359 2.8878772 3.6183098 3.1763831 3.1763831 3.2679279 3.2679279 3.5044295 3.6855751 4.2732274 4.2732274 3.0753296 2.6880145 3.8310596 3.8310596 3.7807193 3.7807193 3.3444797 3.3444797 2.5622038 3.0917530 4.0656525 1.9563125 1.9285031 2.3503748 3.1926968 3.2137967 
MICSPE004615_KOG0643                                                                                                                                   2.8450091 3.0207600 3.4547006 2.5920269 2.6816088 2.4598304 3.5162460 2.7166793 2.6346069 2.6652812 2.1793022 2.9517820 2.6474430 3.0789621 2.9111497 2.8444879 2.5654895 2.2446585 1.7432505 2.9228056 2.1929419 2.7537637 3.0738920 2.0833725 3.0080541 3.0560962 3.4319083 2.3364181 2.3361424 3.4706411 2.4852727 2.1617352 2.5300149 2.2842397 2.4991797 3.0329958 2.8196580 2.5387186 2.5049630 3.0760506 2.7951938 2.8224877 2.6215903 2.3611004 2.4079505 2.3646106 2.2742196 2.5127795 2.2139722 2.4521797 1.8975411 2.2403813 3.1129987 2.3671317 2.4486935 2.7130466 2.5872218 2.4128256 2.8418078 2.2281328 2.2178049 2.4655880 3.2189793 2.0284351 2.5767953 2.1686940 2.4469031 2.6590447 2.5913146 2.5024333 2.6249135 2.6021952 2.3959382 2.8406190 2.4561547 2.8862576 2.4483597 2.2603168 3.2621935 2.5706957 2.5813990 1.7885102 2.2150993 2.6932195 3.1705143 3.2055433 2.2067987 2.6133020 2.2897339 2.7396406 2.7493780 2.5832565 2.6089272 2.6504846 2.7626997 2.6549559 2.5302672 2.5961166 2.5054148 2.6671739 2.6232017 2.6991804 2.4589528 2.2794893 2.6450384 2.4043986 2.6183504 2.5952351 2.7253321 2.7960682 2.6593311 2.6580408 2.8517089 2.3065371 2.5875782 2.4313349 2.7317476 2.5213025 2.4436860 2.6374402 2.4056840 2.6026160 2.7179100 2.4433547 2.4670588 2.9589364 2.8149500 2.5543636 2.7323786 2.6633584 3.0491421 2.6610677 2.6161625 2.7900467 3.2090223 2.2793197 2.4096529 2.1178987 2.2040638 2.1309315 2.2645658 2.0390910 1.9929197 2.4661920 2.2860749 2.7520630 2.2785511 2.0287922 2.2758584 2.0324039 2.2542413 2.3987747 1.9892001 1.8827748 3.4389511 2.0352159 2.0454043 2.0155342 2.0305704 2.1763472 1.9991555 2.1303033 1.9978900 2.8132260 2.6115812 2.0033993 2.2128923 1.8998071 2.1654457 2.2577610 2.3606194 2.3663332 2.1050502 2.2807985 2.8470876 2.2265608 2.4493959 2.2251090 2.1808231 3.2594498 2.5880257 2.7044773 3.3067279 3.2134961 2.6338988 2.8860539 2.8179551 2.7278995 2.8265229 2.9572831 3.1048692 2.7212095 3.0609655 3.1027738 2.7267746 2.5848665 2.9720638 2.8057658 2.7175481 3.1729727 2.8332128 2.9122046 2.9568997 2.9240685 2.7490052 2.7804310 2.6125906 2.9881477 2.8880420 2.5748516 2.9214292 2.7969412 2.7339702 3.0307810 2.5828432 2.8606549 3.0200137 3.5702367 3.2351296 2.9707316 2.8188568 2.8387432 3.1351263 2.2300888 2.8258145 3.1144799 3.0587132 3.3507146 3.3527741 2.8807950 2.7592827 3.4541535 2.4913441 3.7240725 3.0656449 2.8773491 3.0957602 3.4288603 2.6987753 2.8421375 3.1262153 3.0890535 2.5152351 2.8200722 2.9354471 3.2559151 3.1486577 3.3761459 2.7293521 2.9802506 3.1949485 3.5769911 3.0690944 3.3006549 3.0485334 3.4515569 2.7655456 2.6376238 3.3870937 3.5308302 3.0122557 2.6887171 3.0308287 3.0032471 3.2393734 2.8084383 1.7633990 1.8167939 1.9407382 1.6751087 1.6944556 1.8686360 1.8116416 1.8426486 1.6728023 1.7994047 1.6702436 1.8823661 1.6883552 1.8227326 1.8146971 1.7684909 2.0533782 1.8207675 1.6544945 1.7974022 2.0268296 1.9696555 1.7052232 1.8816522 1.8098832 1.9110241 1.8139767 1.7843495 2.0964516 1.8685079 1.7828526 1.9469556 1.9420364 1.9286567 2.0099337 1.9555961 1.9714871 2.4463450 1.8918904 4.6712628 1.8584499 2.8043200 2.5585211 1.5826438 2.5204991 4.6323398 2.6378056 2.3880894 2.3006562 3.5632961 4.1122523 4.1163801 2.4310184 4.6500242 4.3473268 3.9204658 3.2897631 4.6215441 4.1194422 4.4359730 4.2211331 3.5068675 3.9520255 3.6700750 2.5367783 4.3384970 4.1552326 3.8787922 4.5343617 1.9293552 4.3077399 3.4757334 4.8912215 4.1228405 3.9288818 3.8315495 4.5727158 4.2405157 3.6787879 3.4168405 3.4193675 4.3484510 4.5485131 3.7143786 3.7915469 3.8011214 4.3462632 2.7688356 3.8610450 3.4394994 3.9046398 4.1919571 4.4195854 2.1218910 2.4293435 2.3037196 2.3517955 2.0645044 2.1372709 2.4398220 2.2918976 2.4533756 2.1882804 2.2062753 2.2662532 2.2173618 2.2795764 2.1317730 2.4383268 2.1762577 2.3326695 2.4154142 2.2827555 2.4580344 2.3507255 2.5350750 2.4332412 2.0467676 2.3401626 2.2287850 2.3273941 2.3489722 2.5452248 2.2636556 2.3272221 2.3870616 2.1839212 2.2999893 2.4230076 2.4912532 2.6341397 2.2456490 2.3671480 2.3303992 2.3218162 2.7606473 2.3019966 2.2606798 2.4011148 2.2818518 2.5549783 2.2271141 2.1605085 2.3401697 2.4952240 2.3540433 3.0245512 2.4244594 1.9560002 2.8340583 2.3126777 2.5176451 2.0817200 2.1789213 2.5787728 2.6255830 2.2642601 2.2298962 2.3880707 1.8670673 2.1580065 1.9704195 2.8752263 2.7524888 2.7931702 2.5167035 2.5970301 3.0307291 2.6868722 2.7788782 2.2657104 2.1436456 2.4728743 2.6181234 2.6226102 2.5262266 2.1319716 2.3381257 2.5090777 2.3095746 2.3773572 2.3448381 2.2723747 2.4409439 2.3426905 2.1740874 2.4355916 2.0050181 2.4063922 2.5490154 2.3539409 2.5302453 2.7450194 2.0828247 2.5916408 2.2823077 2.5143311 2.3612425 2.2108647 2.7753242 2.4751688 2.5962768 2.3782222 2.4300186 2.6468893 1.9643576 2.5483341 2.8883539 2.4129890 2.9859269 2.2770947 2.6256863 2.9376957 2.6802849 2.5008108 2.5847885 2.2105307 2.1966556 2.5130198 2.7478635 2.0164028 1.9816489 2.0773487 2.3023166 2.0782996 2.0619530 2.3263542 2.1535922 3.0813706 2.4569030 2.4931122 2.3028107 2.4233669 2.3259100 2.3704343 2.6947491 2.1140847 2.4585085 2.0588902 2.3616162 2.7214077 3.2608216 2.3364955 2.3504341 2.5489261 2.6504947 2.1990630 2.8490103 2.5582201 2.7043434 2.6750476 2.4670281 2.9195189 2.7519073 2.5661385 2.4547584 2.5934171 2.1438721 3.2292575 2.5668813 2.4348296 2.5307318 2.5332427 2.7368844 2.5307318 2.9250483 2.9780561 2.6917224 2.7585680 2.8935415 2.7214980 2.7050660 3.0211417 2.7816571 2.9652244 2.8651591 2.8781073 2.7867923 2.9416966 2.9048087 2.9413824 2.7880377 2.8118636 2.8900521 3.0925027 2.8828142 2.5582633 2.9015228 2.7792783 2.7147363 3.0148514 2.7455341 3.0733773 2.7838055 3.1723652 2.6215003 2.6902489 2.9468403 2.9520721 3.0279071 3.1364978 2.8915769 3.2316922 3.5916039 3.5843463 2.9251875 2.6764476 2.9641576 3.9247018 3.3156051 4.1204706 3.6713899 2.7292861 2.4175671 2.2682727 2.4290391 2.3274896 2.1331093 2.4222492 2.3544533 2.3440174 2.3633313 2.3860820 2.4732194 2.1575089 2.4322145 2.5231229 2.0799821 2.7025727 2.2411807 2.3372543 2.4743449 2.2828874 2.4312942 2.1397362 2.2594897 3.0097762 2.7128645 2.3955279 2.7405781 2.3074401 2.4977914 2.7501951 2.6191064 2.5532645 2.9076954 2.9725098 2.9602275 3.0599852 2.0945108 2.1138424 2.2675543 2.3125348 1.9950233 2.2274001 2.3445611 2.2301151 1.9627670 2.4294893 2.3532738 2.5537234 2.5975924 2.3754748 2.4759199 2.4944840 2.3933318 2.4915447 2.6788239 2.4513645 2.2954731 2.3634698 2.3432887 2.4738173 2.3448017 2.3198287 2.5151710 2.7215129 2.3476767 2.8096356 2.4220717 2.3123166 2.5224178 2.3931235 2.4477139 2.0612163 2.7086829 2.4427608 2.3111536 2.5899350 2.3412299 2.5691249 2.4640917 2.6425645 2.2481117 2.4370537 2.4912073 2.3847760 2.6397219 2.6406400 2.3048364 3.1251115 2.8964705 2.7965541 2.4758973 2.6396712 2.9646588 2.8480388 2.6554534 2.6227188 2.7643269 2.5825465 2.4031125 2.7997552 2.5205610 2.7012352 2.8202439 2.7789831 2.4303045 2.3976058 2.7376163 2.5802122 2.1543332 2.8178264 2.5034464 2.2646932 2.7651722 2.7767426 3.1871410 2.7369449 2.7026310 3.0591209 2.6508026 2.8749327 2.8775003 2.9030998 2.4346256 2.9504062 2.1920588 2.8144197 2.8281521 2.9336919 2.8014770 3.1046657 3.0397444 2.7854305 2.6922278 2.2686622 1.8002405 1.8520237 2.4141662 2.3620796 2.0170493 1.9832488 2.0981550 2.4328972 2.7819988 2.0316734 2.5625134 2.3269605 2.3108015 2.2775888 1.9183984 2.1351635 2.3236211 2.3573112 2.2710744 2.3628141 2.7567624 3.0314695 2.4758563 3.1319977 2.2832119 2.3523137 2.0578998 2.2203358 2.3760499 2.3614801 2.2381094 2.4505972 2.4436112 2.8770004 2.4796659 2.1427929 2.4734039 2.4740070 2.2649497 2.2676595 2.3874250 2.4565944 2.7237937 2.3674694 2.5267271 2.3560288 2.3828448 2.6760047 2.6357516 2.2347237 2.6202371 2.7975797 2.4071662 2.8204568 2.9297883 2.2235206 2.3890156 2.4652655 2.5278833 2.1073069 3.1837482 3.0542640 3.2417378 3.2895152 4.0019533 3.8539926 2.7263329 3.6812716 3.7386154 2.7878754 2.0941378 4.2732094 4.4625535 2.2520735 2.4886365 2.2643717 2.4175720 2.5875184 2.3598375 2.6228812 2.5807283 2.2492888 2.5877728 2.1816729 2.3577955 2.5172182 2.4404162 2.8829371 2.6462734 2.4332912 2.6627483 2.3696471 2.5694382 2.4235743 2.2061259 2.2737225 2.6213087 2.3165048 2.6749223 2.4556577 2.5107911 2.2895574 2.4761536 2.5886041 2.7784116 2.4785170 2.9577050 2.7480793 2.6031683 2.5483859 2.4636094 2.6290676 2.5151293 2.3145226 2.8872415 2.9809695 2.6158001 2.6357395 2.3894186 2.7858997 2.8272913 5.8501760 2.4249869 2.4778009 2.5893635 2.2828378 5.0108614 2.5638485 2.8627466 2.3393210 2.7512112 2.6607976 4.5825530 2.3324676 2.6122387 2.3415044 3.0973887 2.6424526 2.5814652 2.1192518 2.4298629 2.7127023 3.1896367 2.3009385 2.6126988 2.4714211 2.5982136 2.2032889 2.9821942 1.7052419 2.7531847 3.2662043 2.7621766 2.5425385 2.7206729 2.8951683 3.3706071 2.1851871 2.5057796 2.6157857 2.8189487 2.5826171 3.6837186 1.6946509 2.4177499 2.6037588 2.6381838 2.4732030 2.5254833 2.3527036 2.3628448 2.5817214 2.3871853 2.5837316 2.5728447 2.6103810 2.5824959 2.4846157 2.5481848 2.4342249 2.3577266 2.7049808 3.0529237 2.5538205 2.3555279 2.7133127 2.9191000 2.3948481 2.7590075 2.6343793 2.7706345 2.3460084 2.5524797 2.6879546 2.6574174 2.8430255 2.4117418 2.6995424 2.9984190 2.4857659 2.5866104 2.9418514 2.4999422 2.5111739 2.7518791 2.7620702 2.9136460 2.6824968 3.0591150 2.7522021 2.7796041 3.6256286 2.3785154 2.2362268 2.1254571 2.1196581 2.5961471 2.7495184 2.6299267 2.3767196 2.6149567 3.4902074 2.8895712 2.5600515 2.5837068 2.4341966 2.2052640 2.4840420 2.2528973 3.1705512 2.6018214 2.7947113 2.3980944 2.3864855 2.2330398 2.6821938 1.7990731 2.0630010 2.3977192 2.9934123 2.5744000 2.3757265 2.2681614 2.6232686 3.0602027 3.0139594 2.1688454 2.5210750 2.8533640 3.1066276 2.7488707 2.9987662 3.1134097 2.5141260 3.0286383 2.1439924 2.3934525 2.4685521 2.3017116 2.2907730 2.3062007 2.1775400 2.0729885 2.2413738 2.2559984 2.4617511 2.3825827 2.3702171 2.3800724 2.1519318 2.3219820 2.6090124 2.3498200 2.3114795 2.2466717 2.3676465 2.2938742 2.2457981 2.3971662 2.0878512 2.1884066 2.4564037 2.6407309 2.6090046 2.3037336 2.3195961 2.2029655 2.7306412 2.3224814 2.7377974 2.8420794 2.2550972 1.9615144 2.2185627 2.8137928 3.2278687 2.4794182 2.9013532 2.2936593 2.4530706 2.3591606 2.1372909 1.9712777 2.3393637 2.4134952 1.9625381 2.2756089 2.0801752 3.1362330 2.2856601 2.1080656 2.1913166 2.7727265 2.3897467 2.1262269 2.0210246 1.8561452 2.1722987 2.5253746 2.2102917 2.3127725 2.6294384 2.4096858 2.3122249 1.9485830 2.1163598 2.6579668 2.4901922 2.3017230 2.3614300 2.3200569 2.4739928 2.3363042 2.6018177 2.9789462 2.5042665 1.9855224 2.8055748 2.4975981 2.7572518 2.4047104 2.3273766 2.1825117 1.8600685 1.8433246 2.0536553 1.7442634 2.0220993 2.0007567 1.8797300 2.0151585 1.9720179 1.9872069 1.7554075 1.7468105 2.0243109 2.0361750 2.0361333 2.1270422 2.2955999 2.1558490 1.8280570 1.8289448 1.9991513 1.9666341 1.8692060 1.7457745 2.0482556 1.9714188 2.0047769 1.9950808 2.2728122 2.1590564 2.2489348 2.1296894 1.8534875 2.1983652 2.3076276 2.1227021 2.0812503 2.3604043 2.3057264 2.1631485 2.1027221 2.2332499 2.4888323 2.1426699 2.2174112 1.8971693 2.1108905 2.2284857 2.1867004 2.1300008 2.2116688 2.1514484 2.0639230 2.2039410 2.0072062 2.0684201 2.2306323 2.1609223 2.3105197 2.0176232 2.0221606 2.5523829 2.2425467 2.3576309 2.2640911 2.4918335 2.5221123 2.3255576 2.1444225 2.7348124 2.3983684 2.6259869 3.0421158 2.3625051 2.2083929 2.7140819 2.3572341 2.3608835 2.2593808 2.6165536 2.4062550 2.4871044 2.6356028 3.2073141 3.0630327 2.6205626 2.9692694 2.7868216 2.4033912 2.9292017 2.6756142 2.5140773 2.5590879 2.4868192 2.0095373 3.6666510 3.5753498 3.2241454 2.3094354 2.3271230 2.6493914 2.7662856 2.3234927 3.1068103 3.1823511 2.7642587 2.7461580 2.4501381 2.9491329 3.0227258 3.1243583 3.3830403 3.2899827 3.3199865 2.8759667 3.4065648 9.0000000 2.9514124 3.2156231 2.8803452 2.7438182 3.4220868 4.3218554 2.1514322 3.3563266 3.0439527 2.4036552 3.2999439 2.6904273 4.1696676 2.7045368 3.0395817 3.3814262 2.4270353 2.5787597 3.7179501 2.7803082 3.2344805 6.0256577 8.9999989 9.0000000 4.1021374 3.4036840 6.8213659 6.5915949 6.5913836 3.3791804 2.5281774 9.0000000 3.7470189 6.9694264 6.7679056 8.9999988 8.9999983 3.4538851 8.9999985 8.0116416 4.2016818 3.7570951 8.1863523 8.9999984 8.9999982 5.9663875 3.5701429 4.5033728 8.9999984 6.6173380 5.6799358 5.5509711 5.2584766 0.6761800 0.9556469 0.6282932 0.9618550 0.9108791 0.9316043 0.0000000 0.9392006 0.8614961 0.7511653 0.7347105 1.0477199 1.0076312 0.8331830 0.9073999 1.0332949 0.9678646 1.0690967 0.8205845 0.9145582 0.8496642 0.9658564 0.9271582 0.9018951 0.9712212 0.8903846 1.0163378 0.9338281 1.0356242 0.9446280 1.0281688 1.0473085 1.2455072 0.8801573 0.9628856 1.0326414 0.9800963 3.3956050 1.0440333 0.9168771 1.1136771 1.0122961 1.1290980 1.1808265 1.0776416 1.1740990 1.1340997 1.1070203 0.9824216 1.1956661 1.4608167 3.4363636 1.3370767 1.7204147 2.6703170 2.7255140 3.0844390 2.5580881 3.1471330 2.8728596 2.8437831 2.7980796 3.4058264 2.8920816 2.9132702 2.7965738 2.7554948 2.9610076 3.3647788 3.0083633 2.8207321 3.0427452 2.7649665 3.0320460 3.0389154 3.4320467 2.8062569 3.0769640 2.7375984 2.9236233 3.0563590 2.8943932 3.1046689 2.8409470 3.3003976 3.1195332 3.0941348 3.0682519 2.6786995 2.6793872 2.8563818 2.6221724 2.9667010 2.9406628 3.0059058 3.0717003 3.4886781 3.0448442 3.1403361 2.9631087 3.2731679 3.0779840 3.2482642 2.5051394 2.6225860 3.0914070 2.9766839 3.1074034 3.3043871 3.0666318 3.0063178 3.0451774 3.1100499 2.9730708 3.0199052 2.9506871 3.1206176 3.0808431 3.0299897 3.6748914 3.0053389 2.6718795 3.2682283 3.8788813 3.0355756 3.4520858 2.7439843 2.8600418 3.1694047 3.7603101 3.3155931 3.1168238 3.3330748 3.1391425 2.6778614 2.5471356 3.0905522 2.8545397 3.9929622 3.3392144 3.2515041 3.6301438 3.6968188 3.1951552 3.1137028 2.8904486 3.0529733 2.2649339 4.1449987 3.1976466 2.2249398 3.4392131 2.8741781 3.4685571 3.3444260 4.2638168 5.8829909 4.5592541 3.2932797 3.4161419 3.4297499 2.9851913 3.5103504 3.3800139 3.0062787 3.2762818 3.3447145 3.0109390 2.6608152 2.9101601 3.1521099 2.9198818 3.7834927 2.3934681 2.6437475 2.6587049 2.8310964 3.2413940 2.5611280 3.0458779 2.7314470 2.9384196 2.3555201 2.7068263 2.7117613 2.9763579 2.6450833 2.9346996 2.6937453 2.9532025 3.1378133 2.7878338 2.4069751 2.8559441 2.8715795 2.8830463 2.6906682 2.7728697 3.1966957 3.1822177 3.3383431 2.7482229 3.3357729 3.1179254 2.7026417 3.3935744 2.3619223 2.4963059 2.8141537 3.6771482 3.1677723 3.5790797 3.1806405 3.0550927 3.1239431 2.8799328 2.9832456 3.2373509 3.6778185 3.1196341 2.7881373 2.7339095 3.3661228 2.6623794 3.0014653 3.1503867 4.3556617 2.9699663 3.0546829 4.1613029 4.5231998 3.4964331 4.6796248 3.4778401 3.1519607 3.5859620 3.1451898 3.3368419 3.7972574 3.8073859 3.5260013 3.8952882 2.0523835 3.9223136 2.3573344 3.1692206 5.2064252 4.1657182 4.3491222 3.6714789 2.7750182 2.9364506 2.7852321 2.8684451 2.8849277 2.9561326 3.3529427 3.0060476 2.6219330 3.4377090 2.8510114 3.2203046 3.4142691 2.8117890 2.9633620 3.3573695 2.5803044 3.1807529 3.1907561 3.2457895 3.4984622 2.6892117 3.0496762 2.9990196 3.2617209 3.0048599 2.7085510 2.7590912 3.1107035 2.8511618 3.1234134 2.7327679 2.5976865 2.7826871 3.1511916 3.1534437 3.5793168 3.1319683 2.6545823 3.7048558 2.7555276 3.1889040 3.0755920 2.5988847 3.1796825 3.8515835 2.4529059 2.3652967 3.3357457 2.5917639 2.9464760 2.7139535 2.8429992 3.1593992 2.9233188 2.4490050 3.1286691 3.1807685 3.3296310 2.8975673 2.3202766 2.9060741 2.5991269 4.1063282 2.9701784 4.9728973 3.7827306 2.9737186 4.0968998 3.7428575 2.5888996 3.3399435 3.1581292 2.7728688 3.7344801 2.7687884 2.7832549 2.6668975 3.2421311 3.6025204 2.7101150 2.2445231 2.5981226 2.7045736 2.1660689 2.3449315 2.0639773 2.5120396 2.3535955 2.4524307 2.8553838 2.6694902 2.4944158 2.1891501 2.3370631 2.2951278 2.6611551 2.3073862 2.3434783 2.5640840 2.7274230 2.3474589 2.7840071 2.5800761 2.8014013 2.5477444 2.6943599 2.7137131 2.5816928 2.4926292 2.7446001 3.1231380 2.8288363 2.8884408 2.8142753 2.8791590 2.5084494 2.6091245 2.6243502 2.8811093 3.0098820 2.5562730 3.2641447 2.6156490 2.9707566 2.7778140 2.8067766 3.2639932 3.2678188 2.6401388 4.2891337 2.7628520 2.7363675 4.1111230 3.6172541 3.5941987 3.5901212 3.3803978 4.5106888 4.5056728 2.8276398 2.7868517 2.8393103 2.9679603 2.9307807 3.0580743 2.8271439 2.9365946 2.7183521 2.7788743 2.9669661 3.0421045 2.9920660 2.8566764 2.6942840 3.0009457 2.7945636 2.8319164 2.8998188 2.7684619 2.8391880 2.7502630 3.0397070 2.5728737 2.8081482 2.7010251 2.7118089 2.9114516 2.7084232 2.9451005 2.6217220 2.9289535 2.8723577 2.7470907 2.7366638 3.0376073 2.8819201 2.6938526 2.6321122 3.4408158 2.9240299 3.0466812 2.8788153 2.4681872 2.8130504 2.9550105 2.7405551 3.2481829 2.4620773 3.3970828 3.0447202 3.0370274 3.0716246 2.7850864 2.6301156 2.4422045 2.6977703 2.6726531 2.6340137 3.7287527 2.5823480 2.6862725 2.7230283 2.8586494 2.7231250 2.7089624 2.6085322 2.6961764 2.7777363 2.7583727 2.9999599 2.6897350 2.5812458 2.9104826 2.7866863 3.0039327 2.7732111 2.6146482 3.8698384 2.9949274 2.9247523 3.0238250 2.9780646 3.0580760 2.4353454 2.8412783 3.0684074 2.3748930 2.8905389 3.3631980 2.5077897 2.6297183 2.4613852 2.3895882 2.2800032 2.4541756 2.4677816 2.3245233 2.5968188 2.4003389 2.4467802 2.6272605 2.3596122 2.2923750 2.5850853 2.3183577 2.2533743 2.3562439 2.5519224 2.7350034 2.6958809 2.5581395 2.6559025 2.5230251 2.4503705 2.7841926 2.5681379 2.5295892 2.2890942 2.1767294 2.5670716 2.2594016 2.6455528 2.9866148 2.6946848 3.3861883 2.7491755 2.9394653 2.5617577 3.2061241 2.7144032 3.4362254 2.3203697 2.4896752 2.4474621 3.4056946 3.2729311 2.9519199 2.7168104 3.0324207 3.4276761 2.5534067 3.1942849 3.1120102 3.1484039 2.9600042 3.0696382 3.3264755 3.3087644 2.7388528 2.8208236 3.0418645 3.3871255 3.7096618 2.7199025 3.3600462 2.2165992 2.9770892 3.1552722 3.0504348 2.9385985 3.2338100 2.8957762 2.4394655 2.2582917 3.4514632 3.2036516 2.9088224 2.9864330 3.4563401 3.8584887 2.2941980 3.0515716 3.4430028 3.8416593 3.3006059 2.4411957 2.4352287 3.7283197 3.6141992 2.9900957 3.9606820 3.7197392 4.1595924 2.6404527 2.6024064 2.9592448 3.0967877 2.5915600 2.6503921 2.7300985 2.8891557 2.6165683 2.4964544 3.1448230 2.7433145 2.6951362 2.8028635 2.8542255 2.4932267 2.7080932 2.7968168 2.9243934 2.5859911 2.3087575 2.8092712 2.6911333 2.6694081 2.6593390 2.6562415 2.9862674 2.8679982 2.7096425 2.8861347 2.8263417 2.6633415 2.7172292 2.6739401 2.8227382 3.0371902 2.7300493 3.0898727 3.9531689 2.6631249 3.4329454 4.1484777 3.7724031 3.5997093 3.4941310 4.0603881 3.5499003 3.0211535 4.1097035 2.5697341 3.7893957 4.1388609 3.9575468 3.7140927 4.0887495 3.9211060 3.7598832 3.8138303 3.7385842 3.3611563 4.1221788 3.6934298 3.6758749 4.0706241 3.5410673 3.7231034 3.4623767 3.9044432 3.5029210 3.4858210 2.9017757 4.0590398 2.5817826 4.4573118 2.9814140 3.2292953 4.0235944 4.3143135 4.5127377 3.6409596 2.8410316 3.5843019 2.8434477 3.8117714 2.7878957 5.1210205 2.6592685 2.4975766 3.0588637 2.6679198 2.6502792 2.6330170 2.7028175 2.7485994 2.5542467 2.8508170 2.8796277 2.7686461 2.6758807 2.6065442 2.6209570 2.7962608 2.4352228 3.0804757 3.0108083 2.9144545 2.4162647 2.7685677 2.6903110 2.8747816 2.8934333 2.7244560 2.4007301 2.5917587 2.7064254 2.8157531 2.8068702 2.7863981 2.6038810 2.6022058 2.6030243 2.8554367 2.7148079 2.6361909 2.5630967 2.7732728 2.8655593 2.8955691 2.9871056 2.7697561 3.1955260 3.2318967 2.8294795 2.7918708 2.6524105 2.8014870 3.0061259 3.3678451 2.6246782 2.7670336 3.6644121 4.2812685 2.0429419 3.2465205 3.3090435 3.1776240 3.0271246 2.9448747 3.0587391 2.8610594 3.0562300 3.1731932 3.0483425 3.0805916 2.9450745 3.0374261 2.9651696 3.0916919 3.8206294 3.0655091 3.0345746 3.5390934 2.9706350 3.0385888 3.0536669 2.8690835 3.2117006 2.8309846 3.1604731 2.9105601 3.1904540 3.1152090 3.3921997 3.0900979 3.8128819 3.4855032 3.2568097 3.2423156 2.9240339 3.1808423 3.3914597 3.3499857 2.9921377 3.3447743 3.2280246 2.9264632 3.3805033 3.1573439 3.4101533 3.6370879 3.0469835 3.1376235 3.2808184 3.2319995 3.4299907 2.9095327 2.9833706 2.7534399 3.2037379 3.7870590 2.8245765 3.1683177 3.4655048 2.9697686 3.1712179 3.6902784 3.0437463 2.9489135 3.1741732 3.3012146 3.6094472 3.2182894 3.4095781 2.7869093 3.0172230 3.0313720 3.2572532 3.1643813 3.0877648 3.6622635 2.8386446 2.9787106 3.0494065 2.4950510 2.3104773 2.5123481 2.7063778 2.1602505 2.4530866 2.5386135 2.4982364 2.5131763 2.4461539 2.3743307 2.7328646 2.3443859 2.6699052 2.5982297 2.4659194 2.2976214 2.6666109 2.5834961 2.6574335 2.6569842 2.8355632 2.6419564 3.0213446 2.5958317 2.6175864 2.7774345 3.3307280 5.1499110 2.9979839 2.8324778 3.1431958 2.9031332 5.4348778 2.2912778 2.5841953 2.8374735 2.6192462 2.4411876 2.3140898 2.7248008 2.4267756 2.1513759 4.0777750 4.4530820 4.7073302 2.4041171 4.7324581 4.2941389 3.9936067 3.5805659 4.4947489 4.2903211 3.9327647 4.8918536 3.4077822 4.4354082 3.9791448 3.7689578 3.0416490 2.5120513 4.6002182 3.4543033 6.0159862 3.5608464 6.2773621 5.5579571 5.4960240 6.1440615 4.8408733 3.9864200 4.0400965 4.0925768 3.2414346 7.2573633 6.4379510 5.8201633 4.7577978 4.6370926 4.9816157 6.6368654 6.2424871 5.1838783 3.2746275 5.5187352 3.0057482 2.8075046 2.9021016 2.5610325 2.7842873 3.0889833 2.8010789 2.7835348 3.1074666 2.7114974 2.7200859 3.0812170 2.9973621 2.9396987 3.2200850 2.9207544 2.3733968 3.4179477 3.0624189 3.0299808 3.2436112 3.1042763 3.0651984 2.8890444 2.8823268 2.5808728 2.7641830 2.9487886 3.1933064 2.9718473 3.5941373 3.2119555 2.8179654 3.5814693 2.9754352 3.6777025 3.1195676 3.0096145 3.3536910 3.2398026 2.6101289 3.0657961 3.3471328 2.6560078 3.5703356 4.5107022 4.5405131 3.0996677 2.8377929 3.1214284 3.8771763 3.2762536 4.1981270 6.1056253 3.1040420 3.3480733 2.8126812 2.8010818 3.0661556 2.6753374 2.6717856 2.8234951 2.7601408 2.6162362 2.7014077 2.7963760 2.7939502 3.1393390 2.8434441 2.8853187 2.8394582 3.0741840 3.1020711 3.4488125 2.5523607 2.7389324 2.8428818 2.8159879 2.9985182 2.5803807 2.6452342 2.6206179 2.9618250 2.8020188 2.8701743 2.6065204 3.0369440 2.7843456 3.1990300 2.5885896 2.9542362 3.1592681 3.1944340 3.3812080 3.3991658 3.3710699 3.1913076 3.2638313 3.9166119 3.7295176 2.6773967 3.4200247 3.5313672 2.7518791 5.3003453 6.8601403 2.9753157 2.7489868 2.6378284 3.0151666 2.4561496 2.5480953 2.4322074 2.5745809 2.4326894 2.5442859 2.5993511 2.5807056 2.6034793 2.4770545 2.5576891 2.5113859 2.7495179 2.5671018 2.5428941 2.6040378 2.5201582 3.4305284 2.4590075 2.8960780 2.6695862 2.5357211 2.6764877 2.7298805 2.7247174 3.2921231 3.2921231 3.4307214 3.4307214 3.3542863 3.3198915 3.4723488 3.2549770 3.3918072 3.4396139 3.6703238 3.4947958 3.4947958 3.7240784 3.9583853 3.3633784 4.3202826 3.5938666 3.5938666 3.4987389 3.4987389 3.8897407 3.9176756 4.1837611 4.1837611 3.3291863 2.8546303 4.0142283 4.0142283 4.0525567 4.0525567 3.8530223 3.8530223 2.8611900 2.9369423 3.4586124 2.4460976 1.9162453 2.9962619 3.3293200 3.2519437 
SALKVE011577_KOG0643                                                                                                                                   3.0584472 2.9397167 2.9322274 2.5770507 2.6215478 2.4051773 2.9492452 2.8605105 2.5197088 2.8035595 2.1078165 2.7848290 2.6651174 3.1695266 3.0433955 2.8309114 2.5902315 2.1232682 1.8582044 2.6712942 2.4259625 2.5632677 2.7815601 2.3828073 2.7397874 2.8351977 3.0702887 2.3396546 2.5765089 2.9077888 2.4783802 2.1307928 2.4455887 2.5164947 2.7111947 2.8349569 2.6728112 2.3672364 2.4037723 2.7825339 2.5184506 2.6273987 2.7021607 2.3354699 2.1801218 2.3215215 1.9528109 2.3632883 2.1856488 2.4921450 1.8209424 2.3441864 2.6018629 2.3182874 2.6629149 2.8605925 2.7187767 2.7628182 2.2509474 2.2985218 2.4296714 2.4003803 2.6862096 2.2851681 2.5475404 2.2364437 2.3686843 3.0571559 2.5558058 2.2312140 2.6077750 2.8242994 2.4674135 3.1300794 2.4696531 2.7084318 2.2971850 2.2152014 3.1074975 2.4252145 2.5441185 2.0801408 2.5628004 2.9145468 3.0075651 2.7370387 2.3711253 2.6243257 2.3146533 2.5594390 2.5137147 2.2201088 2.2064465 2.2397637 2.3677452 2.1579694 2.2008241 2.3470973 2.0951927 2.2721683 2.2691459 2.7589336 2.0725227 2.1106193 2.1948894 2.2212487 2.3267785 2.1225484 2.5198727 2.2968027 2.1752429 2.4157764 2.4068109 2.3625377 2.4262562 2.2450674 2.7361290 2.5105481 2.1954518 2.4242360 2.2961598 2.6102991 2.5937076 2.4859025 2.3938968 2.4518746 2.6556649 2.3562934 2.4836813 2.3953528 2.5656653 2.3674564 2.5708016 2.7257286 2.6960947 2.4738321 2.3878839 2.1352292 2.3924504 2.1479236 2.2740947 2.2752623 1.9130293 2.4099966 2.1907074 2.6117260 2.2904377 1.9837076 2.1796402 2.3636865 2.0994752 2.3539965 2.0149314 1.7609457 3.3200063 1.9013767 2.2223040 1.8468476 1.9258502 2.2753146 1.9129124 2.0926261 2.3709674 2.6429617 2.5884209 2.0625443 2.0626635 1.8426873 2.2265754 2.1150964 2.0975205 2.2435614 2.3132926 2.2634173 2.8149806 2.1606009 2.3140320 2.2815125 2.1258305 3.1200411 2.3722581 2.6158172 3.1001601 2.9354904 2.7426665 2.7403051 2.9692162 2.5303944 2.6124615 2.7147628 2.7383634 2.6848361 3.0205566 2.8747428 2.6776639 2.4398036 2.8998278 2.6118271 2.4262979 3.0843780 2.5788394 2.7406682 2.8685880 2.7881241 2.6994668 2.8253020 2.6184120 2.7590034 3.0641557 2.6844971 3.1990799 2.8074294 2.8228418 2.8685458 2.6835961 2.8529875 2.7908823 2.8394686 2.8962477 3.0499319 2.7321658 2.5982957 2.9173261 2.0474323 2.8780395 2.8750829 3.0354801 3.1045288 2.8785310 2.5893301 2.3980825 3.3386530 2.5160725 3.4357018 2.6883622 2.7646628 2.7759685 3.3752185 3.0351156 2.2488098 3.1555691 3.1151656 2.3761999 2.7597566 2.8531371 2.7880503 2.9125607 3.4704608 2.8362371 2.9183019 3.2238752 3.1705610 3.3184314 3.1581412 2.6540853 3.3892585 2.5495152 2.4717848 3.2685266 3.4627879 2.4676370 2.5150687 2.9687117 2.8688081 3.1840137 2.4459433 1.7270245 1.5290868 1.7965522 1.8398185 1.7743886 1.5865444 1.7728055 1.9322120 1.5702367 1.7766550 1.8446943 1.8251799 1.9045886 1.9001699 1.8329077 1.7459258 1.7604023 1.7980957 1.6811782 1.8931908 2.0209985 1.8662975 1.9414571 1.7405564 1.7920042 2.0979280 1.7813264 1.8697094 2.1255378 1.9290698 1.7851143 1.9712523 1.8537707 2.0338054 1.9387528 1.8359227 2.0661914 2.4218586 1.9220559 5.0354131 1.7940411 3.1717533 3.0322924 1.5121233 2.2832868 4.1175606 2.7797733 2.5379528 2.5185230 3.3296598 3.9889165 4.4187283 2.6286739 4.2351078 4.2969704 4.3618626 3.4898506 4.0488723 4.2842971 3.8970052 3.9656587 2.5948713 3.8837841 3.5545432 2.2164418 4.1898044 4.2322452 4.4794594 4.5763923 2.4793851 4.2215226 4.0103394 4.9292933 3.9693736 3.9078474 3.6069171 4.1767233 4.0566618 3.9396502 3.3290500 3.8181580 4.7095619 4.9247892 3.8153595 4.3015831 3.6557224 4.5271211 2.6280096 4.2208024 3.4358286 4.2765604 3.8243244 4.3075785 2.3063868 2.5645800 2.6133375 2.5039672 2.3816621 2.5700968 2.5302940 2.5388368 2.7003552 2.4630039 2.4850181 2.6094518 2.5703646 2.4558686 2.4303832 2.5204938 2.3403060 2.4919185 2.7178459 2.5127004 2.6532591 2.7176868 2.7718442 2.7812003 2.5478613 2.6117632 2.4825681 2.5510307 2.5373287 2.8335527 2.3757731 2.6171552 2.5947033 2.5580042 2.4974819 2.6868354 2.4880855 2.5044002 2.8333079 2.4953953 2.5070891 2.3446189 2.7264254 2.2770684 2.7652305 2.4228803 2.4257691 2.8065705 2.5166080 2.3553486 2.4219702 2.6235836 2.7437489 2.4774731 2.4402622 1.9527321 2.8268092 2.5121543 2.2102446 2.1287714 2.3620364 2.5397727 2.6747835 2.2886477 2.2654549 2.2251840 1.9130121 2.1686231 2.0849485 3.5698752 2.5712572 3.0202694 2.4004556 3.1953623 3.1577828 2.7729397 2.8282326 2.8168319 1.9678270 2.5451959 2.4108378 2.4461203 2.1052493 2.0906544 2.2717768 2.4586983 2.1952767 2.1016034 2.2585937 1.9703756 2.2266965 2.2778065 2.0622977 2.3658727 2.0863143 2.0319990 2.2636155 2.0576553 2.3859945 2.6614726 2.1729402 2.5231648 2.1740647 2.4841654 2.2806127 1.9320744 2.6123161 2.4052424 2.4019619 2.4062000 2.1452571 2.3584686 1.9463513 2.3252516 2.5775028 2.2555479 2.6233126 2.3238431 2.3603557 2.6399837 2.6172771 2.5320332 2.6984113 2.1858593 2.0486586 2.5406904 2.6579736 2.2068789 2.1217017 2.0256413 2.3059501 2.0175617 2.0127746 2.3154728 2.1414422 3.2264326 2.6606343 2.3667530 2.2987727 2.5633298 2.4080274 2.4434931 2.7129285 1.9667385 2.5955514 2.1985598 2.3880679 2.4836159 2.6198162 2.5310088 2.4843333 2.5018397 2.8641685 2.1510290 2.7933059 2.7816572 2.8279729 2.6858077 2.6783892 2.7608478 2.6808793 2.3455045 2.5736452 2.2815571 2.2757859 2.8530086 2.0900605 2.4477259 2.1351280 2.3800053 2.5886400 2.1351280 2.6340305 2.7430512 2.7978007 2.8266195 2.9717647 2.7011150 2.8424731 2.8298100 2.6578896 2.7669772 2.7120848 2.7618609 2.8348339 2.8496772 2.6201723 2.9382473 2.4530581 2.5959600 2.8283738 2.4265696 2.5471348 2.8627589 2.6745606 2.7240377 2.6192792 2.7132173 2.7439304 2.6230374 2.5218317 2.7250546 2.6499950 2.6431052 2.6861283 3.0121177 2.5569210 2.7361366 2.7729445 2.8483841 3.2322033 3.9282787 2.6676720 3.4922782 3.0901025 4.2103649 3.6426110 5.1149703 3.7377641 3.0976352 2.6495414 2.4482446 2.5223956 2.3159200 2.3414855 2.7058515 2.4397691 2.4689282 2.6863208 2.4636360 2.2689812 2.3492033 2.5066256 2.6992552 2.3349017 2.6859800 2.0916615 2.2859937 2.7916415 2.3980557 2.5113281 2.2168057 2.4472224 2.6905397 2.6570779 2.6203031 2.9076599 2.3836730 2.7270309 2.5542835 2.4666291 2.4425624 2.9888388 2.7219962 2.6990213 3.0454699 1.9473471 2.0450766 2.3390597 2.1288295 2.0715412 2.1725543 2.0827941 2.2170165 1.9806172 2.2580569 2.1673953 2.5254719 2.5650635 2.4812165 2.2642036 2.3898154 2.4845101 2.3895051 2.6433099 2.4038237 2.3110963 2.3266947 2.2987374 2.4691597 2.3263764 2.1148209 2.4602874 2.4740876 2.4177293 2.8141293 2.4440747 2.3340129 2.1798892 2.2791185 2.3039455 2.0487962 2.2975830 2.0682300 2.3491432 2.5364771 2.4105972 2.3527018 2.5011001 2.4850615 2.5441067 2.4649667 2.4623101 2.5068220 2.4838517 2.4166985 1.7609803 2.9136123 2.5977199 2.5349639 2.3316811 2.5161442 2.9482974 2.6926924 2.6293388 2.4977198 2.5172336 2.6008601 2.1993977 2.7027067 2.4616594 2.6315188 2.4821086 2.5250048 2.3702300 2.3352917 2.4613118 2.5334142 2.1497124 2.5912519 2.4835416 2.3434037 2.7069141 2.6089862 2.8436237 2.7922228 2.3765101 2.5336134 2.5269348 2.6884898 2.8903345 2.5045130 2.1779718 2.8699035 2.0775276 2.8315377 2.6782328 2.6082187 2.6257329 3.0058511 2.8436847 2.5309092 2.5096788 2.4186790 1.8528021 1.7236060 2.4848473 2.4375465 2.0038245 2.2996995 2.2009377 2.3323463 2.6563045 2.3147651 2.4178396 2.4377130 2.3143944 2.1210004 2.1626970 2.3753807 2.2422141 2.4833754 2.4122740 2.3789369 2.9517109 3.0514044 2.2796548 2.5240274 2.4422099 2.3619914 2.3393852 2.2608254 2.1502109 2.6207498 2.1164277 2.2950210 2.4388003 2.8231433 2.4557199 2.1396153 2.3871709 2.4172095 2.2413762 2.2796996 2.0889898 2.3833948 2.7179670 2.4687268 2.5283645 2.4487828 2.3454611 2.4621011 2.6843446 2.2344238 2.5059754 2.6345067 2.7551379 2.9660213 2.9462820 2.3227831 2.1527038 2.2946053 2.2420702 1.6416271 2.8723419 3.0415159 3.1910460 3.7592390 3.0976099 3.2456094 2.9454254 5.1445432 3.9298547 3.6965115 2.2359623 3.9031404 4.5139574 2.7543457 2.8932745 2.6520063 2.6503693 2.8179085 2.5630676 2.9396867 2.6172407 2.5884455 2.7401419 2.5979383 2.6832316 2.7270034 2.6766765 2.8372560 2.6917158 2.5119603 2.9022210 2.6554302 2.7663303 2.5773528 2.5544019 2.5366237 2.9211072 2.7467857 2.7640128 2.7808945 2.9088900 2.5071083 2.9177508 2.8204082 3.4093749 2.9914233 3.2777483 2.7667100 2.7022739 2.5364163 2.6017761 2.7991557 2.8718779 2.5227272 3.0197337 3.2740418 3.0577052 3.2407684 2.6089789 2.9997807 3.5749881 7.0834953 2.2605963 2.4354979 2.9418876 2.3928412 6.2986594 2.5754427 2.7228270 2.6679973 2.4592881 2.7093599 5.1497180 2.2397560 2.7414350 2.4842522 3.3719631 2.7795291 2.6530705 2.1865651 2.4269389 2.7187995 3.1296234 1.7720234 2.5239466 2.5569006 2.1942001 2.6554031 2.9148917 2.4506436 3.0759382 3.3658991 2.8432484 2.3463230 2.7533963 2.7149684 3.1391205 1.7830497 2.5276098 2.8257435 2.8706583 2.7351586 3.8337041 1.9250193 2.2973354 2.2138477 2.5053548 2.2611150 2.3194543 2.3506075 2.4622481 2.3817412 2.4403748 2.3955828 2.6552572 2.4265553 2.2993704 2.3798096 2.3350532 2.3246356 2.1520208 2.6039579 2.6110238 2.3974712 2.4094033 2.7185478 2.4989541 2.2110848 2.5530605 2.3294471 2.6301038 2.0488266 2.5314487 2.4649212 2.7316977 2.4880913 2.3906023 2.7684920 2.9707417 2.4635741 2.5823611 2.5782743 2.6055678 2.5071513 2.5156217 2.5560900 2.4652124 2.5246874 2.9121694 2.5405486 3.0379305 3.6026848 2.3519674 2.3136568 2.0594907 2.1933279 2.4671405 2.2842861 2.5213482 2.0215092 2.2864982 3.2374719 2.4401663 2.5778764 2.5558787 2.5393811 2.8871003 2.7095508 1.9248452 2.9150711 2.2448518 2.7538925 2.3780540 2.4369141 2.4090721 2.5423108 1.8501411 1.9054354 2.4987932 2.9094773 2.8703553 2.2062597 2.6050572 2.7786808 3.0282113 3.0004372 2.2790487 2.8592807 3.0095812 2.8429787 2.6669930 2.6995865 2.8505764 2.4438827 2.8025968 2.9090226 2.2733142 2.5184038 2.4299882 2.3135673 2.5133615 2.2921656 1.9561046 2.2197708 2.2695318 2.2606620 2.5501060 2.2531313 2.4229492 2.3089138 2.3233796 2.5183259 2.4115036 2.2962329 2.3638432 2.1678110 2.3432561 2.5100530 2.2155143 2.4267311 2.3088570 2.5612779 2.4575892 2.6404923 2.3111624 2.5905548 2.0657541 2.7888129 2.2802464 2.6009301 2.8623843 2.5061948 2.0351728 2.3179937 2.9885038 3.3485437 2.3303221 3.3701432 2.4208245 2.1934954 2.4577289 2.3279450 2.2297644 2.2727676 2.6416615 2.1188109 2.5269332 2.4355082 2.7282656 2.3631775 2.0945621 2.3621899 2.7972652 2.7533473 2.3856437 2.5101310 1.7010000 2.4095976 2.6802580 2.3409398 2.3604305 2.3456427 2.7701810 2.1692797 2.1741684 2.5287909 2.5511099 2.3234387 2.6025294 2.5885256 2.4704766 2.5699460 2.4355949 2.5341585 2.6583390 2.3441232 2.2761548 2.9899113 2.9283287 2.7050758 2.5161890 2.5099081 1.9863020 1.8292047 1.8834979 2.0126561 1.7655707 2.0368909 2.0282439 1.9645050 2.0384591 2.1704442 1.9762898 1.9460055 1.9787296 2.1874975 1.9863825 1.8914882 2.0696303 2.0382774 2.2223166 2.0074972 2.0490426 2.0810278 1.8256777 1.9102470 1.9638407 2.1489992 2.2116594 2.0191510 2.2579109 2.2635014 2.2100114 2.2536485 1.9918333 2.0798628 2.1730543 2.3083469 2.1541629 2.2760746 2.5198003 2.3723890 2.0679334 2.0161587 2.0659136 2.4712363 1.9197779 2.1419616 2.1235191 2.0047393 2.0819106 2.0116414 1.9435896 2.0025054 1.9409952 1.9038453 2.1009463 2.1128462 2.0419823 1.9109933 2.2252670 2.1258236 2.3103309 1.8286641 2.1858865 1.9951420 2.1696115 2.2747922 2.3831535 2.6265481 2.3143744 1.9421965 2.7734064 2.3525784 2.8046859 2.4885485 2.4366001 2.0723309 2.6646563 2.3980973 2.6552605 2.2749430 2.7115917 2.6226735 2.4181183 2.3600266 2.8803416 2.5138582 2.3481128 3.0376636 2.3892647 2.3125909 2.4287216 2.4352318 2.3817773 2.5014096 2.0540092 2.1569418 3.4902903 4.1123429 2.8782013 2.0028512 2.5358456 2.5567429 2.7120304 2.7464981 2.4632188 2.7534241 2.6241159 2.5356579 2.2524903 2.7540746 3.0778556 2.4353261 3.2583803 2.9066035 3.3483388 2.1092210 3.4646091 6.9919763 2.4912354 3.2472300 2.9731056 2.6888956 3.3754023 3.6192454 1.8783082 3.5177413 2.0821460 2.9087250 2.6759532 2.8312623 3.7906529 2.4418726 1.9275551 3.0216775 2.6687265 3.1892810 3.2002960 2.4631216 2.4435439 5.0542155 8.9999981 6.5494071 5.0543554 2.1521313 7.0538941 5.5464528 7.5205376 3.9172560 2.3487336 6.2266278 3.5927051 4.5017585 5.6483589 7.6539733 8.9999986 3.0027622 9.0000000 5.9724802 3.8867684 4.3503923 7.2212931 4.2603480 8.9999990 8.9999989 2.8263010 4.3765675 6.7921629 7.2080263 5.9160527 6.0268560 4.3682986 0.9051318 0.5673955 0.7353608 0.6612328 0.6290685 0.5935701 0.9392006 0.0000000 0.8657757 0.8170385 0.8378779 0.9393363 0.8563218 0.9020717 0.7927747 0.8170138 0.9685025 0.9546795 0.9013449 0.9868246 0.8686760 0.8989819 0.8818200 0.8830861 0.7909996 0.9381175 1.0612430 0.8333992 0.9370921 0.9700772 0.9445365 0.9598549 0.9683522 0.8958834 0.9242495 1.0597765 1.0418056 3.3075813 1.0793818 0.8102987 0.9892856 1.0085579 1.0702638 1.1841286 1.0661952 1.1595452 1.1882004 1.2295594 0.7791600 1.3575399 1.6346012 3.2737993 1.2704538 1.4349489 2.5314649 2.7012658 2.8863708 2.5760794 2.9530854 2.6302031 2.7620169 2.6244407 3.1675928 2.8667217 2.8444512 2.6947211 2.4871067 3.2378661 3.1514303 2.9210507 2.6977072 2.9642815 3.0438698 3.0951986 2.9248181 2.9089385 2.7654386 2.8232884 2.7979949 2.7511097 2.8783443 2.6888317 2.8652429 2.9241046 3.2317116 2.8281882 3.0257936 2.9078288 2.6473553 2.5831323 2.6954208 2.5472244 2.9400502 2.8146075 2.6199263 3.0287992 3.2021283 2.8159893 3.1299425 2.7081211 3.1618369 2.6006075 3.1285605 2.5039550 2.5730771 3.0661069 3.0477639 2.7645911 2.8828487 3.0411830 3.2961272 2.7574701 3.1690065 3.0647135 2.7572816 3.2253400 2.8400368 3.0858325 2.7189168 3.1295063 2.9664155 2.5158744 2.4371331 3.4866260 2.6742285 3.2666996 2.9690918 2.7098765 3.1049406 3.2051502 2.9602119 2.7119625 2.9279395 2.8800464 2.6243702 2.5088149 2.4409536 3.0180781 3.7532488 2.9815012 2.8103904 3.8833086 3.7734809 2.3854461 3.0741929 2.9055980 2.1224355 2.6291518 3.7867048 3.0457443 2.4730855 2.8486746 2.6406704 2.5814956 2.4469432 3.2613637 2.7342545 3.7931794 3.2945598 3.2661132 3.4410207 3.0579090 3.2980404 3.4407767 3.1623424 3.0933921 2.8401900 2.9129551 2.3789378 2.9810300 2.7237256 2.7148731 4.0663782 2.8214834 2.6575413 2.4659066 2.7524925 3.0459495 2.2790704 2.8911535 2.5612834 2.7885214 2.4286551 2.5259013 2.8904659 3.2854694 2.6307650 2.6655261 2.7389137 2.9282693 2.9001883 3.0480830 2.8418154 2.5707319 2.9557409 2.6463825 2.5473064 3.2173188 2.9712893 3.3228063 3.2058665 2.6602346 3.0243907 3.0774853 2.3992462 3.2803794 2.6336704 2.8099575 3.2032315 3.3858628 3.7012402 3.7353877 2.9628047 2.5971128 3.0880006 3.2747543 2.9833068 2.8835149 3.6955005 2.9690621 2.4973855 3.5917384 3.5820286 2.2340213 3.2683202 3.1867521 4.6823990 3.0135231 3.0662754 4.8348082 4.6414783 4.0104070 5.2873626 4.7547212 3.4534013 4.2990043 2.6905041 3.7161870 3.9156951 4.0734635 4.3000100 4.5281327 2.8133376 3.9599734 3.3584397 3.5233876 5.0143512 4.1165518 4.1020944 3.9319337 2.8954517 3.0687159 2.8994288 2.8380962 2.8535496 3.1110660 3.2659080 3.2036229 2.8845808 3.3741325 3.1870018 3.3295283 3.4536324 2.8554075 3.2922551 3.1407743 2.4271873 3.1445312 3.1505585 3.2422893 3.5671859 3.3596702 3.2444989 3.0338264 3.1331872 2.8417813 2.4772501 2.4710611 3.0111641 3.2016381 2.8915650 2.7372892 2.4261885 2.8306736 2.5857248 2.9198068 4.1438378 3.1870956 2.9676194 3.0324571 2.6900045 2.7342926 3.2910361 2.5844367 2.8876912 3.4161031 2.7359316 2.4718490 3.0616908 2.3820031 2.7475384 2.6390162 2.8410047 3.0694786 3.3787911 3.1941431 3.2754104 3.2911006 3.1118801 2.2010418 2.4428065 2.2053840 3.2643256 3.7716959 3.4034176 4.3292475 3.3297543 2.6582851 3.5949964 3.6733104 2.1754398 2.5125461 2.9758749 2.7077718 3.5135819 2.8672290 2.7142450 2.8325753 2.6371520 4.2380978 2.7660596 2.4500478 2.7684319 2.6478666 2.1999292 2.2761691 2.4040039 2.5147990 2.4475729 2.4399663 2.9988895 2.3446000 2.5658820 2.2842485 2.5302028 2.2842242 2.5202745 2.3064570 2.4204868 2.4952915 2.7199680 2.6622444 2.6774774 2.6336793 2.6769757 2.8520976 2.7389754 2.7077925 2.3305471 2.4996067 3.0772981 3.0536640 2.8926055 2.8498530 2.4573361 2.8709883 2.7017159 2.3867275 2.5185415 2.6100778 3.2046134 2.4255363 3.0411326 2.7757876 2.8803540 2.8439022 2.4250001 2.9955103 3.1098403 3.1610045 4.6020879 3.3420681 2.0617869 4.1000190 2.4795443 3.1594070 3.4931298 3.1407371 5.1375923 3.3250590 2.3618003 2.9181904 2.8192717 2.6550038 3.0207132 2.9857633 2.9203125 2.8334952 2.9259085 2.6178480 2.7765194 2.8806352 2.8079560 2.6751666 2.9357186 2.9054572 2.6529571 2.8010747 2.9610437 2.8889091 2.3775140 2.6697236 2.6488284 2.7517326 2.6153041 2.5622760 2.7578560 2.7766637 2.9489769 3.0017759 2.4709601 2.6505729 3.0066559 2.7142573 2.7190492 2.7342231 2.8418808 2.7238157 2.7885041 3.3804169 2.6318794 2.9098972 2.8223601 2.4900629 2.6582470 2.8247165 2.8147319 2.8399393 2.5441728 3.2669017 2.5801337 2.7165157 2.9109815 2.7945629 2.3027719 2.3263544 2.3144616 2.1780791 2.1045336 3.7729904 2.3360058 2.4715515 2.3441999 2.3231465 2.2428219 2.4076068 2.1384504 2.3393049 2.2757690 2.2664563 2.5897432 2.2444620 2.3560649 2.4824788 2.3237901 2.5583131 2.2668271 2.2146258 3.7986804 3.0120612 2.4391438 2.6428337 2.3497691 2.8055598 2.2987041 2.3078091 2.4730636 2.1461499 2.5147537 2.9797702 2.1522482 2.4692067 2.1565919 2.2312418 2.1067147 2.2583393 2.2695436 2.0231449 2.0893842 2.2353888 2.2364528 2.1925876 2.3503069 2.3226769 2.4057213 2.2163237 2.2512579 2.1091572 2.1742394 2.5329326 2.3481088 2.5548609 2.2816677 2.5190006 2.4496275 2.7215915 2.3352841 2.2408326 2.4609630 2.3533902 2.4976199 2.4107038 3.0481886 2.8511920 2.9401959 2.6764298 2.4256264 3.1168559 2.3682771 2.8586089 2.9064134 3.4653517 2.1216187 1.8417777 2.4840629 2.4885040 3.0792890 2.8717235 2.4945695 2.9877508 2.7617466 3.0734820 3.2652796 3.3794281 3.3667564 3.2335296 3.0203779 3.0863044 2.7215426 2.6431008 3.1023601 2.4811409 3.3196352 3.5170156 2.6564526 3.4376751 2.6368552 2.6360853 3.3083465 2.6457656 2.8765941 3.5284255 3.0976798 2.3278074 1.8875266 3.2614460 3.1152733 3.1847395 2.4624613 3.4767182 3.2628802 1.9166892 2.4722584 3.4455640 3.3991893 3.3373385 2.6899795 2.7890651 3.7505369 3.8716110 2.4757006 3.7147521 3.0841204 3.9503432 2.5315327 2.3176049 2.8891207 2.9387514 2.4300650 2.3739952 2.4583646 2.5403515 2.5134414 2.5265127 2.7439342 2.3589664 2.4632549 2.9065951 2.7722703 2.4296032 2.5290138 2.4496928 2.5300774 2.5931054 2.4374198 2.4814356 2.3346670 2.5715865 2.9358652 2.5416676 2.7603391 2.7289713 2.5514532 2.7981357 2.6375387 2.7095161 2.6097734 2.6698493 2.7580586 2.6859020 2.4341493 2.9424544 3.9866911 2.5163839 3.3444500 4.3792819 3.9689549 3.9516497 3.4676156 4.0461953 3.7853984 3.0171087 4.6114822 2.6815996 4.0645295 4.2291683 3.9901248 3.8428857 4.0593061 3.9683120 3.8571868 4.1175349 3.9942044 3.0236882 4.1568814 3.7217020 3.9393199 4.0138003 3.8046905 4.0906754 3.7353820 3.9282985 3.9783163 3.1460983 2.9590020 4.1046059 2.6381618 4.2678155 2.4733963 2.8475948 4.1992874 4.2795375 4.7332728 4.0458094 2.6068721 3.4743320 2.8632773 3.2743555 2.8648249 4.5869355 2.6937475 2.8139229 2.9661385 2.7514637 2.8604728 2.5905466 2.9671010 2.7492718 2.4808876 2.7899210 2.7655262 2.7685073 2.5101272 2.4967011 2.7129369 2.6150490 2.4504570 2.9238483 2.9635970 2.7932890 2.5529758 2.7829779 2.6659129 2.7277624 2.8025425 2.6619850 2.3531792 2.5284459 2.6888268 2.7774992 3.0186351 2.8273077 2.6132538 2.7336121 2.7394351 2.5916060 2.7206010 2.8140519 2.4903083 2.7957998 3.0448396 3.0291298 2.7326835 2.6948447 3.1325065 3.4631273 2.7337686 2.8360956 2.6393553 2.7410707 3.1105752 3.1576194 2.6335712 2.8433483 3.1834742 4.7233151 2.0899200 2.7113429 2.7672759 2.7476769 2.8923804 2.8544044 2.6521366 2.8050269 2.7049160 2.9859338 2.7213297 2.8809514 2.7374672 2.8497333 2.9216428 2.7148354 2.9042655 2.7380234 2.7635834 3.0760656 2.9544859 3.1648231 2.7702008 2.7312676 2.9040549 2.9556363 2.7657153 2.9087173 2.7147164 2.8193206 2.8047823 2.8139369 2.9533514 2.8598249 3.1736391 3.0785834 2.9842816 2.7917592 3.0397241 3.0854692 2.7869143 2.9927592 2.7872926 2.4346767 2.9937571 3.0369446 2.8854873 3.0445578 3.2555523 3.0179929 2.7633415 3.1436625 3.1280139 2.7841102 2.6720075 2.5980332 3.0958727 3.4050169 2.9712253 2.9181026 3.7489004 2.5902081 2.7917388 3.5356265 2.6892592 2.5049251 2.6760412 2.8754655 2.9369690 2.9075967 2.9510502 2.7681746 2.7207082 2.7894512 3.2015197 2.9749108 3.0414781 3.6401874 2.9434445 2.4339459 2.6535664 2.0646873 1.9991473 2.2059473 2.3911259 1.9429156 2.2597077 2.2732525 2.2391095 2.1538481 2.1500451 2.4698641 2.3495438 2.1551920 2.5402887 2.3044074 2.3610458 2.2028139 2.5761527 2.3296858 2.2279220 2.3884167 2.6699090 2.5526019 2.8137652 2.6094775 2.3718575 2.3769073 2.7849384 5.0431287 2.6587522 2.5274298 2.6611995 2.3883559 4.4764632 2.5662132 2.0306167 2.3034614 2.3307710 2.3808023 2.1756240 2.3935894 2.0085239 2.1283900 3.4792824 4.5514578 3.3037326 2.1901833 3.9518493 3.4741671 3.6194185 3.6066192 4.1853027 3.4811550 3.9466923 3.8689989 3.1553280 4.1290689 3.7438553 3.4612977 3.0967926 2.5822661 3.9823756 3.2932463 4.3013686 2.8696872 4.7094427 3.9103421 5.7352481 4.5437370 3.8645004 3.0745273 3.7225614 2.9226763 2.9734313 6.3033440 4.7487372 4.7920998 5.3409913 4.0221228 4.4814720 6.0526016 5.4267454 5.2337114 3.1455132 5.4306661 2.5844400 2.8821141 2.6500676 2.8468289 2.9827296 2.6863943 2.5868918 2.6733291 2.7939810 2.7384887 2.7525134 3.2422727 2.9419805 2.6900148 2.9862007 2.7093291 2.5816840 3.1197501 3.0024707 3.0082499 2.8299022 3.2733950 2.7720956 3.1103775 3.2464207 2.9368094 2.8886312 2.6387156 2.8706641 2.7919691 3.1694312 2.9473758 2.7699102 2.8236954 2.7235058 3.3636573 3.1523451 2.6037167 2.7915742 2.9672299 3.0171092 2.9719702 3.2370417 2.3930595 3.3782493 4.3235142 5.2335771 4.0374991 2.6182334 3.0143013 2.9444425 3.5139815 4.1160013 4.9664595 2.9868487 2.7494781 2.3833265 2.2906288 2.5591385 2.4913140 2.4528796 2.5265266 2.4924971 2.4481099 2.3533227 2.5754985 2.6833958 2.8858172 2.6832940 2.6583572 2.4807641 2.8481990 2.5976576 3.1575963 2.4398286 2.6346239 2.6338517 2.5015112 2.8881390 2.4153499 2.4611318 2.3866385 2.8313923 2.8144192 2.4552803 2.5464100 2.6539963 2.8647244 3.0194991 2.4405883 2.6676929 2.5957258 2.8440227 3.1029589 3.5243829 3.3543219 2.9801973 3.2739823 3.4794329 3.4781834 2.8192247 2.7175007 3.6826883 2.9191385 4.5117503 4.5933475 2.9910314 2.8518878 2.5954738 2.5620427 2.3996062 2.5967198 2.5198213 2.5775657 2.4007883 2.6600378 2.5878751 2.5202703 2.5424149 2.4631020 2.5967415 2.5761690 2.7365943 2.4467301 2.6616972 2.5876612 2.4900647 2.9906171 2.4864573 2.6805265 2.4317678 2.5566296 2.6401757 2.6242179 2.6057221 3.2053652 3.2053652 3.3352018 3.3352018 3.2594141 3.2257387 3.4435179 3.3561595 3.2585690 3.2305529 3.6571997 3.2602665 3.2602665 3.6320721 3.9544215 2.8958416 3.9457911 3.2059479 3.2059479 3.3882720 3.3882720 3.4899058 3.8585210 4.3139500 4.3139500 3.2413867 3.1702706 4.0155252 4.0155252 4.3851987 4.3851987 3.6023462 3.6023462 3.0626678 3.2682512 3.8175493 1.8187191 1.8724941 2.8806853 3.2268820 2.8929272 
PHYINF000347_KOG0643                                                                                                                                   2.7015544 2.4934436 2.9122142 2.4827008 2.3998138 2.1033219 2.9932843 2.5510268 2.1245822 2.5631455 2.2461022 2.4604298 2.4048582 2.8792059 2.7963751 2.4114332 2.3144922 2.0979221 1.8321684 2.6113916 1.8888202 2.4296993 2.5297158 2.0522694 2.4399451 2.7978139 3.1914801 2.1227165 2.1412702 2.7750507 2.2539725 1.7517354 2.5954266 2.3969016 2.3811579 2.6664436 2.4357424 2.3604000 2.4734036 2.7166605 2.2846710 2.4688935 2.2684788 2.3738328 2.1986097 2.3163542 1.8469235 2.0708617 2.0931019 2.1152695 1.8840899 2.1052939 2.6857835 2.3437263 2.2313868 2.3241751 2.4515301 2.2450183 2.4670990 2.3127501 2.0757103 2.4454175 3.0382518 2.0162042 2.3500062 1.9856676 2.1444971 2.4977641 2.4332502 2.3096007 2.1998365 2.3642608 2.4500559 2.5642191 2.1591274 2.5494049 1.9393953 2.3751067 3.0891518 2.2131091 2.5663745 2.0345286 2.1179577 2.8607947 2.8719616 2.0996634 1.9455881 2.3284965 2.1954544 2.5472449 2.4606745 2.3002245 2.3062792 2.1659298 2.3613084 2.2975009 2.2407135 2.4201465 2.1925855 2.3414516 2.2396718 2.7367584 2.1322303 2.3375343 2.2747919 2.3363387 2.3262554 2.2534921 2.3733771 2.3499916 2.2809825 2.3010391 2.3641864 2.2884177 2.3484117 2.2028301 2.3905555 2.1168874 2.0924872 2.3524820 2.0657139 2.2106347 2.3426912 2.2632380 2.0623858 2.5243979 2.5143337 2.3360128 2.3465506 2.4326653 2.5699113 2.3843244 2.7201633 2.2589435 2.4263172 2.1617144 2.3372527 2.2259042 2.2463928 2.2293028 2.2890404 2.0629766 1.7860280 2.3783563 2.2097529 2.1650845 2.0095231 1.8054520 2.0979580 2.1738178 2.2587095 2.5096394 1.8735796 1.7594002 3.0721280 1.7794587 2.4257578 1.7625258 1.8782693 2.0598866 1.7701017 1.8218957 2.2525075 2.2464159 2.4622636 1.9876864 1.9739393 1.8191410 1.8440488 1.8810981 1.9497152 2.2797834 1.8820214 2.1174462 2.2362561 1.9918994 2.4937968 1.9848775 1.9319694 2.7887115 2.2835949 2.4334444 2.7668319 2.4825746 2.5059678 2.5542165 2.8005258 2.3073064 2.4131532 2.6261155 2.4684422 2.3215167 2.6567304 2.7941673 2.5540104 2.4079864 2.4740358 2.3101634 2.4905619 2.8023345 2.4892029 2.5222739 2.2990809 2.4869006 2.3591577 2.5220303 2.3520725 2.7727915 2.3655237 2.5623666 2.8739833 2.7902493 2.4474244 2.8629629 2.4091235 2.8439853 2.5542681 3.0689625 2.7392908 2.6181126 2.5421206 2.5517998 2.9502374 2.3024020 2.7926463 2.6119458 2.6626565 2.8973071 2.5046457 2.5713974 2.2554353 2.7818037 2.2311241 2.9756985 2.4682957 2.3758034 2.6554699 2.7541880 2.7969072 2.3316910 2.4359228 2.7787294 2.2212156 2.8270414 2.6655975 2.6986660 2.4609159 2.7011587 2.6454456 2.7240890 2.6335031 2.6634448 2.5520356 2.5913597 2.7231260 2.6376447 2.3028702 2.4305486 3.0795893 2.5774726 2.3733752 2.5285002 2.8366050 2.6585370 3.0883524 2.4567359 1.6465125 1.6139335 1.5598046 1.5286331 1.5888581 1.6259202 1.6455745 1.5802979 1.5394465 1.7817497 1.6351189 1.9051343 1.5167271 1.6887139 1.7065426 1.6331384 1.7581715 1.4845370 1.5971399 1.8502032 1.7473629 1.6931571 1.7303422 1.5521548 1.8441241 1.7470417 1.7420737 1.6562419 1.8239726 1.5948753 1.6019528 1.9052211 1.7594875 1.5280289 1.6977849 1.7564809 1.6647692 1.9736209 1.9601354 4.3088000 1.8733796 2.5945843 3.0017586 1.6211912 2.2793146 4.2973438 2.5375020 1.9801037 2.5494377 2.6080786 3.9657226 4.1457601 2.3197764 3.8437168 4.3841721 4.2294764 3.7452549 4.1187031 4.0655822 4.4713980 4.4332102 2.7516598 3.7932535 3.9375713 2.0013863 4.3289672 3.7317928 4.3668238 3.8339113 2.4560410 3.8473192 3.7335242 4.6271795 4.1960485 3.6493055 3.3330724 4.0462806 4.1880588 3.4544463 3.5547544 3.5306137 4.1334688 5.1832011 3.6108941 3.5608686 3.8009702 4.1441825 3.0096109 3.5136894 2.8172881 3.9317288 3.6894262 4.1350315 1.8283145 1.9897275 1.9726018 2.0158004 1.8244498 1.8272929 2.0162351 1.9890853 2.0743138 1.9523034 1.9420911 2.0653521 2.0203426 1.9186091 1.8089337 1.9264766 1.8624077 1.9373010 1.9747587 2.0418059 2.1073337 1.9336547 2.1295436 1.8944167 1.7771986 2.0018279 1.9103565 2.0173254 2.0018224 2.3385557 2.0714802 2.1050079 1.9922725 1.9158670 2.1427726 2.0616741 2.4171878 1.9936762 2.1492535 2.1348696 2.0940104 1.9666027 1.9360737 1.9880924 2.1168000 2.0136300 1.9361556 2.3640652 1.8606239 1.8520393 2.0387243 2.2364761 1.8844543 2.9557201 2.2417574 1.8726155 2.4894190 1.8844514 2.2692216 1.5998060 1.9002345 2.5059117 2.3623311 1.9597310 2.0901551 2.1229108 1.9170992 1.6783063 1.7528941 2.4902338 2.0521169 2.6762411 2.2288763 2.5240891 2.8651306 2.3786318 2.0816912 2.3884183 1.6612439 2.4006663 2.4021684 2.4737132 2.1741651 2.0680918 1.9787781 2.5674540 2.1391233 2.1874055 2.0712412 1.9503075 2.1815443 2.1900953 1.8561214 2.1686450 2.0745698 1.9706865 2.3060115 2.0515275 2.2334534 2.3870056 2.2775851 2.2235978 2.1825884 2.3535852 1.9314296 2.0349946 2.1730500 2.2587894 2.1605928 2.1556471 2.4034471 2.2475509 1.9776802 2.2893049 2.5573841 2.0213907 2.7211611 2.0454989 2.4292184 2.6506295 2.2752647 2.1137365 2.7338643 1.7656567 1.7712285 2.4014518 2.7032293 1.7377065 1.8425304 1.7452518 2.0231456 1.8108876 1.8298419 2.0651621 1.8256375 2.5431198 2.3642272 2.0429333 1.8967078 2.1231787 2.1843613 1.8908692 2.3650876 1.8060862 2.3119327 1.9854647 2.1490723 2.4867530 2.7145518 2.0477487 2.2070471 2.1389164 2.4252334 2.0473265 2.5320050 2.3485128 2.5253917 2.4307225 2.3079566 2.8231628 2.4914583 2.3416048 2.3936300 2.4543425 2.4126952 2.7105415 2.1873351 2.3018466 2.0988606 2.5503881 2.4547711 2.0988606 2.7887981 2.8304934 2.6066052 2.8505534 2.9630214 2.7413235 2.7943909 2.9121827 2.6853320 2.7667257 2.9139555 2.6428551 2.6903831 2.7973713 2.5982847 3.0233449 2.6027381 2.7523771 2.8078298 2.7589612 2.7005431 2.6115111 2.9962819 2.6573868 2.6450336 2.7826463 2.8489781 2.7352068 2.7856436 2.9077092 2.5364598 2.5386942 2.8566121 2.9263728 2.6366704 2.8644650 2.6462745 2.9046911 2.8315603 3.3468985 2.4344340 2.9838150 3.3532899 4.0821599 3.0128283 4.8175121 3.3476853 3.1419106 2.3887170 2.1673232 2.2283366 2.0619518 2.0002807 2.2329012 1.9024504 2.1022921 2.7055739 2.3704800 2.1832532 2.1163499 2.4700232 2.2516983 1.9694048 2.3147337 2.0831240 2.0961817 2.4564878 2.0747462 2.0596836 2.2471462 2.2362457 2.6941311 2.3206200 2.2257915 2.4097203 2.0159868 2.3952565 2.2908386 2.1536275 2.4786396 2.5039999 2.6067630 2.4337437 3.1973245 1.7120401 1.6929890 1.9134976 1.8954496 1.9869687 1.8620629 1.8589363 1.8466355 1.9277412 2.0686180 1.8220013 2.1951566 2.2472355 2.1095284 2.1757915 2.0671448 2.0801942 2.2622203 2.6563034 2.0747320 2.3088341 2.2738798 2.2310277 2.2786653 2.1753840 2.1112723 2.1658439 2.3583894 2.3926790 2.5085955 2.1588637 2.1986910 2.0867447 2.3763123 2.1058612 2.1850994 2.3306354 2.2328756 2.0962780 2.2090225 2.2372950 2.4264714 2.1160583 2.2419409 2.1571696 2.2536747 2.2189335 2.2656764 2.4758218 2.5366885 1.8147488 2.4723963 2.8556956 2.5369645 2.4173976 2.3931986 2.8392428 2.5334896 2.3503244 2.5083750 2.3919422 2.4585243 2.1782499 2.4987239 2.4156279 2.7941511 2.4464509 2.5771400 2.4072460 2.4036580 2.5860408 2.4068372 2.2139131 2.5858931 2.3231523 2.2695261 2.5825378 2.6005195 2.9047283 2.6608970 2.2029118 2.6462926 2.3550497 2.6733988 2.7370336 2.3966940 2.2881781 2.8907987 2.2713829 3.0298285 2.5356987 2.6140862 2.5036031 2.4256246 2.5025893 2.5130625 2.5718143 2.0271532 1.7623120 1.8029350 2.3656491 2.1081481 1.9769125 2.0052871 2.0221440 2.1467810 2.5000624 2.1621060 2.2399466 1.9397905 2.0622898 1.9112503 2.0978819 2.0015272 2.3002694 2.1703401 2.3565576 2.2897214 2.2623243 2.8140053 2.1045961 2.6737691 1.9124114 2.2616404 2.3648807 2.1318945 2.1393350 2.1032084 2.0704899 2.3969751 2.5377000 2.7774268 2.0552664 1.9120875 2.3827812 2.5425123 2.3595523 2.3328869 2.0781886 2.7336898 2.0684282 2.0576987 2.2075105 1.8508587 2.2554750 2.5858311 2.2945910 2.3436782 2.3552732 2.4708131 2.2985761 2.4761633 2.4566717 2.1085457 1.8051865 2.0217526 2.1628304 1.7894425 2.8430897 2.8601432 3.0043957 3.2163486 3.1353377 2.6687913 2.8500871 2.9470162 3.4821521 2.2966560 2.6265672 4.2457079 4.6105340 2.2059802 2.3551068 2.3409142 2.2176472 2.2363208 2.1679365 2.5117380 2.3034186 2.2011803 2.4532627 2.2512322 2.1317708 2.3023553 2.2033172 2.6257721 2.4317284 2.2220746 2.4425387 2.2115318 2.5761520 2.3207564 2.2081688 2.3951959 2.5004049 2.2606180 2.2146365 2.6151500 2.3554669 2.2807800 2.3725262 2.2731071 2.8483856 2.6136585 2.7251873 2.3791298 2.6251941 2.2505434 2.2342076 2.5666148 2.7292715 2.1114182 2.5708513 2.8989052 2.2878893 2.7202295 2.4645925 2.5843600 2.4054314 5.8863341 2.1479870 2.3368372 2.4919908 2.4207501 5.5392875 2.3568893 2.5132121 2.4874899 2.3320934 2.6245959 4.3249049 2.4053280 2.6369060 2.3271609 2.8899615 2.6347323 2.4630417 1.8953104 2.4039195 2.6883874 2.4967207 2.0036152 2.5654371 2.2465074 2.4254917 2.0658827 2.8567600 1.9230160 2.6568669 3.3112304 3.0237580 2.0700130 2.5339640 2.5335192 2.9341203 1.9499003 2.7682590 2.6410111 2.7011986 2.6745743 3.5597988 1.9354036 2.4969080 2.2818157 2.4125335 2.3402982 2.4034477 2.2142777 2.2281598 2.3844527 2.1996171 2.2652488 2.6253010 2.3762020 2.1702569 2.5373582 2.3952145 2.1914170 2.0834419 2.4106434 2.6145057 2.3901102 2.3033632 2.4965256 2.6055585 2.0314106 2.5213401 2.6932972 2.4438442 2.3671266 2.5118395 2.4382803 2.5130490 2.4545418 2.4096908 2.4419824 2.8771120 2.5274749 2.5584897 2.4677281 2.7902924 2.3506217 2.6750022 2.6363632 2.6059136 2.5773785 2.8432669 2.5797633 2.5410999 3.0744769 2.2355572 2.2672883 2.0801722 2.0432379 2.5746154 2.4570846 2.2918414 1.9457659 2.4858076 2.6133305 2.6138913 2.3662226 2.4648640 2.5607188 2.0594058 2.4730399 2.0696007 2.9436963 2.2026159 2.5830803 2.4466629 2.2980596 2.5788667 2.7047868 1.7633290 2.2333309 2.5821322 2.3049432 2.4357813 2.4291882 2.2889754 2.4809591 2.8664815 2.1669041 2.4877164 2.7996429 2.5159443 2.4133997 2.1460496 2.5258301 2.8369262 2.2589262 2.9429337 2.5828995 2.4209755 2.5329133 2.5425794 2.4065668 2.7093905 2.3501104 2.2910163 2.5144568 2.2709627 2.6452302 2.8634403 2.3008545 2.7730337 2.5667509 2.3951145 2.5726126 2.3799818 2.6289945 2.7836975 2.4545067 2.6585430 2.3757216 2.3983938 2.3284998 2.5756518 2.4548743 2.6110760 2.5884863 2.4115514 2.4471573 2.3278389 2.8801983 2.7027231 2.8455147 2.8102318 2.7551310 1.8469658 2.1632642 2.7894632 3.1257856 2.3158615 3.2876926 2.1545188 2.3898354 2.2362474 2.1745928 2.2349014 2.2051276 2.1805417 1.8847533 2.1034944 2.0391568 3.1545195 2.1738807 2.2485593 2.2019309 2.8783712 2.2716452 2.3114526 2.3201499 1.4272601 2.0522284 2.4379956 2.1380641 2.3959127 2.2149092 2.4200563 1.9642588 1.9428349 2.2085148 2.3026625 2.4893633 2.3932792 2.4902647 2.5011837 2.7732932 2.1347579 2.5209502 2.6962358 2.1352237 1.6274664 2.5609304 2.6759456 2.5739261 2.2001827 2.4266902 1.8047539 1.6718768 1.6305040 1.7685228 1.6405661 1.8483860 1.9022971 1.6926957 1.9414437 1.7732015 1.7491671 1.6478350 1.6578179 2.0070436 1.7847925 1.7300205 1.9831102 1.8953707 1.8166847 1.5983238 1.7736026 1.8850556 1.6996853 1.7478243 1.7927780 1.8530380 1.8782777 1.8800958 1.9300451 2.1001243 1.9235256 2.0096035 1.8956378 1.8982909 2.2544927 2.0499763 1.8032374 2.0966021 2.0844527 2.3374519 1.7916039 1.8039901 1.7864943 2.2255698 1.7748459 1.8014881 1.8810913 1.7175084 1.9766340 1.8375752 1.7691837 1.8125632 1.7881009 1.8568964 1.7891831 1.8078505 1.9616734 1.6483556 1.9447324 1.6917328 2.0409826 1.7200466 1.9978243 2.0142238 1.7728129 1.9352750 2.1304951 2.2316349 1.9888161 1.7679522 2.4988279 2.1578478 2.5016912 2.1885122 2.1615671 1.9742542 2.4929665 2.1930470 2.3200001 1.9096101 2.4125099 2.4424906 2.1977124 2.2902727 2.6705433 2.5976139 2.5571391 2.4902026 2.3286981 2.1134120 2.4618539 2.5648978 2.4855938 2.7135736 2.0395172 1.6065276 2.8690862 4.0789692 2.9674650 2.2516441 2.0379758 2.3924257 2.0741765 2.0944265 2.6307196 2.3247261 2.1105299 2.4562762 1.8947185 2.8642528 2.9462309 2.1102088 3.1899504 3.0915018 3.1178036 1.9976673 3.1912980 6.2019867 2.6040899 2.7281537 2.9151792 2.1143867 3.3063947 3.2109111 2.2229680 2.8622168 1.9101863 1.9728492 2.6090758 2.2858232 3.5956668 2.4199366 2.0705945 2.9492740 2.2198499 2.3875493 3.2392677 2.2197100 2.1273310 4.9419868 8.9999983 7.1437555 4.3069753 2.5892475 5.2319959 6.9794966 6.6346113 3.1529072 3.1505920 5.6861016 3.9108426 5.6176799 5.1066487 8.9999989 5.3066394 2.3783066 6.1747581 5.0232193 3.8106281 3.5893366 6.4056453 4.3772893 8.9999985 5.3170414 2.7655694 4.1962405 5.5964484 6.4369462 6.6544347 5.0792122 5.1878695 0.7511046 0.8537852 0.7426937 0.8534699 0.7931571 0.9141835 0.8614961 0.8657757 0.0000000 0.5806785 0.7104228 0.9137200 0.6933754 0.7311978 0.8026849 0.8418638 0.8385554 0.9953847 0.6886422 0.8683847 0.7168340 0.8616972 0.8474147 0.7827290 0.8484817 1.0677578 0.9355786 0.8090952 0.8312532 0.8386971 0.9674238 0.8770843 1.1062614 0.9446818 0.8124317 0.7944851 0.9113184 3.2646574 1.1515077 0.8035290 1.0875824 0.9453886 1.0922381 1.1143379 0.9940499 1.1230961 1.0996389 1.1947918 0.9100911 1.2029781 1.5615868 3.5626963 1.3649695 1.4675332 2.9436464 3.1965855 3.2896885 3.1618137 3.1410787 3.1289439 3.6113319 2.9377130 3.6127472 3.2329424 3.0202768 3.3580518 2.9688875 3.5203230 3.8696183 3.1756719 3.2675229 2.9862966 3.6624283 3.6572783 3.1524450 3.6347430 2.8299647 2.6146022 2.5842618 2.5288536 2.8997816 2.7136249 2.5798358 2.4643710 2.8803401 2.6500110 2.8363293 2.8818058 2.5653858 2.4376201 2.5552030 2.4391199 2.5032411 2.5627117 2.5497089 2.7435128 3.0817186 2.5508195 2.7950048 2.5186536 2.8406114 2.4309876 2.9313579 2.3978433 2.5835775 2.8400157 2.5265089 2.7499227 2.7425730 3.0688734 2.8180621 2.3854927 2.8667824 2.5303513 2.7131645 3.1756462 2.6586685 2.9321125 2.7799402 3.0996900 2.7873903 2.3817561 2.5061351 3.1822911 2.5465048 2.8018997 2.8260014 2.6038558 3.0257320 3.3308070 2.6497402 2.7905584 3.0581083 2.6161937 2.2776608 2.1561532 2.6266264 2.4603410 3.7657578 2.3372502 2.5324904 3.7454929 3.3233696 3.0001857 2.6248826 2.7960966 2.5872370 2.7965218 3.3117483 3.1113123 2.7073023 3.8440380 2.0108609 3.0006941 2.6567455 2.7356408 3.2647533 2.6119776 3.2018613 2.8953209 3.2419306 2.8055387 3.1696234 3.2316768 3.1632207 2.9141468 2.9217621 2.7964874 2.5424624 3.0277049 2.6719236 2.5390603 3.6194409 2.5195913 2.4629202 2.3435981 2.5581323 2.9913278 2.4956857 2.9119590 2.6344801 2.6447196 2.2877752 2.4972305 2.5673059 3.0127124 2.7098221 2.9704642 2.5982572 2.6072983 3.0498543 2.8957093 2.5146877 2.5063515 2.7474512 2.5412301 2.4821564 2.8142366 3.2370772 3.3835764 2.9211892 2.6303300 2.9639653 2.8768613 2.1461984 2.8873931 2.3184616 2.7509913 3.2136236 3.0166223 3.3742461 3.3866068 3.0085252 2.5714976 3.1364772 2.6888927 2.5877960 3.1654376 3.3388127 3.3290476 2.2265718 2.9848366 3.2389426 2.4168407 2.8740742 2.8723118 4.3537107 3.2580301 2.6542862 4.3341704 4.5467622 3.2386848 4.5943776 4.1465512 2.9108841 3.5834101 2.8356824 3.5697267 3.5252741 3.5652376 4.1252919 3.7570171 2.3662450 3.5835957 2.1765414 2.9502518 4.1445854 3.5824677 3.9154373 3.8937391 2.6649539 2.6995964 2.6021810 2.5988911 2.8156013 2.7939781 2.9007803 2.7089950 2.6488965 3.0009779 2.5573424 2.9002990 3.0959043 2.6987129 2.8351500 2.9557054 2.3622986 3.1280526 2.8419208 3.0641727 3.4879497 2.6329953 3.0035947 2.7281197 3.1309758 2.9325497 2.7912984 2.3409847 2.9227454 3.5171153 3.0664926 2.9318650 2.7285449 2.6864897 3.0032165 2.9850866 3.1779626 2.9179216 2.8213525 3.0935294 2.9764025 2.8536571 2.9308259 2.7698377 2.7619523 3.7561719 2.6930798 2.4575235 3.2348694 2.4536276 2.8601917 2.8059619 2.7073727 2.5822126 2.4121883 2.6468947 4.2969457 2.8579328 3.2246084 2.6988595 2.7943178 2.4576339 2.5032016 4.3464936 2.1817211 3.4751284 2.9902573 2.9586150 2.7900378 2.8312535 2.7709577 2.7279236 3.3988145 2.7805917 3.5640605 2.7554030 2.3851114 2.6752162 2.8180139 4.0822253 2.5479159 2.4310405 2.4563808 2.5875143 2.0701719 2.1318131 2.2376099 2.4296471 2.2647525 2.3692176 2.7574772 2.4002704 2.5389266 2.2333830 2.3624046 2.2741021 2.5457347 2.2343565 2.2452593 2.4311256 2.5836506 2.3423532 2.6182651 2.7143751 2.7140354 2.5155626 2.4092781 2.7409471 2.3704002 2.5178222 2.7176514 2.6733948 2.3989560 2.7580182 2.3935890 2.8290955 2.3775046 2.2825140 2.5198551 2.7192244 3.2004491 2.3197096 2.4961509 2.5245892 2.7852350 2.6031405 2.3415541 2.8401154 3.2187434 3.1547351 3.5880079 2.8908611 3.5208974 3.1703682 2.7649290 2.1285008 4.0100190 3.8403748 3.3921512 4.5408405 2.6007821 2.9857951 2.7939832 2.7564121 2.9799038 2.8350561 2.9282490 2.8272400 2.8037171 2.6027493 2.9727454 2.8813138 2.6585772 2.7833791 2.7371032 3.0380066 2.6504386 2.8356204 2.9405745 2.6007851 2.2975357 2.6969444 2.7751170 2.7652843 2.7004077 2.7329216 2.6357018 2.7927112 2.7657760 2.7558677 2.7372618 2.6164621 2.8889066 2.6967996 2.6691015 2.8255710 2.8585617 2.7904196 2.7347136 3.0870936 2.8513980 3.1639579 2.7331723 2.6897186 2.5582199 2.8699334 2.7740779 2.8335578 2.5667190 3.0798445 2.6694988 3.2003339 3.0019377 2.8003738 2.5497629 2.5451270 2.5547236 2.6142377 2.3968923 3.7177891 2.5611226 2.5146943 2.5871018 2.7983646 2.5659627 2.6576396 2.5922479 2.5109612 2.4758550 2.4662854 2.9717156 2.6337956 2.6213608 2.6183308 2.4194722 2.8965126 2.6804856 2.5658104 3.4376729 3.1442230 2.9132798 3.1048772 2.7558441 3.0719092 2.6148544 2.5633628 2.7129678 2.3316980 2.9291359 3.1798836 2.2870955 2.7051276 2.4551275 2.4837856 2.3914999 2.5520854 2.2341250 2.3465247 2.3908372 2.3983770 2.4882434 2.3559798 2.3455974 2.1996665 2.5746514 2.3721025 2.3410199 2.4300683 2.1888876 2.7314690 2.4165460 2.3370680 2.2978868 2.7434612 2.5713811 2.4173380 2.4129232 2.5613982 2.7336817 2.4134601 2.5032872 2.2067907 2.8725611 2.7772877 2.8303117 2.7445430 2.7926274 2.9107432 2.6823054 2.9227663 2.6026229 3.3821089 2.0777910 2.6633619 2.1726955 2.5039586 3.2619258 2.6044576 2.8377992 3.0656428 2.9400979 2.8860022 3.0502976 3.6626833 2.9860435 2.7512426 2.7907830 2.9050571 3.1403227 2.7469263 2.8975005 2.3446077 2.8136825 3.3631330 2.6071723 2.9339327 2.6518717 2.6897025 3.2667611 2.8954700 3.0497938 2.7241869 2.9907308 2.1957290 1.8465053 3.1907082 3.3039480 2.8280693 2.5373292 2.8465911 3.6662594 2.3786369 3.1265201 3.1536943 3.8896304 2.6645877 2.3581462 2.2951725 3.8371087 3.3951928 2.8893836 3.0029228 3.8478735 3.6816584 2.4066520 2.2889099 2.5741727 2.8810030 2.1741925 2.2694106 2.3878563 2.5232045 2.2147148 2.1520264 2.7375395 2.4665598 2.3172547 2.6856002 2.6005529 2.3165753 2.5319373 2.4689152 2.5539543 2.3268710 2.3785650 2.5472196 2.1799769 2.4398845 2.5298726 2.5242990 2.6912374 2.4548122 2.6061336 2.5480596 2.1884369 2.5827775 2.6694809 2.2432206 2.5956090 2.6328807 2.4928379 2.3888934 3.3813901 2.5731761 2.7349474 3.6040598 3.2487011 3.3404800 2.8405780 3.5608351 3.0875822 2.6925130 3.5804872 2.5459820 3.3550160 3.4065074 3.3172423 3.2567515 3.3933682 3.4739029 3.2629866 3.3281664 3.4064125 2.6310309 3.6068222 3.2512785 3.2088976 3.5930019 3.2510365 3.0961921 3.1419511 3.6870212 3.3364023 2.7318139 2.2542658 3.4798122 2.2883741 3.9888909 2.2244142 2.8084707 4.0380863 3.7831270 3.8899372 3.7525734 2.4630277 3.2645274 2.3940011 3.1817055 2.9610441 5.0824845 2.4470123 2.4262140 2.6127335 2.4698599 2.5884509 2.2970082 2.5420591 2.4819726 2.3778805 2.5304469 2.4786784 2.3425940 2.4567068 2.2814452 2.3166362 2.4931931 2.3641798 2.5972899 2.4531576 2.5806826 2.4338189 2.5819670 2.3576363 2.4170810 2.3391082 2.1358876 2.1272860 2.3864841 2.4944089 2.5638626 2.5936088 2.5268644 2.5347150 2.3597373 2.3223650 2.4925418 2.4901702 2.4005456 2.3409834 2.4064291 2.7793838 2.6540209 2.6288174 2.5981514 2.5527441 2.9580049 2.6059132 2.6938541 2.4581162 2.2697788 2.9245431 2.7004421 2.7477354 2.6366238 4.0527757 4.7396540 2.1459576 2.9691059 2.9743571 3.0536970 2.9047312 2.6117298 2.9790578 2.8779972 2.9081188 3.0368715 3.0378686 2.8819369 2.8561142 2.8202849 2.7945308 2.8500828 2.9432448 2.8215613 2.6530380 3.2636209 2.9142884 2.8883095 2.9301935 2.7052879 2.9040471 2.5960585 2.4438923 2.8715697 2.8561076 2.7026402 2.9540751 2.6841679 3.1356416 2.8188131 2.8739219 2.7760496 2.7637789 2.7094390 2.8065550 3.0848895 2.6542840 2.9441039 3.0198456 2.4753977 3.1621929 2.7925815 2.8478083 2.9994486 3.1912292 2.5440146 2.7749235 3.0001342 3.0459854 2.9021240 2.8320227 2.4268850 2.9083944 3.1056276 2.6997969 2.8317900 3.2506270 2.5972866 2.7509604 3.3079017 2.7251221 2.3641827 2.5438313 2.3564658 2.9537925 2.7315814 2.8912325 2.4203054 2.6853287 2.8254607 2.9735454 2.7712996 2.7969445 3.1424147 2.6794658 2.2901366 2.7959432 2.2651336 2.3415629 2.4633427 2.4754676 2.1215228 2.4364441 2.3520839 2.3442649 2.2081907 2.3078681 2.4833513 2.4505973 2.2872544 2.5095897 2.3526586 2.4311393 2.2077250 2.6503474 2.6039773 2.1747722 2.3169873 2.6231388 2.7910483 2.6315682 2.3195798 2.4332132 2.6474820 3.1106197 5.1038942 2.6765467 2.7926868 2.8277114 2.7629997 5.2688009 2.5266904 2.4521266 2.9757719 2.6006603 2.2329261 2.2492444 2.4017626 2.5775604 1.9429520 4.1600312 4.1466379 2.4430588 2.5988278 4.0623823 3.5286371 2.6831004 3.3928813 3.0079153 3.3354065 3.4410020 3.9288970 2.3475990 3.8626114 3.2371956 3.3643620 2.3964688 2.5555566 3.7397213 3.2857678 3.5961993 2.3964819 3.2598958 3.8937936 5.4654119 4.5462116 3.2281804 2.2326511 3.6906238 2.1949922 2.6437783 6.7321385 5.3033502 5.6213804 4.3598961 4.6243937 4.4185496 4.1992704 3.8011203 4.7998572 2.9965151 4.7453649 2.4619359 2.6007859 2.6330294 2.5085323 2.5792135 2.5489069 2.4563884 2.6844922 2.7615575 2.5686245 2.5253081 2.9693558 2.8138305 2.6396499 2.8232853 2.5349594 2.3748682 3.2048134 2.5344049 2.8279279 2.6339799 2.9297246 2.8553496 2.6070796 3.0752085 2.7312659 2.8880538 2.4189743 2.6455207 2.8658289 2.7395372 2.9934162 2.7499982 2.7638722 2.9776228 3.5153937 2.7795948 2.6780542 2.9955872 2.7041191 2.7271998 2.8200652 3.1421984 2.5707817 3.6428202 3.3730130 5.1114613 2.9090920 2.9748551 3.8042925 3.1468919 3.8012070 3.7211772 4.9691318 3.5457339 3.3804040 2.6012979 2.6861187 2.9373056 2.7036837 2.6515041 2.8524923 2.6452831 2.8286412 2.5701227 3.0017281 2.7404127 3.0980830 3.0547124 2.8016019 2.6417908 3.0678005 3.2014535 3.2099246 2.2614216 2.7899744 2.7935873 2.8952771 2.6856539 2.4957005 2.6304124 2.7361032 3.0364618 2.7519928 2.6991608 2.7893243 2.9091562 2.8799429 3.1174097 2.6968785 2.9131741 2.6824453 2.9341169 3.6418968 3.1735593 2.8538814 3.0114919 2.8886556 3.2222612 3.6629638 2.8062703 2.9101192 3.0894474 2.3858283 6.6931992 4.4388862 2.8470091 2.4065117 2.2483300 2.8461605 2.0959544 2.1907546 2.1692170 2.3045290 2.1170965 2.3344335 2.2456647 2.2325507 2.2351331 2.1689889 2.3264695 2.3440063 2.4125333 2.2059663 2.3982754 2.4920801 2.1362840 3.1402934 2.1068123 2.3876994 2.2328040 2.3622549 2.4008205 2.4492160 2.3629868 3.1672937 3.1672937 3.2630989 3.2630989 3.1916073 3.1600801 3.2825513 3.2426612 3.0945474 3.2695967 3.3938033 3.3666058 3.3666058 3.3729012 3.7151055 3.1512353 3.8453791 3.4715252 3.4715252 3.2334722 3.2334722 3.3705543 3.5896847 4.2626995 4.2626995 2.7905840 2.6548631 4.4342897 4.4342897 3.8620778 3.8620778 3.5760295 3.5760295 2.7148480 3.2579622 3.7381751 2.1930299 1.6159896 2.8407200 3.3318259 2.6777364 
COLSPE001886_KOG0643                                                                                                                                   2.7054694 2.6865677 2.6363398 2.3547776 2.0990489 2.2035343 2.9362085 2.5148851 1.9902304 2.4679536 1.9381859 2.2720814 2.2883520 2.5032958 2.5713551 2.3363888 2.2298062 1.6554897 1.4916214 2.5685639 1.8818249 2.3034507 2.2544217 1.8726433 2.2962652 2.5294886 3.1099591 2.3284673 2.2367117 2.5493495 2.2328777 1.9415518 2.5084833 1.9741675 2.2323230 2.4975317 2.3210430 2.0573891 2.1492524 2.6839199 2.2533066 2.3624157 2.2757698 2.0705827 2.0146712 2.1709533 1.7110621 1.8397664 1.9161111 2.2475393 1.6469749 1.8146173 2.5084619 2.2211132 2.0498825 2.4252832 2.3463727 2.3409034 2.3466925 2.1074348 1.9001723 2.2161403 3.0752028 1.7171780 2.2125388 1.8531962 2.0372791 2.2134796 2.3831302 2.3700893 2.2007618 2.4356692 2.1266449 2.4742941 1.8674641 2.6598228 2.0720288 2.2597385 2.8196859 2.3318581 2.4141515 1.7506230 1.8833874 2.6080779 2.7203704 2.1906842 1.9062721 2.2011937 1.9611352 2.2885936 2.3571315 2.0194240 2.0534104 2.1478000 2.1617600 2.1387748 2.0490966 2.1300551 2.1061133 2.1947420 2.1013871 2.4315242 1.9454107 2.0158639 2.0703903 2.0141283 2.1786019 2.2122152 2.2050034 2.1750757 2.2454620 2.1474271 2.2691096 2.0325180 2.1856501 2.0415310 2.2371255 2.0970281 1.9823875 2.1647396 1.9717961 2.1525204 2.2368139 2.1996659 1.9956670 2.4127229 2.5835377 2.2991214 2.2236117 2.1070323 2.5549101 2.2427554 2.4362902 2.2927823 2.4168626 2.0805912 2.0320244 1.8907764 2.0709339 1.8035155 1.9373978 2.0018318 1.6469714 2.3293585 1.9899053 2.1896942 1.8647732 1.7976431 1.9062401 1.9585295 1.9768438 1.9439764 1.8360231 1.7208642 3.0491061 1.7499627 1.9907967 1.6025281 1.7369719 1.9329737 1.6821233 1.8232313 1.8741071 2.3526846 2.0818555 1.6368733 1.7093109 1.6351519 1.8727061 1.9173887 1.8995323 1.9591043 1.8353081 1.9816672 2.2229401 2.0716401 2.1235827 1.8726931 1.9106569 2.6535700 2.3379210 2.5021019 2.9200681 2.6875668 2.2907999 2.4536788 2.7616806 2.4441281 2.5229656 2.5424254 2.5836428 2.2889142 2.7981632 2.6578995 2.4671700 2.4013649 2.5110831 2.2596353 2.2675662 2.8626640 2.4543951 2.5180134 2.5749015 2.4023819 2.4323606 2.5988559 2.3021176 2.6647098 2.3701278 2.2795619 3.0221691 2.7646710 2.4667008 2.8570279 2.3573120 2.8117694 2.6298639 2.8297255 3.1190211 2.5676404 2.6094612 2.5129881 2.9247880 2.1702259 2.5350955 2.5252280 2.7165182 2.9726766 2.9367943 2.4672462 2.2158894 2.6258648 2.2133140 3.2279947 2.5987841 2.4167565 2.5871023 2.6258892 2.6163800 2.4152154 2.4733816 2.4781900 2.3112688 2.4593483 2.6531813 2.3238295 2.3769970 2.6853766 2.6913483 2.4934609 2.5516980 2.7264879 2.5431190 2.5793220 2.5619352 2.4806402 2.3391621 2.2136511 2.9003668 2.6396962 2.5079916 2.4736898 2.7624823 2.4973331 2.6437630 2.3907636 1.5522941 1.3885391 1.4954531 1.4424595 1.3962916 1.4892037 1.5348514 1.5236816 1.4486041 1.5798677 1.6683104 1.6817902 1.4746686 1.4690895 1.7497320 1.4876190 1.7547587 1.5058142 1.4153629 1.5830599 1.5685934 1.6535973 1.5432606 1.5772415 1.6979787 1.6855292 1.5879583 1.5645039 1.7968248 1.5889053 1.5381446 1.8579606 1.6752543 1.7072548 1.7264533 1.4902531 1.5532044 1.7794405 1.6570332 3.4319246 1.7667946 2.5443635 2.3428276 1.4724904 1.9805167 3.8127980 2.3143583 2.1653682 2.3415785 2.5467046 3.4553163 3.5032416 2.4915667 3.6518153 3.7345218 4.0556061 3.1927487 3.5493242 3.3761191 3.8818663 3.8130757 2.1616648 3.3398382 3.3687288 2.3506180 3.6135599 3.5825095 3.7835617 3.1293530 1.9578269 3.3597713 3.2020159 4.2181664 3.6598196 3.0557957 2.9218531 3.5834890 3.5776239 3.2004936 2.7486954 3.0356818 3.8481799 3.8186473 3.3204651 3.2964101 3.3799736 3.7010598 2.4131568 3.3603979 2.7892072 3.6842205 3.3050411 3.9982072 1.8888692 2.0964943 2.0595393 2.1050292 1.8555761 1.9181497 2.0356245 2.0364423 2.1497310 2.0335778 1.9696424 2.0991039 2.0713357 2.1102213 1.9122225 2.0842508 1.9143264 1.9979502 2.0530267 2.1838517 2.1499681 2.1437896 2.1092260 2.1735259 1.9419694 2.1001788 2.0576150 2.1928290 2.1034534 2.4142003 1.9024496 2.2858036 2.1565763 1.9121820 2.1792640 2.1876044 2.3157654 2.2042402 2.1670681 2.1086172 2.2007600 2.0975334 2.1728979 2.0961173 2.3671722 2.0493820 2.3233387 2.3199730 2.0722816 2.0310252 2.2958487 2.2292682 2.1062108 2.4958265 2.2786299 1.6532836 2.7441894 1.8267016 2.3059109 1.7424197 1.8016855 2.3582530 2.3933335 1.8345173 1.9865704 1.9043479 1.6053685 1.4968655 1.6068882 2.4516093 2.1352557 2.4097499 2.2960029 2.5088915 2.9749098 2.4087969 2.2408006 2.1433388 1.8635716 2.4406422 2.3240596 2.3257052 2.2278015 1.9570973 1.9643886 2.4420241 2.0326617 2.0840309 2.0198133 1.8934176 2.0552482 1.9895941 1.7947329 2.1421900 2.0281227 2.1847995 2.1712670 2.1079162 2.1723325 2.3218202 2.0181476 2.3588212 2.1192148 2.2076463 2.0807050 1.9470008 2.1811086 2.2950554 2.1497719 1.8769167 2.3692577 2.1441560 1.8393768 2.2408080 2.5076432 2.0090371 2.5318577 1.9038119 2.1246646 2.4783252 2.3249120 2.0423760 2.4482914 1.9913578 1.9044329 2.2067878 2.5151366 2.0078934 1.8106334 1.8616100 2.1696864 1.8850595 1.8890791 2.1136489 1.9993634 2.9242753 2.0855133 2.2949168 2.0405156 2.2464560 2.1269580 2.1639498 2.2663253 1.8722899 2.1849675 1.9058160 2.1909791 2.4483033 2.7470034 2.0938687 2.1223764 2.2607957 2.4195148 2.1092517 2.5845275 2.2842694 2.5918108 2.5783644 2.0208739 2.7696027 2.4438133 2.3292248 2.1926249 2.3926874 1.9432064 2.5310697 2.1804588 2.3843243 2.1094774 2.3072945 2.4605492 2.1094774 2.5120044 2.7035445 2.5039345 2.6060025 2.5469463 2.3515446 2.5731878 2.4777969 2.3967602 2.6466179 2.7396380 2.4300688 2.3350975 2.5047166 2.3912469 2.6464928 2.5100731 2.5237808 2.6001847 2.6136537 2.5922901 2.3039586 2.6207067 2.5733423 2.2871881 2.5360000 2.4725161 2.6265450 2.4402823 2.6392937 2.3244478 2.2984362 2.5738615 2.6695926 2.3351348 2.6823419 2.4289276 2.4772217 2.9684381 3.2211795 2.4520810 2.5970025 3.6835023 3.5805785 3.0855011 3.5836965 2.9055576 2.5638660 2.1218169 1.8647412 2.0412093 1.7637933 1.9430756 2.0645113 1.7520236 2.0085750 2.3286718 2.0231125 1.9871164 2.0621935 2.1181920 2.2343250 1.8719395 2.2869724 2.0589727 2.0402855 2.2510332 1.9627654 2.1226035 1.9272720 2.0144293 2.6212028 2.0903838 2.1179198 2.2807788 1.8712839 2.2371884 2.2200280 2.1206061 2.1703945 2.5849023 2.5761746 2.4085192 3.0417864 1.8507010 1.8631926 1.9809230 2.1123697 1.9499574 1.9193943 1.8634772 1.9425476 1.8294568 2.1216624 2.0475800 2.1999145 2.0572318 2.1016115 2.0671234 2.0674879 2.1486920 2.1845941 2.7115782 2.0770212 2.2055011 2.2287734 1.9627801 2.3335604 2.0370393 2.0344095 1.9817487 2.3594341 2.2359736 2.5929626 2.0652088 2.3755688 2.1099177 2.2420445 2.2483171 2.0229651 2.3181976 2.2589941 2.0154924 2.2834376 2.3766904 2.4894762 2.1170476 2.4145085 2.2535052 2.1094944 2.2955554 2.1680626 2.3318728 2.3468197 1.7756441 2.2547459 2.7351609 2.5524306 2.2970740 2.3944577 2.9891625 2.6029840 2.4990150 2.6109818 2.4731650 2.4545681 2.2723520 2.6731332 2.3907113 2.6714890 2.3905977 2.6202800 2.3851504 2.4548655 2.5388489 2.5189258 2.0138208 2.6028254 2.4608075 2.2773795 2.5433562 2.6382704 2.9810778 2.4945175 2.4791042 2.7454867 2.5197215 2.6644890 2.5978065 2.4545512 2.2468691 2.8438485 2.2218611 2.8185015 2.4634426 2.5848336 2.5882586 2.8668540 2.4662477 2.6536130 2.4900318 2.0703440 1.8345899 1.8463684 2.3424368 2.0485009 1.8104728 1.9866412 1.9368872 2.0221433 2.8984083 1.9580467 2.2218378 1.9415459 1.8573839 1.7769054 2.0694461 2.0794274 2.0612395 2.0345943 2.0130703 2.1423103 2.3494525 2.5761436 2.1817639 2.9533734 2.2999211 2.1139794 2.0198745 2.0965056 2.0857081 2.2177541 1.9019426 2.1978845 2.3260117 2.5524188 2.1147387 1.9545858 2.3909910 2.4007462 2.1191570 2.0683555 1.9259531 2.6652156 2.1251099 1.9761352 2.1613757 1.9308358 2.2499957 2.6032949 2.2376421 2.2114762 2.3547575 2.2160685 2.2810193 2.1747595 2.0175983 2.0171247 2.0320534 1.9126018 2.0518357 1.6244375 2.6866298 2.7217587 2.8434408 3.0442048 3.1534833 2.5854413 2.7906708 2.5844342 3.8415715 3.0363333 2.3769290 3.6100214 3.3997228 2.1306998 2.3747908 2.2992768 2.1444511 2.1988617 2.1698629 2.3792037 2.3470573 2.0712388 2.3444596 2.1750523 2.1091312 2.2889787 2.2119353 2.4739784 2.3911741 2.1799977 2.3603937 2.1406830 2.4088472 2.3011165 2.1202978 2.1289401 2.4280025 2.2248853 2.3339902 2.4048474 2.4498827 2.3026675 2.1352398 2.2326152 2.6508599 2.3829471 2.5033399 2.2931938 2.4176318 2.1980012 2.0970012 2.4720903 2.3808346 2.1568620 2.5489287 2.7907496 2.2324478 2.4201470 2.2398772 2.4550952 2.5025401 5.8072484 2.0761729 2.2695914 2.2992433 2.0141852 5.3052255 2.2246274 2.2553290 2.2115120 2.3375026 2.4899737 4.2093721 2.1620017 2.3663528 2.0371262 2.9951802 2.4609786 2.1323732 1.9068443 2.1762825 2.6020835 2.3440241 1.8384265 2.5551874 2.0562317 1.9360553 2.2291999 2.5003218 1.8270158 2.2806416 2.7219261 2.5042649 2.2229534 2.3507304 2.3471843 2.8286031 1.8867407 2.4670350 2.5900793 2.7077645 2.8796091 3.6676839 2.0029993 2.4179507 2.1300323 2.3457377 2.2056988 2.2115544 2.1800818 2.1571077 2.3722001 2.1770627 2.3063783 2.5647177 2.2591189 2.1830278 2.3793377 2.2708302 2.1518853 2.0173186 2.4778378 2.5841603 2.4540971 2.0993439 2.3474282 2.7678270 2.0969759 2.5373617 2.5867150 2.4321983 2.3273626 2.3769366 2.5992380 2.4326363 2.3745521 2.1884459 2.5096341 2.7478340 2.4604044 2.2982861 2.4825300 2.3143007 2.3836980 2.6167728 2.5458607 2.5792317 2.5505123 2.6450112 2.6050456 2.5602909 3.2459171 2.0701371 2.0967450 1.9334866 1.6299933 2.5403297 2.2365796 2.2600085 1.9950732 2.2798605 2.8707422 2.3485894 2.0358711 2.3812629 2.1415508 1.5512355 2.4367342 1.9178538 2.8063305 2.1730584 2.4239333 2.4970105 2.2429407 2.4371145 2.7459293 1.4456504 2.1297902 2.1960816 2.3013737 2.2753867 2.1807473 1.9960672 2.3075762 2.5637724 2.4299452 1.9681795 2.5251610 2.4363227 2.3609991 2.4227483 2.5381228 2.8556467 2.2485687 2.7227032 2.4431883 2.1899016 2.4781112 2.3756773 2.3003188 2.4004267 2.2014909 2.0297482 2.1269559 2.2453555 2.3162570 2.3286529 2.3639296 2.5317350 2.2555250 2.3740369 2.4390372 2.3140725 2.4994763 2.2513459 2.4760518 2.3864049 2.2763568 2.2341094 2.3219905 2.3223940 2.2799441 2.5052463 2.4734156 2.1886733 2.1752046 2.1040927 2.7356617 2.0361363 2.4645069 2.7555146 2.4427001 1.6836928 1.9872114 2.3907341 2.8513203 1.9585818 2.8760501 1.9424769 2.0795401 2.0388952 2.0426683 1.9830880 1.9503729 2.1255270 1.7036591 2.0061455 1.9199237 2.7359696 2.0187512 2.0412228 1.9708854 2.3536946 1.9725753 1.9932043 1.8673442 1.5130803 1.7661625 2.6419578 1.8587719 2.0103097 1.8253468 2.2400322 1.8283772 1.6752964 2.0251350 2.3972797 2.4106757 1.9740997 2.2329118 2.2162269 2.7098253 1.7739318 2.1356058 2.5510541 2.0484088 1.6071431 2.2546906 2.4505778 2.1723992 2.1873949 2.4922991 2.0032031 1.7094429 1.6864215 1.7849164 1.6346068 1.8259509 1.9070996 1.7229115 1.8802916 1.8081972 1.8087202 1.7763685 1.7312877 1.9912464 1.7971863 1.7788184 2.0313963 2.0693749 1.9397401 1.6453558 1.7372363 1.9478026 1.8415511 1.7349644 1.7691683 1.8723408 1.8794782 1.7930888 1.8709125 2.1718177 1.8180134 1.9421697 1.9370212 1.8556005 2.0875510 2.1237426 1.9290033 1.9396728 2.0808766 2.3147628 1.7341963 1.7407279 1.7565243 2.3483433 1.6801803 1.7004661 1.8536551 1.7915835 1.8231599 1.7658571 1.6672982 1.8307537 1.6927064 1.7008149 1.7695656 1.7039238 1.7985611 1.7556681 2.0145180 1.9260533 1.9079832 1.7266722 1.9262659 1.8209833 1.6903927 1.9160478 1.9933104 2.3893180 2.0929535 1.7726597 2.3831130 2.2356773 2.5760015 2.0422733 2.0724603 1.9042350 2.2213616 2.0524836 2.3261647 1.9064990 2.4824135 2.3403886 2.1165121 2.3629776 2.6168065 2.5059176 2.5527752 2.5487608 2.3298781 1.9580948 2.5154212 2.5706866 2.1236060 2.5906553 2.0087293 1.7816381 3.3217461 4.0492967 2.7050109 1.8336713 2.0599848 2.0424983 2.3048260 2.3921353 2.6130577 2.3040830 1.8783129 2.2229599 2.0544843 2.7693870 2.7949373 2.2604685 2.9051360 3.0505117 2.8331523 2.0091822 3.1007126 5.3431056 2.6076288 2.2980785 2.5634533 1.9837026 3.0433311 3.6224830 2.0317379 2.8771134 1.6243250 2.4983230 2.6726548 2.7388215 3.8243456 2.2889592 1.9537745 2.7417406 2.1115011 2.6430066 2.7448516 2.5375640 1.8989081 5.6786410 8.9999989 7.2164793 4.3535702 2.7676701 5.0939642 6.7282405 5.5093060 3.1418145 3.2435437 5.1449695 3.6226195 5.4897149 7.5429728 8.9999984 5.5345065 2.3652444 6.6518606 5.5485853 3.7899641 3.4199478 6.0305442 4.1248669 9.0000000 7.1105862 2.8439495 4.1588393 6.7774447 6.1586013 5.8309559 5.2359255 5.9010142 0.6836003 0.8695189 0.6855726 0.9079486 0.7264025 0.7801308 0.7511653 0.8170385 0.5806785 0.0000000 0.4663370 0.8428226 0.7772279 0.7869887 0.7058966 0.7843027 0.7351118 0.9583352 0.6588042 0.6677886 0.6610352 0.7632538 0.7885255 0.5998567 0.8673885 0.8608996 0.8866575 0.7506847 0.8671115 0.6667532 0.7456082 0.8778566 0.9811938 0.8271992 0.7578521 0.8099966 0.7323379 3.2851465 1.1173664 0.6592515 0.8908165 0.8759445 0.9320526 0.9799643 0.9665179 1.1456591 1.0430620 1.1656388 0.8217469 1.1546348 1.3943749 3.2148876 1.1766106 1.3078136 2.5784797 2.7878577 2.9337053 2.4271026 2.8753861 2.7194851 2.7878560 2.5390581 3.2900680 2.7110999 2.8050672 2.6767226 2.5413318 3.0680313 3.3254177 2.8061410 2.6776012 2.7343586 3.0139531 3.0646939 2.8291816 2.9737639 2.4121646 2.4364477 2.3612814 2.2866518 2.4848586 2.4142218 2.3249613 2.2397883 2.7680511 2.3450072 2.5555885 2.5895883 2.1541364 2.1813793 2.3107300 2.1295158 2.4874131 2.4027540 2.3724230 2.7114135 2.8432655 2.3636536 2.7278867 2.5286883 2.6094323 2.2221198 2.6254481 2.1248808 2.4875184 2.8240647 2.4708538 2.4105780 2.5184425 2.5147680 2.5600325 2.1478267 2.4760292 2.5122226 2.4119615 2.5942257 2.3845255 2.6253985 2.6026627 2.7921908 2.5434827 2.2431273 2.5534159 2.8280341 2.5450177 2.8104742 2.5223557 2.5634907 2.8528072 3.2610301 2.6911484 2.5106715 2.8823220 2.5048516 2.4885800 2.2151451 2.4831787 2.4242215 3.3175140 2.3971448 2.4601740 3.2499292 3.2653319 2.8951047 2.5598527 3.1203679 2.4899613 2.0458992 2.7415316 3.4133696 2.2443962 3.8545340 2.3648786 2.1393153 2.4058414 2.8135969 3.2252543 2.8837222 3.0339071 2.8062534 2.9401317 2.5374454 2.8527930 2.8405185 2.8474219 2.5284670 2.3625686 2.4026126 2.2792065 2.5338754 2.4887623 2.3207928 3.2878382 2.2253197 2.3959203 2.2067098 2.4628975 2.7810967 2.3252292 2.6429896 2.3104456 2.4602226 2.1109217 2.3656412 2.3389535 2.6328414 2.3713912 2.5796407 2.4520275 2.4505331 2.4557444 2.7931770 2.2485788 2.3914179 2.2943169 2.1420554 2.5424411 2.5921031 2.9656278 2.8611905 2.8926885 2.4391310 2.8991359 2.6818624 2.1430708 2.7377368 2.1101514 2.5344213 2.7648722 2.8080926 2.9559983 3.3322360 3.1308979 2.4816195 2.7001538 2.6263295 2.7733031 2.3566012 3.4023940 2.9367294 2.3180019 2.7609121 3.0026862 2.3465650 2.8840243 2.4378290 4.0400676 3.1173345 2.8736281 4.1302693 3.9723700 3.0898911 4.2025871 4.3242505 2.7511676 3.9555147 2.6961573 3.1460240 3.5053930 3.5387603 3.5859169 3.5394236 2.6118552 3.2397013 2.3200274 3.0596586 3.8616616 3.4694189 3.7655836 3.7846118 2.5956991 2.6382076 2.2374625 2.4926425 2.6468889 2.7068722 2.8223720 2.5482520 2.4028297 2.9442353 2.5565602 2.7412297 3.0399829 2.4724863 2.7719622 2.7067943 2.3674240 2.7780259 2.7412195 2.9005943 2.7909483 2.7118679 2.9096276 2.5555590 2.9940069 2.7305006 2.6707375 2.0580171 2.7826686 3.0205960 2.8316209 2.9375410 2.3909313 2.6012956 2.5069093 2.8801791 3.4998896 3.1544766 2.8256152 3.2774187 2.8981852 2.7100151 2.8788834 2.6690430 2.7395142 3.3722289 2.5426015 2.2860110 2.8823552 2.5335305 2.8015975 2.8450563 2.2598034 2.8740766 2.4636200 2.4377673 3.9020797 2.3190804 2.9238329 2.5162152 2.8523408 2.1356102 2.4229854 4.0352424 2.4184084 3.1000737 2.8959236 3.3271554 2.7177702 2.5945236 2.1757600 2.6049948 2.8960817 2.2585158 3.8107093 2.3670936 2.3547870 2.7534249 2.9162649 4.4964148 2.3937016 1.9965716 2.2521358 2.4285115 2.0058289 1.9895771 2.1469970 2.1882898 2.0268627 2.1383500 2.3207371 2.2892473 2.3694987 2.0914652 2.0805833 2.2539317 2.3738760 2.0709891 2.0168110 2.2410051 2.4228201 2.2722070 2.4320997 2.3469779 2.3652889 2.4640743 2.2072231 2.4337712 2.0468266 2.3575225 2.3247541 2.5402574 2.3468777 2.3538548 2.2600943 2.4768578 2.1788535 2.0039162 2.1538543 2.5241103 2.7889264 2.3217468 2.5243679 2.3861205 2.4886470 2.3615584 2.2056895 2.5644954 2.8123892 2.8595122 3.5612429 2.3401189 3.3616116 3.3005228 2.6123910 2.1476233 3.1709065 3.4175424 4.1570955 3.9237453 2.4894826 2.8418812 2.6970451 2.7784779 2.7856602 2.6624542 2.7004190 2.5896353 2.6050379 2.6030403 2.9052520 2.6536123 2.6299918 2.7284634 2.6484825 2.7999917 2.6369511 2.9092351 2.9001416 2.7437153 2.3633425 2.5537242 2.8074951 2.6389425 2.3928962 2.4836699 2.5686181 2.6210227 2.5702647 2.7724903 2.5066793 2.6155038 2.8986646 2.5561650 2.6868006 2.8481135 2.5119748 2.3911191 2.6168014 2.9709320 2.7902040 2.8086895 2.3822123 2.5162811 2.4551132 2.5799009 2.6041552 2.8132378 2.4390270 2.9799301 2.5289200 3.2774872 2.7999860 2.8448612 2.2679794 2.3822472 2.2704072 2.4427420 2.3866818 3.5108255 2.2522129 2.3058136 2.6204095 2.4993839 2.4326251 2.3296088 2.3936630 2.3086195 2.4600998 2.2698052 2.6527780 2.3825198 2.4254288 2.3346875 2.3363448 2.7353113 2.3744587 2.3455762 3.1121178 2.7300831 2.7600798 2.8149736 2.3890335 2.7866142 2.1347431 2.4393237 2.3556379 2.2955922 2.5745440 3.2358912 2.1550770 2.4640957 2.1217687 2.2012248 2.0141165 2.2424836 2.0881138 2.0480672 2.1594698 2.2508249 2.2184637 2.1152187 2.1044597 2.1187604 2.2194908 2.1197125 2.0872899 2.0609711 2.2041402 2.3258288 2.3673719 2.3272792 2.3350141 2.6387656 2.4022374 2.5227133 2.2392249 2.3128123 2.4215731 1.8991136 2.4051306 2.1563379 2.9017093 2.8906951 2.7014496 2.6345359 2.4112035 2.5096821 2.1490282 2.9645528 2.7047618 3.1585557 2.1310068 2.3316012 2.1853536 2.7501855 2.7846663 2.5595503 2.3776286 2.6652963 2.9164138 2.5429388 2.8780030 3.1632896 2.9302210 2.5636732 2.6393041 2.9995515 2.6472845 2.7432234 2.8089731 2.4517654 3.0767929 3.2646860 2.1900586 3.0596280 2.1313307 2.6210843 2.9285334 2.7599752 2.7062237 2.6666431 2.6850252 1.7740159 2.0126711 3.2720001 2.6939935 2.3812576 2.8107763 3.4420882 3.5046877 1.8086688 3.0149738 3.2076568 3.6914540 2.3678898 1.9895828 2.2906383 3.4148947 3.1743605 3.3190422 3.0126103 3.7988747 3.8884712 2.3098236 2.1437196 2.5110055 2.6448987 2.1202307 2.1744529 2.3297200 2.5128718 2.1646011 2.2975304 2.5641483 2.4318372 2.3879653 2.5457229 2.4044727 2.0914965 2.2984028 2.3726531 2.4895736 2.4121959 2.1134884 2.5954792 2.0887748 2.4164807 2.5805284 2.4488278 2.6723986 2.4197208 2.4043658 2.5103536 2.2180546 2.4355745 2.3200120 2.3759135 2.3960577 2.4162959 2.4325065 2.4123312 3.5360326 2.3229872 2.7325546 3.8051416 3.4979197 3.4398170 3.0539011 3.7103719 3.2920558 2.6625275 3.7627503 2.3925987 3.5340167 3.5852113 3.2941569 3.3603095 3.6018682 3.5202950 3.3924380 3.4653646 3.3892688 2.7571616 3.6309785 3.3874917 3.4942609 3.7687630 3.4144438 3.3930015 3.3951094 3.5981181 3.4600795 2.8462926 2.4495319 3.4120431 2.2285149 4.0211216 2.5514632 2.9983759 3.7178679 3.9038078 4.3140098 3.4632195 2.5413712 3.2774946 2.5193782 3.2820829 2.5422201 4.1050014 2.4880625 2.4285528 2.6154852 2.4923911 2.4835913 2.2739481 2.4466537 2.3729936 2.3375654 2.5850286 2.5115306 2.4056673 2.4065341 2.3191890 2.2783516 2.4312002 2.3287044 2.5613249 2.5614100 2.7153331 2.4538489 2.5700739 2.4022171 2.5168183 2.3664928 2.3339802 2.1356457 2.4097351 2.5887026 2.6543782 2.5151675 2.5720757 2.5297827 2.3523358 2.4043600 2.3689928 2.4734308 2.5702030 2.3569985 2.4933946 2.6585870 2.5710216 2.4465368 2.6754261 2.7442647 2.9560908 2.6567694 2.5063396 2.5132217 2.4954842 2.9805660 3.1453065 2.6899965 2.5787354 3.3180699 5.5409865 2.6511427 2.7511577 2.8628080 2.7393382 2.6847992 2.6188974 2.5962488 2.5514180 2.7688288 2.8399029 2.6871149 2.6031490 2.6288155 2.6507783 2.5566323 2.6022650 2.9106499 2.6276647 2.5989402 3.0809004 2.6831137 2.7706191 2.8700435 2.5830078 2.6078770 2.4137626 2.5233495 2.6966100 2.6259878 2.5069768 2.6399855 2.5176759 3.0572651 2.8507175 2.9468625 2.5166028 2.4903556 2.6338306 2.8086891 2.6233968 2.4557448 2.8997922 2.7604705 2.4904152 2.8684527 2.6842989 2.5714439 2.8745945 2.8251261 2.5476450 2.4814955 2.9569565 3.1524575 2.3079423 2.4101786 2.2228718 2.7474464 2.6826192 2.8130023 2.6995800 3.1713926 2.3108992 2.4935422 3.0221905 2.7334098 2.2722879 2.6173346 2.5158430 2.7275220 2.6468500 2.8167837 2.2478369 2.2805753 2.4404992 2.8413393 2.6754024 2.3612318 2.9705090 2.5887020 2.2756185 2.2183197 2.1055350 2.1382878 2.3075516 2.4299224 1.9890859 2.2437011 2.2365023 2.2510852 2.1641901 2.2369277 2.4336590 2.3922713 2.2189853 2.3015203 2.2777725 2.3298460 2.3313605 2.4359178 2.4226292 2.3714034 2.3811870 2.4133333 2.3537935 2.7544200 2.4984367 2.5143771 2.4470854 2.9580882 4.7401517 2.6569751 2.7349218 2.7945031 2.5099409 4.9546058 2.1798897 2.0926202 2.9941990 2.5028114 2.2284900 2.3188893 2.2685352 2.3460687 1.8937720 3.7029961 3.8287980 3.8186334 2.4137925 3.9060571 3.6967810 3.4207212 3.3744257 3.7735239 3.4833847 4.2843256 4.0068750 3.0602211 3.6026695 3.6044358 3.8558917 2.3365820 2.5532976 3.8427959 3.3568413 4.4371091 2.7676137 3.5094399 3.2454549 5.2694520 3.6626737 4.0937923 2.7400238 3.3471548 2.7352674 3.1586303 6.2380959 4.5429296 4.4974080 4.6855792 3.6985924 4.4595014 5.3546273 5.3372905 5.1458250 3.0845496 4.7741448 2.5629508 2.7462197 2.5659300 2.2578393 2.5493404 2.8279970 2.5427320 3.0371303 2.9165840 2.5063830 2.7038118 2.9449563 2.8739284 2.8743574 2.8810096 2.6917090 2.3271076 2.9248443 2.7260110 2.8778843 2.7326475 2.9182169 2.7869173 2.4462678 2.9587110 2.7329684 2.8480871 2.4957545 2.4667357 2.7678278 3.0741651 2.8888948 2.5973418 2.6569291 2.6715075 3.4418625 2.9102857 2.7750280 2.8634250 2.9733426 2.8312901 2.7543816 2.6542803 2.5716719 3.2577460 4.0165727 4.9788007 3.3411783 2.7071783 3.4007016 3.6739322 3.5731634 3.6230553 6.2694973 3.5748900 3.0857406 2.3368377 2.4562613 2.5431787 2.2292921 2.4361631 2.6628756 2.4398165 2.4620032 2.4700278 2.5781650 2.2866223 2.7648131 2.4298583 2.6740456 2.4097052 2.6822019 3.0341742 3.1265890 2.1704378 2.9358739 2.3029622 2.4831732 2.5595228 2.0750935 2.4441077 2.5639881 2.4883170 2.6672023 2.4640696 2.2945595 2.4860565 2.5603241 2.7970952 2.2665484 2.5465948 2.4890779 2.9538336 2.8022554 3.3084694 3.4538399 2.9172557 2.9528360 3.6054789 3.1677085 2.4110650 2.7360974 3.1615762 2.8962099 5.4863383 4.5651598 2.5445617 2.2207043 2.1246637 2.7671549 2.0152095 1.9930613 1.9832698 2.2254530 1.8992213 2.2301282 2.1577915 2.0241434 2.1205628 2.0950091 2.1039423 2.2084585 2.2442377 2.1767367 2.1289395 2.2262714 1.9732179 2.9270757 2.0543179 2.2432389 2.1770753 2.1763905 2.2447391 2.2963122 2.2069686 3.0046834 3.0046834 3.0947394 3.0947394 3.0325398 3.0033789 3.1705623 3.1387818 3.0642184 3.2121601 3.3232068 3.3245371 3.3245371 3.3498763 3.8187518 3.0236968 3.8505452 3.2483665 3.2483665 3.1936891 3.1936891 3.3644354 3.4682933 3.9467754 3.9467754 2.9789714 2.7365098 4.1415915 4.1415915 3.6748881 3.6748881 3.4594280 3.4594280 2.6466992 3.1570736 3.3086624 2.0258625 1.6895317 2.6252494 3.1979767 2.8213706 
GLOWIT009339_KOG0643                                                                                                                                   2.8196530 2.6612257 2.8860226 2.3556511 2.3456278 2.0143262 3.4014054 2.3462380 2.1090471 2.6987137 1.9654557 2.3878998 2.1995442 2.4428777 2.5727120 2.2391300 2.2137250 1.7710807 1.4238786 2.8061486 1.9363375 2.3355505 2.2564756 2.1027711 2.3119819 2.3869405 3.1292757 2.1697413 2.0006502 3.2106510 2.1901926 1.8916959 2.2814228 2.3664529 2.2186482 2.4808177 2.4374940 2.1471171 2.4072348 2.5301217 2.2424147 2.1892961 2.2115460 2.0135768 2.1591389 2.2888856 1.8591829 1.9886141 1.8563247 2.0914791 1.9600136 1.8626547 2.3653765 2.2627943 2.2048434 2.5709069 2.4208384 2.3306606 2.4030155 1.9347039 1.8248232 2.5776659 2.8943758 1.8806073 2.2604151 2.0670885 2.0782893 2.6359456 2.2317345 2.2163826 2.2657458 2.6169974 2.3186966 2.4432304 1.9315455 2.4943810 1.9406700 2.2121402 2.7733093 2.3488643 2.3334835 1.7686352 1.9854829 2.4485033 2.6257635 2.1115428 1.8914084 2.3074290 2.0876037 2.4892400 2.2056478 2.0525026 2.1659290 2.1548432 2.2443736 2.1625983 2.0918954 2.1813539 2.1067284 2.2318149 2.1631303 2.4079737 2.0081067 2.0066727 2.2414237 2.0786046 2.2270497 2.2176494 2.3520798 2.2417541 2.2245117 2.3357813 2.3290172 2.0552950 2.2560256 2.2422022 2.5072848 2.3702203 2.1486646 2.1777989 2.1209047 2.1257012 2.2427946 2.2465744 2.1453027 2.4499911 2.6695273 2.2203323 2.3393156 2.3624853 2.6259383 2.4857545 2.4673447 2.4507566 2.6190993 2.2192766 2.1284830 2.0012726 1.9436224 1.9941075 2.1150696 1.8896705 1.7616243 2.3129668 2.0185829 2.2909241 1.8820985 1.8080090 1.9292040 1.9209188 2.0607713 2.0635515 1.8912488 1.7805884 3.4600267 1.6390265 2.0987573 1.6775655 1.8538838 1.9790482 1.7408771 1.8333268 1.9865738 2.4155679 2.2323141 1.7973896 1.8869249 1.6222960 1.8515467 1.9325852 1.8856386 2.1923714 1.7633554 1.9353945 2.3752392 2.0046988 2.2968305 2.0123761 2.0174935 2.7540220 2.2192293 2.2567518 2.6968437 2.4444561 2.2094242 2.3663030 2.6220081 2.1644711 2.3449037 2.5121106 2.3509197 2.2472827 2.5849209 2.5236705 2.3914729 2.2515373 2.4002693 2.3049422 2.1664479 2.5808945 2.3002335 2.3900381 2.4157868 2.4154074 2.5018603 2.6043204 2.2063518 2.5291908 2.6290124 2.3811565 2.8591802 2.6742899 2.7608038 3.1393199 2.3714165 2.6007920 2.5286586 3.4921764 2.8926787 2.6136360 2.5793677 2.5147750 2.6960595 2.2578520 2.8021912 2.4476793 2.6842618 2.8127399 2.7942584 2.5091759 2.3248385 2.6140156 2.2964733 3.4029073 2.5170199 2.3793590 2.5406074 2.6352162 2.6067765 2.4563347 2.3645654 2.5673742 2.1631629 2.3251217 2.6403200 2.4632879 2.4452228 2.7024621 2.4980988 2.6662608 2.6604472 2.8063356 2.4697577 2.5286683 2.6120792 2.6050405 2.2908899 2.0906356 2.7845195 2.5329308 2.4379765 2.3879187 2.6117223 2.4424764 2.7241360 2.5043584 1.4888781 1.3718633 1.4530850 1.4652340 1.4251178 1.4763762 1.5439509 1.5178915 1.4232646 1.7332492 1.5108289 1.7944028 1.4887866 1.4781863 1.7184494 1.5221077 1.6261372 1.5588453 1.4053381 1.6106514 1.5941582 1.6231990 1.5994152 1.7608564 1.8300234 1.6210485 1.5829210 1.6386666 1.8300778 1.4851324 1.5111713 1.7195268 1.6826400 1.6799132 1.8278450 1.6193977 1.7906633 1.8929834 1.9061854 4.2728494 1.9019867 2.5263908 2.4326365 1.5738015 2.2962598 4.0028041 2.3261727 2.0206290 2.5847954 2.6042888 3.6529526 3.9707312 2.5443481 3.5599375 3.7538016 3.7751713 2.9696103 3.7081883 3.7368537 3.9878002 3.8982331 2.5750505 3.3262093 3.3022823 2.1106017 3.9167997 4.0296425 4.1059354 3.5638128 2.1573082 3.8545268 3.6518598 4.3952806 3.8544911 3.1967229 2.9300285 4.0978647 3.5998301 3.6938534 3.3032278 3.1627535 4.0964906 4.0685623 3.5133715 3.8364974 3.3386461 3.8586698 2.6999200 3.8504205 3.1827008 3.9547307 3.9656944 4.0808972 1.9739653 2.1397124 2.2102489 2.1673612 2.0239342 1.9233403 2.1291869 2.0507082 2.2268402 2.0995916 2.0004655 2.1663913 2.1494780 2.1592229 2.0820272 2.0809137 1.8904099 2.0594696 2.0968416 2.0379370 2.0808490 2.0696170 2.2214331 2.0999478 2.0010880 2.0101522 1.9140278 2.0907775 2.0384248 2.2279170 2.0627781 2.1299483 2.0943663 2.0961957 2.0582002 2.2045992 2.2216392 2.0597489 2.1156082 2.1238099 2.1516528 2.0642344 2.1266926 2.0189834 2.3284381 1.9525437 2.2127918 2.4184821 2.0909290 2.0342078 2.3736564 2.3611049 2.2078752 2.2955989 2.1553585 1.7009229 2.6692056 1.9675104 2.2254248 1.8053374 1.8275994 2.4053111 2.2891959 1.8144667 1.9833492 2.0710230 1.5963149 1.4316971 1.7587469 2.4077603 2.0499706 2.5255120 2.7051010 2.4927615 2.8977162 2.1161970 2.1853474 2.1446034 1.7439971 2.4784298 2.4450082 2.5181195 2.1510482 2.0219575 2.1123098 2.5175130 2.0569359 2.0799374 2.1174014 1.9615908 2.0960278 2.1848586 1.8867446 2.2629062 2.1431222 2.1423259 2.2803247 2.2736755 2.1833343 2.5673304 2.0860799 2.4159368 2.0705597 2.3409828 2.2159637 1.9179569 2.1058218 2.3264110 2.3101303 2.0352220 2.3562939 2.1453188 2.0179614 2.3040665 2.4517504 2.0761060 2.6030599 2.2248613 2.4019421 2.8417438 2.3289933 2.2331514 2.4946288 1.8853072 1.9256732 2.1963824 2.9189080 1.8089409 1.8119522 1.9349020 2.1573309 1.9035113 1.7772145 2.3147802 2.0154729 2.8819416 2.2719851 2.1938087 2.0273043 2.1498045 2.0213368 2.0874788 2.1412640 1.8518840 2.1167804 2.0565242 2.1517157 2.2761446 2.8631659 2.1638059 2.0479164 2.0994483 2.4705976 2.0666636 2.4183821 2.3677596 2.5095852 2.4049279 2.2049487 2.7686891 2.5491712 2.1680282 2.0395057 2.3392599 2.0671909 2.7572003 2.3524574 2.2510945 2.3545974 2.2048445 2.5646508 2.3545974 2.3108579 2.4572871 2.3421491 2.3678590 2.5550701 2.2075626 2.3535629 2.4842998 2.3162847 2.6396625 2.4263435 2.3591558 2.2587744 2.4472449 2.2596241 2.5456860 2.3419499 2.3044577 2.6009086 2.5844666 2.3626194 2.3194123 2.4778209 2.3911096 2.2798049 2.4333967 2.2412023 2.5659331 2.0965472 2.4162423 2.2845766 2.2665026 2.3559365 2.7302331 2.3484663 2.5399817 2.5350534 2.7944043 3.0025601 3.4091251 2.5648807 2.8592324 2.9192765 3.6881411 2.9098060 4.1590559 2.7332926 2.2000886 2.2308824 1.9442017 2.1531300 1.9381226 2.0478113 2.2636523 2.0663365 2.1376538 2.2365027 2.1579004 2.1846285 2.1450513 2.2268503 2.4171694 2.0362315 2.3766187 2.2763767 2.0067539 2.4761132 2.1081286 2.1045269 1.9070123 2.1101125 2.8246932 2.5002478 2.3466402 2.5125447 2.1812215 2.3577750 2.3162527 2.4889379 2.2344869 2.6929811 2.7705341 2.5390941 3.3226683 1.7020848 1.9270485 1.9489887 1.9792215 1.9319635 2.0268905 1.9507858 2.0707897 1.8716917 2.2277797 1.9927706 2.2526660 1.8966965 2.2188483 2.1757312 1.7811269 2.0893188 2.2271088 2.5500165 1.8927234 2.0075443 1.9891458 1.9827197 2.1109085 1.9675977 1.8000798 1.9672727 2.1549736 2.0728130 2.3131868 1.8800596 2.1394748 2.1209189 2.0204269 2.1295837 2.0162451 2.4000831 2.1249522 1.9685144 2.3438775 2.0246121 2.4148760 2.0664406 2.2864504 2.0763374 2.0492416 2.4727622 2.1564427 2.3983846 2.4722777 1.9768153 2.3457725 2.6424355 2.4298299 2.3196689 2.5536571 2.8755396 2.5487787 2.4941404 2.4121047 2.4746225 2.1919428 2.2195249 2.6333505 2.5217949 2.5895453 2.3592549 2.5567390 2.2704064 2.2901641 2.3413375 2.3584283 1.9498224 2.5240002 2.3142563 2.2541784 2.3201761 2.4648138 2.9079824 2.5701870 2.4018036 2.6880142 2.5264892 2.6502235 2.6225976 2.3716338 2.0606196 2.5427291 2.1742879 2.5532224 2.3903139 2.5175721 2.5924221 2.3145533 2.7260803 2.5270530 2.5768131 2.1445437 1.6499528 1.6439590 2.0961542 2.0100688 1.7925972 1.9292579 1.9035469 2.1208056 2.5676796 1.9132102 2.2259760 2.0187572 2.0997032 1.8584395 2.1116796 2.0653593 2.1401954 2.1828968 2.1729112 2.0427717 2.4239234 2.8370722 2.1081931 2.6521000 2.2244585 2.0338892 2.0441616 1.9513191 2.0853542 2.1317475 1.9857181 2.0298011 2.3566151 2.5595804 2.0657005 1.9594987 2.0473803 2.3339965 2.1354958 2.1553606 1.9682667 2.7709361 2.1766703 1.9859872 2.2132227 1.8504552 2.3430552 2.4231119 2.4312007 2.1804732 2.2820594 2.4159910 2.2769666 2.1357143 2.2503375 1.9019456 1.9907828 1.8146662 2.0144694 1.5053746 2.5558456 2.6747335 2.9157377 3.2213857 2.8398746 2.4261518 2.7804521 2.5254921 3.3430359 2.9880152 2.1642728 4.3803855 3.8043519 2.1092881 2.3317952 2.2736208 2.1281090 2.0497052 2.0368168 2.3342371 2.2527458 1.9788520 2.3247429 1.9957672 2.2642928 2.3612414 2.2477856 2.2757700 2.2283314 2.1748994 2.3528530 2.1591356 2.4995244 2.0946539 2.1979289 2.1216579 2.2318079 2.1890449 2.1801203 2.5087142 2.4476120 2.3588126 2.2383811 2.3785746 2.6932838 2.2384885 2.6112853 2.2898344 2.5164626 2.3185779 2.2370086 2.4432099 2.5360995 2.0402960 2.6816115 2.6976470 2.0194647 2.5985575 2.2342665 2.7944911 2.5330007 5.3335062 2.1578678 2.1661581 2.4172220 2.2068568 5.3735492 2.1413189 2.4164846 2.2404997 2.6294687 2.5437112 4.4506832 2.1805800 2.3959521 2.2299345 2.6504366 2.4754163 2.5165907 1.9652453 2.2457333 2.6644064 2.3941796 1.8361035 2.6737753 2.3167534 2.5072522 2.2582415 2.7115493 1.7177842 2.6434768 2.8663153 2.6901218 2.4717323 2.3225075 2.5376150 2.8631557 1.9699126 2.6877887 2.6849920 2.8682071 2.8933950 3.4577530 1.9019376 2.8409284 2.3626285 2.4425677 2.3084225 2.4832138 2.4806922 2.2576336 2.5513260 2.2779724 2.6067533 2.5676694 2.4168421 2.2699988 2.5529205 2.3272988 2.3433371 2.2159929 2.6544225 2.7687879 2.6915493 2.2390350 2.6129014 2.8294440 2.2613449 2.5699805 2.4541163 2.6797057 2.5780447 2.4472357 2.7121291 2.5491185 2.4210346 2.4444356 2.7345722 2.7119235 2.6665643 2.5870852 2.6665842 2.6216745 2.4770008 2.7637712 2.7163161 2.7015271 2.8955697 2.9136254 2.5903254 2.5722858 3.7555857 1.7542932 2.0784041 1.8441159 1.9818103 2.7480867 2.6065780 2.3551571 1.9643101 2.5263660 3.0661746 2.5689955 2.1926666 2.5067605 2.2623861 1.8208850 2.3848518 2.0306458 2.7122660 2.1805866 2.6402551 2.6255907 2.1648724 2.3816253 2.7044170 1.7576378 2.0908592 2.4398333 2.6080301 2.2543470 2.1765840 2.1782045 2.3837766 2.7593703 2.3170358 2.1051854 2.4042778 2.7074233 2.4844242 2.4123485 2.3716907 2.5866585 2.0595343 2.5443658 2.8115701 2.2395488 2.5367862 2.4792906 2.2618669 2.2495881 2.3475896 2.1296516 2.1717841 2.3534619 2.3656903 2.3245138 2.3366137 2.4497106 2.3567855 2.4988073 2.5322720 2.2457777 2.3982320 2.4035323 2.4891917 2.4080720 2.1955732 2.2455781 2.1913571 2.4201290 2.2950781 2.4363051 2.4004351 2.2813794 2.2920014 2.0455540 2.5009295 2.2450497 2.6996718 2.9870426 2.5220933 1.8057146 2.0978766 2.7592055 2.9882865 1.8618426 2.9650049 1.9930445 1.8822421 2.1205778 2.0123757 2.0201629 1.9834364 2.0720327 1.8474884 2.2305407 1.9751907 2.9671282 2.0591888 2.0784052 2.0567049 2.6379605 2.0762294 2.1165136 1.8577565 1.5184326 1.9426964 2.4426174 1.8553449 2.2040274 2.0863234 2.2218140 2.1202538 1.7945595 1.9665883 2.4212543 2.4532352 2.0344107 2.3031006 2.2459854 2.7562129 2.1113137 2.2363278 2.5305159 1.9914875 1.6546733 2.4423806 2.5608626 2.3150436 2.2670964 2.4320613 2.1965288 1.7514607 1.7211387 1.9694058 1.7469319 1.8807572 1.9424782 1.8753816 1.9763030 1.9661243 1.8367332 1.7964260 1.9132232 2.0515285 1.8267123 1.8913665 2.1516399 2.1227518 2.0017987 1.7726793 1.8000583 2.0263924 1.8837709 1.7838556 1.8855017 1.9085756 2.1052039 1.8729814 2.0295822 2.2622701 2.1049928 2.1513466 2.2098129 1.7942150 2.1943065 2.1815798 2.0018817 2.0926174 2.2951870 2.3360540 1.7336212 1.7214841 1.8474618 2.4538254 1.7345142 1.7902333 1.9055522 1.7515158 1.8467876 1.8196273 1.7531285 1.7863905 1.6278723 1.7790814 1.7920693 1.9980104 1.8158207 1.7105949 1.9512539 1.9324504 2.2485851 1.7511076 1.9283486 1.7831611 1.6957865 1.9664428 1.8908908 2.2718863 2.0011756 1.5996315 2.3041501 1.9822696 2.3586104 2.1640869 2.0549523 1.9921949 2.3185881 2.0869573 2.2444325 1.8051724 2.4218829 2.3100560 1.9681344 2.2695531 2.9477688 2.5181641 2.7187364 2.9516533 2.4958026 2.2358874 2.6162787 2.6747078 2.3742420 2.8449770 2.5886124 1.7227025 3.8126730 4.3570092 2.6338468 1.9064387 2.0462254 2.1159294 2.3279669 2.3707752 2.5442060 2.6007185 2.2406324 2.8772500 2.0543219 2.8273693 3.1336296 2.5174345 3.3292288 3.3239675 2.8068102 2.5749486 3.4190195 6.2564185 2.5136762 2.6035321 3.1383758 2.4122764 3.1321150 3.1791804 2.0753335 3.1913724 2.4469169 2.3487867 3.0360378 2.3596116 3.5735956 2.8112713 2.2710495 2.8261237 2.3472227 3.2576994 3.5415354 2.5483744 2.9903294 4.7624521 8.9999989 7.4071840 4.4152953 3.1732071 4.8370120 6.2828274 6.4880539 3.2101992 3.3423115 5.9189535 3.8903374 5.2268360 5.6071859 8.9999988 5.1673901 2.8107751 8.7085687 8.2494754 3.9799340 3.6583461 8.0357078 4.3377208 7.3102470 4.7130150 3.0083247 4.4459676 3.6698865 4.3645822 7.3054319 5.3310199 5.7287191 0.6822520 0.8285010 0.6386721 0.8713113 0.7597956 0.7696094 0.7347105 0.8378779 0.7104228 0.4663370 0.0000000 0.8600917 0.8579084 0.8709201 0.7491653 0.7558274 0.8399697 0.9379809 0.6673880 0.7172996 0.6122973 0.8175023 0.7158804 0.7519018 0.9075763 0.7237364 0.8514603 0.7910528 0.8106291 0.7369739 0.7852255 0.8457360 1.0639573 0.8867021 0.7834454 0.8415283 0.8002505 3.2937415 1.0295398 0.6617644 0.9332539 0.8573844 1.0208555 1.0472337 1.0860672 1.1396440 1.0780475 1.1468755 0.8324102 1.1163694 1.4734438 3.3165039 1.1876589 1.3800123 2.5806852 2.6600945 2.8663657 2.5558112 2.9754975 2.7533682 2.8646214 2.6169405 2.9923826 2.7929846 2.8360151 2.9198953 2.5977348 2.9815801 3.2807797 3.0051375 2.7339759 2.7257350 3.3507766 3.4840715 2.7670504 3.1930618 2.4893347 2.4970187 2.2704095 2.3196109 2.5125319 2.5318430 2.5726792 2.5019042 2.6763691 2.5766526 2.6119681 2.7754657 2.3514929 2.2664292 2.5954549 2.3213750 2.6371093 2.4471787 2.4808448 2.8058206 3.0590052 2.6474353 2.7599646 2.6679089 2.9147283 2.4443881 2.5699377 2.2804254 2.4776096 3.0802469 2.6330321 2.6817927 2.6639934 2.8962599 2.6963433 2.3567897 2.7927023 2.7028198 2.4842667 2.9928848 2.6627032 2.9558702 2.8491196 3.0625689 2.6827928 2.4110614 2.7034590 3.4155659 2.8339546 3.0939956 2.6673179 2.7688914 2.9692518 3.5202858 2.7492463 2.8407583 3.1126632 2.4394221 2.6156240 2.4210857 2.7216529 2.5617630 3.2473458 2.5871575 3.1099104 3.3304075 3.0521783 3.3894416 2.8347938 3.7470324 3.0692272 2.3640803 3.1082737 3.1911145 2.6084515 3.7552206 2.4170479 2.1821680 2.7436855 2.6990314 3.5927562 4.1090879 3.2098229 3.0908215 3.0528538 2.7997932 2.8617720 3.2182997 2.9335586 2.4468091 2.4328134 2.3852707 2.2080393 2.4336066 2.3094040 2.3290562 3.0122009 2.0634322 2.2441696 2.1446851 2.4046408 2.8184979 2.2613396 2.6046204 2.1961637 2.6761275 2.0035667 2.4241904 2.1641774 2.5829356 2.4159987 2.4769700 2.2048104 2.4978660 2.5478715 2.5740720 2.1975153 2.0953930 2.4693084 2.3024173 2.3977550 2.5138922 2.9942239 3.1190853 2.7166174 2.3438627 2.9316536 2.7331634 2.0536868 2.9664588 2.1903046 2.3486231 2.9684410 3.1008802 3.3323945 3.3601157 2.9332743 2.6104724 2.3623201 2.6328610 2.2900921 2.4663745 3.2965849 2.9004884 2.4211519 2.4735137 2.9519297 2.2496517 2.5690114 2.5972658 4.1219720 2.9968454 2.8416885 3.8454379 4.1147248 2.8618434 4.3438094 4.0051857 2.5046506 3.7463038 3.0306782 3.2302406 3.5156507 3.6225732 3.3989359 3.8154810 2.9872555 3.6327490 2.6091589 3.0150673 4.3856700 3.7771301 3.9383361 3.7570031 2.4061431 2.4852771 2.4950554 2.4934320 2.5798760 2.5073938 2.8065519 2.4978977 2.6060980 2.8116181 2.4694115 2.7505020 2.9378552 2.5910700 2.7095746 2.8305249 2.4113572 3.0051559 2.8846692 2.9790439 3.0044146 2.7559129 2.8915010 2.4170454 2.9075321 3.0507880 2.7128881 1.9639608 2.7249053 3.3167035 2.9084521 3.0838835 2.4215316 3.1764820 2.4845419 2.8066872 3.5576122 2.9225062 2.6481182 3.0713815 2.9164359 2.9184816 2.5673621 2.7009775 2.8742645 3.3091007 2.7822317 2.2953137 3.2967383 2.5713640 2.8117527 2.9562921 2.5339204 2.8846344 2.5118818 2.5138541 3.6162395 2.9713055 2.8868602 2.3789140 2.9425420 3.0268197 2.7510705 4.6420782 2.4700592 3.9783914 3.8904472 4.0443395 3.3824090 3.2238598 2.2024136 2.6880976 3.1592113 2.1001282 3.7316543 2.3154979 2.7039484 2.8314237 2.8213503 5.4122887 2.5008482 2.1599221 2.5037958 2.6678421 2.0325876 2.1437673 2.1294292 2.2822435 2.1779215 2.2368754 2.7436149 2.4329575 2.3882330 2.3502882 2.2705635 2.3040407 2.4441035 2.2764843 2.2666599 2.3205083 2.5707490 2.4090513 2.7200131 2.4770196 2.6105588 2.6552548 2.4768076 2.4867441 2.3042969 2.3903562 2.3758506 2.7244879 2.5240972 2.5987440 2.2765572 2.8203012 2.4202161 2.0496007 2.3366165 2.6832904 2.9171830 2.2868045 2.7057030 2.5808665 2.8911981 2.0405680 2.1303790 2.8881527 3.4404638 4.0097233 4.1653614 2.9230659 3.1369435 4.2573527 2.9546391 3.2194775 3.7583169 3.7983749 4.6508563 5.0113069 2.5476920 2.7009670 2.6497208 2.6354866 2.6384328 2.5258785 2.5374781 2.6162277 2.4975878 2.5149227 2.8634545 2.6621104 2.6801831 2.7540048 2.4444058 2.6460609 2.3693867 2.6845430 2.8019891 2.6525819 2.2679475 2.5477693 2.9254086 2.5122143 2.4838512 2.6950810 2.5077545 2.5737137 2.5137116 2.5306627 2.3774569 2.5261545 2.7918268 2.5507512 2.6472439 2.7656755 2.6626085 2.4243077 2.4145913 2.8527899 2.6624868 2.6815902 2.5251346 2.4869115 2.6182218 2.5685271 2.5229597 2.7494633 2.1893289 3.0304878 2.7295595 3.1127345 2.7843063 2.7729816 2.3786618 2.5011022 2.2875223 2.4703334 2.3408001 3.4844291 2.3214114 2.4281784 2.6623565 2.5077463 2.4644938 2.3818161 2.3800614 2.4730418 2.5530598 2.4925983 2.7125324 2.4293554 2.5047077 2.5863017 2.3268904 2.9391155 2.4749170 2.4734078 3.1504546 2.6417577 2.8337592 2.8041773 2.4260887 2.7966336 2.5181847 2.4237185 2.3965483 2.3923097 2.9726071 3.2392316 2.1851703 2.3863293 2.1197408 2.2897471 2.0660499 2.2147065 2.2095779 2.1183681 2.1365375 2.3036330 2.0263610 2.0879534 2.0353101 2.0787656 2.1953485 2.1174748 2.1469950 2.1151140 2.0600689 2.5056186 2.4550203 2.2548275 2.2853696 2.5560129 2.4604201 2.5281699 2.2611726 2.4765247 2.4724230 2.2039223 2.3845826 2.1514702 2.4181490 2.4969003 2.7586227 2.4336827 2.7387875 2.9371714 2.3440993 2.5696185 2.7702159 2.8550085 2.0048011 2.1436792 1.9987195 2.7672709 2.9853336 2.5939534 2.8042741 2.4433285 2.7757249 2.6011069 2.9058705 3.5757539 2.6871672 2.6379050 2.7424317 2.8102282 3.1204120 2.7085863 2.5320945 2.3542216 3.0373476 3.7606021 2.3222229 3.1680925 2.4094314 2.7202634 3.3146203 2.7110001 3.0927870 2.8886870 2.6011173 2.0389991 1.9854509 3.3429583 2.6637096 2.0386413 2.8096632 3.1092148 4.1450502 1.9901975 3.0449132 3.3238278 3.7914882 2.7371232 2.2004340 2.5829002 3.3826280 3.4056204 2.8277761 3.1503971 3.6382666 3.6444767 2.2389009 2.2024833 2.5621635 2.6371385 2.1808770 2.2303375 2.2413032 2.4713745 2.2479889 2.2684904 2.6225116 2.3478157 2.3694067 2.5970229 2.4096203 2.2024289 2.2725527 2.4659110 2.3973642 2.5563862 2.1278437 2.5250847 2.1010488 2.6772956 2.6615329 2.3394018 2.5981584 2.4859768 2.6064757 2.5075952 2.3376239 2.3823617 2.3493904 2.4163782 2.4358806 2.5619972 2.3912252 2.5516995 3.3622293 2.4966902 2.9318707 3.6591127 3.3363966 3.2391337 2.8130367 3.4573967 3.0600006 2.7673901 3.6337720 2.3098694 3.3806847 3.4748545 3.2879169 3.1484619 3.3486815 3.3804979 3.2551718 3.2781630 3.2764404 2.7948490 3.5932583 3.2870570 3.3345722 3.6145344 3.0812920 3.2507771 3.0949936 3.4026503 3.3892168 2.8613517 2.6910419 3.3636376 2.4441394 3.8083667 2.4984008 3.3185827 3.8413787 3.8991860 3.7490538 3.5484734 2.5083741 3.3599444 2.2886006 3.9134119 2.7067294 4.1259137 2.3621133 2.3083714 2.5728253 2.4346823 2.3131312 2.1625984 2.2776378 2.2590998 2.1848519 2.4778527 2.4177998 2.3498861 2.2199863 2.2630409 2.2516436 2.3275122 2.2616845 2.5454272 2.5149610 2.6158316 2.2326515 2.4285521 2.3848064 2.4797769 2.3761318 2.2428074 2.0576430 2.3164466 2.5850454 2.5063609 2.4120148 2.4109770 2.3512910 2.3832254 2.1891737 2.3109340 2.5656028 2.4951783 2.2153968 2.3655911 2.6108446 2.7115510 2.5014507 2.4764011 2.7290390 2.8157559 2.5618320 2.5339780 2.3853922 2.3714498 2.8648022 2.7629484 2.4007477 2.5731441 2.9390698 4.2536207 2.3037347 2.5205434 2.6987390 2.6325553 2.5970621 2.4391080 2.5806169 2.4421401 2.6791865 2.6993858 2.6136290 2.5513767 2.6347534 2.5896632 2.5399208 2.6061378 2.7556193 2.6169641 2.4811857 2.8869164 2.6847871 2.6491333 2.8805148 2.4527306 2.5039824 2.5527170 2.4336633 2.6025458 2.5358841 2.5544092 2.6959616 2.3998069 2.7931355 2.7917579 2.8367292 2.5158909 2.6900854 2.7435650 2.7924154 2.7408074 2.7154687 2.9794971 2.6067314 2.4730942 2.8449448 2.6951121 2.7401441 2.8521923 2.9050552 2.6942620 2.5892569 2.9773280 2.8945135 2.3971802 2.4061551 2.1137741 2.8554023 2.9192318 2.8215005 2.5677440 3.1394451 2.3440152 2.3729299 2.9142383 2.8683214 2.1752606 2.3784199 2.6216877 2.8842967 2.6154724 2.7969038 2.2633718 2.3452022 2.3027868 3.0677438 2.6078064 2.2712760 2.6248629 2.5702610 2.0427694 2.2945752 2.2043388 2.0808261 2.2919157 2.4270155 1.9495797 2.0943347 2.1566960 2.2564144 2.1548999 2.2010332 2.3981839 2.2508651 2.4474602 2.3544939 2.3987467 2.2378511 2.3004427 2.3469539 2.5003452 2.3736608 2.6948868 2.5905521 2.4578059 2.7694690 2.6840066 2.5383742 2.4211777 3.0048091 4.1997530 2.5490645 2.5970708 2.7868764 2.7317935 4.4922421 2.3882668 2.3556600 2.8450206 2.4368648 2.1410420 2.1581052 2.4150415 2.5466092 1.8675055 3.6596700 3.9335542 3.7033692 2.5761658 3.8615783 3.3712435 3.1859744 3.5630217 3.3934622 3.3372891 3.8881904 3.8867909 2.9632428 3.5528158 3.7459035 3.4238894 2.6121522 2.6304322 3.6119987 3.0480228 3.9581776 2.8302573 3.1134837 3.1140626 5.3770706 3.7494748 3.5903102 2.7391926 3.2811619 2.5732719 2.7449446 6.9580557 4.7040019 5.0421345 4.1351914 3.6598851 4.5807952 5.0806135 5.0274128 5.4481129 3.0989536 5.0984495 2.7926396 2.6487103 2.5878413 2.3699138 2.5185900 2.7418614 2.4224355 2.9441647 2.8158482 2.1780137 2.6701525 3.0093978 2.5818228 2.6683293 2.8263309 2.6264755 2.4909286 2.9589623 2.6179157 2.7003998 2.6746304 2.5832781 2.6629833 2.7208532 2.9306859 2.3073058 2.9491025 2.2892578 2.5327437 2.6021280 2.8568509 2.6973747 2.5211977 2.7272626 2.6315432 3.2326724 2.8623237 2.6727815 2.9609471 2.8242262 2.6954772 2.7607767 2.7927550 2.5973683 3.4584783 3.9356028 4.4101632 3.3216430 3.1856586 2.9581964 3.5287251 4.1427647 4.0608912 5.9956871 3.3317742 2.6392718 2.6166222 2.5253760 2.6528010 2.4048678 2.5620783 2.6960528 2.8525819 2.4876984 2.3445247 2.5307872 2.3340947 2.8178588 2.6085263 2.9112574 2.3805916 2.8223243 2.9492544 3.0554948 2.3442748 2.6977974 2.6227003 2.4498515 2.6429661 2.3169274 2.3528510 2.5255020 2.6105614 2.5516610 2.5164918 2.3465211 2.5982347 2.5241887 2.8013481 2.3027567 2.8879820 2.6897423 3.1630712 2.9314534 3.0417848 3.0975644 2.7058158 2.9223146 3.6497534 3.4125290 2.3025991 2.9587498 3.0332641 2.4400958 5.3684681 3.8784775 2.7722292 2.2689536 2.2704869 2.9148660 2.0685350 2.0982077 1.9988560 2.2709804 2.0169797 2.2516190 2.2441843 2.1318902 2.2122086 2.1782086 2.1312940 2.3206325 2.3631859 2.0892651 2.1925509 2.3138350 1.9979228 2.9071985 2.2302170 2.2600872 2.2128289 2.2813074 2.2411389 2.2836043 2.2251945 3.2272632 3.2272632 3.3716485 3.3716485 3.3005671 3.2549738 3.4451675 3.4462004 3.3456163 3.3834684 3.6001210 3.5130760 3.5130760 3.6057585 4.1724068 3.2302725 4.3401227 3.5526681 3.5526681 3.4043406 3.4043406 3.3629594 3.7642724 4.6605146 4.6605146 3.1186668 2.9036367 3.9209332 3.9209332 3.9513394 3.9513394 3.6717118 3.6717118 2.3590958 3.2515048 3.3294934 2.0940574 1.5865212 2.7506243 3.5591928 2.8161085 
THETRA000896_KOG0643                                                                                                                                   3.0083169 3.5913165 2.9620032 3.3215513 2.7573809 2.4163193 3.2448807 2.9332128 2.6401906 3.2032028 2.2028073 3.0421509 2.6905027 3.6852867 3.0754720 3.1414446 2.5389396 1.8979024 1.8362844 3.0851590 2.5764470 2.6638653 3.1241320 2.5846726 3.1693008 2.9474424 3.9773656 2.7194644 2.6570678 3.1618613 2.8113033 2.3624358 2.7309695 2.4110434 2.9522945 2.6876992 3.1808433 2.5855361 2.4892784 3.1792976 3.0441015 2.8126267 2.7529979 2.1512351 2.5655457 2.3135187 2.3387459 2.4925903 2.1457964 2.7230290 2.1134033 2.2792789 2.9059036 2.5521533 2.7236032 2.9877598 2.8914492 2.3777892 2.6259847 2.4413760 2.0760264 2.4725267 3.5592441 2.5809619 2.7197643 2.4266273 2.9326999 2.9995485 2.6310532 2.5447924 2.6789865 3.1129617 2.6272545 2.6245057 2.5470603 3.2032718 2.3564251 2.5825516 2.8851416 2.5048320 2.7471568 1.9746606 2.7840495 3.1898352 3.1058193 3.3298078 2.2872265 2.5374391 2.5076707 3.1393123 2.7877172 2.2119223 2.3465818 2.3624665 2.3472171 2.3743353 2.3339418 2.4984764 2.3198927 2.3757588 2.4822765 2.5462112 2.4020933 2.2939331 2.3828415 2.4323126 2.3734608 2.5124820 2.4607560 2.4575628 2.5243772 2.4252438 2.6760551 2.5657256 2.5103469 2.2754829 2.6294546 2.1893348 2.3340544 2.2088478 2.3198452 2.3898554 2.6605564 2.4082298 2.1082269 2.5260000 2.9867503 2.3577790 2.7844038 2.6133100 2.8851780 2.6088278 2.4516792 2.5579218 2.7656826 2.3312651 2.1976007 2.2293599 2.2025476 2.3542786 2.1729977 2.1405989 2.0087707 2.2734715 2.3800751 2.6165902 2.0262284 2.1988561 2.1152497 2.3473541 2.3949506 2.3872011 1.9675106 2.0109543 3.1091506 1.9481701 2.2503422 1.9076703 2.3504924 2.1437854 2.0760615 2.0268675 2.4055750 2.3644693 2.5890521 2.1954101 2.0369330 1.9188663 2.1599037 2.2257750 2.3322702 2.3823878 2.0066332 2.0694565 2.4501138 2.1026862 2.1299533 2.3039327 2.1536582 3.0199742 2.6954588 2.6123383 2.7394369 2.5892541 2.5515378 2.4304907 2.9733724 2.6651727 2.3880016 2.6653716 2.5226882 2.5937928 2.5392399 2.8244245 2.6732011 2.5124791 2.5677132 2.5110576 2.3271011 2.8814188 2.5701282 2.5963269 2.6308106 2.6090820 2.7250807 2.7035923 2.5934210 2.7704492 2.6735875 2.4220457 2.7983639 2.7490245 2.4023170 3.0396061 2.8593525 2.6065127 2.8029983 3.0692680 2.8388361 2.7073608 2.5692289 2.6822721 3.1389024 2.3077926 2.6329396 2.8434009 3.1056689 3.2191473 3.0479309 2.8014495 2.4483317 3.0829949 2.7744971 3.2162879 2.7169665 2.9415152 2.8211905 2.9338245 3.2647647 3.0074456 2.8328670 2.9039076 2.7472004 2.5475861 2.9901082 2.8559673 2.8325942 2.9602934 3.5727250 3.2048091 2.8726195 3.5176966 3.0276228 2.8753244 3.0377537 3.0446126 2.5872008 2.5506238 3.2171395 3.0402489 2.6171275 2.8667598 3.0009131 2.5940454 2.7496608 3.1477467 1.7037288 1.5176490 1.7267858 1.8778915 1.5915857 1.4827326 1.6012163 1.6892545 1.5740209 1.7793429 1.9055332 1.8701493 1.8715587 1.9546619 1.6722072 1.7353125 1.6361730 1.5993849 1.6889841 1.8991948 1.8960891 1.9260122 1.7402356 1.7745188 1.7030674 1.8657783 1.7911471 1.8600708 2.0663714 1.8003425 1.9069993 1.9814700 1.8902454 1.8119939 1.8505983 1.9402586 2.0072186 2.4609010 1.9396746 4.0251299 1.6553505 2.8940894 2.4816864 1.4282328 2.3664848 4.2330851 2.6239865 2.7460833 2.7544412 3.2447769 3.9651574 3.6570929 2.6548746 4.1231046 4.2727317 4.2865769 3.5743513 4.1597062 4.1748572 4.1574667 4.1377411 3.5910027 4.0639371 3.6541895 2.5376580 3.7371740 4.1388241 4.1612501 4.1485923 2.1707398 3.6485652 3.6135433 5.0718989 4.4327168 3.7040306 3.9349049 3.9879611 4.1642196 3.9637538 3.2227942 3.5540653 4.4843981 5.2044050 4.0563486 3.5827819 3.5554961 4.3966309 3.0532660 4.3650543 3.5072362 4.1378426 4.2595621 4.3427941 2.4590606 2.6017979 2.5268099 2.4825135 2.3086542 2.3794822 2.6164074 2.5335084 2.6861453 2.4174355 2.4413334 2.5345095 2.3587117 2.6053937 2.3510359 2.5457123 2.4240880 2.5220275 2.7227948 2.3473504 2.6901305 2.5364533 2.7872962 2.4792172 2.1594870 2.5620426 2.2604074 2.5808290 2.4787383 2.9027589 2.3593924 2.4429174 2.5374647 2.5692001 2.4797355 2.8663163 2.6676989 2.6792986 2.5643900 2.2743509 2.6818758 2.4761291 2.6062651 2.5746091 2.5766539 2.3927357 2.4332216 3.0355627 2.4216584 2.7263232 2.7404821 2.5834954 2.4968352 2.9073671 2.4655096 2.1433089 2.8688762 2.0432429 2.4539235 2.2455899 2.0177616 2.4936568 2.9174717 2.0786632 2.4577314 2.3782185 2.2099002 1.9613407 1.9259802 2.8177536 2.3212934 2.5506754 2.8125744 2.9906217 3.2004736 3.2332985 2.5064168 2.5310730 2.0988933 2.6395091 2.5180155 2.4664900 2.4274362 2.2537129 2.4333010 2.6010590 2.5590999 2.3030165 2.4629160 2.3454821 2.5440624 2.3692635 2.3542631 2.5360478 2.4769277 2.4737174 2.4930323 2.6821682 2.5213323 2.5586785 2.2675414 2.4919948 2.5045336 2.5506694 2.1926138 2.5071474 2.6743652 2.5133227 2.7136040 2.6368591 2.5557441 2.6619166 2.2946718 2.4382176 2.6350430 2.5668073 2.8422662 2.4943193 2.7260851 3.1893521 2.5639763 2.5868589 2.9896714 2.1645828 2.2142519 2.5612718 2.7787846 2.2383714 2.2651490 2.1566475 2.2760498 2.3225104 2.1448979 2.4643697 2.3699375 3.1620924 2.3225320 2.4381568 2.3326546 2.6925153 2.6026306 2.4111925 2.7146208 2.4990404 2.7228301 2.4787838 2.3540716 2.9377707 3.1330264 2.5410936 2.6305263 2.6105570 2.7299677 2.3302448 2.6854460 2.6449823 2.8995394 2.9496038 2.2632102 3.0191629 2.8515602 2.7263105 2.6675856 2.6043336 2.2787464 2.9626936 2.4983395 2.6401628 2.5879147 2.7789271 2.8187756 2.5879147 2.6909207 2.9541599 2.8693647 2.9846992 2.9015545 2.8517008 3.0809379 2.7027568 2.9270750 2.9064611 2.8317934 2.6852597 2.7004053 2.7882208 2.7415387 2.8926196 2.8770147 2.8115126 3.0489962 3.1770038 2.9643393 2.8673625 2.8176659 2.9385258 2.8196853 2.9935131 3.1240506 2.9597079 2.6633673 3.0939384 2.9522762 2.6617563 2.8857961 2.9172995 2.9772826 3.2263016 3.1604431 3.2956826 3.7612056 3.9464588 2.6544304 2.5200237 2.8302696 4.3798565 2.9444886 3.4671864 3.4000183 2.5216334 2.5033171 2.2765079 2.3301768 2.2380843 2.0197476 2.3305314 2.0841499 2.2938488 2.5036455 2.2800166 2.3529027 2.3842250 2.0556807 2.3670706 2.1548074 2.5206319 2.3054460 2.2556166 2.5313923 2.2901148 2.1839936 2.2424313 2.4684539 2.8435168 2.4998163 2.3282477 2.7022454 2.3016864 2.3423291 2.4297667 2.2832388 2.4958141 2.7382782 2.9833630 2.4307996 3.1161491 2.1514577 2.2724972 2.1835251 2.2609408 2.3027239 2.3319267 2.2852352 2.4159725 2.2662771 2.3645577 2.0786481 2.5757397 2.7204554 2.4939808 2.3551931 2.4524835 2.5007698 2.6470780 2.7630611 2.6417957 2.4675600 2.3827299 2.5380445 2.5593722 2.3145900 2.3128799 2.4802179 2.6810623 2.7332531 2.9413492 2.5569645 2.8663330 2.3233763 2.3385423 2.5764445 2.2786821 2.5173825 2.4765210 2.2788809 2.3136684 2.6587915 2.2687649 2.6687134 2.8342304 2.7725237 2.6429347 2.4612115 2.2320267 2.9422168 2.4649527 1.9295259 2.6095488 2.8645065 2.6523381 2.4378160 2.6375715 2.8918757 2.6227487 2.5997902 2.5560729 2.5151793 2.3195131 2.3717560 2.5238658 2.7718362 2.4902649 2.4589858 2.5934305 2.2944470 2.3105322 2.5635305 2.5740994 2.2849500 2.6856197 2.3602803 2.3305621 2.4957628 2.7929555 2.9354762 2.8202072 2.4190790 2.6577722 2.6530793 2.7623970 2.5578566 2.4280702 2.1910637 2.9067127 2.4162020 2.6392922 2.3724718 2.4539363 2.7700290 2.6260683 2.7425737 2.6553181 2.6255174 2.4255584 2.0275335 1.9069090 2.5193412 2.3262142 2.1400663 2.2587823 2.3246285 2.3258597 2.7899668 2.4531943 2.4416759 2.2712225 2.2188620 2.2503215 2.2645442 2.3662845 2.4436054 2.3901058 2.4553685 2.6315417 2.6611266 2.7667679 2.2484058 3.0575124 2.5866086 2.3430433 2.3854127 2.3357561 2.4196082 2.5412565 2.4953260 2.6896766 2.4450670 2.6304634 2.5527090 2.3297487 2.4222503 2.6527941 2.0949393 2.5914669 2.3793816 2.7448202 2.2737351 2.1880309 2.6277747 2.0549540 2.5267287 2.5421286 2.4911787 2.3053207 2.4226774 2.6487009 2.4546871 2.7030597 2.7415721 2.4144953 1.9628566 2.4535285 2.6472480 1.5607387 3.3084886 3.3780189 3.2837425 3.7730627 3.5003881 3.6399882 4.3913375 4.7260929 4.2275016 2.5578854 2.4552118 4.9879435 6.0457543 2.6852081 2.9825406 2.8820154 2.4780057 2.7966202 2.6703734 2.8726960 2.7841655 2.5099794 2.7678520 2.6236702 2.5684165 2.5990471 2.8672906 2.7438910 2.6430611 2.5986480 3.0044831 2.6125065 2.7204956 2.9358473 2.6859439 2.6791313 2.9001278 2.8121624 2.8946585 3.2507550 3.0668860 2.3185186 2.6158666 2.7848675 2.8554559 2.8689270 3.1139354 2.7117538 3.1966974 2.7512134 2.6967363 2.7689904 2.9617294 2.5785693 2.8762269 3.0882928 2.7215491 3.1067981 3.0122245 3.1546486 3.5767366 6.0023203 2.3063821 2.5650818 3.1058448 2.6812387 6.1588630 2.8783686 3.1100589 2.8334919 2.7604277 2.6534348 4.4953637 2.4468824 2.8076715 2.6601251 2.9182046 2.8302312 2.7665252 1.9126363 3.0704522 2.9700633 2.5802420 2.1030886 2.8509051 2.7191514 2.7463549 2.6638207 2.7456507 2.2690278 2.8255882 3.1606542 2.9930416 2.2843985 3.1351642 2.8888399 3.3798272 2.0303320 2.9838631 2.8173583 2.7396309 2.7136165 4.0024169 2.5369982 3.5356126 2.4326251 2.5020499 2.4500428 2.5113568 2.4648396 2.4781161 2.6152177 2.2839527 2.6365642 2.7849444 2.6035889 2.3803814 2.8829763 2.4987669 2.4805056 2.2772103 2.8930796 2.8055018 2.6510033 2.3834321 2.7360766 2.5041084 2.0919376 2.7809971 2.7775844 2.9474492 2.6029584 2.5256729 2.5868198 2.6556543 2.4783622 2.3381697 2.8675710 3.1217255 2.4701960 3.0902508 2.6657061 2.5951267 2.4850729 2.6154858 3.4950109 2.8373988 2.7900077 2.3933752 3.1079898 2.7502174 4.0754458 2.2375459 2.3268096 2.2936509 2.0156135 2.9013760 2.4170403 2.2948274 2.3628849 2.5785983 3.0202610 2.7703632 2.6357145 2.7536869 2.6428097 2.8630370 2.7444495 2.3366377 2.6155475 2.3835490 2.6695415 2.5316077 2.4403952 2.3981073 2.8402157 2.0469483 2.0839544 2.6580199 2.8067730 2.4316800 2.0854420 2.0102516 2.9371150 2.7950931 2.6534533 2.3340144 2.7941584 2.5502122 2.8567612 2.7466069 2.5794624 2.6356989 2.4087852 2.8593828 2.6929720 2.6478401 2.7675745 2.6463582 2.5466615 2.8545353 2.7147382 2.3998489 2.5791979 2.6523552 2.6982127 2.6676631 2.7219439 2.6758349 2.5073521 2.6612431 2.7662920 2.5364261 2.8091992 2.7999003 2.6123946 2.5857616 2.5790139 2.5753545 2.6135910 2.7913123 2.5801584 2.8427904 2.8719421 2.4563697 2.5004926 2.4571906 3.1656597 2.4084541 2.6466034 2.9846239 2.4171550 2.1065418 1.9777896 3.1681501 3.1451966 2.2866595 3.4514792 1.9908500 2.1100466 2.3960741 2.2054155 2.2902363 2.2946300 2.2377860 1.9589854 2.2182062 2.2220980 2.8941045 2.4740772 2.3635244 2.5349246 3.1586702 2.6641128 2.2864296 2.4014591 1.9562110 2.2087520 2.4220246 2.3956602 2.4900987 2.6764587 2.4931466 2.0725538 2.3127788 2.4049671 3.0214859 2.5351382 2.6359447 2.2228254 2.6717597 2.6004795 2.3850290 2.8696745 2.7315819 2.4663804 2.2282869 3.0535011 2.5046076 2.9519384 2.2620639 2.4577886 2.2340335 2.0593002 1.9326687 2.0351250 1.9031962 2.1152207 2.2931164 2.1119290 2.2485827 2.2527611 2.1494450 2.0256754 2.0238748 2.4367238 2.1351075 2.1751575 2.3999891 2.2916527 2.3163529 2.0327038 2.0212714 2.1793598 2.0827607 2.2241665 2.2610621 2.2065541 2.1714672 2.2772415 2.2386706 2.4776195 2.3166707 2.4754303 2.3045525 2.3230255 2.4199076 2.4238937 2.4200247 2.3998593 2.5239567 2.5545457 2.1344048 2.1461463 2.1030612 2.4363968 2.0997664 2.1987841 2.2221074 2.1392106 2.0943248 2.0896332 1.9947464 2.3041937 2.1602429 1.9446007 2.1247386 2.2995790 2.2891691 2.2869414 2.2190047 2.2422196 2.2125353 2.0965353 2.1878058 2.0541289 2.2778502 2.1284413 2.5475705 2.7900186 2.3951561 1.9702533 3.0412126 2.5250314 2.9613085 2.7642648 2.5147132 2.1714085 2.9335377 2.2446236 2.7578282 2.2342888 2.7787680 2.6714366 2.4720373 2.2794614 3.2305519 2.9924568 2.4177067 2.8933212 2.8475371 2.5327308 2.9410290 2.7991075 2.4705565 3.1642836 2.3209481 2.0435310 3.4061692 3.9900303 2.8314378 2.2865531 2.4364669 2.4838096 2.5266611 3.0620944 2.8201549 3.3450460 2.5532038 2.7303912 2.1631661 2.9906517 3.3207903 3.4042900 3.0207994 3.3829477 2.9436791 2.9941647 4.1984551 8.9999980 2.8286169 4.0278139 3.2874405 3.7354015 3.9884641 2.9283621 2.2317435 3.0948552 2.9230823 2.6033602 3.5176586 3.4768758 3.6027324 2.4643397 2.2568177 2.3444773 2.3012608 3.2045577 4.0543326 2.0761853 3.8907546 5.3032852 8.9999987 7.5892354 3.5034646 2.8857932 5.5729572 5.2967558 4.4138980 2.8871375 3.1293968 5.9206408 3.6454978 5.4205686 4.8912864 7.5998120 4.8965553 3.4818054 9.0000000 7.0124918 3.4564104 4.4106326 5.8347395 5.4619851 9.0000000 5.7493890 2.5180373 4.2464474 4.5608385 4.2601726 5.6019708 4.6070780 3.9689844 0.8601868 0.9881841 0.8970046 0.9133806 0.9298737 1.0464595 1.0477199 0.9393363 0.9137200 0.8428226 0.8600917 0.0000000 0.9636588 1.0458091 0.8990914 0.9058561 0.8989292 0.6142179 0.9041617 0.9525253 0.9226389 0.9695422 0.9495581 0.9566801 0.9219508 0.9290619 0.9630248 1.0749465 0.9844348 0.9131900 0.9817908 1.1110649 1.0437338 1.1194426 1.0504646 1.0379898 1.0419163 3.4007738 1.1971538 0.9013408 1.0179005 1.0184330 1.1931181 1.1900707 1.1561902 1.2665429 1.2037681 1.3601788 0.8946112 1.3796542 1.5781996 3.3651290 1.1817505 1.6288399 2.9236975 3.1166506 3.2497586 2.9103968 3.4402861 3.0252707 3.0659029 2.9127717 3.6018673 2.9767141 2.9280204 3.2211440 3.0799229 3.0962470 3.5713255 3.0681971 3.0742125 2.9978207 3.2810140 3.6737118 3.3034369 3.5139236 2.6496181 2.6193088 2.7119205 2.7092398 2.8272242 2.7998070 2.7638386 2.8436547 2.9202749 2.6709617 2.8519791 2.7904898 2.6543779 2.3417036 2.7065906 2.4727737 2.7344039 2.5665963 2.7983661 2.8905036 2.9794788 2.8986563 2.9684053 2.9391609 3.3334097 2.5153264 2.6885719 2.6008821 2.6547929 3.0705704 2.9385715 2.7419688 2.4692042 3.1494731 3.0198188 2.5408767 2.9032644 2.7940359 2.6976639 2.7323527 2.7514987 3.0835425 2.8362932 2.9611711 2.8176709 2.7337043 2.6477319 3.0367816 2.4375192 2.9898385 2.7425654 3.1727531 3.0444511 3.3839708 2.8568184 3.0417848 3.2800170 2.8116658 2.5523623 2.3873815 2.6372290 2.9103202 3.0403611 2.0968754 3.5680215 3.7316741 2.7239291 2.8460004 3.2053325 3.6307959 2.7898243 2.6212272 3.5661740 3.2427595 2.6427545 2.6389606 2.2743820 3.8282974 3.6931700 3.3227555 3.9655121 3.3022048 2.8002414 3.0989751 2.8835713 2.8206765 3.0061689 3.3542134 3.2842911 2.7940553 2.7580200 2.8899931 2.4770290 3.0394996 2.9027882 2.8442309 3.8071988 2.5995588 2.3618928 2.6700408 2.7921682 2.9212743 2.3178037 2.8987863 2.6131195 3.1474089 2.1909942 2.4960978 2.5093355 2.7695691 2.7520480 2.8857174 2.9253924 2.8874998 2.8936630 3.1840756 2.7116214 2.7225469 2.7807592 2.7342754 2.7303241 3.4489564 2.9814674 3.0572375 3.3630077 2.8170257 2.6011740 2.9070378 2.7176025 3.0128048 2.5313869 2.5399309 3.3948321 3.4432303 3.6076391 3.4959784 2.8857429 3.4925158 2.8860083 2.7330415 2.8512323 2.8544181 3.9334651 2.8330879 2.3142717 2.5124567 3.7794148 2.2734671 2.8540531 3.3803513 4.6141194 3.0553178 3.3348757 4.4075598 4.4529387 3.1569245 4.6980446 5.5786295 3.1358492 3.9916611 2.9661599 4.2047440 3.6778469 4.0277591 4.4356890 4.3921328 2.7436903 3.7404997 3.2097242 4.2611328 4.2164257 4.1817173 4.2678659 4.9802828 3.0084236 3.3345854 2.9625555 2.8971081 3.1216948 3.2869900 3.2760245 3.2864055 3.0397820 3.2571637 3.0576586 3.1368632 3.5728885 3.2720438 3.2292048 3.2831718 2.9822315 3.2794864 3.3843083 3.4552758 3.7181898 3.6255794 3.6305486 3.1364099 3.2121166 3.0720658 3.0659699 2.4306088 3.0698765 3.2467836 3.1552069 2.8178716 2.8521199 3.3624185 2.6857136 3.0896400 3.8468431 3.4366613 3.0718674 3.5046337 3.2285488 3.1387800 3.4172091 3.0729411 3.9923633 4.0281989 2.8890422 2.5152938 3.9117438 2.7816950 2.8750249 3.8182350 2.9943704 3.5991381 3.0618091 3.4812292 4.6163863 3.4492984 3.1875876 2.5002036 2.9107565 4.0110875 2.9842539 4.5839999 2.9647971 4.9014643 3.6080862 3.8670849 3.3392391 3.2897906 3.1029170 2.9115195 3.0439496 3.2010820 3.9109845 2.4167156 2.6145792 3.5665882 3.3533067 4.6712189 2.6384159 2.4352699 2.6320881 2.4401396 2.1336406 2.2516096 2.2365544 2.3841048 2.3895570 2.4090297 2.6703706 2.5635498 2.7341644 2.2741746 2.3500631 2.3197263 2.5718596 2.4632155 2.3499427 2.4600342 2.4488342 2.6083659 2.7355935 2.6108135 2.4682004 2.6269846 2.4424738 2.7585368 2.4664380 2.4594338 2.6878634 3.0217073 2.6617677 2.8428234 2.5622773 2.6961648 2.7151794 2.3910520 2.6462621 2.8159047 2.9764743 2.3378109 2.6313741 2.3662256 2.5549465 2.4611166 2.3989987 2.7578722 3.9957847 3.0043246 4.3107153 2.5760105 3.3619443 3.8578984 3.5661350 2.5530142 3.9830611 5.0058429 3.3288288 4.3968325 2.2635373 2.5857236 2.5148902 2.6662085 2.7143228 2.7653763 2.6912234 2.4435606 2.4857063 2.6290035 2.7913716 2.6410509 2.5563972 2.6726240 2.7017122 2.6534778 2.4300644 2.8840980 2.6895336 2.6866742 2.3291365 2.5537265 2.6554093 2.3882353 2.4691192 2.5581546 2.5392108 2.6593492 2.6912220 2.7756723 2.5151516 2.5880181 2.8934987 2.7387171 2.5920017 2.7491818 2.7511195 2.6311842 2.6210711 2.9627908 2.8296638 2.7263022 2.4656399 2.4902977 2.6839790 2.7147450 2.8329490 2.6961804 2.3104116 2.9114789 2.6800613 2.8951923 2.6811071 2.8113177 2.5817314 2.5419080 2.6432227 2.5042803 2.4675862 3.6622633 2.5114954 2.6261139 2.7117380 2.6528645 2.4930091 2.4098974 2.5823688 2.5029837 2.3600552 2.7083754 2.8210479 2.4386202 2.7312980 2.5147752 2.4556789 2.7165114 2.2989473 2.5163567 3.4584053 3.0115711 2.7895981 2.8645711 2.8423696 2.9143762 2.4555996 2.7720896 2.7034234 2.5854349 3.2432102 3.4312425 2.3341974 2.6463559 2.2980761 2.4511016 2.3531109 2.2030962 2.3840144 2.0452429 2.1149022 2.3387242 2.2136063 2.4326371 2.3417778 2.1938151 2.4584349 2.3134443 2.2770418 2.3602153 2.2972344 2.5531482 2.5241313 2.5978952 2.5383410 2.6950427 2.5081586 2.6369434 2.5291317 2.6084201 2.7119304 2.0697110 2.6836299 2.5480319 3.0625646 3.1160176 2.7370123 3.1523363 2.6844468 3.1170637 2.3651688 3.1488232 2.9823772 3.5824478 2.2057567 2.4361484 2.3095469 2.7823833 2.8702311 2.8015666 2.8835729 3.2150880 3.1877710 3.1097168 3.4834297 2.9163032 3.0190097 2.7938281 3.0016083 2.8849018 3.1076210 2.8774461 2.4935510 2.4183280 3.1845852 3.1588862 2.5936803 3.4032195 2.3321994 3.0742939 3.2862781 2.7690576 3.0085077 3.3284379 3.2608425 2.5264079 2.0042912 3.3503866 3.4550219 2.9773371 2.5329411 3.4356727 3.9148033 2.5502964 2.9647001 3.3570453 4.3418489 3.0911158 2.3663304 1.9915308 3.8257690 3.0471631 2.9623707 3.2736009 3.5581498 3.1699665 2.6373074 2.5155898 2.7832159 2.9844037 2.4921717 2.4429803 2.7489505 2.6472918 2.4625128 2.4937310 2.7261437 2.6461146 2.6690790 2.7923513 2.7712817 2.4153402 2.6401507 2.5254638 2.8014400 2.6214739 2.7233242 2.7113653 2.6532808 2.6335830 2.5561350 2.6836012 2.8694321 2.7663360 2.8499249 2.8659777 2.6758964 2.8264483 2.6502824 2.9049720 2.7683571 2.6495086 2.6513014 3.1833757 3.7815866 2.6849209 3.4039993 3.9833581 3.6771102 3.8174673 3.3317780 3.5674277 3.4952630 2.7748659 4.1086778 3.1624875 3.7382419 4.2237311 3.9633569 3.8812416 3.8258763 3.7121868 3.7570474 3.6448466 3.7512156 3.0329339 3.8199132 3.4948883 3.5918471 3.9806549 3.6712424 3.6976673 3.4968833 4.0124001 3.6716934 3.0024392 2.9262157 3.9895538 2.6782918 3.8146261 2.6431855 3.2958120 4.4069973 4.3204741 4.3321316 4.0281996 2.8498146 3.2878710 2.4087633 3.3571262 3.4021564 4.6748214 2.3768515 2.4464762 2.5841397 2.3154130 2.6131999 2.3614618 2.5473343 2.5056225 2.3395589 2.6223532 2.5800121 2.4515919 2.4269617 2.3768642 2.3627109 2.5380809 2.3203966 2.8423298 2.7597013 2.5832370 2.3187379 2.6023068 2.3602423 2.5708553 2.4648667 2.6269391 2.0182957 2.3187533 2.5214183 2.4908156 2.5216007 2.5012534 2.4731141 2.4011831 2.3616042 2.5675201 2.5020145 2.3500652 2.4138620 2.8118185 2.7833075 2.7088687 2.6281861 2.5267253 2.8347589 3.2723902 2.5871040 2.5057308 2.4069567 2.4354270 3.2077376 3.1411496 2.9817108 3.3093199 4.4218354 3.9074962 2.1224370 3.0095167 2.9792235 2.9384681 2.8108567 2.8947056 3.0071247 3.0709584 2.9211124 3.0988258 3.0286120 3.1067624 3.0862320 2.9752975 2.9288334 2.9214470 3.1799031 2.8745956 2.8452330 3.4059730 3.1103058 2.9551048 2.9479689 2.7424723 3.1014035 2.5825701 2.7036651 3.0729576 3.1033219 2.7186824 2.9359602 2.8816503 3.1540367 3.3032113 3.1819401 3.0674448 3.1124708 3.0524637 3.1649917 3.4677155 2.9412209 3.6352402 3.1535415 2.8384615 2.9659952 3.0969013 3.1208736 3.2107920 3.3860565 3.0084845 2.8812153 3.2645379 3.4408036 2.8305475 2.8472544 2.5732718 3.4667377 3.2506526 3.4978482 2.9655446 3.7130762 3.0135425 3.1111781 3.2253360 2.9489672 2.7304972 3.1207226 2.6831686 3.2315493 3.1492724 3.0391154 2.6547946 2.8913735 2.7704124 3.1987753 2.7309968 2.7824828 3.6930822 3.0044235 2.4912079 2.5625000 2.7285623 2.6027730 2.4890998 2.7862510 2.4701300 2.6256038 2.5383722 2.6875395 2.7112257 2.6377450 2.6389875 2.6439811 2.5391625 2.9500893 2.6665842 2.5599598 2.4593947 2.7405441 2.6444780 3.0493827 2.7238472 2.6964035 2.4494022 3.3617382 3.0914467 2.8720557 2.8153279 3.3063731 5.0113791 2.7340150 2.6119831 3.0224193 2.8949981 4.7633611 3.1611761 2.8784551 3.2606703 3.1580166 2.8578120 3.0822069 2.8191097 2.8280641 1.9426664 3.1944858 4.3489805 3.5559529 3.5033571 4.1476181 3.7523337 3.3367144 3.3444941 3.3201857 3.4330101 3.8581315 3.5952066 3.0556084 4.1942841 3.1854990 3.2667938 2.6520199 2.5680673 3.6686082 3.6942739 4.1976660 2.8530230 3.6643856 3.4604120 4.7076386 4.6224129 3.7942821 2.8916644 4.4007538 2.9793711 2.9207925 6.5593424 5.0101375 4.5291791 4.6361631 3.8075139 6.4796244 6.0545706 4.7530490 5.1893743 2.9742439 5.9041815 3.0361507 2.9419305 2.7388264 2.8196322 3.2033308 2.9600545 2.8785111 3.0172349 3.2044741 2.6640522 2.8492002 3.1467323 3.1237902 3.1426259 3.2199967 3.1956069 2.6151301 3.2662630 3.2138417 3.0853855 3.0459734 3.1029325 2.8311141 3.0511828 2.9285832 2.7026027 3.0531225 2.6394976 3.1743248 2.8099809 3.2677477 2.8241367 2.8997711 3.0480028 2.8520043 3.8484090 3.1689142 2.8983955 2.8326800 3.1955881 3.0890382 2.8304712 3.1152896 2.9192636 3.7063153 3.2638567 3.2298932 3.1203870 2.9102836 3.0059923 2.8635831 2.6453629 3.8884998 5.2622305 3.3967325 3.5849959 2.9140270 2.9382382 3.2116774 2.7343059 3.0618138 3.2872172 2.6839214 2.9492703 2.8276348 2.9862027 3.0018054 3.4690932 3.3401678 3.2263030 3.0810954 3.3335243 4.0889157 3.4965166 2.7696697 3.2547417 2.7151555 2.9758958 3.0457727 2.6778862 2.7171951 2.9514132 2.8992675 3.1934962 2.9906403 2.5389863 2.7736295 2.7671307 2.9197198 2.3702364 3.2666255 2.8710021 3.4912779 4.3021170 4.1126109 3.7725075 3.8786538 3.2852004 3.4367822 3.5959380 2.9565295 2.7662953 3.5026374 3.1841480 8.3091805 5.7408394 3.2777904 2.9228383 2.9225351 3.1641126 2.5465748 2.7134021 2.5251966 2.7583771 2.6680830 2.9230706 2.7343855 2.7268009 2.7895512 2.6582810 2.7647553 2.7384836 2.9542839 2.6779630 2.6460519 2.9257523 2.7005465 3.1620146 2.5985158 2.9663663 2.7462707 2.6765522 2.9572841 2.8905621 2.7668674 3.3265951 3.3265951 3.4040729 3.4040729 3.3303578 3.2960432 3.4278119 3.3226933 3.2712641 3.3273213 3.7463528 3.4726643 3.4726643 3.7069785 4.0749590 3.1445292 4.4770597 3.4984996 3.4984996 3.4539276 3.4539276 3.4249945 3.6172458 5.1365206 5.1365206 3.5649008 3.3396264 3.7691521 3.7691521 3.5563983 3.5563983 3.5464843 3.5464843 2.5897249 3.1345597 3.3856985 2.3245757 1.9183131 2.7466161 3.4212621 3.0773322 
HALSEO007113_KOG0643                                                                                                                                   2.9757920 2.5970653 2.8313702 2.4665918 2.4083807 2.4693389 2.7512423 2.6117640 2.7134042 2.4384026 2.0783561 2.3574092 2.4701479 2.9666490 2.5505753 2.3098564 2.3408895 2.2043522 1.8974012 2.6340103 1.9708786 2.1885686 2.6755143 2.0466614 2.4320591 2.6247133 3.0358735 2.2490889 2.0984373 2.7933874 2.4231149 2.0016233 2.8017381 2.3488629 2.5233230 2.7377693 2.4568083 2.1687188 2.3609555 2.9516929 2.2546482 2.5216023 2.2416121 2.5708421 2.2530319 2.0895736 1.8895250 2.0827024 2.0014318 2.5138712 2.1603298 2.4719596 2.7108545 2.2232152 2.2027744 2.5991772 2.4132808 2.2427746 2.4290446 2.2006333 2.0725533 2.1896702 2.9020950 1.8916528 2.4305593 2.1287731 2.4412637 2.6690487 2.6997295 2.3210676 2.5923917 2.6046273 2.5287681 2.6351385 2.2622805 2.8850031 2.0897206 2.7005258 2.9078629 2.2648050 3.0094609 2.1169882 2.6848819 3.0977030 2.8857562 2.4817382 2.0545943 2.3679611 2.2491369 2.4729772 2.6908725 2.0087219 2.0010358 2.0463106 2.1978173 2.1156098 2.0551652 2.1011868 1.9482188 2.0881744 2.0313262 2.2493065 2.0619518 2.0429989 2.1121478 2.1502334 2.1766410 2.1750397 2.3495893 2.2588463 2.1342530 2.2998065 2.1764530 2.2270847 2.2906561 2.2239080 2.4344686 2.0941146 2.0914457 2.3048918 2.3164965 2.0749784 2.5068410 2.4428645 2.1390393 2.5014696 2.5005643 2.1352786 2.3323551 2.2017518 2.6737393 2.2311971 2.4845836 2.1620509 2.8615702 2.0419884 2.2582574 2.1530051 2.2383094 2.1759309 2.3478699 2.0613591 1.7687767 2.2513655 2.1836990 2.4792122 2.0480201 1.9029370 2.1002437 2.0645297 2.2714910 2.2678810 1.9713237 1.9442788 3.0571354 1.9254417 2.1788236 1.6595545 1.9157921 2.3329118 1.7896026 1.8445119 2.1381531 2.5754257 2.6458891 1.9840925 1.9535422 1.7237329 2.1143794 2.1087880 1.9611807 2.2817977 1.7876302 2.0841428 2.3652067 1.9839444 2.4627175 2.3516966 2.2672178 3.4141189 2.4385544 2.4585795 2.9104867 2.8143225 2.6118316 2.9335866 2.8685158 2.4478048 2.4738866 2.5658399 2.4596928 2.6336976 2.9162239 2.8358341 2.4066476 2.3601969 2.4232964 2.6981120 2.4817906 2.8361864 2.5563749 2.3808939 2.7229932 2.5525555 2.8189776 2.7122993 2.4164014 2.7800775 2.5390900 2.6754174 2.9766404 2.8146826 2.6944468 2.9581379 2.6312025 2.9190743 2.7040379 2.8730499 2.8583635 2.8831077 2.6224618 2.5305870 3.0478340 2.3003481 2.9286564 2.9509093 2.6873608 3.2216780 2.8525569 2.6115992 2.3395840 3.0801887 2.3203987 3.2113428 2.6949369 2.8922078 2.6747863 3.2177770 2.7398639 2.5516399 2.9248890 2.9540403 2.3165910 2.5684638 2.8949571 2.7692078 2.7288164 2.9967600 2.5811415 2.6286936 2.9644739 3.1714755 2.9147593 2.9761193 2.5844148 2.7128226 2.4496979 2.6084537 3.2832326 3.1770948 2.4248875 2.5527863 2.8047453 2.7082262 3.1334168 2.6906139 1.6253699 1.6410800 1.7277472 1.7806529 1.6818139 1.6755829 1.7348894 1.8124347 1.7602964 1.7919047 1.8547255 2.0630132 1.6947296 1.8458985 1.8320558 1.7079811 1.7337168 1.7259905 1.7381509 1.9083653 2.1425483 1.7724647 1.8814917 1.8259038 1.8446939 1.8847018 1.9176351 1.9155966 2.1573321 1.5355084 1.6868525 2.0365796 1.8101776 1.8941305 2.0191220 1.8970389 1.9161220 2.4245640 1.8926352 5.0534301 2.0647749 2.9099014 3.0744350 2.0138651 2.4205220 3.9120447 2.7105953 2.2956903 2.7009242 3.0526546 3.6492155 3.6862885 2.8468730 3.8396820 3.9404667 3.9298266 3.0453836 3.5333827 3.5586867 4.0228448 3.8616587 2.6027218 3.5138864 3.5282856 2.0674959 3.5614845 3.6748576 4.0203578 3.7783791 2.4445628 3.5769804 3.2254798 3.8977557 3.8729117 3.5170147 3.1726620 3.1639492 3.5925214 3.3134976 2.8575282 3.0402197 3.6795392 4.0414586 3.6536236 3.3827256 3.0717166 3.7993561 2.8546902 3.2390949 3.2495800 3.8759313 3.2649385 3.7688579 2.1634911 2.3501415 2.4915569 2.3189535 2.3860583 2.2461766 2.4322620 2.4074918 2.5156529 2.3601346 2.3655424 2.3923068 2.3214114 2.4093222 2.4077719 2.3020960 2.2200163 2.2174926 2.3903420 2.4609695 2.5520490 2.4724954 2.5007109 2.4074302 2.1178643 2.3436378 2.1962923 2.4267268 2.1847394 2.5592163 2.4860598 2.6079143 2.5438445 2.2749414 2.3713652 2.5442104 2.3377077 2.2762360 2.2457406 2.5525232 2.2720053 2.3575597 2.6909021 2.2101127 2.3999973 2.0691787 2.2584128 2.6845070 2.4542073 2.2436292 2.3723955 2.6338060 2.6313910 3.0563102 2.3833982 1.9100096 2.7865277 2.3001069 2.2770431 1.8759827 2.1349607 2.5684497 2.7624033 1.9593001 2.2755760 2.4565169 1.9205256 1.6834112 2.0186533 3.0372797 2.3943629 2.5515608 2.4464960 3.1660390 3.0872876 2.7987134 2.4558033 2.3883547 1.9280340 2.6089988 2.3620478 2.4162989 2.3489546 2.3203386 2.2090864 2.6856588 2.2328238 2.3140711 2.2153048 2.2968610 2.3869579 2.3226178 2.0920017 2.3685088 2.2100624 2.2049778 2.3684937 2.2373765 2.4874623 2.3901826 2.3377147 2.3771234 2.2796694 2.3754494 1.9931782 2.0980777 2.2513839 2.7647618 2.2766338 2.4366758 2.5064493 2.2804206 2.0691644 2.2207107 2.4209934 2.4132206 2.5523406 2.1835624 2.4860448 2.6170219 2.4898754 2.3642318 2.7371920 1.8105564 1.7685911 2.3891237 2.3946260 1.8356025 1.7249260 1.7270097 2.0048926 1.9155180 1.7538233 2.0589775 1.8147454 2.6847572 2.5813759 2.1847627 2.3607939 2.1713455 2.2079911 2.2759584 2.3558912 1.8162807 2.2864747 2.1959335 2.2490023 2.5299501 2.7620184 2.2672645 2.2405507 2.2859593 2.5230311 1.9434832 2.6045007 2.2978493 2.6667162 2.8648035 2.4145850 2.9461374 2.4125211 2.2984470 2.3721174 2.1636830 2.1367649 2.8994766 2.3068051 2.4678217 2.2321250 2.5707278 2.3928947 2.2321250 2.9331384 3.0608544 2.7163772 2.9646754 3.0188268 2.7312292 2.9102664 3.0370477 2.8692043 3.0994516 3.0993211 2.7696041 2.8382153 2.8749818 2.8251204 3.1517064 2.5793760 2.7097642 2.9331498 2.8566667 2.9408803 2.8430921 2.9545973 3.0192301 2.5403505 2.8659275 3.0072623 2.8082024 2.6631248 3.1471894 2.7189303 2.7754176 2.9539894 3.0892882 2.8048533 3.1122443 2.7823347 3.3050131 3.3539341 3.7489478 2.3800638 2.6907827 3.6097668 4.1007019 3.0014376 3.2245247 2.5310739 3.2286710 2.1509058 1.9345426 1.9634055 1.8731151 1.9330241 2.1972212 1.8840362 1.9167621 2.2902660 2.1903551 1.9662643 2.0369593 2.1257752 2.0855281 2.0732773 2.4171552 2.2251351 2.0493733 2.3681565 2.2380519 1.9181828 2.0271395 1.9970338 2.5535354 2.2353997 2.2611980 2.2674580 2.0338832 2.0781284 2.2281597 2.0720741 2.3175533 2.3717612 2.4288329 2.3334858 2.6146206 1.7123210 1.7781521 1.9545483 1.9611152 1.8480494 1.7624302 1.9388458 1.7906296 1.8138688 2.0512056 2.0323653 2.1742653 2.2977351 2.1265113 1.9933396 2.0639851 2.1531101 2.1672062 2.4560200 2.1347496 2.1274155 2.1273525 2.1949504 2.2235857 2.0527086 1.7642793 2.1500709 2.0693284 2.4032986 2.5428734 2.1725184 2.4341909 1.9975753 2.3014676 2.2630562 2.0779039 2.0627050 2.1965208 2.2517906 2.3655281 2.4207465 2.0967041 2.3418958 2.5030037 2.2827903 2.1818070 2.1614507 2.1019229 2.5852581 2.2475974 1.7642341 2.3390797 2.8038290 2.6297701 2.2924781 2.5841097 2.6309809 2.5560260 2.4614740 2.4355005 2.4376457 2.4471421 2.3132484 2.5185982 2.3108311 2.5882621 2.6848477 2.5266176 2.3798647 2.2389978 2.6026364 2.5822127 2.1210802 2.4155873 2.3885548 2.2132317 2.4973386 2.4445509 2.6352162 2.7559243 2.4370216 2.5398319 2.5035111 2.5980142 2.5801515 2.4291602 2.1851734 2.8776910 1.9954651 2.8161755 2.5026067 2.3619700 2.2961005 2.5650832 2.5007320 2.4040703 2.4084078 2.2235375 1.8373064 1.8900071 2.3816767 2.1546576 1.9309211 2.1549113 2.0351789 2.0682792 2.4966713 2.1032409 2.3353789 2.1451077 2.1332248 2.0280163 2.1846593 2.3518326 2.3076545 2.2303591 2.1798924 2.4880558 2.6276414 2.8994887 2.4323627 2.6503226 2.2792319 2.1010492 2.1353913 2.2098105 2.3670973 2.2424165 2.1457783 2.3320437 2.4035846 2.7395036 2.3730366 2.2303942 2.2842594 2.5602612 2.2457337 2.2452094 2.0674582 2.0328540 1.9763125 1.9547677 2.2375931 1.8629894 2.2603321 2.5787798 2.2249931 1.9931257 2.2301967 2.3960750 2.3240509 2.3290859 2.6557670 2.2052244 1.9158620 2.0398226 2.5470303 1.4905052 2.9549013 2.7917519 3.1530831 2.8316545 3.1774372 2.8846620 3.5582321 3.4296998 3.7171855 2.4142839 2.4998372 4.1634223 3.9599082 2.3289120 2.4304179 2.3369483 2.2479087 2.3641334 2.3015056 2.5246048 2.4173318 2.3218102 2.5638437 2.2571668 2.2750631 2.3438862 2.4220412 2.4627783 2.5080764 2.3339349 2.6190544 2.3361757 2.5404185 2.2735515 2.0690121 2.3292778 2.4575118 2.2389689 2.3595526 2.5723926 2.5410574 2.1584431 2.3983274 2.4308808 2.8052491 2.5379983 2.8223359 2.3080542 2.6343125 2.1984016 2.3346448 2.6637398 2.5219974 2.2950639 2.7390460 2.8909329 2.5037398 2.3964633 2.4008735 2.5479020 2.6937088 5.3703694 2.4002714 2.2297268 2.5092236 2.2918899 5.3735074 2.4186004 2.2500755 2.5176591 2.2198121 2.7951757 4.1458318 2.6282967 2.2074076 2.1096217 3.0431532 2.2273168 2.2337642 1.9594527 2.1165687 2.4893591 2.5666853 2.0302077 2.7308948 2.4078223 2.4125022 2.0440134 2.7838587 2.0334546 2.8885048 2.9055696 2.9227373 2.1289158 2.6564475 2.5486061 3.0659728 1.6725743 2.3445961 2.8308105 2.3577028 2.6757530 3.3480571 1.9940180 2.7229812 2.2820552 2.6441426 2.4770189 2.4473609 2.2575423 2.2201001 2.5312339 2.3012439 2.5389244 2.3055334 2.4229046 2.4045528 2.2489429 2.1724878 2.0659936 2.2458706 2.6998646 2.8154303 2.4674314 2.1463937 2.6082930 2.4060868 2.1535131 2.6319459 2.5940675 2.4174691 2.1032332 2.3977222 2.5441883 2.6805684 2.3477510 2.4788777 2.5254201 2.9911563 2.3767097 2.3948240 2.7491755 2.4460796 2.4650616 2.5786572 2.6166370 2.6135622 2.5638210 2.1398658 2.5945405 2.7458768 3.1284211 2.2202096 2.4378623 2.0505904 2.3331736 2.2785664 2.3224857 2.4127922 2.1478796 2.5591451 3.1950903 2.6171140 2.4123307 2.7956901 2.5792606 1.8561329 2.8952191 2.1116929 2.9684061 2.2132882 2.5982536 2.6780287 2.3242079 2.4991041 2.6038856 1.7843673 2.1538939 2.5542324 2.7040415 2.4909733 2.2010343 2.3087895 2.6208668 2.9842752 2.8624873 2.1962862 2.9606225 2.7419274 2.6029739 2.4394208 2.4618260 2.6567023 2.2699219 3.0192566 2.3655836 2.3624797 2.4464700 2.6800589 2.4385750 2.3044380 2.1893721 2.1801740 2.2954233 2.4232281 2.6022234 2.4146195 2.2693165 2.5880902 2.3032191 2.2464879 2.5050916 2.4571311 2.3773848 2.4786134 2.3036874 2.3812480 2.5392440 2.3175923 2.4472624 2.3443544 2.3285804 2.4564402 2.6828027 2.3808585 2.5382085 2.1312136 2.5647694 2.6093675 2.5982945 2.8996262 2.3197453 1.9705466 2.1576627 2.8845476 3.1073695 2.2489486 3.1255633 2.3080346 2.3313242 2.2611241 2.4485656 2.1081404 2.0686516 2.3709626 2.1132989 2.2170481 2.2081197 2.8578092 2.2499824 2.2233700 2.3086423 2.8760756 2.6768573 2.3256855 2.4018550 1.6926986 2.0976792 2.3470295 2.1175721 2.2940831 2.3767661 2.2585324 2.0949309 1.9948589 2.4223220 2.4626818 2.3657914 2.4766020 2.5635844 2.6091854 2.5685095 2.2495793 2.3368301 2.5878508 1.9947376 1.9740196 2.6966137 2.2982221 2.4908489 2.3540834 2.5185491 1.9269978 1.8233287 1.7722102 2.1116689 1.7931720 2.1112688 1.9084500 1.9565711 2.0477919 1.9746678 1.9943912 1.7140604 1.9127505 2.1737686 1.9321988 1.9295783 2.0613497 2.0222879 2.1049831 1.7858787 1.9188787 2.0466670 1.8748362 2.0426777 2.1470366 2.0279287 1.9818838 1.8810261 2.0903747 2.0268790 2.0330687 2.2251434 2.0593172 1.9194334 2.2826065 2.3403666 2.1775054 2.2676084 2.2771339 2.4830177 1.9273056 1.8916368 1.8232969 2.2007160 1.8484382 1.9373161 2.1653150 1.8127143 2.1262906 1.7286398 1.7627199 1.8016745 1.9203263 1.8447851 1.9239839 1.9379935 1.8137875 1.9391231 1.7596432 1.8394107 1.9144650 1.8633344 2.0193869 1.9450597 1.9237058 2.0286883 2.1422093 2.4518245 1.9059436 1.9616602 2.7686573 2.0416843 2.7154099 2.2513057 2.3767033 1.9809663 2.8125929 2.1793426 2.5062639 1.9838570 2.5645915 2.5611876 2.1684659 2.2280104 2.9739383 2.5765792 2.7913525 2.6911128 2.5374134 2.3894678 2.5465895 2.6603412 2.3881551 2.5251738 2.2824078 1.9078614 2.9120824 4.3123094 2.9332731 2.2594458 2.3869075 2.5281491 2.0960937 2.1533416 2.7504265 2.3718821 2.3694785 2.3009419 2.3752548 2.8261275 3.0571847 2.7130227 2.7090012 3.1021696 2.9912559 2.3556170 3.9049745 7.7809441 2.6514576 2.8322955 3.0915179 2.4609402 3.7968344 3.3883871 1.8427590 3.3593640 2.4295906 2.1368715 2.6710505 2.3208630 3.9052509 2.5647678 2.0354512 2.7339916 2.0604310 2.8459172 3.5983173 2.6341267 2.1715279 5.4807734 8.6751699 7.5234089 4.4079655 2.6028910 7.4495107 6.0531228 5.1935106 3.5359991 3.4088563 6.2776639 3.3260834 4.8219229 4.9656013 8.7208316 4.9488321 3.0059242 8.9999985 7.6336935 3.2584981 3.5343905 5.5841640 5.3258514 9.0000000 4.4509969 3.0829830 4.2151845 4.3665288 4.9871292 4.5228983 5.0912154 3.4877964 0.8650885 0.9911650 0.8258859 0.8711663 0.9010904 0.9934290 1.0076312 0.8563218 0.6933754 0.7772279 0.8579084 0.9636588 0.0000000 0.9262732 0.8491142 0.9028575 0.9465006 1.0132172 0.8260114 0.9226647 0.7869657 0.9262924 0.9753375 0.9222950 0.8626256 1.1248119 1.0081103 0.9149438 1.0195207 0.9171463 0.9897659 1.0113591 1.1619389 1.0482998 0.8922997 0.9422490 0.9872246 3.3231057 1.2710587 0.8890032 1.1934869 1.0880640 1.1343380 1.0325810 1.0404035 1.2587817 1.3153210 1.1334069 0.9055814 1.4155753 1.4461838 3.5321910 1.3949727 1.4407524 2.9841379 2.9494897 3.1327060 2.8617879 3.1776767 3.0686184 3.2806732 2.9075697 3.6501387 2.9638913 3.0161807 3.1246183 2.9357979 3.2902476 3.8483587 2.9525521 3.1356177 3.1665679 3.3112204 3.8798195 3.3221189 3.5600312 2.2875055 2.2842090 2.1705541 2.2899020 2.3493926 2.3015253 2.3138483 2.1932030 2.5216487 2.4205651 2.5243818 2.4527679 2.6011597 2.1557197 2.2908711 2.1685345 2.1761106 2.2572755 2.3719373 2.4121129 2.7287402 2.5041088 2.6152787 2.3425251 2.5606832 2.2366021 2.5669774 2.4963501 2.1913134 2.4173130 2.3533550 2.4646395 2.6180421 2.7126087 2.6236541 2.3333147 2.9192950 2.5330474 2.3501038 2.8473810 2.6365071 2.6099667 2.3802475 2.7802483 2.4771500 2.2573709 2.4053254 3.3119078 2.4565227 2.9314366 2.6086872 2.5886064 2.5965715 3.4027259 2.7511539 2.8559916 2.8109700 2.7382989 2.4528496 2.2060263 2.3074955 2.5977382 4.0140702 2.9012128 3.1727525 3.5157838 3.6560742 3.2846028 2.9053116 2.7818573 2.7325369 2.5137635 3.9661225 3.1335976 3.3112362 4.0081024 2.8048747 2.9161473 2.6588694 2.9647376 3.9607805 3.2878352 2.6716670 2.5662926 3.0273835 2.8997198 2.8493699 2.7461532 3.0315922 3.1464517 2.8957258 2.9197039 2.4356018 2.8625915 2.6504596 2.6874743 4.2334890 2.6426510 2.6155694 2.3881610 2.7255540 3.3341406 2.6018269 2.8966339 2.7064119 2.6745076 2.3013432 2.5155401 2.6206535 2.9521966 2.5370895 2.9264155 2.8727180 2.8114578 2.7836037 2.9339484 2.8242135 2.6556825 2.7039537 2.4294134 2.6016848 3.1336410 3.1411841 3.2861397 2.8683104 2.4905235 2.6828841 3.2064530 2.5629779 2.8639175 2.4652875 2.6793465 3.1549321 3.4768959 3.8776521 3.7750153 3.2120763 2.7570658 3.1049741 3.1727678 2.7408492 3.1867432 3.6160881 3.1088337 2.6649118 3.1975156 3.7804353 2.2604431 3.2321733 3.7193490 4.7352174 3.0359846 2.7384581 4.8620801 4.4859745 3.3780660 5.4769856 5.1481354 3.6894128 4.4273480 2.5441789 4.0680075 3.7146827 4.2219229 4.1953450 4.5456791 2.6069309 4.3074582 2.6947252 3.8562601 5.6381245 4.4763733 4.5702565 4.9757714 2.6074958 2.7650295 2.6277706 2.7223582 2.8432565 3.0010064 2.8782303 2.7757876 2.8454310 2.9447007 2.5959019 2.8567953 3.0588327 2.7432570 3.0543174 3.3055967 2.4345801 2.9099770 2.8303802 2.9855821 3.3229232 3.0414218 3.0271371 3.0000275 3.0121046 3.0220061 2.7137556 2.2660951 2.8457863 3.5538558 2.9234877 2.7134547 2.8257943 2.6669765 2.7145998 3.1471934 3.5802503 3.2136291 3.0926088 3.2577209 3.0441909 2.7279824 3.4645835 2.6229728 2.8591942 3.5568874 2.8001925 2.3789589 3.3890232 2.7928654 2.7588469 2.6733956 2.7403846 2.9031462 2.8032100 2.6252967 4.2324114 3.3950747 3.3940638 2.3433150 3.3893045 2.4835236 2.6614709 4.1516046 2.6291858 3.4182411 3.3669495 2.8620074 3.1445149 3.1237225 3.4278931 2.6380247 3.6318030 3.4160610 3.9252872 2.5875619 3.2010697 2.8737561 3.0520804 5.4971719 2.3524873 2.1494883 2.2407037 2.2411370 2.0137692 1.8960174 2.1281698 2.1169274 2.1346303 2.3391390 2.4591450 2.3781229 2.2252967 2.0766531 2.0663828 2.2173295 2.3726299 1.9521519 2.1180384 2.2287688 2.5379321 2.1388885 2.5630223 2.2943707 2.2956221 2.5325758 2.3905724 2.4637113 2.1896621 2.0499205 2.4291568 2.4185166 2.5567720 2.6596072 2.2455885 2.3487064 2.2500749 2.0885701 2.2711432 2.5507281 2.7406400 2.0759477 2.3691807 2.1407206 2.3621458 2.3456198 2.0589308 3.0100091 3.1007606 3.3554258 4.4232834 2.8521175 3.4793388 2.8869197 2.5083993 2.2465996 3.4530782 4.4803319 4.2221033 3.6444638 2.3744521 2.6793128 2.6337628 2.6014546 2.5913837 2.6977829 2.4460036 2.4095919 2.5975025 2.3858843 2.6466889 2.5739783 2.4617619 2.4794270 2.4793855 2.5786854 2.3656804 2.5315430 2.6979908 2.5682199 2.3255158 2.3624832 2.4933819 2.5774833 2.4379342 2.4464682 2.3943979 2.5163896 2.6478514 2.7627834 2.4297779 2.4852909 2.7468998 2.6009713 2.5134147 2.6421241 2.4074853 2.4445920 2.5007905 2.6546842 2.5884429 2.4302885 2.4643841 2.3884524 2.6026028 2.4586101 2.6431975 2.6369986 2.4448781 2.8177127 2.7074164 2.7249124 3.0349203 2.5663116 2.7601770 2.7497605 2.7269615 2.6337072 2.5606601 3.6603855 2.6643037 2.6836571 2.8143441 2.9383620 2.6888029 2.8816122 2.4195783 2.5414260 2.6141310 2.2923741 2.9787110 2.6043520 2.5977387 2.7200918 2.4369128 3.1224316 2.8120829 2.8519957 3.0939844 2.7686449 2.8211432 3.1515987 2.8868090 3.0735355 2.2769952 2.9451586 2.6368473 2.5161059 2.9171876 3.1655647 2.4360553 2.4394403 2.5051618 2.5778454 2.3457802 2.3819859 2.6347874 2.4865746 2.3753825 2.3363673 2.4144435 2.7008411 2.3096493 2.1172304 2.6188456 2.2983515 2.2547867 2.4861450 2.2020917 2.6419777 2.5713743 2.6168578 2.5007631 2.8175633 2.5083592 2.8613215 2.5517899 2.7135322 2.5639484 2.3718566 2.7207511 2.6738188 3.1188801 3.1822571 2.6917287 2.7025374 2.5402700 3.0921076 2.4746973 2.8029190 2.6660715 3.3155300 2.1492985 2.1324417 2.1801686 2.9238658 3.4183933 2.4797188 2.9086164 3.0301677 2.5937046 2.8453712 3.1596243 3.3694931 3.1688730 3.0094115 2.9910299 3.1281459 2.9603095 2.8577928 3.0054898 2.0859906 3.2559463 3.4407628 2.6934224 3.2768103 2.3640882 2.6738700 3.0603635 2.9859787 3.1332043 2.9656687 3.0555952 2.7139711 1.7391425 3.1079786 3.0744387 2.8025933 2.4516157 3.4496684 3.0698021 2.0485619 2.8229402 3.0104769 4.1317701 2.6731134 2.5833223 2.3703569 3.2840493 3.7653873 2.6302462 3.3172061 3.5697316 3.7292627 2.2972048 2.1738254 2.5855401 2.8102446 2.2276877 2.3442794 2.3815882 2.4610488 2.2861364 2.2733866 2.5971575 2.4515136 2.4709395 2.5486573 2.4244277 2.3971614 2.3606197 2.5734403 2.4742858 2.3532670 2.3553975 2.5308951 2.1954951 2.5448551 2.6671487 2.4840095 2.5670486 2.5948381 2.4513658 2.5422310 2.3206792 2.4960529 2.5671206 2.4191014 2.5427622 2.6782494 2.5970827 2.7113124 4.1246141 2.4370963 2.8948089 4.2451013 3.8650474 3.9620677 3.4768286 3.9144819 3.6199477 2.8522071 4.5285488 2.6456939 3.8408051 4.2658695 4.1475566 3.8729254 3.8963945 3.7491224 3.6951062 3.8667407 3.9435961 2.6921939 4.1767136 3.6251419 3.7259835 3.8619958 3.9315323 4.0254837 3.5548390 4.0255039 3.7650038 2.9985902 2.5922697 4.2410500 2.3212936 4.3927166 2.5296131 2.9271382 4.5131309 4.1291697 4.5925699 4.3050543 2.5554239 3.3996519 2.4694235 3.5715983 2.3153079 5.1803506 2.8517668 2.7305309 2.5927897 2.7607038 2.7670750 2.5663304 2.7079061 2.6620177 2.5842512 2.6606333 2.7105083 2.5239726 2.6775973 2.7051941 2.5459445 2.6718520 2.4477397 2.6878716 2.9413190 2.6699222 2.3735273 2.4588654 2.5466887 2.6060691 2.5889235 2.3925163 2.2607873 2.3780227 2.8314518 2.6620369 2.9046489 2.5134271 2.5643407 2.5924366 2.5367153 2.6433904 2.5621627 2.5136212 2.4750497 2.6171065 2.9180278 3.1602365 2.6760119 2.5213152 2.8738201 3.2157251 2.7323392 2.6256533 2.7460585 2.5981974 3.3528205 3.1180426 2.6331235 3.0418169 4.1547605 4.2093283 2.7865238 2.3860769 2.6084226 2.6039515 2.4952186 2.5056666 2.4143832 2.4713429 2.5340632 2.6038023 2.3541773 2.7780468 2.4078979 2.6857468 2.4673702 2.2636628 2.7320778 2.5420743 2.4298823 2.6478447 2.4385128 2.6598990 2.5643532 2.4624243 2.7945865 2.3822763 2.6252170 2.3607517 2.6222363 2.3354739 2.6582720 2.3063415 2.6740603 2.6040720 2.6215276 2.5890977 2.5647400 2.5284335 2.4936304 2.8914215 2.4736509 2.7829496 2.5380998 2.2899375 2.5727558 2.4143213 2.8063108 2.9020825 2.6244402 2.7379484 2.8901497 2.5467357 2.7923161 2.7099681 2.5261089 2.4302629 2.6260752 2.9160546 2.5198785 2.8312562 2.9952803 2.2280135 2.6650741 3.3617762 2.4671713 2.2385703 2.3485960 2.7964095 2.8302332 2.6841557 2.8663327 2.3061180 2.6637706 2.6432074 2.6276847 2.6773014 2.4367804 3.1440322 2.7420304 2.2868435 2.5473637 2.2872864 2.2374823 2.3519679 2.3106903 2.1676171 2.3187735 2.2709063 2.1932160 2.2733978 2.2807364 2.2234768 2.3955465 2.3158118 2.3718855 2.4134156 2.4637189 2.2618051 2.5688678 2.3138705 2.3214062 2.3323989 2.4569412 2.5301505 2.8030999 2.4655326 2.5641869 2.3442089 2.8852445 5.6407684 2.5168110 2.4260783 2.6540787 2.5718950 5.3020906 2.4432224 2.4877225 2.9835368 2.4222741 2.2813609 2.4207299 2.3061561 2.3041818 1.7483790 3.6266898 4.6149541 3.2179996 2.8192276 3.7212248 3.5563282 3.3448424 3.5888547 3.5506309 3.4327876 3.8309002 3.9830353 2.9935022 4.0624869 3.9132980 3.4369804 2.5342430 2.4849315 4.1724298 3.5214971 4.3449270 2.8594796 4.3262786 4.3167505 4.7142636 5.0466920 3.6727747 2.9603321 3.6738851 2.9615976 3.3124701 6.3166545 5.3772827 5.4548023 4.9727957 4.2920923 5.0165255 4.7997227 5.0673404 4.6519830 3.1064688 6.2200189 2.7260402 2.6833171 2.8707961 2.8176508 2.9620624 2.9021356 2.5053633 2.9554195 2.8931912 2.7753290 2.5538450 3.0942459 2.8479917 2.8273571 2.9136926 2.6017323 2.1818653 3.2101864 3.0238161 2.9863393 3.0123340 2.9213898 2.6824363 2.8961353 2.8718184 2.6634006 2.6935768 2.7944150 2.6993905 2.9478325 3.1490648 2.8320420 2.8352248 3.0424060 2.9999928 3.8262359 2.9168637 2.7531574 3.0894275 2.6906358 3.1730811 2.9024067 2.8196234 3.0348712 3.7019272 3.6793168 4.5014108 3.3076269 2.2814052 3.0066602 3.3381335 3.6212337 4.0806086 5.7629425 3.5422902 4.1305162 2.4599500 2.6760405 2.8617933 2.5835643 2.7680117 2.8621197 2.8041162 2.8730484 2.5281585 2.8129757 2.5702094 2.8321296 3.0507490 3.2226905 2.7017934 2.9452389 3.1097453 3.2874529 2.3973904 2.5740846 2.6056990 2.8096135 2.6609027 2.2998148 2.2195792 2.4579772 2.6929249 2.6228537 2.6126674 2.7030141 2.7209589 2.4707586 2.9320946 2.3773609 2.7055768 2.5665838 2.8035981 3.4741626 3.5133092 3.5779842 3.2405684 3.1283320 2.9786142 3.7648419 2.8983072 3.0069823 3.8509035 2.5409968 6.0137320 4.4476548 2.6141571 2.3741811 2.4543715 3.0372299 2.1803035 2.2857725 2.0558333 2.3946228 2.2281343 2.4436003 2.2606258 2.4146847 2.3562183 2.2538294 2.3615459 2.2679314 2.5782718 2.4104111 2.3409579 2.5231010 2.2900001 3.1150501 2.2407518 2.4141372 2.2712499 2.4037102 2.3869245 2.3311067 2.3202971 3.5340824 3.5340824 3.5507493 3.5507493 3.4691484 3.4319200 3.6869518 3.5025213 3.4396677 3.6747546 3.7490774 3.6059940 3.6059940 3.7257874 3.9358781 3.1806027 4.3397881 3.3806489 3.3806489 3.7419638 3.7419638 3.6222225 3.8119371 4.4297003 4.4297003 3.2103684 3.0638504 4.1236494 4.1236494 3.9202941 3.9202941 3.3362563 3.3362563 2.5637134 3.3382156 3.8833418 1.9432889 1.5986185 2.1782149 3.0529707 2.9795230 
CHLREI003742_KOG0643                                                                                                                                   2.7820837 2.4457820 2.9499581 2.2002735 2.4742558 2.0335153 3.3677450 2.8740005 2.2951732 2.6188529 2.2483980 2.8152287 2.4692163 2.8261372 2.9219548 2.7724512 2.5242368 1.9577621 1.7292854 2.5687743 2.1796775 2.7696219 2.7596035 2.2183753 2.9631889 2.9351237 3.2936025 2.6729647 2.2966230 3.0536849 2.4847256 2.1377526 2.6060965 2.3666619 2.6826268 2.6074091 2.5634585 2.5407230 2.5942104 3.0311007 2.8795487 2.7108472 2.6151793 2.2060996 2.1288266 2.4603137 2.1501620 2.4577972 2.2840233 2.3884442 2.2646737 2.3885182 2.6022594 2.1686339 2.5082998 2.7792673 2.7305498 2.4257518 2.6399743 2.4293489 2.3093594 2.3379746 3.1006965 2.0760402 2.4243670 1.8100992 2.5438762 2.5553865 2.5826035 2.4971171 2.8604088 2.6482589 2.4523505 2.9835136 2.4269895 3.0563421 2.4859844 2.5092491 3.0930855 2.3927812 2.5259961 2.0996964 2.3589339 3.0302852 2.8765060 2.6123369 2.3050146 2.6442579 2.0970638 2.8291769 2.7332351 2.4448662 2.4885780 2.5122709 2.5940997 2.5111860 2.3456307 2.4371928 2.4272648 2.4670615 2.4557622 2.7821000 2.3108562 2.2749763 2.4162361 2.3891091 2.4684174 2.4676461 2.5717234 2.6036992 2.5405478 2.4282972 2.6465020 2.5301301 2.4402460 2.4443931 2.7078521 2.5158503 2.3099062 2.5060767 2.5064609 2.6618865 2.5938437 2.3048266 2.1202337 2.7624899 2.8884391 2.5208902 2.6972643 2.4886318 2.7936721 3.0337362 2.5858819 2.4544130 2.7038699 2.4602099 2.4193030 2.4534092 2.4155572 2.2542523 2.2688671 2.0791853 1.8076453 2.4167723 2.2502984 2.7114304 2.1062861 1.8170932 2.1668186 2.1589418 2.5439680 2.4131347 2.0881234 1.9071810 3.2315902 1.8914797 2.3368897 1.9583678 1.9496134 2.0468903 1.9186289 2.1461455 2.2931875 2.3432818 2.6094992 1.9967821 2.0474582 1.9225848 1.9326919 2.0407359 2.1821990 2.4989071 1.8881485 2.0636675 2.4356599 2.1294681 2.3482670 1.9936871 1.9771152 3.1482807 2.3230296 2.5897966 3.0834015 2.9491858 2.6458468 2.9639063 2.9176859 2.5627434 2.5943163 2.7873963 2.8206469 2.6442174 3.0060809 2.7183479 2.6590006 2.6498794 2.9891611 2.7530309 2.6695730 2.8788503 2.7783326 2.5786154 2.7886522 2.6482094 2.6916506 2.5505561 2.6004080 2.9104438 2.7517799 2.5764361 2.8592988 2.7421125 2.7147468 2.6498385 2.7163034 2.8866448 3.0120234 3.4156249 2.9607110 2.8272250 2.7490664 2.6253380 2.8502440 2.4805226 2.5775610 2.7568432 2.7920162 3.0258903 2.8173894 2.8059248 2.5298660 3.1810355 2.6364456 3.2305512 3.0258008 2.8524990 2.7710603 3.2253299 2.7832551 2.8815525 2.9844214 3.0528906 2.5977737 2.8056891 3.0199414 2.8602912 3.0348418 2.9284868 2.8323670 2.8543791 3.2600819 3.6134020 2.7905725 2.9086375 2.9613248 3.1191475 2.6191557 2.5884481 3.0475083 2.8800318 2.9320065 2.7718579 2.9174506 2.9635984 2.9775271 2.9351426 1.7258640 1.6909974 1.8203604 1.6861833 1.6990949 1.8389316 1.7576179 1.7779144 1.6048261 1.8383365 1.8696117 1.8999515 1.6571404 1.8999734 1.8706786 1.7882198 1.8587933 1.6937764 1.6830284 1.8712158 1.9117706 1.8035616 1.7768074 1.7210818 1.7515723 1.7807852 1.8022346 1.6465187 1.9596809 1.8904247 1.6396196 2.0297254 1.7710065 1.9511671 1.5912885 2.0120179 1.9512186 2.5140338 1.8146608 4.5827386 1.8152276 2.7145876 2.7411663 1.5086188 2.6426281 4.1463100 2.7110773 2.6220512 2.6057283 3.4733293 3.6842325 3.8043141 3.1052960 3.7580384 4.0821500 3.6812717 3.1157088 3.8435606 3.2725209 4.0694705 3.6039186 3.9033739 3.5129373 3.2169928 2.1109034 3.8439821 4.1407697 3.6289536 4.0880466 1.8850681 3.8846642 3.3781255 4.5424881 3.5759820 3.6529197 3.4427809 3.9271328 4.0845633 3.1993881 3.4411257 3.6237038 4.2896747 3.5664379 3.1940163 3.8875587 3.6683433 3.9403753 2.5725326 3.7688384 3.3404144 3.8860762 3.4131564 3.8970984 2.5397628 2.8425951 2.7268307 2.7127346 2.4847048 2.5582078 2.4897331 2.6185305 2.8204692 2.6647616 2.5666900 2.6029417 2.4998963 2.5940230 2.5337700 2.6922756 2.5356526 2.7498908 2.6343736 2.6513821 2.7844725 2.6948580 2.9974895 2.5596205 2.2769565 2.8790611 2.6085689 2.6407340 2.6120267 2.7287379 2.5028392 2.6982554 2.7950751 2.6900391 2.7444072 2.7916435 2.5864821 2.7260049 2.7537452 2.6685626 2.7014327 2.5760449 2.5392291 2.6027297 2.8338220 2.4485692 2.3572065 3.1954202 2.6032825 2.3691351 2.5588974 2.8083769 2.8602144 3.0019167 2.4109240 1.9708059 2.7352743 2.4026364 2.3492582 1.8106712 2.2665634 2.7042940 2.5211960 2.2795085 2.4544855 2.4524466 2.1154528 1.9959278 2.1525954 3.1241607 2.7177995 3.0946745 2.8425180 2.7000833 3.1971082 2.7135799 2.4133461 2.7471585 2.1677073 2.5086365 2.4902003 2.5679590 2.3257270 2.1991308 2.1632059 2.5610687 2.2763743 2.3640911 2.2885482 2.1733859 2.4121372 2.3331959 2.0501774 2.2915753 2.2208995 2.3274642 2.3703803 2.2265835 2.4828132 2.6043492 1.9668443 2.4704955 2.3234713 2.7142264 2.0859412 2.2278457 2.5733224 2.4675135 2.2689132 2.3446217 2.3860011 2.2393454 1.8953739 2.6649743 2.7149012 2.2663325 2.7163421 2.2407948 2.5386209 2.6865853 2.5169988 2.1745046 2.4549325 2.2388198 2.1095265 2.5028901 2.6943638 2.1229444 1.9462179 2.0672922 2.3085372 2.1975204 2.1069793 2.2937288 2.2391541 3.0363685 2.2854404 2.4702134 2.1250919 2.4326091 2.5028930 2.3230848 2.6754555 2.1725710 2.5870362 2.4954681 2.3032787 2.7600831 3.0984671 2.3267769 2.3465485 2.4581051 2.6902200 2.3748579 2.8900167 2.6961820 2.6689994 2.8292631 2.0308911 2.7389545 2.7684485 2.4408894 2.4540057 2.4092730 2.3233882 2.9599973 2.4840960 2.5743386 2.3349721 2.5838785 2.7077124 2.3349721 2.7907475 2.7782896 2.9245748 3.0753268 2.8969838 2.8860181 2.8824683 2.8945164 2.9710171 3.0730648 3.0082862 2.8160712 2.7233613 3.0654916 2.7393597 3.0571087 2.6592956 2.6484678 2.9548654 2.9367503 2.9808797 2.8076411 3.0254698 2.8790059 2.8042983 2.9348797 2.8485670 2.7670488 2.7957256 3.1351528 2.7588573 2.6950542 2.8253005 3.1383272 2.8498446 3.0990836 2.7330999 3.2933068 3.6629739 3.4193003 2.7887326 3.3781264 3.0298746 3.7041540 3.2486519 3.5931401 3.3787707 3.0931417 2.6822712 2.4103996 2.4798373 2.2483292 2.2372341 2.4643935 2.2884656 2.4375633 2.7724827 2.7093560 2.3659479 2.3636380 2.3790407 2.1664381 2.0840667 2.3966529 2.0222141 2.3564085 2.8362472 2.3903680 2.5942914 2.2949861 2.3358713 2.7424765 2.6747798 2.3568533 2.7416284 2.3822032 2.5931926 2.5963329 2.5387416 2.6646323 3.1049250 2.9812412 2.4831987 3.0821366 2.0698361 2.2330199 2.2456333 2.2147915 2.0921677 2.3079201 2.1635530 2.3545975 2.2349641 2.6736622 2.2544173 2.5588331 2.5382529 2.2283141 2.4141501 2.4437057 2.4288251 2.6196802 2.6286233 2.2914671 2.2677031 2.3236728 2.4513552 2.3084908 2.1935054 2.2068262 2.3366830 2.4805427 2.5228354 2.9433772 2.4772225 2.6264060 2.3995965 2.4635718 2.4665711 2.1403619 2.6317287 2.5862208 2.3171931 2.6045535 2.5374737 2.4525844 2.6530189 2.4640840 2.5222890 2.3583399 2.6067618 2.4525241 2.7611463 2.8169953 2.1596004 2.6619276 2.7328525 2.7687519 2.4908176 2.8247477 3.0207253 2.9129965 2.8005775 2.9362134 2.6084929 2.5911246 2.4751669 2.7859329 2.6485366 2.7269210 2.4993344 2.7339616 2.5850637 2.6837886 2.5385816 2.5948483 2.2830943 2.7201085 2.5853051 2.4699183 2.7331540 2.7875099 3.1138382 2.6456691 2.6951482 2.9304443 2.6327413 2.9913317 2.9977892 2.9084226 2.4231841 3.0799736 2.3911887 2.8996234 2.7759804 2.7858911 2.5650983 3.0296597 2.6747474 2.8265955 2.5565307 2.2319848 1.8174188 1.8899699 2.3955974 2.1645570 2.0795901 1.9719434 2.0151800 2.2532741 2.8440904 2.2024966 2.4336021 1.9815443 2.4173876 2.1485048 1.9385253 2.3539859 2.3365299 2.0851082 2.2698510 2.3765810 2.7760788 2.9926124 2.5995702 2.9292779 2.3130747 2.3770306 2.1776666 2.1843954 2.1937810 2.3102105 2.1790700 2.7519278 2.4893157 2.7092000 2.3471924 2.3281594 2.4598410 2.4683923 2.2733220 2.3920382 2.2158384 2.9526463 2.5037436 2.3626949 2.5452972 2.1555482 2.6218701 2.7356416 2.4427086 2.1773878 2.5316616 2.5810787 2.8483504 2.7098948 2.9294468 2.0633917 2.1526621 2.1970932 2.5452429 1.8849139 2.9014953 3.2136151 3.1401876 3.2834673 3.5001306 4.0473569 3.0309586 3.6138358 4.0049773 3.1410229 2.6006976 3.8216433 3.9424913 2.4974172 2.5536458 2.6449975 2.4001771 2.4410179 2.4680379 2.6737066 2.3694709 2.4222241 2.6092208 2.4389179 2.3650829 2.6214119 2.5978398 2.7648375 2.4337818 2.3954908 2.5564359 2.3738963 2.6609991 2.5388568 2.4631672 2.5895961 2.7528259 2.4532172 2.9130657 2.8260905 2.7693127 2.4200819 2.3616732 2.4854231 2.6910992 2.7347041 2.9502277 2.5911163 2.8030459 2.3903994 2.4348537 2.7187838 2.7945968 2.3964387 2.7502174 2.8366115 3.2032044 2.8562004 2.3158079 2.7089492 2.8085006 7.0178287 2.2129650 2.5041017 2.2752095 2.5336266 7.0050635 2.6177823 2.3150220 2.8439273 2.6570054 2.5836878 4.8837192 2.3348487 2.8621210 2.3820832 2.9926100 2.2043990 2.4424982 2.2024297 2.3653765 2.6171425 2.9623290 2.1608687 2.7184886 2.5688427 2.5075295 2.2247630 2.9453657 2.3113244 2.7352217 3.5114919 2.8956381 2.2702520 2.5108824 2.9818146 3.1434595 2.0840871 2.5305646 2.6106758 2.7147012 3.0545374 4.1430947 2.3025391 2.8113950 2.4696020 2.7492663 2.4776383 2.5989966 2.6527498 2.2979868 2.5095426 2.5061112 2.4499569 2.5974712 2.4510076 2.4517630 2.4793017 2.4123593 2.3477203 2.2873620 2.4543169 2.7829151 2.4844104 2.3920869 2.4525748 2.6490072 2.3241413 2.5399418 2.6670461 2.6017430 2.3123903 2.4123824 2.6633956 2.6191464 2.4257675 2.5549899 2.6877367 2.8351863 2.5579711 2.3924269 2.7618737 2.5744004 2.1940152 2.7577803 2.6990329 2.8946332 2.5780850 3.0912832 2.6984032 2.6200292 3.2965743 2.3990534 2.4572144 2.0587284 2.3194181 2.6393372 2.4830704 2.6298497 2.0162065 2.9214461 3.0526398 2.6752924 2.3729057 2.9775079 2.8667667 2.2534185 2.6513139 2.1446081 3.5455134 2.4444310 2.8225313 2.3786885 2.3804792 2.6324169 3.0629635 1.8426687 2.4791602 2.6117313 2.7835381 2.7828096 2.4024069 1.9731748 2.5446891 2.8621090 3.1937974 2.5839403 2.7146011 2.7017565 2.8465795 2.6724433 2.5990076 2.9691077 2.4252835 2.7398608 2.7703797 2.4115447 2.4797555 2.5562676 2.3638153 2.5888232 2.5007413 2.2271770 2.3987709 2.3911602 2.4198684 2.6171415 2.5191632 2.6317697 2.3799534 2.4504570 2.4532187 2.3489674 2.4532898 2.8255150 2.6446257 2.3749633 2.6068259 2.3604059 2.2263640 2.4089692 2.5351000 2.7050880 2.4852606 2.3505938 2.3173675 2.2584650 2.9078966 2.3471740 3.0582013 2.6961648 2.4775162 2.1121652 2.3193536 3.3571313 3.3642954 2.4243924 3.3983721 2.2755893 2.4028718 2.1158535 2.2462259 2.2173925 1.9476009 2.2932305 2.0762712 2.3050435 2.0059325 3.0795428 2.3456149 2.4912765 2.1341669 2.7693195 2.7237567 2.1065968 2.3855357 2.0169905 2.1549248 2.5604741 2.3290356 2.3235538 2.3215974 2.6344403 2.3606410 2.1515611 2.3835970 2.4283757 2.5577129 2.4653561 2.2805944 2.4822978 2.8099067 2.1327312 2.4933225 2.9868730 2.2409871 2.0306033 2.7448736 2.7873672 2.5678357 2.3388759 2.3567137 2.0361368 1.8292866 1.8183334 1.8777275 1.7196200 1.8226363 1.9043007 1.8164932 1.9315917 1.8380381 1.8823270 1.7705749 1.8170931 1.8898025 1.8743149 1.9386219 1.9759868 2.0459548 1.9397811 1.7595741 1.8034687 1.9969948 1.8311568 1.8143798 1.8913047 1.9311982 1.9092904 1.8979323 1.9715215 2.1773099 2.0778911 2.1713094 1.9293400 1.8944649 2.2426765 2.3602864 1.9086955 2.0886525 2.3252883 2.5146914 1.9543911 1.9399186 2.0265863 2.4412906 1.9180341 2.0436526 2.1054768 1.9646714 1.9829888 1.9516009 1.9726766 2.0478342 2.0047703 1.8146049 1.8211473 1.7520503 1.9015272 1.9077874 2.1127561 2.2335534 2.1392059 1.8492192 2.2858180 2.1216488 2.0873193 1.9264089 2.2828419 2.5672763 2.5088018 2.0526366 2.7894538 2.3185631 2.8630022 2.2179583 2.1841459 2.0658266 2.6294528 2.2029135 2.6223866 2.1664370 2.7602115 2.6862850 2.3014387 2.4027042 2.9616070 2.5954256 2.5695291 3.0735274 2.8283139 2.5975587 2.6163490 2.6756582 2.4095657 2.6227044 2.8180066 1.9790973 3.2256657 3.2963209 2.6333229 2.0694437 2.5380313 2.5335552 2.4129741 2.2417672 2.5671431 2.8540459 2.7303764 2.8840108 2.3565911 2.7221508 2.8209058 2.4020714 3.1184540 3.3148197 3.3643626 2.3935658 3.4148556 6.2380588 3.2305898 3.4897824 2.7432381 2.3798716 3.4790317 4.0148054 2.1094174 2.9242049 1.8731511 2.7196872 2.8876669 2.5332327 3.9477854 2.4244370 2.2110129 3.4067433 2.3801444 3.2811640 3.3058061 2.6181299 2.2325729 5.3529449 8.7294393 5.9274693 3.8462675 2.7794258 4.5084217 5.4630945 3.6330962 3.0797868 2.7376147 4.3247191 3.7312541 4.9118934 3.2694793 6.1568107 4.3298623 2.6178258 5.6341658 6.2336468 3.7744826 3.0281511 6.1517521 3.7705868 6.6610294 3.5065897 3.2287264 3.6048425 3.2346353 4.6999097 4.3393814 4.7902602 3.3378709 0.7942025 1.0063648 0.7501021 1.0142147 0.8490927 0.9337889 0.8331830 0.9020717 0.7311978 0.7869887 0.8709201 1.0458091 0.9262732 0.0000000 0.8936316 1.1088807 0.8857200 1.0930634 0.9325346 0.8921367 0.8931462 0.9690174 0.9930309 0.8327341 0.9902901 0.9187936 1.0068595 0.9488043 0.9466763 1.0677793 1.0558665 0.9340166 1.2010099 0.9087232 0.9681624 1.0383296 1.2027762 3.4209309 1.0472200 1.0280862 1.1366198 1.1966125 0.9980553 1.1486208 1.1552621 1.1785600 1.2545642 1.3243046 0.9511087 1.3309084 1.6493018 3.6358697 1.3574993 1.6997263 3.0024574 3.1733718 3.2374645 3.0447456 3.4891202 3.1190795 3.1926569 3.0538807 3.8030710 2.9881774 3.2102708 3.3187216 3.0767700 3.2271392 3.6558702 2.8673592 3.2219096 3.0627344 3.4138860 3.8933579 3.3800102 3.3915272 2.9073323 2.8823023 2.5726501 2.7474264 2.7398661 2.9406680 2.9986797 2.6020431 2.9043748 2.7432389 2.9279937 2.8083755 2.6767567 2.5489329 2.9114259 2.7168697 2.8843372 2.5906773 2.8864723 2.8874515 3.3173953 2.9438552 3.0242888 3.0786424 3.2455886 2.6050013 3.1552850 2.7153487 2.6193103 2.9498926 2.7199497 3.1722356 2.8661045 2.8954275 2.8760355 2.7001079 2.9745052 2.8005138 2.8178760 3.1794090 3.0551946 3.0176001 2.9472513 3.4086552 3.0822520 2.7342495 3.1367838 3.3561791 3.1003571 3.1279793 2.5960976 2.6978584 3.2607585 3.9676464 3.2902344 3.1432862 3.3300123 3.0702874 2.5190861 2.3166667 2.7633699 2.3119797 4.3588481 2.9023033 2.5454539 3.6738079 3.7179218 3.2667089 2.4384477 3.1224407 3.1394749 2.6988749 3.5644806 3.1184866 3.1446928 4.2952497 3.3822420 3.1388735 3.0442397 5.2970797 4.4650604 3.4470515 3.3532130 3.0827726 3.4486832 3.0228852 3.1406977 3.0314173 3.0936401 3.1792745 3.3030088 3.0363990 2.9419558 2.8336014 2.8449451 2.9020331 4.0488099 2.5356397 2.7051762 3.0616317 3.1371235 3.0237206 2.6569252 3.1619546 3.0235926 3.1877367 2.8414361 2.7751034 2.5394584 3.2766143 2.7418311 3.2240861 3.2545563 3.0980815 3.5001488 3.1541170 2.5892954 2.7950408 2.9276836 2.8578879 2.8134114 3.2942899 3.2681667 3.5657854 3.9907461 3.0957331 3.2345200 3.6340399 2.8424013 3.3938144 2.7648306 2.8758858 3.2856722 3.2709028 3.3475509 3.6371077 3.4169643 2.6660054 3.2277502 3.4000050 3.2181856 3.3308300 3.6554370 3.1766183 2.7538448 2.9796673 3.2682268 2.7055168 3.1022723 3.3317507 4.0753225 3.4855887 2.7425760 4.3586489 4.7212078 4.4764213 4.6856136 4.5754431 3.0851538 3.7881370 2.7304506 3.3517360 3.6184184 3.3920263 3.8424192 3.4471501 3.4213582 3.6917906 3.5800280 3.8580172 4.5794804 3.4540921 4.2623005 3.9924588 2.7880524 2.7033464 2.5702523 2.6598533 2.7339587 3.0781465 3.1389356 3.0323694 2.5753065 3.1183052 2.8045994 3.0755022 3.2437313 2.9669637 2.7729398 3.2045162 2.5683325 3.1888831 3.0746715 3.1409191 3.5100377 2.9226055 2.8757256 2.8448159 3.0450985 2.7895410 2.4758493 2.6187435 3.1440551 3.1737894 2.8395553 2.6975276 2.9530841 2.5790602 3.1201783 2.9822202 3.8646750 2.9220553 2.6887008 3.3589056 2.9200253 3.1013264 3.0843230 2.6456372 2.4291133 3.7389807 2.6539730 2.3789857 3.5030465 2.6227782 2.6706333 2.6931147 2.7319571 2.6293725 3.4251479 2.4135936 4.1943652 3.5935744 3.0143991 2.1950927 2.8122621 2.2802581 2.3979034 3.7109466 2.6756176 2.7082063 3.2066634 2.9987917 3.1816825 3.6075676 2.1538902 2.9405780 3.2194879 3.1050036 3.4179542 2.9927831 2.9113364 2.9808568 2.4039333 3.0501517 2.7236327 2.2089326 2.5586203 2.4573487 2.0582805 2.3441131 2.2976241 2.3073405 2.2077278 2.2751333 2.5648329 2.5009725 2.4518467 2.3229298 2.1933032 2.4613183 2.7264003 2.5488479 2.3313588 2.3163563 2.5760815 2.5870923 2.8338661 2.8507051 2.4038850 2.4640467 2.5933074 3.0519001 2.4569899 2.5582723 2.6494721 2.8237091 2.8560619 2.6523030 2.5784991 2.8751618 2.4667454 2.6134724 2.6043806 2.7139828 3.0151698 2.7209365 2.8081599 2.4239230 2.9349503 2.6024401 2.5260494 3.1584674 3.0597435 3.0289018 4.1114126 2.2928838 3.3873574 3.1488501 2.8031523 2.6982258 3.1970359 4.2252061 4.4466046 3.9888062 2.5919247 2.7869302 2.5561891 2.7428649 2.8455012 2.9045942 2.8448541 2.7406165 2.6344197 2.5056471 3.0361097 2.8655602 2.5288655 2.7775046 2.6735165 2.8974469 2.7309287 2.8699225 2.7720727 2.9646703 2.5019082 2.6207766 2.9745416 2.5829010 2.7933578 2.7043448 2.6415827 2.7464103 2.8390841 2.9518977 2.6134258 2.8628872 2.8736482 2.5699283 2.6126155 3.0402732 2.6731284 2.6940724 2.6690483 2.9516285 2.7261221 2.9609929 2.6696222 2.4349276 2.7789596 2.7484236 2.7721688 2.8861265 2.7222493 3.3575874 2.8856903 3.3004908 2.7970257 2.8591283 2.4786736 2.3954680 2.5886473 2.4345246 2.5080575 4.0521816 2.5160348 2.4903625 2.3932972 2.6372857 2.5402945 2.4407753 2.2462362 2.4777700 2.5061585 2.4144352 2.4622239 2.3484220 2.4293274 2.7143996 2.4440042 2.8331939 2.6857921 2.5685299 3.3920805 3.3730306 2.7692915 2.8700009 2.7979987 2.6311938 2.4638182 2.3035588 2.4868738 2.5180150 2.5181932 3.2821324 2.3798998 2.5616221 2.4337993 2.4664541 2.4660343 2.5607704 2.5037203 2.5347564 2.6445656 2.5621392 2.3208257 2.4767502 2.3051396 2.3664010 2.6840413 2.4027238 2.3469178 2.5445788 2.5148868 2.7044250 2.5376188 2.5667970 2.7276714 2.9801386 2.7475056 2.5312703 2.8570467 2.6824413 2.5652917 2.3043344 2.6446218 2.6365722 3.2327048 2.8098595 2.9193666 2.8864062 2.7940024 2.9934581 2.4145411 2.9448691 2.6962889 3.3890662 2.0811538 2.6928198 2.2421753 2.8431523 3.0494735 2.6606357 2.2292724 3.2719183 2.8108750 2.8609134 3.2953195 3.8756663 3.3643803 2.7153055 3.0849895 3.1808947 2.9705636 2.6913641 2.8488553 2.6376631 3.0561951 3.5073731 2.9403533 3.0698143 2.4516610 2.7718442 3.1367958 3.3615813 3.2820818 2.9767408 2.7660241 2.3805080 2.4378689 3.7746030 2.5369803 2.9806992 2.7138300 3.1744395 4.0280429 2.3292402 3.2180695 2.8459674 4.1404940 2.7552511 2.2746233 2.5171807 3.5550236 3.0363750 3.4027075 3.0121439 3.4546234 4.4496344 2.5499499 2.4276585 2.6224734 2.9688170 2.3545824 2.3453501 2.5646468 2.7389128 2.3249524 2.2134059 2.7921424 2.6196319 2.5423338 2.7299129 2.6555790 2.3748654 2.4360810 2.5735814 2.5444580 2.3300383 2.4746448 2.6851467 2.4356898 2.6845588 2.3126804 2.5667935 2.7136694 2.6389159 2.6180213 2.8659990 2.4905353 2.6957845 2.8632033 2.3816607 2.6885910 2.9815380 2.7457847 2.6755365 4.1312968 2.6419989 2.9701293 4.3385979 4.1702755 4.1731028 3.6455191 4.4156047 4.1597047 3.2242218 4.4639546 2.6361247 4.3535546 4.4005944 4.1763952 4.4791770 4.1251263 4.2531698 3.9046938 4.1847942 4.1887047 3.2555104 4.6281385 3.9194935 3.9266309 4.4083856 4.3386251 4.1461744 4.1328264 4.4929482 4.1402506 3.0247711 2.9006082 4.4355254 2.5392142 4.7931312 2.6988100 3.1713908 4.5643480 4.8066370 5.5547377 4.1486714 2.6633811 3.3460957 2.4021477 3.5950493 2.9598238 5.5316973 2.3574618 2.3487345 2.6943208 2.6275159 2.4395978 2.4680677 2.5195007 2.4031815 2.3642696 2.6173612 2.6070660 2.5477689 2.5891043 2.5180073 2.5047507 2.5493032 2.3907163 2.6577125 2.7423408 2.6416178 2.2844350 2.5257713 2.5646654 2.4820897 2.5296741 2.3453659 2.2480938 2.2696332 2.4628559 2.5961547 2.5822538 2.4925588 2.4806720 2.5036667 2.5989252 2.6182557 2.4005523 2.5313736 2.5450633 2.6969954 2.8995559 2.7660161 2.8714624 2.7725802 3.0047853 3.1828112 2.6158135 2.7940544 2.7934570 2.5127845 3.2621291 2.9157093 2.4858503 3.7980877 3.8415607 4.9638418 2.6963100 3.0588796 2.6610420 2.9409836 2.7195668 2.7569389 2.9419424 2.7673922 3.0200837 2.8946940 2.8630601 2.7977827 2.7569570 2.9898907 2.6573268 2.7999271 3.0407905 2.7712695 2.7322714 3.2423227 2.8850826 2.7874833 2.6259611 2.7137282 3.0735010 2.7499404 2.7588425 2.7330522 2.9417143 2.7177069 2.7083810 2.5842907 2.8508331 2.9324960 3.0455588 2.7032438 2.7224070 2.7967946 2.7834820 2.9802735 2.6434809 3.1436439 2.8654031 2.4627172 2.9898490 3.0578698 3.1142848 2.9059369 3.1699428 3.0471867 2.9368531 2.8869098 3.0160865 2.8558434 2.8827662 2.7310659 3.0306216 3.0727739 2.6635925 2.9196606 3.2640474 2.5262691 3.0604671 3.3230508 2.9434643 2.6679132 2.5271603 2.7149033 2.7896368 3.0742014 3.2440421 2.6445365 2.6393718 2.9770831 3.1195111 2.9567033 2.7629709 3.1523815 3.1523071 2.4376485 2.5939538 2.2724757 2.2762682 2.3735635 2.4155177 2.1041764 2.2756086 2.5040433 2.5573545 2.2513223 2.3462084 2.4710132 2.5359251 2.4220253 2.4080376 2.4885043 2.4647770 2.3589164 2.6042681 2.3824161 2.5545166 2.4535357 2.5092643 2.5624321 2.8785008 2.5274491 2.3825491 2.7232803 3.0445157 6.4649614 2.5713842 2.6142702 2.7485181 2.6843013 5.2813658 2.3673913 2.3285815 2.9161700 2.3436148 2.7199417 2.5325299 2.5175082 2.5169871 2.0618032 4.5479833 4.6498349 3.5037529 2.3454947 4.3629370 4.0455435 3.8790162 3.3506389 4.0623611 3.7566787 4.3932324 4.8423836 3.4906266 4.3767800 4.4075465 3.9773431 2.8049900 2.6268100 5.0320012 3.5317721 4.4862579 3.0773922 4.8769455 4.3030654 5.2926662 5.2655032 4.6374247 3.1840311 4.3791715 3.3104890 2.9883633 5.7609940 4.5236431 4.6762398 4.3141026 4.2503913 5.2055237 6.7704730 6.1263782 3.6416459 3.4345851 5.3761296 2.9647767 3.2118038 3.2250177 3.0011571 3.0769602 3.0400992 2.7343712 2.9047791 3.0152616 2.4502787 2.9039807 3.5386298 2.8893402 2.9904811 2.8854635 2.9524912 2.6140581 3.4954140 3.1373526 2.9310979 2.9428282 3.1159113 3.1670910 2.9880763 3.3736799 2.9695528 3.0464840 2.6691541 3.0236916 3.0301841 3.3164360 3.0570281 2.8705228 3.3182375 2.9835195 3.4962400 3.1199871 2.8742134 3.1763045 3.3725699 3.1493282 2.9500914 3.0879986 2.9687487 3.7402970 4.5529368 4.6494003 3.2356681 3.6868141 3.0919664 3.4048949 3.5415323 3.8185959 5.3581435 2.8282370 3.1887934 2.6678938 2.7584569 2.8406049 2.8468482 2.8004221 3.0679834 2.8550851 3.0380819 2.6058204 2.7507072 2.5300987 3.1169398 2.7423481 3.1461623 2.4791062 2.9355958 2.8845489 3.2864049 2.4847201 2.7217885 2.6215736 2.7771935 2.8814027 2.4359952 2.7769295 2.8266802 3.0595236 3.1241524 2.9280078 2.8152864 2.7015347 2.7325266 3.0162687 2.5549581 3.1454216 2.8753082 3.0598703 3.3717149 3.3175767 3.0377001 3.0673061 3.6520229 3.6959494 3.8064208 3.1924891 3.3813325 3.9208016 2.5567549 8.0517737 5.8612522 2.3552196 2.7687537 2.5182475 2.8003189 2.3384861 2.4123337 2.3906752 2.5953598 2.4405536 2.6502821 2.4186756 2.4712554 2.3980765 2.3754562 2.5544607 2.6756234 2.7018839 2.4974684 2.4747868 2.5699414 2.4616614 3.2111631 2.3142090 2.6981268 2.5280298 2.4974025 2.6033869 2.5298398 2.5044221 3.7560047 3.7560047 3.9186003 3.9186003 3.8256746 3.7814925 3.9214258 3.6698517 3.5788382 3.7987180 3.6525591 3.4727870 3.4727870 3.7035147 4.2187009 3.4952276 4.9823163 3.5931724 3.5931724 3.9111937 3.9111937 3.7102753 4.0389068 4.4057083 4.4057083 3.5339395 3.1548911 4.1864816 4.1864816 3.8327740 3.8327740 3.5390855 3.5390855 2.8242952 3.4313084 4.2005116 2.1430089 1.8145583 2.8930344 2.9787505 3.1980682 
DIALUT006739_KOG0643                                                                                                                                   2.7790076 2.4974052 2.9285123 2.3962245 2.3844838 2.3103712 3.2085500 2.5948948 2.2908975 2.5373996 2.1905822 2.3159047 2.5267718 2.8424740 2.4953157 2.5030123 2.2349067 1.9081291 1.5745395 2.4655283 1.9351577 2.3788781 2.7447432 1.9015021 2.3795882 2.7055613 3.3534018 2.2906448 2.3709833 3.0102733 2.3005135 2.0474692 2.4708278 2.3186830 2.5310964 2.7030942 2.2860978 2.1833580 2.4662158 2.8278818 2.3811827 2.4315591 2.4068843 2.4009276 2.0479327 2.0590645 2.0391483 2.2132993 2.0957746 2.3031257 1.9319668 1.7193253 2.3004080 2.1263426 2.2557034 2.4965876 2.5105484 2.2797968 2.4407855 2.1855651 1.7950676 2.2009429 2.8019378 1.8479825 2.1988320 1.9117732 2.4758291 2.2914995 2.6446206 2.2657013 2.4569292 2.5551587 2.1675569 2.6784063 2.4122498 2.9767510 1.9251646 2.1502654 2.7604938 2.2981521 2.2208758 1.8425949 2.3587072 2.6380409 3.0147106 2.0763978 1.7487709 2.1812487 1.9905330 2.4637123 2.2654742 2.0411896 2.1605599 2.0912314 2.1780489 2.1810241 1.9435745 2.1869779 2.1191244 2.1905765 2.1248181 2.3121106 2.0964794 2.0670655 2.1581031 1.9732215 2.0346938 2.2048115 2.2137575 2.2796306 2.2401360 2.2347891 2.2805318 2.2947989 2.2248201 2.1631179 2.3852391 2.1056583 1.9138250 2.1085221 2.1897106 2.2622495 2.2518239 2.1166676 2.1976467 2.4460670 2.5901030 2.0790942 2.4360828 2.1687444 2.8818102 2.5071209 2.6533197 2.3319127 2.9074483 2.2600511 2.2898089 2.1774161 2.2905935 2.1977310 2.2526993 2.0005390 1.8153186 2.2361654 2.2125201 2.3631940 1.9485467 1.7258069 1.9486548 2.0023715 2.2612511 2.1597972 1.8662424 1.7213550 2.8867649 1.7815698 2.0942116 1.7367431 1.7871570 1.9474731 1.7471110 1.7862850 1.9892607 2.2309360 2.4647472 1.8449311 1.9253091 1.6085778 2.0467331 2.0985810 1.8810203 2.3735876 2.0649231 2.0281326 2.4456248 2.1525473 2.2046161 1.9371442 2.0843688 2.7264056 2.3406649 2.5700807 2.7113810 2.5873370 2.4767946 2.6667033 2.7122353 2.5117115 2.6664990 2.7957047 2.5723331 2.6724353 2.5215219 2.6461406 2.4596559 2.5263311 2.3741472 2.6093197 2.5465250 2.7959445 2.4947557 2.4432869 2.6032764 2.4866166 2.6096668 2.8348468 2.7292267 2.8198850 2.6394699 2.5019318 2.9469116 2.6103665 2.6207198 2.7492859 2.3711767 2.6787945 2.7243699 3.0195726 2.8926979 2.7431391 2.6393358 2.3561236 2.8412486 2.5196530 2.9623832 2.5666662 2.6532911 2.8579023 3.0849269 2.6541502 2.2832642 2.5648193 2.0145892 3.2465854 2.5839788 2.3548806 2.8485068 2.7532012 2.6583214 2.5220580 2.4998002 2.5243520 2.2854664 2.4488224 2.4017203 2.2443765 2.3790505 2.4893065 2.6565131 2.4230900 2.6037587 3.1354318 2.3976389 2.3843478 2.4525331 2.5707383 2.5420559 2.2545066 2.7282100 2.6931357 2.5569222 2.3938654 2.3551346 2.2274823 2.7372195 2.3465066 1.5657768 1.4897749 1.4674031 1.6086982 1.4896944 1.5627190 1.5180829 1.5387973 1.4355408 1.7811892 1.6787825 1.6910838 1.5552337 1.5268711 1.6565620 1.5901416 1.5731855 1.5743471 1.4116358 1.7981616 1.7558480 1.6117680 1.5350323 1.5468516 1.6433076 1.7336155 1.5451087 1.5762435 1.8418352 1.5381450 1.6443089 1.9036701 1.6065215 1.8109427 1.7781739 1.6585819 1.7923306 2.0426653 1.5679740 4.3965625 1.8150677 2.8083141 2.6584062 1.7025795 1.8981514 3.7366714 2.3168619 2.1545900 2.4659083 3.1634380 3.3000778 3.6935907 1.8466979 3.4182678 3.7497245 3.6273343 2.8580245 3.6371472 3.2492901 4.1220668 3.3679584 2.3970881 3.6010426 3.2020696 2.3705509 3.5749372 3.4721430 3.7670165 3.5556643 2.1053667 3.2974552 3.2969810 4.4345823 3.6012536 3.2919737 2.9911377 3.0356249 3.4776209 3.0234174 3.1901706 3.1365287 3.9631848 3.6849064 3.2094424 3.2701804 3.1935916 3.3836576 2.5725925 3.1984121 3.0232807 3.4211162 3.1958117 3.8102924 1.9914635 2.0991736 2.0752324 2.1196891 1.9134082 2.0110204 2.1693189 2.0842849 2.2150582 2.0830583 2.0002352 2.1641301 2.0446161 2.0435579 2.0676801 2.1085690 1.9682744 1.9710606 2.2309847 2.0847384 2.2364551 2.2729304 2.3275814 2.2499364 1.8374948 2.2186139 1.9989172 2.2402251 1.8883907 2.3502207 2.1038103 2.4113534 2.2080060 2.0610466 2.1358415 2.3138137 2.3277735 2.1067149 2.0400203 2.0605636 2.1021190 1.9871565 2.3422237 2.0986981 2.1374689 1.8324245 2.5123732 2.4850281 2.0302101 1.9609477 2.3216985 2.3799848 2.1303805 2.4473023 2.2218279 1.5944332 2.6257627 1.9918829 2.2393762 1.6926963 1.7993923 2.7591072 2.6544856 1.7030676 2.1615140 2.0694222 1.6987437 1.8006225 1.8274857 2.6910105 2.0282353 2.3536705 2.1581251 2.8553242 2.4867066 2.1090441 2.3787702 2.1139862 1.8531831 2.4985715 2.4420210 2.4448058 2.0272857 2.0040173 1.9621016 2.3230577 1.9410587 2.0659138 2.0747949 2.0094730 1.9823993 2.0437764 1.7912315 2.0620478 1.9349129 2.0140269 2.1332890 1.9655129 2.0934885 2.2021561 2.0353590 2.3084992 2.0763733 2.2236965 1.8707364 1.9041903 2.1763833 2.2287694 2.1319002 2.1954274 2.5184466 2.4003308 1.8487014 2.1684907 2.5330065 2.2297730 2.3941666 1.8638453 2.4082570 2.4935458 2.4518724 2.2983716 2.5990531 1.7794231 1.9220765 2.3556591 2.4103911 1.9489923 1.9691669 1.8428202 2.1909437 1.9278874 1.8467410 2.1272891 2.0419125 2.8722066 2.2665236 2.2136299 2.0315926 2.2647096 1.9430414 2.0886507 2.1973470 1.7837809 2.1185312 2.1152687 2.0976644 2.4759386 2.9581893 2.3085885 2.0671679 2.3525548 2.4273198 2.0941329 2.5064353 2.3929724 2.8058898 2.6304997 2.1456534 2.5858336 2.3638596 2.2072422 2.1471570 2.3134602 2.1309247 2.8259755 2.4149106 2.3503225 2.3929275 2.4603338 2.5540580 2.3929275 2.3820313 2.5937044 2.5032570 2.6748872 2.8443387 2.5264066 2.5176533 2.7165579 2.4549861 2.6621912 2.6034374 2.5810131 2.6703640 2.6867565 2.4942865 2.7575608 2.3185325 2.3150763 2.8060365 2.4809613 2.6810806 2.4356644 2.7513845 2.6763571 2.3760521 2.5576947 2.7310885 2.8203498 2.4114482 2.6915998 2.4844510 2.4882652 2.3474538 2.7565111 2.5037560 2.8119315 2.7636168 3.0287374 3.2438167 3.4965367 2.5809583 3.0928750 3.5659848 4.2881272 3.5067413 4.1558252 2.1136717 2.9564531 2.4364023 2.2167347 2.1347957 1.8996473 1.9822279 2.3585628 1.9970159 2.1616410 2.5671868 2.3341155 2.1122268 2.2051390 2.1534255 2.1702852 1.9859338 2.3448198 2.1170072 1.9751420 2.4981864 2.3539901 2.1475347 1.9935566 1.9562348 2.5202866 2.4359101 2.3349129 2.3910635 1.9831790 2.0401443 2.2175831 2.1437311 2.2802514 2.4661104 2.5276313 2.4053656 2.8753026 1.8414628 1.8831996 2.1035241 2.0023579 1.8350095 2.0049069 2.0161201 2.0181340 1.9013906 2.1468666 2.1967895 2.2908843 2.1566808 2.2596461 2.0951493 2.0525511 2.3071668 2.1691898 2.6257138 2.0630161 1.9619779 2.0994990 2.1104001 2.1137571 1.9561250 2.1961759 2.1195371 2.2117908 2.5929865 2.5908416 2.0978760 2.5889507 2.1363901 2.2640151 2.2908053 2.0767722 2.2275320 2.4138989 2.1227497 2.1253844 2.4704029 2.1105764 2.3259144 2.6254708 2.3768344 2.1352485 2.1109292 2.1079303 2.6193097 2.0994746 1.9025391 2.5475437 2.7111979 2.4320290 2.4360245 2.4938317 2.7547143 2.6900623 2.6902176 2.5069787 2.5414102 2.4532219 2.1083425 2.5967072 2.3315133 2.6207293 2.3648734 2.7204778 2.2078134 2.4055525 2.5399579 2.5403029 2.1930933 2.4664641 2.3669442 2.2447179 2.3222226 2.4923976 2.9645282 2.5273092 2.6312124 2.6324408 2.4778909 2.6900199 2.6159179 2.5011255 2.2449159 2.8064637 2.3493272 2.7161464 2.3252436 2.5357538 2.4833326 2.8357557 2.5549512 2.6826031 2.5736346 2.3482707 1.7398768 1.8467829 2.2278275 2.0869194 1.9307773 2.2128366 2.0467603 2.1617313 2.6186229 2.0357633 2.3044664 2.1882586 2.3326541 1.8657638 2.0616299 1.9342246 2.0839152 2.2087056 2.0959459 2.3300872 2.3479012 2.5217498 2.2277872 2.9961889 2.1631681 2.1194337 2.0944929 2.0759245 2.2569093 2.0989457 2.0738026 2.4062485 2.1903846 2.6369799 2.0587973 2.0210911 2.2050300 2.1641440 2.1051837 2.2466712 2.2040020 2.0530417 1.9292060 1.8941191 1.9896831 1.7571127 2.1425838 2.4307833 2.1558152 2.0877132 2.1984687 2.2583875 2.1389259 2.3335934 2.1131139 1.9955876 1.9703978 2.0192028 2.0138817 1.2305305 2.4393811 2.5209474 2.6618233 3.3432355 3.3348854 2.7421111 2.4988792 2.5921300 2.7870524 2.1494877 2.2911904 4.2269563 4.3665963 2.3292814 2.4794191 2.3810084 2.1601508 2.3197395 2.3012613 2.4869183 2.4531000 2.0592655 2.3491152 2.1788013 2.3382072 2.3569016 2.3017466 2.5737764 2.3259345 2.1420392 2.4733581 2.4192182 2.3421771 2.3173047 2.2226726 2.1242245 2.5550625 2.5714557 2.2339240 2.5314700 2.4432301 2.1362607 2.4664689 2.3942864 2.6158746 2.4819276 2.4133825 2.2722262 2.8063569 2.3377736 2.1925333 2.3178615 2.7934353 2.2139890 2.4339821 2.6209302 2.4186421 2.5686227 2.5083385 2.4855587 2.7296625 5.7219272 2.0894844 2.0703621 2.5956919 2.1584552 4.6975815 2.3379025 2.5729419 2.6030415 2.3626133 2.7489624 4.0271484 2.3682604 2.3884191 2.1760969 2.8641907 2.3497948 2.2957176 2.2009406 2.2442012 2.6083202 2.6216397 2.1143861 2.6155242 2.1784824 2.2874547 2.0669110 2.8583311 1.9877645 2.5678283 2.8283698 2.9060639 2.3265971 2.2858663 2.6002270 2.9900195 2.0229563 2.2161791 2.4815358 2.5896359 2.4477720 3.3717485 2.0730244 2.2964586 2.3133930 2.4647082 2.3638178 2.2476752 2.2557429 2.0788969 2.4425180 2.2282932 2.3410139 2.6127153 2.3709539 2.1469346 2.4347751 2.3765866 2.2418606 2.3751902 2.4882024 2.7754083 2.5626310 2.2749945 2.6611234 2.4228873 2.1203421 2.4917469 2.3822700 2.3740111 2.0987755 2.4216464 2.2901687 2.3831990 2.4676893 2.2824265 2.4771367 2.6232671 2.2600268 2.3104258 2.6866906 2.4210393 2.2239694 2.6181971 2.6013561 2.5827665 2.5481352 2.2858763 2.7320403 2.6549296 3.3632449 1.8835795 2.3840109 2.0757319 2.2246708 2.4247822 2.5316700 2.3399381 2.1001291 2.5140823 2.8641094 2.4463500 2.0901491 2.5067098 2.1378777 2.1403953 2.5700135 2.1522606 2.9959707 2.3408203 2.3754240 2.3869608 2.1698168 2.2543508 2.5930927 2.0255770 2.1684884 2.5957671 2.7627792 2.2473527 2.0257219 1.9234568 2.2563267 2.6789695 2.7934812 2.3997063 2.6283854 2.5151091 2.2385811 2.1903273 2.5998423 2.6629633 2.1789047 2.8023216 2.5440914 2.2392718 2.2353751 2.2532710 2.2207904 2.3253802 2.2407296 1.9147344 2.1746196 2.1073879 2.4144845 2.1565696 2.3796116 2.3511615 2.3689330 2.1988807 2.1982075 2.2546441 2.3929247 2.4150945 2.0451038 2.2399087 2.0185490 2.3815383 2.2175507 2.2328837 2.2763373 2.4485047 2.4174862 2.0275431 2.2532283 2.1001232 2.4609937 2.1391579 2.3417350 2.7754850 2.3163028 1.9303053 2.1328002 2.5670751 2.9504463 2.3017038 2.5524648 2.1930694 2.2199796 2.0628521 2.3029231 1.9619105 2.0292396 2.2825759 2.0245325 2.4228905 2.1049976 2.5087124 2.1313644 2.1715123 2.1345154 2.5779584 2.5581224 2.0205295 2.0752716 1.7316696 1.9078362 2.2609140 1.9873385 2.2017344 2.2024378 2.2372593 2.0062027 1.9786952 2.0795142 2.2176738 2.4165745 2.2286097 2.3388487 2.4167552 2.5779179 1.8770326 2.4210420 2.5278760 1.8697152 1.9327291 2.6708999 2.2544383 2.5946687 2.4203444 2.3194415 2.0852801 1.7659173 1.8298611 1.9809144 1.7363952 1.9111231 1.9664014 1.8749702 1.8371723 2.0692828 1.8717179 1.8591829 1.9085217 2.1438779 2.0570607 1.9553089 2.2510063 1.9489287 2.2023327 1.7392447 1.8695617 2.0620950 1.8934563 1.9265554 1.9330535 1.9190687 1.8697972 1.9816775 1.8785128 2.0905634 2.0758843 2.2033475 2.0435549 2.0038769 2.2235626 2.4467762 2.0510815 2.1334419 2.2964019 2.2169651 1.9838758 1.9451282 2.0685968 2.3294860 1.9361757 1.9175091 2.3536375 1.9907942 1.9114959 1.9710843 1.8009157 2.0717026 1.9617297 1.8390574 1.9669119 1.7490297 1.9074350 1.9156688 1.9950730 2.0394556 1.9579394 1.8744601 2.2007230 2.0607764 1.9761451 2.1877220 2.3328092 2.4086823 2.1591972 1.8839802 2.7075723 2.2082940 2.5733650 2.3989055 2.3300746 1.9495885 2.4927142 2.2252058 2.4816021 2.0454199 2.5258734 2.5109488 2.0989861 2.2553204 2.8770077 2.6822475 2.5205481 2.7780981 2.4472190 2.3485574 2.5264378 2.3154788 2.1349022 2.5779795 2.0360113 1.9267960 3.2485567 3.8319366 2.5242299 1.9660139 2.0312277 2.4486789 2.0348893 2.3159682 2.5647448 2.3812471 1.9377807 2.6842407 2.4357028 3.1012408 2.6599819 2.1385077 3.2487489 2.8372667 3.0113730 1.7538735 2.7479429 5.7113364 3.0790729 2.3251914 2.6471321 2.0882002 3.6237371 3.2133839 1.8626200 3.1597637 2.1043769 1.8230602 2.3370115 2.7506584 3.3303563 2.2303570 2.2665364 2.5070131 2.1301075 2.4625121 2.9807389 1.9846478 2.1597497 8.2126328 8.9999984 8.8744396 4.6895663 2.9144252 7.0792264 7.6802708 9.0000000 3.5560369 3.0584632 8.5381781 4.0117572 6.6298256 8.9999986 8.9999990 8.7765018 2.7213443 8.0239314 8.9999982 4.0322011 3.8891311 6.2769014 5.5951489 9.0000000 5.6778270 2.8486006 4.9989982 5.8432238 5.5424766 6.3785695 5.4345915 6.0444747 0.7484356 0.8284950 0.7304699 0.8207519 0.7912444 0.8807873 0.9073999 0.7927747 0.8026849 0.7058966 0.7491653 0.8990914 0.8491142 0.8936316 0.0000000 0.8997374 0.8632189 0.9791264 0.7093669 0.7742641 0.7591304 0.8332647 0.8598494 0.7594423 0.8769760 0.8934628 0.8810200 0.8837145 0.8312006 0.8367960 0.8417384 0.9484638 1.0621751 0.8247969 0.9078975 1.0386116 0.8696197 3.4453652 1.1364356 0.6824152 1.0376077 1.0273540 1.0565039 1.1060031 1.1110026 1.2067957 1.2178000 1.1998507 0.9415701 1.3050981 1.4204259 3.3178714 1.2996547 1.5476487 2.9288055 2.8942315 3.2974797 2.8032514 2.9286805 2.9150786 2.7354782 2.7982984 3.4176076 3.0686276 3.0240667 2.9347934 2.9588712 3.0356195 3.5067933 3.0610370 3.0505775 3.1102434 3.1443624 3.1590813 3.1560228 3.2042944 2.5427242 2.6236715 2.5040321 2.4089380 2.5983616 2.5872433 2.6326259 2.5500276 2.9156970 2.6047257 2.5618527 2.5882208 2.4946894 2.1935357 2.5461226 2.3785898 2.4699636 2.3119009 2.4929223 2.8541920 2.9653766 2.7254094 2.6791625 2.6589254 2.7751572 2.3047041 2.7631215 2.3345667 2.4942749 2.6036662 2.6334362 2.3648706 2.7192180 2.6502222 2.5851274 2.4334268 2.5457680 2.6784544 2.4859869 2.7499885 2.4730741 2.7492975 2.7197966 3.1637040 2.6826640 2.5819864 2.9572484 3.4294462 2.6347785 2.7969902 2.4318418 2.5420391 2.8010705 3.3659749 2.8867479 2.9043323 3.2276880 2.6714851 2.3552072 2.3518583 2.3485930 2.4715194 3.6759462 2.4023342 2.5985658 3.4492899 3.5647836 3.1055570 2.9256995 2.7994265 2.5496661 2.3648000 4.1036089 3.3333632 2.3311688 3.3879274 2.0877756 3.2157207 2.5205032 2.4081702 3.9544039 3.1054299 3.2550291 3.0157715 3.0074351 2.9874462 3.0765228 3.0316572 2.6887034 2.8351666 2.4793564 2.4164900 2.3323831 2.6721954 2.4059081 2.5690183 3.6443179 2.2731214 2.3943036 2.2567089 2.5410950 2.7436627 2.3662917 2.7195201 2.5556243 2.4639640 2.2484681 2.3628987 2.5455924 2.8193000 2.3207728 2.6432117 2.4002900 2.5974689 2.6483497 2.7639456 2.3530267 2.4437778 2.5841209 2.2347318 2.3635841 2.9951718 2.8671858 3.0500484 2.9634983 2.5178884 2.6696278 2.7441570 2.3792760 2.9276737 2.2881982 2.5506676 2.9465260 3.1496402 3.4465837 3.8030903 2.6573552 2.4988858 2.8622830 2.4537786 2.5500392 2.6055377 3.7432095 2.4721356 2.2895311 2.4996532 3.4083231 2.1887172 3.0325561 2.6042957 3.9663537 3.4097436 3.0313405 4.2761962 3.9944744 3.5871491 4.4168132 4.8786933 3.0903148 4.3349022 2.8159218 3.3444972 3.5085206 3.7998978 3.7680420 3.3324397 2.1532669 2.9953613 2.3173154 2.9509306 4.0137716 3.5225468 3.8726858 3.5078555 2.6014814 2.6451598 2.6440438 2.7034581 2.6456469 2.5713367 2.7658674 2.7853958 2.5037367 2.7825949 2.4756295 2.9495724 2.9954098 2.6263119 2.8540925 2.8798133 2.4473645 3.1329497 2.7270821 3.1078344 3.0341483 2.7659751 3.0198490 2.3382373 2.8717547 2.6819470 2.5555193 2.3376639 2.7203257 2.8447946 2.7573153 2.9091146 2.4227780 2.6859580 2.3793840 2.6609574 3.5713944 2.9635930 2.8673014 3.3573916 2.6764759 2.8921719 3.1192739 2.5524856 2.4488753 3.2457501 2.6883272 2.2942403 3.0092199 2.6305113 2.5413433 2.3361222 2.5076688 2.5816614 2.2490044 2.1540749 3.7494931 2.7095140 3.0886489 2.2779620 2.5451135 2.4987235 1.9702992 4.1953542 2.2022738 3.8966477 3.0062119 3.1935757 3.1387712 3.0152727 2.5738146 2.7266585 2.9664089 2.0623222 3.4287490 2.4878945 2.9452038 1.7995986 3.1487466 5.5467722 2.4765226 2.0672419 2.3712854 2.4779859 2.1764982 2.1383917 2.2194454 2.4179650 2.1652119 2.2120279 2.4804125 2.4090209 2.4454886 2.3444866 2.2759428 2.2157656 2.2569473 2.1209667 2.2447229 2.1682079 2.4756966 2.3635430 2.7203647 2.6333059 2.3747968 2.3210294 2.4770371 2.5189674 2.2820633 2.2909579 2.4851895 2.7182762 2.4099369 2.4638842 2.5718858 2.6641038 2.4230142 2.1511326 2.3401530 2.4828593 2.6266783 2.3077689 2.7736466 2.4847063 2.6061817 2.5079240 2.2234031 2.6553133 2.7039321 2.7761633 3.4916034 2.4041124 2.8497353 3.5797963 2.6637912 2.4358740 3.0274110 3.6903983 4.1474359 3.1535685 2.1651961 2.5068733 2.2594073 2.2993316 2.5388608 2.4969763 2.4875444 2.2932175 2.3716511 2.1948146 2.5080901 2.4636829 2.4249977 2.3686995 2.3999770 2.5481118 2.4025298 2.7740921 2.4926013 2.4924556 2.1373141 2.2866530 2.4824034 2.3586084 2.1810762 2.4534551 2.4331388 2.5069564 2.4838808 2.5714792 2.3857015 2.5345664 2.7222217 2.3272526 2.2949898 2.8001738 2.4996945 2.1324533 2.3506418 2.6940335 2.3897459 2.5339540 2.2903487 2.1076713 2.3421117 2.4971870 2.4592419 2.4380263 2.4466549 2.7422727 2.3473743 2.8574208 2.6033391 2.4635924 2.4191007 2.3813225 2.4383647 2.3352806 2.3350292 3.1808647 2.3533295 2.5035965 2.6815651 2.6012074 2.4567840 2.4325060 2.2773359 2.4819463 2.5998200 2.2554187 2.6548142 2.3073476 2.5154247 2.4862552 2.3317754 2.8176041 2.3619424 2.4831729 3.0251331 2.4811276 2.6748385 2.6202447 2.4665528 3.0296152 2.1751527 2.7754604 2.3248903 2.3455112 2.6226732 2.8382823 2.3532692 2.5585171 2.4099324 2.5853435 2.3429454 2.3785565 2.3691909 2.3231545 2.2014625 2.4010900 2.4768813 2.4977468 2.4754108 2.1236513 2.4650300 2.3388728 2.2687835 2.1998822 2.7169361 2.5017780 2.3753712 2.6304007 2.6529818 2.8206487 2.6572358 2.7223447 2.5477424 2.4617514 2.5323619 2.0535473 2.4725639 2.2163131 2.9714929 2.8233500 2.4960261 2.6441588 2.6088151 3.0475075 2.2511674 2.9976013 2.9957155 3.1359819 2.1895857 2.4390225 2.2440916 3.0283207 3.1025489 2.7754384 2.6524995 3.2650488 2.9095581 2.7885460 3.1262784 3.2755337 3.2601413 2.7085930 2.8528065 2.9775502 3.0130667 2.6011391 2.8704327 2.7357900 3.3006670 3.6215079 2.6728792 2.9304201 2.2956335 2.9269044 3.2750747 3.0008669 2.9441500 2.7290433 2.9285350 2.4013653 2.0270739 3.5122908 2.7978032 2.4116667 2.4335129 3.1604019 3.8178866 1.9695215 2.8252539 3.0788963 3.6987089 2.5116863 2.5008010 2.5234900 3.7231540 3.3872407 2.6610293 3.1931561 3.4273188 3.4736084 2.4020113 2.1764019 2.4660227 2.6644119 2.1694575 2.1679360 2.2286160 2.2624954 2.2256367 2.1622955 2.4691419 2.2935615 2.2792307 2.3785113 2.2373365 2.1319802 2.3635676 2.4702673 2.3454932 2.3202454 2.3428185 2.5192067 2.2323165 2.2112999 2.3825356 2.2178456 2.5410334 2.5394354 2.2067928 2.2929593 2.2237834 2.3559881 2.4175234 2.3732807 2.2342267 2.4664720 2.5185907 2.5247721 3.5250465 2.2830585 2.7845468 3.7770118 3.4281195 3.4025816 3.1947300 3.6459586 3.3291263 3.0363268 3.7422056 2.3946612 3.4407511 3.7943348 3.5876372 3.5103973 3.5429726 3.5352862 3.4572389 3.5077474 3.4232301 2.7016966 3.9302132 3.4369267 3.4893561 3.7263372 3.4022262 3.3692528 3.2242507 3.7046001 3.6475260 2.7889456 2.4388885 3.6327551 2.1153362 4.0159973 2.4077612 2.5929775 3.9265277 4.0192878 3.6958877 3.7031802 2.3001809 3.0614850 2.4330619 3.2698297 2.5411178 3.9543478 2.6924406 2.5424780 2.5817468 2.5714809 2.7060719 2.3692468 2.7047470 2.6909310 2.5285253 2.5852798 2.4761539 2.3283896 2.5457969 2.3986003 2.3379759 2.6043770 2.3810127 2.7266457 2.6194411 2.6750294 2.1601128 2.6360118 2.3734980 2.2038958 2.4537658 2.3611494 2.1871111 2.4304321 2.2970958 2.4218786 2.6788342 2.5599959 2.4334302 2.5328246 2.5470485 2.5055229 2.5576949 2.5156794 2.1673121 2.6407128 2.5925594 2.8518679 2.6486593 2.5643831 2.8277859 2.6543709 2.3870615 2.3325956 2.4272818 2.4619181 2.6624038 2.5311429 2.3254917 3.2468529 3.7728157 4.6627603 3.0741373 3.1015046 2.9117186 3.1440204 3.0864363 2.8967638 2.8634858 3.0744366 3.0981516 3.3041217 3.0305461 3.1496775 2.9803584 3.1691015 3.2005267 3.1596025 3.2728656 3.1013864 2.9928517 3.4435487 3.1445947 3.1085920 2.8496454 2.9109164 3.2581527 2.9721947 2.8889360 3.1575243 3.0969060 2.8748599 3.1616391 2.9866009 3.1241360 3.3861635 3.3145406 2.8993486 2.9979349 3.0967155 3.3844764 3.2664069 2.9395650 3.5368057 2.8864309 2.7410101 3.0042400 2.9247770 3.1578810 3.3202506 3.4901314 3.1326325 2.9756959 3.3285823 3.6101282 2.6192464 2.8046814 2.6243275 3.2607097 3.4133491 2.9186897 2.9681312 3.7536539 2.8753731 2.9713568 3.6953518 3.0223838 2.5155197 2.8293708 2.9420283 3.1136621 3.1565403 3.2761270 2.6232078 2.8500043 2.9828730 3.1442343 2.8613775 2.9016295 3.4272423 3.1985434 2.6875950 2.5351541 2.1015607 2.0659042 2.2907138 2.2916964 1.9190323 2.1309708 2.2282162 2.3434862 2.2296338 2.3355499 2.2832680 2.3168302 2.1568681 2.3110761 2.2142038 2.3906239 2.0299682 2.2687306 2.3659193 2.1978793 2.4100054 2.3682897 2.2868886 2.7210556 2.3872236 2.5153189 2.4074210 2.9066148 4.6706012 2.8338386 2.4019963 2.8727565 2.3721847 5.2763740 2.4004041 2.3099539 2.6823678 2.3294631 2.2561033 2.1626543 2.5206233 2.3337299 1.9658898 3.5646785 4.0500470 3.1875087 2.2579243 3.9377358 3.3990792 3.6602903 3.0389549 3.3163535 3.6385080 4.5097659 3.6973803 2.7555901 3.7713008 3.6561878 3.7381184 2.7698310 2.4304205 3.6602085 3.6856224 4.3356726 2.7936491 3.4302394 3.5237703 5.1636988 4.1947736 4.2779071 2.8319795 3.2960383 2.8917671 3.1003714 6.7550324 4.7023797 5.1426685 4.2314127 4.1830605 5.3593119 5.5698246 4.6916784 4.6964130 3.0066708 5.5335606 2.7904396 2.9095851 2.9032259 2.6402292 2.7286460 2.7735517 2.8430021 3.2350108 3.2701922 2.4528255 2.9077978 3.3704194 2.9120712 2.7314060 2.9837305 2.7878333 2.5799137 3.3334675 2.9061434 3.2299354 2.9617770 2.8148551 2.8217582 3.1408695 3.0856856 2.7496753 3.0451942 2.6204373 2.7754896 2.9131505 3.6100973 2.7769420 2.8833342 3.0313645 2.9128096 3.4917114 3.0135505 2.7689697 3.2583163 2.7839105 3.2015283 2.9165132 2.9380725 2.7243173 3.6430930 4.0961548 4.6307125 3.6002762 2.8245963 4.2958429 3.7198119 4.2435104 4.9910292 7.0397283 2.9100147 3.2588855 2.5385831 2.5939787 2.8118364 2.5480032 2.9953828 2.8553972 2.5638705 2.6616272 2.3209909 3.1360639 2.4901484 2.7119724 2.8427260 2.9162955 2.5680368 2.9892011 3.3442947 3.1846542 2.3451939 2.6538233 2.4762545 2.6032421 2.5564246 2.3517444 2.2378909 2.3302883 2.8013054 2.5697648 2.5424258 2.5838713 2.4526069 2.4606332 2.8885085 2.5300637 2.6883926 2.4517902 2.8366068 3.0524104 3.0982748 3.4986092 3.1583245 3.0416628 3.0769133 3.5865077 2.1489375 2.8651290 3.2346458 3.4964875 6.0682544 4.3976109 3.3279387 2.3307495 2.2955480 2.8033463 2.1229016 2.1958147 2.1072437 2.2153678 2.1389278 2.3235682 2.3226765 2.2734932 2.2842839 2.1941941 2.2271980 2.1525124 2.3778149 2.2574629 2.3915699 2.4455781 2.1168386 3.0685282 2.1137004 2.4912843 2.3142256 2.3209261 2.3738181 2.4802307 2.3260738 3.1009083 3.1009083 3.2988410 3.2988410 3.2240016 3.1908794 3.2333879 3.1619613 3.3394027 3.1674619 3.6651055 3.2260212 3.2260212 3.6262253 3.6890844 3.0200061 4.1544360 3.5198657 3.5198657 3.7180007 3.7180007 3.6152288 3.5152325 4.4067419 4.4067419 3.2342256 2.9221108 3.9163688 3.9163688 3.8598235 3.8598235 3.5673274 3.5673274 2.9409337 3.2745636 3.3906833 1.9057345 1.7006328 2.4463009 3.1930609 3.0662334 
MANSPH005127_KOG0643                                                                                                                                   2.8142421 2.6782180 2.8350186 2.5537132 2.4556514 2.1434560 2.9829271 2.3221089 2.3446017 2.6604113 1.9658943 2.5237541 2.4314407 2.8117830 2.7515070 2.2196477 2.3468774 2.0222663 1.6060502 2.4046022 1.8341109 2.1016235 2.6412401 1.9545373 2.4422303 2.4112419 2.9752712 2.0481000 2.1521924 2.7788602 2.3491518 1.8355025 2.3706953 2.2785957 2.3155973 2.3526211 2.4262194 2.1391173 2.4815890 2.3763050 2.2730063 2.1898163 2.2993385 2.1844232 2.3823746 2.2184335 1.8533780 2.1226835 2.0285994 2.3407934 1.6818004 2.0997707 2.5685207 2.3721685 2.3087072 2.6721815 2.3002350 2.3829056 2.1956713 2.0573741 1.8102130 1.9734347 2.9872735 1.8258923 2.3487049 2.2141192 2.1427913 2.2605539 2.3254326 1.9018805 2.3591243 2.5147850 2.4729973 2.4292004 2.0181600 2.3191145 1.8819040 2.3062048 2.6803361 2.2784114 2.6565559 1.8085859 2.3737469 2.6728223 2.8345493 2.2036684 2.0063691 2.1820402 2.2377145 2.3029024 2.5295346 2.1222089 2.2092286 2.2375275 2.2088259 2.2521525 2.0916010 2.1763479 2.0939027 2.2631310 2.2302308 2.5751869 2.1665612 2.2116815 2.0062442 2.2520274 2.1789885 2.1853384 2.2921497 2.5032680 2.1857496 2.2453691 2.3200493 2.2944693 2.2205532 2.1957526 2.3291043 2.2727539 2.1564678 2.2451083 2.0059658 2.2860717 2.2784548 2.4175148 2.1813179 2.3277794 2.5101567 2.3055552 2.5610676 2.1100710 2.4901905 2.3452125 2.6477840 2.4223908 2.4288257 1.9888421 2.2229509 2.1569850 1.9760268 2.0709360 2.2196682 1.9823090 1.8054508 2.1711717 2.2252799 2.3812110 2.0230957 1.9294826 1.7869088 1.9271677 2.2101145 2.2590742 1.8156354 1.7992525 3.4011211 1.6542542 2.3294909 1.7088533 1.9117568 1.9917023 1.7769774 1.8124670 1.9611321 2.3347067 2.4841417 2.0010974 1.7763877 1.6901199 1.9675136 1.9903073 1.8602637 2.2798388 1.9003840 1.8834737 2.4046907 1.8878655 2.0739705 2.0920744 2.0377142 2.6688945 2.2306195 2.3381068 2.5359229 2.4215343 2.3706736 2.3746212 2.7962060 2.3533394 2.4362830 2.4456096 2.5104767 2.4109406 2.5117720 2.6607625 2.5457076 2.3866401 2.1402480 2.0973696 2.3468806 2.7741425 2.4274172 2.5838347 2.3969482 2.4677119 2.3825810 2.6466494 2.3739178 2.6663103 2.7422253 2.5989791 2.9237270 2.5796649 2.4027209 3.0125618 2.4818937 2.6592053 2.4057723 3.1267419 2.5401621 2.5220538 2.4655713 2.4727561 2.7755284 2.2377854 2.4055077 2.3572192 2.5738280 2.6752304 2.6684073 2.6983371 2.2823326 2.5813453 2.2351999 2.9801918 2.6146290 2.2866905 2.6531799 2.5444711 2.6991361 2.5091955 2.4258830 2.6171039 2.3983750 2.2814114 2.8237452 2.3003937 2.2853540 2.5900484 2.6913325 2.7057422 2.4558894 2.5912066 2.3529916 2.5114095 2.6139437 2.5188040 2.4757144 2.3181010 2.7888576 2.5868882 2.4460469 2.4689052 2.4140604 2.5513304 2.6831134 2.5590015 1.6524237 1.4917570 1.5433507 1.5675107 1.5118573 1.4438991 1.5708557 1.5849310 1.5571062 1.5114712 1.5980238 1.7430593 1.5156937 1.6844170 1.6039015 1.6039981 1.5301751 1.5468572 1.5048199 1.6270321 1.7327539 1.7524684 1.6961943 1.6517922 1.7222802 1.7369586 1.6039698 1.7318791 1.8815570 1.5323112 1.5827475 1.8010418 1.6254122 1.5923542 1.7037731 1.5911239 1.7622273 2.1691249 1.6948997 4.3891401 1.6410158 2.7176989 2.4441640 1.3316196 1.8422811 3.7911347 2.5082871 2.5685024 2.3368817 2.8380760 3.7557796 3.8999861 2.6170496 3.5564704 3.9984313 3.5681694 3.7507391 4.0789491 4.1581382 3.8993782 3.9367354 2.5328683 3.9052980 3.7554637 2.0854032 4.0473137 3.6413536 4.4082249 3.7804422 2.1909006 3.7784630 3.6837665 4.9207259 3.9307895 3.6923085 3.2738148 4.1377756 4.0606563 3.8741062 3.4027029 3.2885545 3.9906048 4.6143658 3.8815489 3.4896053 3.3917085 4.2808502 2.9367906 3.5446372 3.2418234 3.6737247 3.8713413 4.1450990 2.1764381 2.1319334 2.2637356 2.2436784 2.2267342 2.2063130 2.1784167 2.1921519 2.4164601 2.1449912 2.0821015 2.1145521 2.1635385 2.1865749 2.1075661 2.1747610 2.0931323 2.1781087 2.3565088 2.2113166 2.1824527 2.1768595 2.2521039 2.1230487 2.1225983 2.2182941 2.1422863 2.0697814 2.3135882 2.1895652 2.2160612 2.2441901 2.3061393 2.1654634 2.0632808 2.3227157 2.4244379 2.1212722 2.4161351 2.1492409 2.1960582 2.0951650 2.2396491 2.1033732 2.3946425 2.0192939 2.3841323 2.4097963 2.3162908 2.2167574 2.3233321 2.4184714 2.4665919 2.2739156 2.3709209 1.6063229 2.6688049 1.8586232 2.1091415 1.8085822 1.8081156 2.5451392 2.3888864 1.6736717 1.9392007 2.1907489 1.6027395 1.7520575 1.8159862 2.5739350 2.1784252 2.2259028 2.2612107 2.7914295 2.6138656 2.3096751 2.2123658 2.1747905 1.6630538 2.3337078 2.1660628 2.1885865 2.1753378 2.0406106 2.1573872 2.4260140 2.2541385 2.1400638 2.0812218 2.1478862 2.1724311 2.1158026 2.1298493 2.2045312 2.1544693 2.0006239 2.3521496 2.1935039 2.1213991 2.3092082 2.2146252 2.4006515 2.1371593 2.2795968 2.2494031 2.0561365 2.3063398 2.1539795 2.2729978 2.3609945 2.3428269 2.4529110 1.8489936 2.3923095 2.5344523 1.9580462 2.4929075 2.0430922 2.2357415 2.6602703 2.4456546 2.3308396 2.3575199 1.8280518 1.7882429 2.1686437 2.5354610 1.9984769 2.0098873 1.8135474 2.0246916 1.9314674 1.9712825 2.1036418 1.9966077 2.8877064 2.3952474 2.2557578 2.3690284 2.2583203 2.2748133 2.2857761 2.6278838 1.9522690 2.4593767 2.1419165 2.3308980 2.4181341 2.7521546 2.3926106 2.3038576 2.1391659 2.4442012 2.1595724 2.3068162 2.3339604 2.5022941 2.2943120 2.0413686 2.5825564 2.3877037 2.1743412 2.5152758 2.4229116 2.0889360 2.9315443 2.3308165 2.2095552 2.2184320 2.2471146 2.6898575 2.2184320 2.8000997 2.6554631 2.4923477 2.8025327 2.9658687 2.7326022 2.5495073 2.8575832 2.6657051 2.8401114 2.8652192 2.5925058 2.6589701 2.8491279 2.5673463 2.8552497 2.5170241 2.4880750 2.8598776 2.7317774 2.6640910 2.6402360 2.8352803 2.7899789 2.5393014 2.6967187 2.6510574 2.6876659 2.6422199 2.8075712 2.4095658 2.3309700 2.7047782 2.6506051 2.6278549 2.7562443 2.6034739 2.8151893 2.9330767 3.8379531 2.4981852 3.6440993 2.8271657 3.8331408 2.7091974 3.4801399 3.2802101 2.8243414 2.3550074 2.0880409 2.0735835 2.1960377 1.9143141 2.1276609 2.0573887 2.0266952 2.4970317 2.1466151 2.1706552 2.2748731 2.1210657 2.1387992 1.8616411 2.3519908 1.9838664 1.8755403 2.2943011 2.0721598 2.2635690 2.1578654 2.1189444 2.6565167 2.2446170 2.0776030 2.8697189 2.1530182 2.4016589 2.3300576 2.2546613 2.2269893 2.6543652 2.7319847 2.7599236 2.8505349 1.7334948 1.9130614 2.0193093 2.0649789 1.9226939 2.0430866 1.9226252 1.9986275 2.0308383 2.0617339 1.9272181 2.2285519 2.2899791 2.0254377 2.0832716 2.1501216 2.0485516 2.3396575 2.5322332 2.1995819 2.1424537 2.1710716 2.2995827 2.3021238 2.1357679 2.2634204 2.1700219 2.4093009 2.3709622 2.6228607 2.1170020 2.2659690 2.1899323 2.1417137 2.1302918 1.9980040 2.0159112 2.1832694 2.0640250 1.9793896 2.2456960 1.9723550 2.1369197 2.2727327 2.2479568 2.3949863 2.2796376 1.9361873 2.3472551 2.0204705 1.8528743 2.5261584 2.9288356 2.6033736 2.1738295 2.3477729 2.8195364 2.3645243 2.1883235 2.3648021 2.3896271 2.2641998 2.1045396 2.6012135 2.3019348 2.4873978 2.3394534 2.2357941 2.1128412 2.1050219 2.4086083 2.4716639 2.0580001 2.4963061 2.1802648 2.1482673 2.4132522 2.4777087 2.7264481 2.3918105 2.4462185 2.8576885 2.2749573 2.5427862 2.4548494 2.3210510 2.2707129 2.4695223 2.1937526 2.6182649 2.2577985 2.4408553 2.2957386 2.6247257 2.3366803 2.5162018 2.4569496 2.0995402 1.5251419 1.6520405 2.1586466 2.1436657 1.8728987 2.0324647 2.0163921 2.0732561 2.7391459 2.0484237 2.3090949 2.0836021 1.8977401 1.9728888 1.9431035 2.1208763 2.3042743 2.1380713 2.2758671 2.2677113 2.5370437 2.8308069 2.4103882 2.2691412 2.3380460 2.1814934 2.1425907 2.1464688 2.1292440 2.3116962 2.0954044 2.4628444 2.1934867 2.4462392 2.1356975 2.0371726 1.9978225 2.2681916 2.1224332 2.1550148 1.9943859 2.0363626 2.3129361 2.1736649 2.2403816 2.0222180 2.2629165 2.2488930 2.4665730 2.3282256 2.5029333 2.3111157 2.3889590 2.6436229 2.2496986 1.9982911 1.8237554 1.8780624 2.2870882 1.8882989 2.7903552 2.8326767 3.3113283 3.2580284 2.7367919 4.2795242 2.9940874 3.4279932 3.5460935 2.5314485 2.3310959 4.0151610 5.6990753 2.1948069 2.3591068 2.2452652 2.2328780 2.2818018 2.1073086 2.3193063 2.4135210 2.0927427 2.3661553 2.1570342 2.0688426 2.1999415 2.2738412 2.1806258 2.4724947 2.1199554 2.4688172 2.2574857 2.3003367 2.2411027 1.9952446 2.2144220 2.2747107 2.2858651 2.3444155 2.5310124 2.5739862 2.1069529 2.1994295 2.5161515 2.7445551 2.4003000 2.7974243 2.5425005 2.4281952 2.4356426 2.2900397 2.6030787 2.5510225 2.2848295 2.5864876 2.7472700 2.1215894 2.1828972 2.3809131 2.6895644 2.5376636 5.5611150 2.2300503 2.1603946 2.6011597 2.1423703 5.0417687 2.4830402 2.3860647 2.4265983 2.2078500 2.5934640 4.1861937 2.1922582 2.3519269 2.2160039 2.6507852 2.2067638 2.2195672 1.6920311 2.7464197 2.5843894 2.4091496 1.6429190 2.8989985 1.6910173 1.8756940 2.3356098 2.8667152 1.8329526 2.6420095 3.1860012 3.0687842 2.0247980 2.4291059 2.5983820 2.9642276 1.7665398 2.4402765 2.4569301 2.4091546 2.8854145 3.3841470 1.6966018 2.5471135 2.3739448 2.2661894 2.2994462 2.4482620 2.3183859 2.3290903 2.3149021 2.0949897 2.4497940 2.5718686 2.4221809 2.2964648 2.6306623 2.2890438 2.2047114 2.1793504 2.5142603 2.8838707 2.5132581 2.1539091 2.6121120 2.7836493 2.2466350 2.6738823 2.4461764 2.5917270 2.3797948 2.5015943 2.5560838 2.5797270 2.3426744 2.2611372 2.7470215 2.6861062 2.6406730 2.7612275 2.7802546 2.3290086 2.8994288 2.6279283 2.8574380 2.3787161 2.5487295 3.2236835 2.4709711 2.9003941 3.6532209 2.0419529 2.0560115 2.0239534 1.8072437 2.2433323 2.6172155 2.2121157 2.0441809 2.4594190 3.1404701 2.3946907 2.1805976 2.5132686 2.1497825 1.8361294 2.4985380 1.9030574 2.7453919 2.1608946 2.5763899 2.4915606 2.0560042 2.3516867 2.6132029 1.7457786 2.1871115 2.4013585 2.8102575 2.5419971 2.0179480 2.3188570 2.4641238 2.7268685 2.2720212 2.2849737 2.9931900 2.5799643 2.7305051 2.5158750 2.3603857 2.3476311 2.0564465 2.6979611 2.5551886 2.3340077 2.4348575 2.4365025 2.3972324 2.4736060 2.1812696 2.1085100 2.2575252 2.2908998 2.5445467 2.5846157 2.4433375 2.5251122 2.1697729 2.3617437 2.6083643 2.3791405 2.4227943 2.4297599 2.1958791 2.3081489 2.3095407 2.2799041 2.3804353 2.6106711 2.2453935 2.3789207 2.5150404 2.2046416 2.3833663 2.2158586 2.4682739 2.2561088 2.5520822 2.7877083 2.3224494 1.9191327 2.0926744 2.6922677 2.7864069 2.1258776 2.8431846 2.0141272 2.0428280 2.1699937 1.9797802 1.9453550 1.9610423 2.0341343 1.9024844 2.0194466 1.9775522 3.0723643 2.1070796 1.9932533 2.0154460 2.8462761 2.4014969 2.0987687 1.9478715 1.7014258 2.1425475 2.4233452 2.0052715 2.3815322 1.9949505 2.4598167 2.0882378 1.8697852 2.0137918 2.4856065 2.2017882 2.2344662 2.3590563 2.2278855 2.1924965 2.1606198 2.1907622 3.0300399 2.0584416 1.8976653 2.5320081 2.5620970 2.2976244 2.1752844 2.3079477 1.9912731 1.7593433 1.6381015 1.8673573 1.7630023 1.9095279 1.8556434 1.9031354 1.9652855 1.7829719 1.7464780 1.8400255 1.7324538 2.0705116 1.8068819 1.8361943 2.0172032 1.9692515 2.0548560 1.8157177 1.7901141 1.9910896 1.8120274 1.9434801 1.9507132 1.9717109 2.0126191 1.8688020 2.2042151 2.2182956 2.0105401 2.0093015 2.1314564 1.8734237 2.1007224 2.1033485 1.9963477 2.1594444 2.1171841 2.3857498 1.8086478 1.6909210 1.7748000 2.4069547 1.6596977 1.8492570 2.0685258 1.7021771 1.8618583 1.6160482 1.8356241 1.8279150 1.8495353 1.6241823 1.8418740 1.8549271 1.8506794 1.8503163 1.8275387 2.0769440 1.9842841 1.7989272 1.9626018 1.8021058 1.6775312 1.9620830 2.1901461 2.3716098 1.9921238 1.8472984 2.3534807 2.0726722 2.3473836 2.0822653 2.1798968 1.8989455 2.4975881 2.1364556 2.3957889 1.8692371 2.4692183 2.3737393 2.0982951 1.9814343 2.9512569 2.7082240 2.5068749 2.7995819 2.6214537 2.3715946 2.5475711 2.6378530 2.6087425 2.8316884 2.2182884 1.7132386 3.4234146 3.9889527 2.8474964 1.9322685 2.1773851 2.1896246 1.9575907 2.2728287 2.2796799 2.7240929 2.0118444 2.1065736 2.1990966 3.1211503 2.9425887 1.9882925 2.9312548 2.5743761 2.6347803 2.0931500 3.3133995 6.6537608 2.2945158 2.2225934 2.7938602 2.4303608 3.3261539 3.3004999 1.8398933 3.4038608 2.2103435 2.2476713 2.5945890 2.2225025 3.1882263 2.5676824 2.1668961 2.4054339 2.2982262 2.8005217 3.2540373 2.1757633 1.9899234 5.9149899 8.9999987 8.5501406 4.0035275 2.3981017 7.3946808 8.0414021 8.5846193 3.1249635 3.4029187 6.3627491 3.2076580 8.9999988 7.7902878 8.9999987 8.1327979 1.5862182 8.9999981 8.0752922 4.1568939 3.9087003 9.0000000 5.5023702 8.9999988 6.3949819 2.9913326 5.6029440 5.1857936 6.1135617 8.2798155 5.0620034 6.3182857 0.8865320 0.9291357 0.7915618 0.8438333 0.7636593 0.9851431 1.0332949 0.8170138 0.8418638 0.7843027 0.7558274 0.9058561 0.9028575 1.1088807 0.8997374 0.0000000 0.9317171 1.0504498 0.8076282 0.9696732 0.8296843 0.9309153 0.9312486 0.8686039 0.9840008 0.9120529 0.9986728 0.9329591 0.9414601 0.9490884 0.9018461 0.9903305 1.0969902 0.9808285 0.9948945 1.0806468 0.7522427 3.5332607 1.1991666 0.8281205 0.9675361 1.0392078 1.1203267 1.1824292 1.0625008 1.1931098 1.0908791 1.3337845 0.9135582 1.2708376 1.4306642 3.6933091 1.2759185 1.5103362 3.0881330 3.0713529 3.2947102 3.0849037 3.2585113 2.9550117 2.8823124 2.9034169 3.4137882 2.7509588 3.1876855 3.1937893 2.8353434 3.0332448 3.7675285 3.0227911 3.2005079 3.0276087 3.0767011 3.4545558 3.0519436 3.1142665 2.4327901 2.3668034 2.3462805 2.3158000 2.5713220 2.3821364 2.3985487 2.4575170 2.5591063 2.5357471 2.3364824 2.5059962 2.1884946 2.2756348 2.4194396 2.0753826 2.3741886 2.4094629 2.3507248 2.4317896 2.8357711 2.5063298 2.7091272 2.2577069 2.5717242 2.4600299 2.5132191 2.2821691 2.2303422 2.5643537 2.3255187 2.2933495 2.5743628 2.6921915 2.6435834 2.3042089 2.5509599 2.6404409 2.1730018 2.8619854 2.5769910 2.4605648 2.5373722 2.6915718 2.6742850 2.3547633 2.6854372 3.1099698 2.3702002 2.7702910 2.4931616 2.2205244 2.9382330 3.4113266 2.5914590 2.7124556 2.8972273 2.5057430 2.4364330 2.2818487 2.4587951 2.5397291 2.7644749 2.8100280 2.4043349 3.4690216 3.0824771 2.7711513 2.3931220 3.1089229 2.5557424 2.5136287 3.2842557 2.5330651 1.6672506 3.1133095 2.1495224 3.0260572 2.5853743 2.8927209 2.6085986 3.4974483 2.6304706 2.8009551 2.9162219 2.7466070 2.6443046 3.1229596 2.6653115 2.8197846 2.6506824 2.4593567 2.3238363 2.7082261 2.4382440 2.4969338 3.4431757 2.4341952 2.5423939 2.4674328 2.6511872 2.8300048 2.4432603 2.7528523 2.3005359 2.5565963 2.1685519 2.4501174 2.3868804 2.8977303 2.4634823 2.6688889 2.5976195 2.6810336 2.7119506 2.9210185 2.5393428 2.4487893 2.6459684 2.5496408 2.6212011 2.9333391 2.9235159 3.2920142 2.6884886 2.5662463 2.8073660 2.8049367 2.2233081 2.7935235 2.1165316 2.5737335 3.2287839 2.9286596 3.5224955 3.4266052 3.3524442 2.7348466 2.7624093 3.1606135 2.9105496 2.4206269 3.8664463 2.9992539 2.8614011 2.8020924 3.2768173 2.5388437 3.1140166 3.0399694 4.3006598 3.0835403 2.9662518 4.1784397 4.4094005 2.9591803 4.6191318 4.2663993 3.3463521 4.0422490 3.0991984 3.7431858 3.6391437 4.1100990 3.9943264 4.0072099 2.4725367 3.6908299 2.2991318 2.4237590 4.3334034 3.6247299 3.8183952 3.4833020 2.4938191 2.7862374 2.3015833 2.4053394 2.4636702 2.4591048 2.7788411 2.5682738 2.5760036 2.8830605 2.4531606 2.8280519 3.0713922 2.5783032 2.5577126 2.7849392 2.2314069 2.9507432 2.6395799 2.6876871 2.9535751 2.5613658 3.0250247 2.7612213 2.9069270 2.8251542 2.6000594 2.2688608 2.3406268 3.0572434 2.9094088 2.7924962 2.1174628 2.7785876 2.4636350 2.9891890 3.4992863 2.9400662 2.6069161 3.1148880 2.6514828 2.5868082 2.9306890 2.6977985 2.5853096 2.7974244 2.7701419 2.4905383 2.9074269 2.1647638 2.7770408 2.3847323 2.3413588 2.3755045 1.9218333 2.5814776 3.7682362 2.5459859 2.8867365 1.7501850 2.3542359 2.4836850 3.2617830 3.5183877 2.1636241 2.8520364 2.9846896 3.2180689 2.4954860 2.5982160 2.9154582 2.6046373 2.3793064 2.4950822 4.0212904 2.2344247 2.4011854 2.3450364 2.9213788 4.0937345 2.1611264 2.1007041 2.4460286 2.1532563 1.9716216 1.9572559 1.9250864 2.2798307 2.1087424 2.0016836 2.3329066 2.1609412 2.2893196 2.1897278 2.2126698 1.9915244 2.1175475 2.0900067 2.1647170 2.1800908 2.3135713 2.1944385 2.3637013 2.2713488 2.5013037 2.2853305 2.1882892 2.3898088 2.2536412 2.2035210 2.5143068 2.6704530 2.4410475 2.3405921 2.3059173 2.5019800 2.3724073 1.8779685 2.1781193 2.4342992 2.7489037 2.0042638 2.4686407 2.3267087 2.3346894 2.3270461 2.2910228 2.6783198 2.8393894 2.9654242 3.5796473 2.4629350 2.9866131 3.2999883 2.4189658 2.6274211 3.1845863 2.5713668 3.4639480 2.8421882 2.4302732 2.7771138 2.5876007 2.6107357 2.5889143 2.4934817 2.5971765 2.5298913 2.6545859 2.6050940 2.8102925 2.5130029 2.6360450 2.6729663 2.6932447 2.5658731 2.3959648 2.8157399 2.7565999 2.6941983 2.3049851 2.6160332 2.6567739 2.5305485 2.3696758 2.4978436 2.3576754 2.5011270 2.5293764 2.7248657 2.3658993 2.5504533 2.7845229 2.5552819 2.6311901 2.6466480 2.7425647 2.3265613 2.5096333 2.9354339 2.5516672 2.6790333 2.5607770 2.6122901 2.4791727 2.4520899 2.5839907 2.5753396 2.3887223 2.7144914 2.7044403 2.9990860 2.8627015 2.8529251 2.5117778 2.4585409 2.4463724 2.4081156 2.4181546 3.9406556 2.4764522 2.4322666 2.4132428 2.5121657 2.4683022 2.5322994 2.4767497 2.5748008 2.5649202 2.3424019 3.0175556 2.6000770 2.4043510 2.7053088 2.3219415 2.9966476 2.3069626 2.2835398 3.0471187 2.8349525 2.7206917 2.7128359 2.4765515 3.0545543 2.4374210 2.7549538 2.3846154 2.4406989 2.9511062 3.2068270 2.2908930 2.4116502 2.2452741 2.5338526 2.1549060 2.1826361 2.3847082 2.2372777 2.1591481 2.2013980 2.5073099 2.3753606 2.2361215 2.1874626 2.5213837 2.4321883 2.4497308 2.2553629 2.3215054 2.5652496 2.6263559 2.4053076 2.3532171 2.5791004 2.3132411 2.5871133 2.2761663 2.6690733 2.7146311 2.1279268 2.4409483 2.2151651 2.7472464 2.8540339 2.9406045 2.7915703 2.5191583 3.1985644 2.3768188 3.0015395 2.8348704 3.3436503 1.7874480 1.9989149 2.1671186 3.0007431 3.5929071 2.3846302 3.0893004 2.8034718 2.8158043 2.9067612 3.1138729 3.2761724 3.1983075 3.0770282 2.6909295 2.9534947 2.9566365 2.4828950 2.9180981 2.5918448 3.0898222 3.3950775 2.3576806 3.4196207 2.6818687 2.3757878 2.9970815 2.7968916 3.1567743 3.4715452 2.6654549 2.5929956 1.9214533 3.4280508 3.4253277 2.2685734 2.3463201 3.5990030 3.4193261 2.4722472 3.1799292 3.4792748 3.8548663 3.1882168 2.2665152 2.2398895 3.4568008 3.5625165 2.3959300 3.5923453 3.4109126 3.6575453 2.2437666 1.9711867 2.4608465 2.5845286 2.1923028 2.0321592 2.2500361 2.3885839 2.1045340 2.1479533 2.6656550 2.1819372 2.1904137 2.4528718 2.2301233 2.0503729 2.0219270 2.3516011 2.2534248 2.2525283 2.1350283 2.3275137 2.0092319 2.1910030 2.3888791 2.0651587 2.3195581 2.1591247 2.3280024 2.3369785 2.0808354 2.3120936 2.2643268 2.4005550 2.2494297 2.4715770 2.2772549 2.1089177 3.4799765 2.2153726 2.4828421 3.6250070 3.2992631 3.3014724 2.8986099 3.2973057 3.4079785 2.4925624 3.7771833 2.4100450 3.2512052 3.5634668 3.3125000 3.3304282 3.1803557 3.4969002 3.3238485 3.1646805 3.0602519 2.6186411 3.3803623 3.2598177 3.2691845 3.2028312 3.5080490 3.3472659 3.2978680 3.3268958 3.2856106 2.8802720 2.4731374 3.3286668 2.6544552 3.7343775 2.3522203 2.7882189 3.9799503 3.7044245 3.7245571 3.3640310 2.6697516 3.1071248 2.5989840 3.2124214 2.5073761 3.8357091 2.6211968 2.4402458 2.8882017 2.6204747 2.8698228 2.6449162 2.6967578 2.6311454 2.4631104 2.7117453 2.8239775 2.4974321 2.4264142 2.4478253 2.6083326 2.8354524 2.5392199 2.8984496 2.9448649 2.8427134 2.6236153 2.8432322 2.5687835 2.4505234 2.5494087 2.7289608 2.3600971 2.4086634 2.7201910 2.7771855 2.9887389 2.8320931 2.8080479 2.6489662 2.6352018 2.4540495 2.4831338 2.6904442 2.4345024 2.4689942 2.7637768 3.0160508 2.6045887 2.5046243 2.9588935 3.4320411 2.9180533 2.8236577 2.5358552 2.5500148 3.1374571 3.0365139 2.9765995 2.9401063 3.3248179 5.4777882 2.1296896 2.5488052 2.6227575 2.4971041 2.6186062 2.5242706 2.7532065 2.6604478 2.7003811 2.6963816 2.7017167 2.6425199 2.6057293 2.6601304 2.7045572 2.5974636 2.7376420 2.7678007 2.6823492 2.8842683 2.7359383 2.9984401 2.7244035 2.4306358 2.8459214 2.3817594 2.7313554 2.7011307 2.7267810 2.7869387 2.8189236 2.7700918 2.8861556 2.8814029 2.7802425 2.8337568 2.5222341 2.7838218 2.9501258 2.8903227 2.6359377 3.0601715 2.7591898 2.4285975 2.8965324 2.7844840 2.4815699 2.9815940 3.0475430 2.5858611 2.6004197 3.1378815 3.2322822 2.6508558 2.4488814 2.3250214 2.9322355 2.9742757 2.9449664 2.8038410 3.7833292 2.6394289 2.5419049 3.1378878 2.5846769 2.2767145 2.7630834 2.6536313 2.7870139 2.6169659 2.7162530 2.4807468 2.6962946 2.5404719 2.8463392 2.6536589 2.5696080 3.1614886 2.6302929 2.3293535 2.3862491 2.1334223 2.0486516 2.3088452 2.2628789 1.8898620 2.2273649 2.2289680 2.1468106 2.1068150 2.0078944 2.2479499 2.1528729 2.3119008 2.2480222 2.1309892 2.3248155 2.1476174 2.2976904 2.2698251 2.1730644 2.3597747 2.3402946 2.2853597 2.9287004 2.6418616 2.5316566 2.1994558 2.7962575 4.2268509 2.3591617 2.6282926 2.4889648 2.4254862 4.8573232 2.1229576 2.2466615 2.6006985 2.1181104 2.4737311 1.8697830 2.3372567 2.1463691 1.7370760 3.2138092 4.2659817 2.9326796 2.5746925 3.6735881 3.4299519 2.7354839 3.4326567 2.8608911 3.5655069 2.7850266 3.5241333 2.3367136 4.0336833 3.3454188 3.0686189 2.5553600 2.7144041 3.5579173 3.3500206 3.9900812 2.9156612 3.7808490 4.2741947 4.8176494 4.6837267 3.8150603 2.5753806 3.7526445 2.1802386 2.8591053 6.8125368 5.8464192 5.1007304 4.4130160 3.7931772 3.7173627 4.3884347 4.2951843 5.7790595 2.7025450 4.5881046 2.8099021 3.0042236 2.6042885 2.6035571 2.7179889 2.9208772 2.6586696 2.8547732 2.8490311 2.4578742 2.7511701 3.1575313 3.0683337 2.8957676 2.7716502 2.7743798 2.4247698 3.2719666 2.8511492 2.8481875 2.8357987 3.1801919 2.6269481 2.9181488 2.8144473 2.8430414 2.9662757 2.4546475 2.9785418 3.0399794 3.1994191 2.7907395 2.6134816 2.7657148 2.9289632 3.5547357 2.9069326 2.6922295 3.2443042 2.8695040 2.8722304 2.9729658 2.8999133 2.7030772 3.4073800 3.7797578 4.8844926 3.5439136 3.0846714 4.1043896 2.7876438 4.4197044 3.6136836 4.9548010 3.3293380 3.5871403 2.4726782 2.3373028 2.5433589 2.3099329 2.7021163 2.5035951 2.4389045 2.6609909 2.2158561 2.7456960 2.6600388 2.7750176 2.6692522 2.6214980 2.6157264 2.6569008 2.9970923 2.9144436 2.3013961 2.5752055 2.2319079 2.4963417 2.4634110 2.3237468 2.3730314 2.4343707 2.6658110 2.5861580 2.4211226 2.4102435 2.6224245 2.3841581 2.6762621 2.2973963 2.7154583 2.5326086 3.0992437 3.4809573 3.3871177 3.6283226 2.6591631 2.9075189 3.9344535 3.3885381 2.8470164 2.7575575 3.0133323 2.5782601 4.0619491 4.8772591 3.2710840 2.4431944 2.4624056 3.0299308 2.2536422 2.3293261 2.3235326 2.3590450 2.3552959 2.4838042 2.4464093 2.3561602 2.2228321 2.2361192 2.4179509 2.4029311 2.6225080 2.2366412 2.3918728 2.4352247 2.1857936 2.9157139 2.2784284 2.4554317 2.3992376 2.2813621 2.6825624 2.4249560 2.4032385 3.3331188 3.3331188 3.3658189 3.3658189 3.2913595 3.2580975 3.3252996 3.2823583 3.5072455 3.4330758 3.8499262 3.5880569 3.5880569 3.8677663 3.8291626 3.4479003 4.0703057 3.2325850 3.2325850 3.3002695 3.3002695 3.6437501 4.1847431 4.8687984 4.8687984 3.1775437 2.9451853 4.2773927 4.2773927 4.3141088 4.3141088 3.4751151 3.4751151 2.7272498 3.4788080 4.5068617 2.0105884 1.7324253 2.5374142 2.8692277 2.7367185 
GRACHO007492_KOG0643                                                                                                                                   2.9860015 2.9014149 3.1169832 2.8346898 2.7247121 2.1163551 3.2436042 2.4911506 2.4521860 2.9473663 2.3050610 2.2828908 2.5485863 3.1889427 2.7635744 2.5755071 2.4576662 2.0822157 1.6936714 2.8674939 2.0187192 2.5448582 2.8385981 1.9620748 2.7697981 2.9255637 3.2615027 2.2888030 2.6417091 3.0414960 2.5776391 2.4353062 2.5284260 2.6487650 2.9203176 2.4403242 2.7253979 2.4121562 2.8017180 3.1932159 2.7370439 2.7234411 2.6685696 2.6786945 2.3261463 2.5148224 2.0958137 2.4605771 2.4318511 2.5710004 1.7155848 2.1814809 2.5466158 2.1885176 2.3138788 2.5732417 2.4825001 2.6437447 2.6574451 2.2429217 2.1502939 2.4410396 3.1110676 2.0137236 2.6630755 2.2306266 2.5270205 2.6618433 2.3956670 2.4035968 2.4578437 2.7388542 2.4764870 2.8861952 2.3967830 2.9650878 2.3743016 2.3993842 2.7256151 2.3703213 2.6542751 2.1948371 2.2542573 3.1402151 2.9269401 2.8915824 2.0440183 2.3961419 2.5093504 2.6582218 2.5213847 2.3858351 2.4574214 2.5887159 2.5679956 2.4785742 2.4316055 2.6026276 2.3780303 2.4973009 2.5326788 2.6972153 2.3928956 2.4501998 2.5220325 2.4662733 2.3894124 2.4824673 2.4366503 2.6658429 2.6748163 2.4789021 2.5393760 2.4058293 2.3848437 2.3891280 2.6344275 2.3586193 2.2854436 2.3154719 2.3108231 2.6811392 2.5568671 2.4115649 2.2009658 2.5821200 2.8327834 2.5891955 2.5929160 2.4029381 2.7979089 2.5550408 2.5798683 2.6395742 2.8156262 2.3320520 2.2494972 2.1354954 2.1812540 2.2082832 2.1638247 2.3417953 1.9709203 2.1857146 2.1356656 2.4700832 2.0081595 2.0345594 1.9174464 2.2031996 2.3540378 2.3427880 1.9695143 1.8467871 3.1592959 2.1043642 2.2094793 1.9475781 1.9972740 2.0842910 1.9661646 1.9402253 2.2307654 2.5433185 2.5509987 1.9383759 2.1268898 1.7500549 2.1253133 2.1381004 2.0158221 2.2485940 1.8745507 2.3314818 2.5474748 1.9121133 2.3022235 2.1747944 2.3326171 2.9655417 2.4169570 2.5403864 2.7792904 2.4782674 2.5370180 2.5458296 2.9602593 2.4939339 2.6298784 2.6832463 2.5565768 2.4733646 2.7208771 2.7701187 2.6703565 2.4968360 2.5883066 2.5023549 2.4489877 3.0745873 2.7257566 2.5911656 2.7439679 2.5177852 2.4641880 2.9473715 2.6099912 2.8387863 2.6953074 2.6901984 3.1351588 2.5719059 2.6928539 2.9579402 2.4271992 2.7135675 2.8841458 3.1791482 3.0382024 2.8333123 2.6233611 2.8407070 2.6901711 2.2938070 2.7786984 3.0045612 2.8221301 2.9244198 3.1441224 2.7713782 2.5352831 3.2170288 2.6405101 3.4503270 3.0762380 2.7567920 2.8568908 3.0861579 2.9901936 2.5715339 2.7524110 2.9277001 2.5980568 2.5943507 2.6266006 2.8902853 2.6970241 3.0266461 2.9135816 2.8622284 3.1515942 3.0973537 3.1053288 2.9609422 2.9156893 3.2362733 2.7359503 2.4574463 2.8591335 2.9927348 2.5898306 2.7433561 2.7558204 2.7902131 2.8852718 2.8986057 1.7738862 1.7156620 1.7432547 1.6488647 1.6132092 1.8117521 1.8329764 1.7263794 1.7136780 1.8676882 1.9350975 2.0633926 1.7163245 1.8740513 1.9751717 1.6613689 2.1050701 1.8397877 1.6945048 1.8790035 1.8153711 1.8376116 1.8826280 1.6361240 1.8494267 1.8513965 1.8020413 1.8352032 1.9537324 1.6590166 1.8465237 1.9195476 1.7390579 1.7270761 1.8559366 1.7645447 2.0072032 2.4958115 1.9918991 5.1750965 1.7850255 2.7516630 2.5591068 1.5027431 2.4719902 4.1345476 2.9063570 2.2723596 2.7651707 3.4482284 3.8682343 3.4698102 2.8778170 3.8894503 4.5853326 3.8376804 3.6062572 4.2197735 4.0474308 4.1779193 4.0240840 2.2957165 4.1329417 3.6601521 2.1990830 3.8395930 3.8903853 4.3075333 4.1285864 2.0222643 3.9241732 3.1542580 5.0439490 3.8737640 3.4774879 3.4296286 3.2954056 3.9888108 3.9015345 3.2603542 3.2580888 4.1680301 4.5204977 4.0463051 3.3756906 3.7210468 3.9855186 2.2682669 3.8475256 3.2576145 3.9016627 3.6662397 4.0893589 2.4039813 2.4110841 2.4464202 2.4965990 2.1814155 2.3039909 2.6097734 2.3772596 2.6828941 2.4667834 2.3232013 2.4366991 2.4714383 2.5010488 2.2506314 2.5196731 2.4533338 2.5093473 2.4124053 2.4147529 2.4753843 2.4768638 2.7908631 2.5433444 2.2149680 2.4692771 2.3318643 2.4969453 2.5269987 2.7519309 2.6590614 2.6090669 2.5683417 2.4322847 2.4312429 2.6228692 2.4259532 2.3956541 2.6992876 2.4282886 2.4756695 2.4105017 2.5237912 2.3974666 2.6442749 2.2878565 2.4158326 2.9316956 2.2245494 2.3332225 2.5293686 2.5879402 2.3161003 2.7856079 2.4421780 1.7599422 2.5826823 2.1550798 2.4638831 2.0008971 2.1404705 2.7499180 2.8139260 1.9620259 2.4073996 2.2585954 1.8028404 1.7784562 1.8114468 2.9377103 2.5135498 2.7414835 2.6817934 2.8732866 2.6991153 2.7544501 2.5012473 2.5151584 2.2557647 2.5540736 2.5605786 2.6557386 2.3479957 2.3115082 2.3520993 2.8171104 2.2697341 2.2805425 2.3466124 2.2124160 2.4117951 2.3055323 2.2514159 2.2136096 2.2477751 2.4366673 2.4529758 2.4607211 2.3299853 2.5820891 2.2580965 2.5451737 2.2691457 2.5760182 2.2889411 2.3663618 2.6856493 2.5177239 2.7180072 2.3626706 2.5350151 2.4172360 1.9009373 2.5517074 2.8296237 2.4436756 2.9108082 2.4917760 2.6369812 2.7431923 2.6499786 2.9510643 2.6664763 2.0888024 2.1020546 2.5447701 2.6420059 2.2577712 1.9626123 2.0125705 2.2680607 2.1859902 2.0928296 2.3807329 2.3439999 3.2648790 2.5613431 2.4507642 2.2052647 2.5629376 2.5207032 2.3357292 2.7283896 2.0803946 2.6156254 2.5991751 2.4744279 2.8330743 3.0818814 2.5846092 2.4710552 2.3501789 2.6412451 2.4692170 2.6801411 2.4429264 2.9088758 2.7980710 2.7058049 2.7722617 2.9042699 2.6600741 2.2696730 2.6616339 2.5934593 2.8306692 2.5515020 2.6847165 2.5785362 2.6977002 2.7816642 2.5785362 2.6442579 2.8295983 2.7459585 2.8677606 2.8478301 2.6141448 2.6723481 2.7870526 2.8489740 2.8555032 2.8895497 2.6254171 2.6731959 2.6998935 2.5783978 2.9052425 2.6350626 2.5599717 3.0088248 2.7528866 2.9976489 2.7402846 2.9380744 2.8654721 2.5236080 2.6712592 2.7159801 2.6902414 2.6185818 2.9166920 2.7114022 2.5322655 2.9317861 3.1521162 2.6813388 3.1129106 2.8736941 3.1712646 3.2643702 3.8293665 2.8119501 3.2438461 2.5855455 4.4585060 3.4602294 3.8296940 2.4764590 2.5692629 2.5527363 2.5319613 2.6555695 2.4986299 2.2571073 2.3593848 2.1060313 2.7085017 2.7455428 2.5319363 2.6546198 2.7893461 2.4927474 2.4096736 2.3292219 2.6649389 2.4832124 2.3231698 3.1280431 2.2500034 2.6344686 2.5305826 2.5640997 3.0720867 2.6074816 2.4185635 2.9080142 2.1399005 2.8584333 2.5596825 2.5143614 2.5569358 2.8322027 2.7863035 2.7586170 3.6254266 2.1627574 2.1689678 2.4255072 2.3039191 2.2778363 2.2541175 2.1018610 2.3352162 2.1653492 2.4758741 2.2957977 2.4290304 2.6063879 2.2525506 2.1266213 2.4554689 2.1998167 2.4016436 2.6767488 2.4424331 2.4468429 2.6078146 2.4362606 2.5065316 2.2802472 2.4171093 2.4633153 2.7381951 2.2936251 2.8437504 2.5275276 2.5453428 2.2959143 2.4283632 2.3110606 2.2596877 2.7690422 2.1749312 2.5077005 2.3655855 2.5890472 2.5994015 2.0733580 2.4426157 2.2876294 2.5346371 2.5512461 2.4869570 2.6103228 2.6249668 2.1906042 2.5888155 2.8249394 2.9052122 2.6075819 2.7503112 3.1579571 2.8683118 2.4565510 2.8233257 2.5749343 2.4634386 2.3624303 2.9063685 2.6234290 2.5641193 2.6751244 2.8900044 2.3627815 2.4536099 2.7404902 2.6179057 2.3382395 2.6481682 2.4607867 2.4469116 2.8133967 2.7352620 2.9116122 2.6241559 2.5965748 2.8167440 2.7130809 2.7363377 2.9569522 2.6125123 2.4388782 2.9311601 2.5828140 2.7601178 2.4974691 2.7876386 2.5855089 2.7842971 2.8301177 2.8825788 2.8183790 2.3786160 1.7735666 1.8499268 2.2740762 2.3890179 1.8297112 2.1807745 2.3051368 2.4466346 2.7638221 2.1983487 2.5567861 2.2324197 2.2670912 2.1577289 2.1821731 2.2181115 2.3222206 2.3175695 2.1975758 2.5503742 2.8557784 3.2096538 2.4423689 3.4590227 2.3944382 2.3148014 2.2335366 2.1505022 2.1430567 2.3432609 2.4034460 2.3132612 2.3737025 2.5397457 2.3237231 2.3508396 2.3849594 2.4694473 2.3087749 2.6143020 2.1640790 2.9093758 2.2163314 2.0797625 2.4771686 2.0139079 2.1638245 2.4602358 2.2188566 2.0886929 2.4775282 2.4759533 2.4103336 2.2060328 2.2172852 2.1394637 2.1891990 2.5560918 2.4159925 1.5915743 2.6972643 2.9320776 2.7327279 2.7793177 3.2605541 2.8170974 3.8580217 2.9048274 3.7136487 3.3496807 2.5094629 4.3789610 3.4832803 2.3992730 2.7295351 2.4001343 2.4057311 2.7027361 2.3047659 2.5752418 2.3523300 2.4862759 2.7620311 2.2967154 2.2461599 2.2993424 2.5424680 2.6961738 2.4856849 2.4495649 2.6961491 2.7531249 2.6835044 2.5956679 2.2555463 2.5650998 2.7078516 2.6616908 2.7174511 2.7656935 2.9694083 2.3498327 2.4600578 2.6494362 2.9930268 2.5526732 3.1102912 2.7685636 2.6923265 2.5573646 2.5604005 2.7607342 2.9916799 2.6385964 2.9902105 2.8634465 2.6354458 2.8862247 2.6372086 2.9060716 2.8703253 5.7793745 2.2346929 2.5503121 2.8429582 2.5893327 5.3878799 2.5790198 2.8015942 2.6386767 2.7825773 2.8862672 4.1485031 2.5264031 2.9595674 2.7475276 3.4221665 3.0149611 2.4933731 1.9721791 2.5209529 2.8436498 2.4421281 2.3219861 2.9742900 2.3856770 2.7311483 3.1966546 2.8481261 2.1728395 3.2186073 3.0303667 3.1535084 2.4656167 2.6114753 2.8204827 3.2565005 2.2141000 3.0462482 2.8726101 2.5085068 2.8760016 3.7654028 2.1774438 2.8897846 2.6835473 2.6437872 2.2992325 2.6300685 2.5295679 2.4374255 2.4034246 2.3707130 2.4662477 2.8762838 2.3860517 2.6257775 2.7217873 2.5869538 2.3745454 2.4893746 2.5366713 2.8339286 2.8490768 2.4377682 2.9601734 2.7324937 2.2738634 2.8143603 2.6315036 2.8612856 2.5659614 2.7461071 2.7716605 2.7396901 2.5450963 2.4908305 2.9709132 3.0219432 2.4897162 2.7130459 2.8535984 2.7191021 2.8028248 3.1041123 2.8633734 3.0079368 2.9433438 2.6455473 2.6441212 3.1334303 4.2693572 2.1928920 2.2699433 2.3896079 2.3563248 2.7700918 2.7481575 2.3364074 2.3172186 2.7383794 3.3384477 2.5099362 2.8956769 2.4631255 2.3473273 2.5570189 3.0044298 2.8244853 2.9622110 2.5954803 2.8245098 2.5615213 2.1841253 2.2569009 3.0085222 2.0461450 2.2489618 3.0330180 3.1755446 2.7250238 2.3871212 2.1255200 2.6920071 2.7805169 2.5266994 2.5138628 2.9107282 2.6509363 3.4433398 3.0175995 3.0880789 3.0352239 2.5703884 2.9107104 2.4703778 2.3923462 2.6250674 2.4427841 2.4308012 2.3180145 2.2955583 2.2307293 2.3254073 2.2758165 2.4285411 2.3303720 2.4048049 2.4474759 2.4991130 2.3769615 2.5759351 2.5291457 2.5776130 2.4492647 2.4036044 2.4102498 2.5349559 2.1961320 2.4627488 2.4790773 2.2915875 2.5963828 2.4965945 2.4881239 2.3078245 2.3173592 2.3594176 2.4327644 2.6301672 2.7444682 2.3203898 1.9634538 2.0754779 3.0810550 3.0125038 2.3416002 3.0066418 2.0530712 2.2467575 2.4155387 2.0774954 2.2373478 2.2799724 2.2516838 2.0893394 2.2684616 2.2974852 2.9361358 2.1865262 2.4085796 2.4248042 2.6953500 2.5192219 2.1663785 2.2189147 1.8993088 2.2338065 2.6719558 2.1568492 2.2883059 2.3245505 2.4935601 2.0734704 1.9358023 2.2967435 2.9063499 2.7833456 2.3735710 2.4199100 2.7793855 2.6493342 2.4270674 2.3870780 2.5906005 2.4788981 1.8688585 2.4824533 2.6182834 2.5141734 2.4443083 2.3187081 2.1932240 1.8500158 1.7579706 1.8587723 1.7311021 1.9272358 1.8587916 1.9006429 2.0715775 1.8216073 1.9192393 1.8063691 1.8286700 1.9757918 1.9227461 1.8767825 2.0817725 2.1033338 2.1222261 1.8555725 1.8000339 2.1018520 1.8186317 1.9202740 1.8536378 1.9851244 1.7908991 2.0278005 1.9684726 2.2241728 2.0692004 2.1385518 1.9450953 1.9810008 2.4605079 2.2055548 1.9499120 2.2065843 2.3743548 2.5848991 1.9796918 2.0369825 2.0825304 2.2980317 1.8782673 2.0505965 2.2489240 1.9207811 1.9979775 1.9004909 1.9657831 2.1331173 2.0263578 1.9057029 1.8709699 1.8358573 1.9211476 1.8916136 2.0620452 2.3976847 1.8410738 1.9914315 2.2886878 2.0976246 2.2239555 2.0594938 2.1192160 2.4415575 2.4931063 1.8990436 2.4339098 2.3300031 2.5770061 2.5644149 2.1859184 2.1421590 2.5326637 2.2203075 2.3427333 1.9768503 2.5765482 2.4090153 2.3175709 2.4905227 2.8231435 2.5855317 2.5189306 3.3226672 3.0714908 2.6005528 2.8166396 2.7313652 2.3086388 3.1164183 2.4051851 1.9649919 2.7585350 3.8039885 2.6123130 2.2011475 2.2789898 2.4983280 2.9314303 2.6910679 2.6287866 3.0486440 2.3989844 2.7192084 2.4960477 3.2992782 3.5210388 3.0217856 3.6365376 3.5960613 2.9864767 2.9854732 3.4577017 5.6534275 2.9981356 2.7788844 2.7789951 3.4409957 3.4177919 3.5054123 2.1846210 3.5744315 3.2766849 2.6070020 3.3547644 3.6713997 3.9172617 2.8659365 2.7875475 3.2539794 2.6923176 3.1105161 3.0978545 2.5989765 2.6482235 6.0445484 8.9999989 9.0000000 4.4808282 3.6008150 4.9730203 5.8389304 5.0482314 3.1507394 3.0159189 4.2415411 3.6693799 6.1182185 6.1768001 8.9999981 4.3371480 2.8686864 8.9999987 7.7907566 4.7425018 4.1751075 5.5911351 5.8328964 8.9999983 4.7115096 3.1406386 4.9073758 3.3180041 4.9145006 6.0602361 6.1305953 3.9615556 0.8777349 0.8685284 0.7915411 0.9163360 0.8850819 0.9183761 0.9678646 0.9685025 0.8385554 0.7351118 0.8399697 0.8989292 0.9465006 0.8857200 0.8632189 0.9317171 0.0000000 1.0362525 0.7920200 0.8880772 0.8982966 1.0346952 1.0906782 0.9138321 1.0105092 0.8740448 0.9989021 0.6481429 0.9653673 0.8720616 1.0267218 0.9357559 1.0726334 1.0268913 1.0446050 1.1110182 0.9422653 3.6177762 1.1533517 0.9296144 1.0163959 1.0286852 1.0742545 1.1114023 1.0847412 1.1523019 1.2931392 1.2444161 0.8966246 1.2731865 1.4616785 3.6054928 1.2045088 1.5966556 3.1578968 3.2313337 3.3580131 3.3914360 3.3740831 3.0720076 3.5165731 3.1376191 3.8512943 3.1302209 3.6807677 3.6622646 3.6722499 3.2026537 4.1165261 3.4029173 3.5919646 3.3431073 3.7209458 3.8012211 3.5746289 3.9498296 2.8533490 2.7183499 2.7359150 2.8660922 3.1332088 2.9330164 2.9227665 2.8650616 3.0010401 2.8928798 3.0587750 2.9832712 2.8142889 2.7696997 2.6996236 2.5304777 2.8130555 2.9882738 2.9083809 3.2941487 3.1937099 3.0739834 3.0702734 2.9416768 2.9203050 2.6053973 2.8951442 2.8216545 2.7291907 2.7279324 2.6224076 2.7434995 2.9981166 3.4374485 3.0358132 2.8752980 3.0436199 2.6739385 2.9373131 2.9748362 2.8651777 3.0032389 2.7799879 3.2092415 3.0651655 2.7480727 3.2057385 3.4656316 2.9448824 2.9146754 2.9007902 3.0680354 3.3625357 3.4997873 2.6781326 3.1091440 3.3769570 3.0885658 2.5176284 2.7387959 2.7221747 2.5412572 3.6283868 3.1860626 2.9579118 3.6199857 3.7152779 3.8070993 4.3504420 3.3071404 2.7609364 2.6179328 3.4983383 3.9046729 3.2206572 3.7844195 2.7899834 2.6402613 3.6770476 2.8416340 5.6550653 3.7820021 3.4146800 3.1806896 3.0016528 3.3150861 2.9061426 3.7533685 3.1519634 2.8833529 2.7100981 2.6223055 2.4902843 2.7859173 2.5525427 2.6721046 3.5892956 2.4770770 2.3603884 2.6681223 2.8039058 2.8738659 2.4312748 2.7662181 2.4034203 2.8239757 2.3204896 2.6826075 2.4363342 2.7171559 2.3956366 2.8442032 2.7335806 2.6016348 2.9040186 2.8076466 2.5962650 2.5901981 2.6858748 2.4496884 2.2324046 2.6231119 3.0640685 2.7542466 3.0289780 2.5102133 2.9615002 2.6760935 2.0032805 2.6482068 2.0711215 2.7003578 3.2024977 3.1940820 3.3546390 3.4485398 2.9600832 2.7078108 2.7706206 2.6490854 2.8042437 2.7867483 3.4702872 2.8375156 2.2722793 2.4756928 3.2385944 2.1425840 2.7555946 2.8286390 4.0631943 3.3170921 2.9970841 4.2480507 4.3500675 3.4794117 4.5189918 3.4948462 2.9760339 3.7876065 3.1342654 3.5765027 3.4580559 3.6959825 3.7030799 3.7095405 2.6572902 3.3010855 2.2749714 3.5235403 4.2855900 3.5318029 4.0571128 3.9001429 2.9028217 2.7640820 2.7174032 2.7224078 3.0430772 3.0702366 2.9524683 2.9532776 2.8129657 3.1876312 2.9879177 3.1230969 3.5188934 3.0399614 2.8923900 3.3526306 2.5647180 3.2993803 3.1146588 3.3791694 3.4370909 3.0665737 3.0663056 2.6884960 3.1187424 3.0133589 2.9957541 2.2099433 2.5381038 3.1993354 3.0701508 2.8298732 2.8929578 3.4399699 2.6685727 3.2318590 3.8699492 3.1103155 2.9845816 3.7794532 2.8456241 3.1523621 2.9339124 2.7827478 3.2210187 3.6991012 2.8471586 2.3652222 3.8994947 2.8483010 2.9534343 3.6124672 3.1609853 3.2925115 3.1007513 2.4216062 4.1459639 3.4809338 3.5302164 2.5750002 3.4879790 2.8839855 3.0195363 4.2465165 2.5753367 4.4293590 3.4095683 3.6120950 3.5246351 4.5402626 3.2381683 3.0079179 3.6638775 2.1731996 3.8030495 2.4324442 2.9921109 3.1011014 3.0541163 4.4337372 2.7623293 2.3580617 2.7606939 2.8199347 2.4158033 2.4910585 2.4576306 2.6491322 2.2962292 2.5460822 2.8617428 2.8060395 2.7217892 2.6517022 2.5794185 2.3098094 2.5619613 2.6298690 2.4538155 2.4315410 2.7843248 2.6274188 2.9972779 2.6820255 2.6304974 2.5283730 2.7138153 2.9649518 2.4851704 2.5927921 2.9132374 3.0706677 2.6243862 2.7482014 2.7166781 2.7133610 2.6913942 2.5742829 2.7201286 3.0791174 3.4617297 2.7027482 2.8606262 2.6570874 2.8035118 2.9673564 2.5502897 2.6865073 3.7918969 3.4250626 4.3165538 2.7221937 2.6432984 4.7563062 2.9141438 3.5243426 3.6218205 3.7191405 5.4446890 4.6108732 2.2781210 2.2094842 2.2099272 2.3837366 2.3810897 2.3508522 2.3880812 2.1793733 2.4640637 2.5791627 2.6303559 2.3179051 2.3769235 2.5020437 2.6098425 2.4242857 2.4267173 2.3425232 2.3989071 2.5689840 2.0900576 2.1728033 2.5395051 2.4084230 2.2709383 2.1972147 2.1967310 2.4488099 2.4052576 2.7480539 2.3774240 2.3953325 2.6816572 2.3719734 2.4354890 2.5446246 2.5162391 2.1926794 2.4893332 2.7681916 2.5781117 2.6452544 2.4107803 2.2927418 2.5952239 2.5452357 2.5164025 2.7286792 2.1857857 3.0614919 2.7004447 2.9786396 2.5349699 2.8638624 2.4912970 2.6149536 2.6183763 2.7318458 2.4554262 3.4911516 2.5806530 2.7080026 2.6038346 2.8352732 2.5323088 2.6376867 2.4100368 2.5067919 2.4638143 2.6088257 3.0443886 2.5663232 2.4676609 2.4941985 2.3794636 2.8377317 2.6065251 2.5623572 3.0540504 2.5515320 2.8373417 2.7343035 2.7162685 2.9345905 2.4854335 2.6741727 2.4601596 2.2824134 2.9382844 3.4762840 2.5051220 2.6829567 2.5407593 2.6960647 2.3783459 2.5253945 2.3150965 2.5026449 2.3026027 2.5623634 2.4685775 2.5459642 2.6775045 2.2741786 2.5189294 2.5456562 2.4490260 2.3195283 2.5109719 3.0162254 2.6560039 2.6436407 2.6241176 2.8288658 2.4926900 2.7009527 2.4365660 2.5344537 3.0588105 2.3628045 2.8323647 2.7987826 3.7363128 3.0378168 3.0002539 3.1495573 2.7301027 3.3686895 2.5292891 3.3068661 2.8214702 3.7173354 1.9598375 2.4603028 2.3543587 2.7102492 3.2583163 3.0335643 2.7469402 3.1352171 2.8674506 2.8370708 3.1905152 3.3132103 3.3978150 2.8929127 3.1134895 3.1217018 2.8626403 3.1746050 2.9365318 2.4874169 3.3929012 3.2962160 2.4419885 3.3844818 1.8794747 3.0290750 3.6963045 2.7546534 2.9299566 3.4103832 3.1322174 2.1047688 1.9188768 3.5840959 3.5041629 2.5836603 2.3481020 4.2764901 4.1670642 2.9654849 2.7170243 3.6788456 4.5928862 3.1581008 2.4889057 2.2436579 3.6930591 3.6036718 3.0272942 3.4786928 4.0688071 3.9446785 2.5740943 2.5545630 2.7806574 3.0191401 2.4255599 2.3954125 2.5725917 2.7093664 2.3405455 2.3031093 2.6471766 2.4700418 2.6446507 2.6980645 2.4802132 2.2216799 2.5700440 2.6344515 2.5640499 2.6284953 2.5537565 2.6676995 2.3875123 2.7150402 2.6368929 2.5576045 2.7462437 2.6449049 2.7095968 2.6945766 2.6136884 2.8880385 2.6055400 2.6970302 2.5893477 2.8461616 2.8504895 2.9961413 3.9625291 2.6484530 3.3185188 4.1826290 3.6834673 3.6582874 3.1188136 3.7656995 3.4674721 2.9046918 3.7913868 2.8172424 3.8157773 3.6325415 3.6191090 3.6322853 3.7388051 3.7865822 3.6038914 3.6067703 3.8255441 3.2418124 4.1066166 3.5874199 3.4982648 3.9474826 3.3592086 3.6808589 3.4502130 3.7787595 3.6009371 3.1325921 2.7120749 3.7819795 2.8447810 4.2569234 2.5320634 3.3849454 3.9820634 4.3690380 4.7122555 3.4356071 2.8981030 3.0182251 3.0281370 2.7840454 2.8859837 5.1069572 2.4096832 2.4187452 2.4625933 2.4194937 2.5800201 2.5339547 2.5727340 2.2949816 2.3701343 2.5919948 2.4411196 2.4132976 2.4474446 2.2028554 2.2519271 2.5572116 2.2166007 2.7580576 2.7731565 2.4680744 2.6088772 2.5383213 2.3525869 2.3830933 2.3350802 2.2752870 2.0965275 2.2948015 2.2291190 2.3528217 2.5543394 2.5097384 2.3753108 2.1982738 2.5086209 2.1834811 2.4914587 2.4116160 2.3509222 2.4185890 2.6733047 2.6202597 2.5718774 2.5104433 2.8867366 2.9673051 2.5421649 2.6694608 2.5644331 2.2973645 2.9665637 2.9588863 2.9253246 2.7205911 3.6122312 4.3312378 2.2251223 2.8195646 2.7060410 2.7007382 2.6516341 2.5620466 2.6297781 2.7755283 2.7298451 2.9198952 2.7403045 2.8640045 2.7595350 2.6609061 2.6885041 2.5008522 3.0383717 2.7250842 2.7875715 3.0218649 2.5981472 2.9180720 2.6974085 2.4711337 2.7743248 2.4116106 2.7736620 2.8940212 2.9021745 2.5307191 2.7197894 2.7851964 2.8640151 2.7713389 2.8247094 3.0555254 2.4946964 2.8647344 2.6055459 2.7996777 2.5791756 3.2370447 2.7546078 2.3997626 2.8761112 2.7928213 2.7345079 3.2051983 3.0032873 2.7017679 2.8677011 3.0627542 3.0370475 2.6290488 2.6817103 2.5056735 3.0355553 3.1047128 2.8630890 2.8941202 3.4963379 2.6155110 2.6690676 3.2008126 2.9086947 2.5050023 2.5276944 2.9903867 2.9543369 2.8243500 2.8929061 2.6134978 2.8334417 2.7719564 2.6626051 2.7802513 2.7285437 3.1356948 3.0141057 2.5995695 2.4786506 2.3033559 2.2881434 2.3901466 2.4750321 2.1555356 2.3430023 2.3576265 2.5942881 2.3195303 2.5271839 2.3683016 2.5149680 2.4085825 2.4846118 2.5145071 2.6382044 2.3833631 2.7143562 2.6161843 2.5640797 2.5858619 2.6629062 2.4420933 3.0040469 2.3176844 2.6587217 2.8310800 3.2651858 4.7833801 2.8740261 2.8516707 3.0204157 2.6532618 4.4079627 2.6539729 2.8053078 2.8361728 2.8039074 2.4376015 2.6919921 2.6279839 2.4755579 1.9782136 3.7020740 3.9167090 3.1029922 2.8607809 4.0469004 3.8558044 3.6500704 3.7246460 3.4694860 3.6819569 3.7592427 4.1057264 2.9346065 4.3299143 4.0467395 3.2652546 2.8183340 2.6211576 3.6428352 3.4922710 4.2530716 3.1032401 3.9791066 3.6897481 4.2545798 3.7439441 3.8854310 2.9748662 4.0984767 3.0296149 2.7479341 4.9142692 4.6881639 4.2166214 5.0788910 4.1113170 3.4344959 4.5367013 4.4683112 5.1704510 3.2962271 4.3290431 2.8944156 3.5156745 2.8520457 2.9752966 3.1362705 3.0874601 2.8010669 2.8579789 2.8395510 2.5375209 2.8010667 3.1001979 2.8035909 3.0658314 2.9251899 3.0633684 2.4291484 3.2271374 2.8551563 3.0981199 2.5794666 3.0160014 2.7313191 3.0450885 2.8691207 2.9768279 3.0700125 2.6792753 3.0365821 3.1976248 3.3953162 2.5893788 2.8723564 2.7367032 2.8134476 3.6292511 2.8266142 2.6631165 2.7606464 2.8531312 3.0162066 3.2948179 3.4675369 2.7926170 3.2104645 3.7494354 5.1735039 3.8190847 3.2762709 3.9191272 3.9643813 3.6332688 3.4514847 5.1856735 3.2382355 3.2522896 2.7983458 2.8584186 3.0111628 2.6048770 3.2086773 3.1150855 2.8078337 2.9048646 2.5733626 2.9750931 3.0768251 3.3942721 3.2027856 3.4505489 2.9893165 3.5519027 3.8169231 3.1851730 2.7045445 3.3363189 2.8313186 2.9490713 3.0918412 2.4444902 2.7663738 2.8457787 2.8644396 2.8807914 2.8246465 2.7374286 2.3977098 2.8485744 3.0984241 2.4332305 3.0932125 2.5510381 3.2046570 4.2736205 3.4581121 3.3199319 3.6228867 3.3971733 3.8558348 3.8520858 3.0358239 3.0225008 3.7225002 2.8637404 4.6845548 6.0354924 3.2989428 2.8342309 2.6257441 3.1075822 2.3893643 2.4564577 2.4326115 2.5284130 2.4514685 2.7258662 2.5197753 2.4855264 2.5437088 2.4870414 2.5387341 2.5679908 2.6658340 2.4951411 2.6510863 2.6311178 2.3851007 3.4933266 2.4314898 2.8102950 2.6198797 2.5852722 2.7972893 2.6319865 2.4979332 3.3017974 3.3017974 3.4629140 3.4629140 3.3823191 3.3792784 3.4550804 3.2166157 3.2429094 3.5528229 3.6243089 3.4994764 3.4994764 3.6149270 3.8354952 3.1873380 4.0571114 3.6518334 3.6518334 3.6740395 3.6740395 3.3836583 3.6230345 4.5100139 4.5100139 3.2035289 2.8565068 3.8708870 3.8708870 3.8963708 3.8963708 3.3630738 3.3630738 3.2336950 3.1388656 3.3693887 2.3167709 1.4834001 3.0160676 3.0501256 3.4746400 
CHOSPE025378_KOG0643                                                                                                                                   3.0190020 3.3706601 2.9959187 3.1177814 2.6706248 2.4516443 3.1227244 3.2063186 2.7015535 3.3899401 2.3834177 2.8902151 3.0295629 3.6912749 3.1647507 3.2202700 2.7607586 2.2372511 2.0490284 3.1754595 2.0554922 3.0141104 3.6087811 2.6183955 3.0490724 3.1906596 3.7111695 2.4984828 2.6462454 3.2817079 2.7868236 2.2674269 2.6020887 2.7599665 3.1581074 3.1379278 3.1977468 2.5164367 2.6262201 3.1835653 3.1458279 2.9769043 2.6097665 2.3745224 2.5399517 2.5816270 2.2329168 2.5214297 2.2995461 2.6589027 2.5554994 2.1442702 2.9269579 2.3360650 2.6657513 2.8789738 3.1395841 2.4622260 2.7645963 2.5904740 2.2946961 2.9615403 3.5916223 2.7251148 2.7378267 2.5869936 3.0572368 3.0064881 2.6741752 2.2924160 2.3714096 3.2589048 2.5673620 3.0852156 2.4828546 3.0357424 2.3755451 2.6348467 3.0227471 2.5227935 2.6463707 2.2634867 2.5706463 3.2813255 3.2642353 3.0021860 2.3835035 2.8984691 2.2918824 2.7602092 2.7118788 2.4145670 2.4733467 2.3809768 2.5205335 2.4888130 2.4169615 2.6186335 2.4765310 2.5998841 2.6660320 2.7621836 2.5095880 2.6178278 2.5425834 2.4423021 2.5778463 2.4921844 2.6278275 2.8096340 2.6307573 2.5883807 2.5829623 2.5922760 2.6434489 2.7018400 2.5976524 2.4045810 2.3240509 2.3558360 2.5161682 2.5177604 2.8289907 2.7642493 2.3741344 2.7306823 3.1613874 2.5556800 2.6784802 2.5206029 3.0779496 2.6926394 2.7516721 2.6265592 2.8883909 2.4155176 2.5621896 2.3521134 2.3778239 2.3969318 2.4151152 2.1388449 1.9643870 2.2785872 2.4631073 2.6912708 2.0417775 2.1331499 2.0168448 2.3060049 2.4925346 2.5448552 2.0614070 1.8342357 3.0813273 1.9173910 2.4069183 1.7845353 2.0001628 2.3902529 1.9381346 2.0957858 2.6925091 2.4949429 2.8438746 2.2043408 2.0580344 1.9873802 2.3847048 2.3549469 2.0940876 2.5030480 2.1729419 2.3257292 2.6303580 2.0700241 2.5488204 2.4298275 2.2340400 3.5750474 2.6073723 2.8185212 2.9163061 3.0187337 2.6413877 2.8358124 2.9473404 2.4818853 2.5394925 2.7253754 2.9109789 2.4664112 2.7917714 3.0754336 2.9120287 2.4739836 2.6752758 2.6795934 2.5039914 2.9248613 2.5848337 2.7725284 2.9600644 2.7603382 2.6202954 2.8088641 2.7437213 3.0531046 2.9916845 2.2514749 3.2266409 2.8248010 2.6957890 2.9405525 3.0262678 2.8206577 3.2110231 3.1533185 2.9522776 3.0682757 2.6024446 2.7629578 3.2537666 2.2894765 2.8060603 2.9950236 3.3090778 3.2969311 2.6811513 2.7790940 2.3560143 3.0880306 2.4067547 3.3435378 2.7071067 2.8576273 2.7017815 3.2009860 3.0376260 2.8669862 2.8461207 3.1040734 2.5952101 2.7885219 3.0313090 2.9394205 2.7081026 3.2301268 3.0444227 3.0540080 3.0194605 3.3744975 3.0281087 2.9669187 2.8215176 3.0334327 2.7500662 2.5176951 3.6442747 3.3580306 2.6184565 2.4423596 2.8959179 2.8678810 3.2454541 2.7326662 1.5225611 1.4574573 1.6064400 1.6397844 1.5290233 1.4428765 1.6144657 1.6357759 1.5443990 1.7844191 1.8599724 1.7297364 1.6647891 1.7695201 1.7329221 1.6011094 1.6386277 1.4861722 1.6482145 1.7654976 1.8904854 1.8949946 1.6194934 1.9263938 1.7857814 1.8439716 1.6444924 1.9423282 2.0177091 1.8483098 1.7163991 1.8978935 1.8742273 1.8604926 1.7962490 1.7624610 1.8616968 2.2390350 2.0204721 4.2152776 1.6084756 3.1950286 2.6984178 1.5466234 2.3056875 4.0056974 2.5790948 2.4043230 2.7884173 4.1274730 3.6531661 4.0777324 3.0131193 4.0287789 4.4996565 3.7210164 3.6231379 4.1063989 4.1167485 4.9007595 3.9790603 2.4527037 3.9512210 3.3422574 2.2761294 3.8320692 4.2257459 3.8757027 4.8874246 2.1488280 4.1506753 3.6557278 4.4899903 4.3327083 3.8553270 3.6500246 3.6243027 3.9251170 3.9364919 3.4366885 3.7913732 4.0649155 5.1641690 4.0690800 4.0062466 3.4557765 4.0413155 2.9045858 3.8604994 3.6768232 4.3338683 3.9784753 4.2536721 2.3123357 2.6864477 2.5372923 2.3042913 2.5746029 2.5237571 2.4087518 2.5988130 2.8565788 2.5912786 2.5531805 2.6403724 2.3893596 2.5074711 2.4539518 2.5217024 2.5600235 2.4935030 2.5948306 2.4719947 2.7000790 2.3726382 2.8734357 2.5661546 2.3850895 2.5426466 2.4194278 2.6917252 2.5529224 2.9701196 2.3720525 2.6182058 2.6510117 2.5760238 2.2673217 2.7490644 2.9296833 2.6447791 2.6277993 2.5494511 2.7881741 2.2337607 2.6643160 2.4673796 2.4191982 2.4906120 2.4715433 3.0612667 2.4665314 2.8706229 2.9250848 2.7837454 2.6906942 2.9110250 2.2584701 2.1733709 2.7449396 2.3123084 2.4881229 2.1813071 2.3574484 2.5534988 2.7826617 2.3767058 2.4415598 2.4239128 2.2633218 2.1299562 1.9611197 3.2323508 2.1576650 2.5428965 2.5391997 3.0522053 3.1002465 3.4901397 2.8680373 2.4809945 2.5968641 2.7639889 2.7738686 2.8239905 2.4890807 2.3108062 2.4722790 2.9245243 2.5431111 2.4220578 2.3544152 2.3085915 2.2275418 2.4758289 2.3627634 2.4351078 2.2702804 2.3535315 2.4059273 2.3371491 2.4115920 2.5072665 2.2904991 2.5884095 2.4742602 2.6721590 2.4902476 2.4577190 2.5980156 2.4996013 2.8395408 2.6188734 2.5017711 2.4805945 2.4398955 2.5488007 2.6941625 2.6234201 2.7873934 2.4698200 2.8588049 3.1396370 2.8951842 2.7032955 2.6010077 2.3507832 2.2950483 2.4571044 2.7548514 2.3580990 2.4535394 2.2463208 2.6187770 2.3388205 2.5100168 2.3638696 2.6241989 3.7298375 2.4956146 2.5101701 2.4561480 2.6575749 2.7276598 2.6568751 2.9606403 2.3508305 2.9554602 2.2823534 2.4207546 2.7365484 3.4566979 2.6242075 2.8511730 2.6303704 2.7630347 2.3561421 2.6881030 2.7593863 2.8658669 3.0781799 2.5625549 3.1059149 2.6725802 2.3828743 2.9785351 2.3339240 2.2765489 3.2326157 2.5190546 2.8127229 2.5256148 2.5974168 3.2005998 2.5256148 3.1140568 3.4521907 3.5610280 3.4973179 3.3096656 3.1753588 3.3449288 2.9476206 3.3531933 3.2778016 3.2451684 3.1990927 2.8664857 3.1870481 3.2236626 3.2171452 3.0819581 2.9586178 3.4339984 3.2159078 3.3590678 3.3793653 3.2576325 3.2987731 3.2231672 3.3041064 3.5011225 3.3137250 3.0642812 3.3395982 3.0557288 2.9239996 3.3618654 3.2951283 3.0717503 3.0773023 3.1884515 3.5089529 3.9645975 4.2826391 2.6948144 2.8068164 2.9644458 4.7744856 3.8642957 4.4069038 3.3007996 2.7992553 2.4833976 2.2028548 2.3285026 2.2631211 2.1443155 2.3744493 2.2602890 2.3477130 2.6999639 2.2576297 2.4217320 2.3737682 2.3869663 2.1883299 2.1295786 2.6312402 2.4078188 2.1287530 2.5379071 2.2050989 2.3520855 2.0502171 2.2975600 2.8706469 2.7477419 2.4084805 2.7791592 2.4063644 2.7861669 2.4948331 2.3931742 2.5922831 3.1048573 3.0127033 2.5370754 2.9869359 2.1812570 2.3846141 2.4319390 2.6101964 2.2235547 2.4598307 2.2385283 2.4813413 2.1541549 2.4810377 2.5135564 2.9004512 2.7810963 2.5953922 2.4440498 2.5182091 2.3173611 2.5074609 2.6444254 2.5682805 2.5369065 2.5845213 2.6635691 2.6332807 2.5173331 2.0060433 2.6160416 2.7937134 2.7105602 3.2581453 2.6457894 2.9615486 2.5815195 2.6709104 2.5059217 2.5526927 2.2971781 2.4666058 2.1013153 2.3472421 2.6784601 2.0888810 2.4400195 2.6252734 2.7312615 2.8420599 2.5230397 2.2846893 2.8471111 2.4906900 2.3559379 2.8913766 2.9482177 2.6650289 2.5911313 2.8504266 2.9476639 2.7786830 2.8939745 2.8369505 2.7750273 2.8162550 2.6436676 2.6737131 2.8798506 3.0310506 2.6198030 2.6898911 2.4430824 2.6092877 2.7173491 2.8205489 2.4644609 2.8311418 2.5386140 2.5990653 2.8520494 3.0225064 3.2766853 2.8361761 2.6425660 2.7887934 2.7707258 2.8691441 2.8782914 2.7030998 2.4780111 3.1838978 2.2089437 3.1054764 2.8883769 2.6117940 3.0498853 3.2219206 3.0890422 2.4920702 2.6227692 2.6804841 2.0342321 2.0813991 2.6889397 2.5843674 2.0451228 2.4078607 2.4757335 2.2969091 3.0526859 2.4145765 2.4576660 2.4053170 2.4959494 2.2220273 2.2586086 2.2315940 2.3871861 2.2936963 2.4423683 2.6533695 2.9903256 3.3564231 2.2578878 2.9952790 2.7259677 2.5450034 2.5302790 2.4510994 2.5181235 2.7550645 2.3991843 2.6988339 2.6152400 2.9362004 2.7004696 2.3278618 2.4757937 2.6986882 2.3841850 2.4529131 2.4485272 2.8820564 2.4603441 2.4516874 2.6594437 2.1559539 2.7372060 2.8958058 2.4568714 2.2048812 2.6493852 2.6359633 2.6756759 2.6828693 2.9750153 2.1932295 2.2190675 2.5562282 2.4894100 1.6064245 3.5105196 3.2293619 3.1753503 5.4984040 3.6771511 4.1109408 5.2777019 4.1835665 5.0304723 4.1748704 2.4320592 4.6425468 4.4726114 2.4847400 2.8022363 2.7663005 2.4375394 2.5613039 2.5893818 2.7800028 2.5635483 2.4799907 2.5799481 2.5618308 2.3590061 2.5550627 2.5702947 2.8321163 2.7372411 2.4281462 2.9583442 2.8138113 2.5780436 2.6568601 2.4151812 2.5975739 2.7602699 2.5121075 2.6878719 2.8930381 3.0306671 2.4713064 2.5799263 3.1169828 2.8166014 2.6986468 3.0286203 2.7313734 3.0384235 2.5804467 2.5689976 2.7592739 2.9918638 2.8067334 2.9469247 3.0748084 2.7771599 3.1767883 2.6811041 3.0101592 3.0846187 5.6644812 2.5512930 2.5923920 3.3071003 2.5660994 5.7410181 2.6793316 2.9696569 2.8234130 2.9750740 2.9441173 4.6208226 2.3683906 2.9934875 2.3970801 3.5778038 2.6920158 2.9032853 2.0015503 2.6195927 2.7698271 2.7890565 2.4036271 2.9752889 2.7962453 3.1561444 2.3793339 2.8339698 2.1330008 3.4373352 3.8174925 3.3378456 2.6387404 3.1026427 2.8466559 2.8066598 2.1688329 2.6956188 3.0114699 2.7054190 2.9585318 3.9688308 2.2427838 2.8979823 2.3877837 2.8877584 2.6413590 2.5616054 2.6196403 2.6933683 2.8628325 2.3531842 2.8335428 2.7137950 2.5137407 2.4810216 3.0933048 2.8068385 2.5299741 2.4241023 2.8551623 3.1991156 2.7598690 2.7414085 2.9920861 2.6586259 2.3901215 2.8350312 2.7250113 3.0943717 2.6861319 2.8760261 2.7929872 2.9119365 2.5951658 2.4913288 2.8619728 3.4418976 2.6929229 2.9008485 2.8668824 2.6979678 2.6948088 2.8328862 3.2524707 2.8021705 3.0807761 2.0680568 3.0581009 2.9997019 3.8006139 2.6287418 2.4578126 2.2717643 2.3176340 2.6717823 2.5794504 2.5144289 2.3544576 2.5380796 3.1572833 2.5696259 2.8152852 2.9607432 2.6027706 2.3587742 3.0190987 2.3206881 2.7077533 2.7165728 2.7528101 2.4890267 2.4861384 2.4714589 3.2296811 2.2537201 2.2614143 2.6194055 2.9032076 3.1671681 2.2461884 2.4587403 2.5276299 2.8210737 3.1876052 2.3217611 2.9356049 3.1662998 3.1733999 2.9368994 2.7408600 2.7747870 2.6205479 3.1029623 2.9327429 2.4649133 2.6640989 2.7358409 2.3084080 2.6623968 2.5676969 2.2433238 2.2597575 2.2955734 2.6998755 2.5084421 2.4150214 2.6850692 2.4300698 2.4199692 2.6576786 2.5238090 2.4015913 2.5155863 2.4126373 2.5861504 2.3295834 2.3736900 2.4754459 2.3458636 2.4100860 2.6584574 2.7608353 2.4237479 2.5913406 2.2248551 3.1622193 2.4815734 2.4262919 2.9822137 2.2877833 1.9569953 2.3486017 3.1396450 3.2030901 2.5564928 3.2543858 2.1265592 2.2235361 2.4634006 2.3181767 2.3032885 2.3112019 2.1798029 1.8358521 2.6486649 2.2598530 3.1201421 2.3728935 2.4070474 2.2419998 2.6217486 2.6645665 2.5501278 2.2916858 2.0224342 2.1417708 2.7582215 2.2018097 2.4864709 2.2556132 2.6192152 2.2994254 2.2992214 2.6398735 2.7578245 2.6622817 2.7942498 2.5830979 2.4833291 2.4643760 2.5862364 2.7280052 2.7345501 2.5090270 2.1457675 2.8603676 2.5419097 2.8359188 2.3760598 2.5430015 2.4943218 2.2803707 2.1024612 2.3714606 2.1689200 2.3630176 2.4383778 2.2976749 2.2955927 2.4695176 2.4741942 2.3375342 2.2252127 2.6830181 2.2201198 2.2395610 2.6404392 2.5249481 2.5066947 2.0968532 2.2400203 2.5647549 2.4178234 2.4003661 2.4925421 2.4376933 2.4979580 2.2897498 2.3879227 2.7348883 2.3144507 2.6086494 2.6990230 2.5910336 2.9151429 2.5799050 2.3862612 2.6149663 2.6598983 2.4955284 2.2471580 2.2498232 2.3839494 2.6343183 2.2179197 2.3924882 2.2174270 2.3095788 2.4499991 2.1697887 2.2752597 2.3566326 2.3737463 2.1891540 2.3439612 2.5028266 2.2463135 2.2726964 2.3442625 2.3502390 2.4890543 2.1966050 2.4176312 2.1615731 2.4166568 2.4623271 2.7151728 2.9136233 2.3479295 2.0512261 2.9926275 2.5038429 2.9914004 2.9724954 2.6564802 2.2153464 3.0585430 2.7171213 2.7879255 2.3509623 2.8349853 2.7797771 2.4179833 2.2736791 3.4546063 2.9810688 2.7940507 2.7762984 2.6906101 2.5788116 2.8046382 2.6758453 2.5048226 2.9031605 2.5933953 2.1077354 3.4880200 4.0374433 2.8623580 2.4535047 2.3585479 2.6210022 2.6376867 2.7995655 2.6996271 3.1156253 2.5194131 2.5039341 2.3855752 3.1743510 3.2604281 3.1937467 3.0895133 3.7460312 3.5156623 2.9112745 3.4871104 5.4487825 3.1521004 2.9613237 3.2454973 3.9562736 4.4703179 3.1826255 2.0054707 3.4243476 2.7517974 2.7205310 3.5406931 3.1150553 3.8845928 2.6340082 3.2794779 2.6678861 1.9917426 3.5461980 4.3781801 2.0312808 3.0545544 5.6055261 8.9999981 9.0000000 4.4226587 3.1246534 6.1645342 5.2125759 5.6945000 3.1672432 2.7228602 7.2774701 3.9166751 5.6415024 5.8580103 8.8755075 5.1124014 2.7891271 9.0000000 6.2626285 3.7885396 4.0784675 8.7343653 7.6959195 8.9999984 3.8471063 2.3108385 3.9366620 4.5921346 5.0841990 6.9764262 5.4995595 4.6700346 0.8393888 0.9562773 0.8205864 0.8904620 0.9682657 1.1036831 1.0690967 0.9546795 0.9953847 0.9583352 0.9379809 0.6142179 1.0132172 1.0930634 0.9791264 1.0504498 1.0362525 0.0000000 0.9798796 1.0233747 0.9251053 1.0001235 1.0820551 1.0400984 0.9608424 1.0775894 1.0342825 1.0570013 1.0195000 1.0765054 1.0814338 1.1070023 1.1451860 1.0143362 1.0942881 1.1042284 1.1980672 3.5682016 1.2855664 0.9624587 1.1298745 1.0615871 1.2664131 1.3091027 1.2701237 1.4029100 1.2142712 1.2959932 1.0015683 1.4816986 1.5559966 3.4247184 1.4208812 1.8498678 2.7394101 2.7413582 2.8981162 2.9196558 3.0980258 2.7049389 2.9287483 2.8195147 3.6779947 2.8171066 3.1780991 3.1488846 3.2916739 3.0132983 3.6515970 3.0752175 3.1489207 3.0104160 3.3718454 3.6683567 3.2918281 3.4176147 2.6371617 2.6492997 2.6937654 2.5510737 2.6192134 2.8076427 2.6947175 2.8013797 2.9523173 2.8585346 2.8451057 2.9061040 2.4718564 2.2606811 2.8082292 2.6670721 2.9530318 2.4330329 2.8843595 2.8238897 2.8371440 2.7222460 3.2005437 2.7273119 3.2253942 2.5424272 2.9777860 2.6161186 2.6320372 3.0881678 2.6924858 2.7217701 2.8934831 3.1956294 2.8760773 2.8055637 3.0675194 3.0319880 2.8191549 3.0545092 2.8778286 3.1439783 2.8969184 3.3493952 2.8632273 2.8922644 2.9394792 3.5781330 2.7193964 3.2256621 2.7402240 2.9682923 3.0859552 3.5116842 3.1873091 2.9505460 3.2766369 2.7048422 2.7350955 2.2959293 2.8118140 2.6062884 3.6081349 2.5184561 3.3633732 3.9104690 3.2960522 2.8410737 3.2187636 3.7115898 3.0741261 2.3693151 3.0753728 3.7670772 3.2259352 2.5880829 2.4983894 2.9379494 3.2723920 3.5635746 4.6345481 3.7992413 2.8607793 3.1799362 3.2092550 3.0246556 3.0409570 3.3571631 3.2530370 2.9163713 2.7144697 2.9118297 2.6282771 3.0059780 2.8099351 2.7920350 3.7681268 2.6174010 2.3755679 2.4808820 2.7843218 3.3012501 2.7502836 2.9277564 2.5283134 3.2707261 2.3297678 2.8174671 2.7745296 3.0448190 2.7121982 3.1741059 2.9501863 2.8797686 3.2314832 3.1519034 2.8595227 2.7884302 2.6684573 2.5668764 2.9011431 3.3485290 2.9512942 3.5140595 3.2148778 2.8127262 3.0559807 2.9010729 2.8985398 3.3771618 2.6407863 2.8479754 3.3183393 3.6399319 3.7302758 3.9291991 2.7347627 3.2907641 2.9474707 3.0053228 2.8220362 3.0582476 4.0880048 3.0851956 2.8037955 2.8591624 3.9927151 2.3521339 2.8727067 3.3519685 4.5262913 2.8321210 3.2586835 4.1747161 4.8633486 3.4450605 4.9732811 5.1908218 3.1262539 3.7350984 3.0398295 4.3369238 3.7172536 4.0890098 4.5628881 4.5177375 2.9612227 3.9038341 4.3372853 4.0624581 4.5222640 4.3907191 4.6176836 4.7724225 3.1813439 3.3270914 3.0490343 3.1609366 3.2029418 3.2793972 3.4567181 3.5367309 3.2648397 3.3046196 3.0277312 3.1183775 3.4883213 3.1687291 3.4375099 3.6223284 3.0947686 3.4744986 3.7566783 3.4564505 3.8977393 3.8061522 3.6321663 3.3887357 3.8219382 2.9986358 3.1780596 2.4258666 3.1723371 3.4204627 3.2507600 2.7821000 3.3203373 3.1577473 2.8511704 3.1700976 4.5439062 3.7149529 3.2350579 3.7920417 3.2317907 3.5648486 3.6242301 3.1429878 3.8186191 4.2404919 2.9157767 2.9717173 4.0890555 2.7279562 3.4984954 3.3831089 3.6723178 3.0478953 3.9327904 4.0276480 4.9907114 3.7547494 3.5585390 3.0067319 3.5944072 4.3998431 2.6750458 4.9706179 2.6751706 4.4347126 3.6739937 3.7589901 2.8814813 3.5914363 2.7944908 2.9824227 3.2152999 2.8965723 4.3540284 2.6255107 3.1403233 3.2630849 3.3770242 5.0888596 2.7208151 2.5374842 2.5202524 2.6085309 2.0876205 2.1813295 2.3709655 2.3529195 2.3404371 2.3303196 2.8836701 2.4763669 2.5142680 2.1131056 2.2483986 2.3358628 2.5939615 2.2944495 2.4837930 2.5808669 2.6050708 2.5670517 2.8128713 2.9015460 2.5015698 2.8200382 2.5730277 2.5935051 2.4031135 2.3967031 2.8449036 3.2027313 2.9798874 2.9332230 2.3923371 2.6772938 2.9310808 2.6217811 2.6485518 2.7492851 3.1879681 2.4911215 2.8023622 2.4831857 2.7425355 2.5560361 2.3199228 3.2907437 4.2336471 3.1556544 4.0935537 2.7177953 2.6428642 3.3851632 3.3434226 2.5469342 3.5704128 5.0407754 3.8263861 4.5604600 2.6828165 2.9639440 2.8025988 2.8605677 2.9377165 3.1775912 3.0778228 2.8153826 2.8360169 2.5752650 3.3375841 3.1670175 2.9171569 3.0299313 3.0241131 2.9562197 2.7498560 3.0200610 2.9052005 2.9538962 2.3583300 2.7826900 2.9484807 2.6787087 2.8481826 2.7744091 2.8350731 2.8735636 2.6744189 3.0236265 2.9500350 2.7187754 3.2656938 3.1094951 3.0693335 3.0861907 2.9819938 2.8505101 2.9260786 3.2847349 2.9351474 3.0057381 2.9773126 2.6119490 2.9362838 2.9938581 3.3968081 3.0947730 2.5271728 3.3724207 3.0136473 3.5508960 2.9366980 2.8927055 2.8697852 2.8724957 2.7709979 2.7546238 2.7071382 3.7873342 2.7273979 2.8416832 3.0587454 2.9595914 2.6512298 2.7944603 2.6677398 2.8658707 2.5259026 3.1103179 3.1624695 2.6454270 3.0031606 2.9724520 2.4972415 3.1443293 2.8512416 2.8498266 3.6401568 3.0075887 2.8889376 3.0280334 3.0573970 3.2806459 2.9918166 2.8723518 2.8550498 2.9390000 2.8531743 3.6521490 2.3902848 2.5365009 2.3210828 2.3793758 2.2624830 2.2552824 2.4379065 2.1464973 2.2772878 2.6450534 2.2305129 2.4910302 2.4218805 2.5885578 2.4825532 2.4289534 2.2491968 2.2609016 2.2669288 2.5626155 2.6253146 2.2627713 2.3742536 2.6726319 2.3661427 2.6816881 2.5098074 2.6927382 2.4432417 2.2816186 2.8565290 2.4253596 2.9468117 2.9971502 2.5769473 2.7388104 2.8158685 3.5146444 2.7506455 2.8590359 2.9818014 3.5687891 2.2114611 2.5684665 2.3514738 3.4563747 3.1031108 2.6500032 2.8066112 3.0957299 2.8955673 3.1754532 3.2499410 3.9031405 3.4063989 3.2206523 2.9615246 2.8808692 3.3037517 2.7980143 2.7388080 2.1944720 3.3438620 3.5266509 2.0408193 3.1123918 3.4686534 3.0997805 3.3688157 3.2809196 3.2646374 3.2694200 2.6697827 2.1259526 2.4659915 3.2861082 3.2577529 2.7483153 2.6612412 3.1840473 4.2292529 2.0442555 3.0646816 3.0973976 3.9108193 2.9178521 2.8252809 2.2520424 3.9015135 3.3722838 3.1608777 3.5435262 3.9409940 3.3419714 2.4308439 2.2996724 2.6794718 2.9082948 2.3713683 2.3751996 2.7013853 2.5567348 2.4017683 2.5084970 2.8646551 2.3620151 2.5910641 2.9381544 2.6224721 2.5653453 2.4781754 2.6882959 2.6552304 2.3524510 2.6257700 2.7680592 2.5421939 2.4936503 2.6204061 2.5338818 2.6892653 2.8818842 2.7585135 2.7929186 2.7344864 2.8847754 2.5650556 2.7751283 2.6417415 2.7802316 3.1070008 2.8320287 3.8312974 2.4261407 3.8136896 4.0753371 3.6277992 3.8424880 3.5119398 3.7471857 3.7249955 3.1651889 4.0402682 2.7439743 3.8013544 4.1379589 3.9620093 3.7163326 4.1013846 3.5952953 3.8826574 3.7386151 3.7664371 3.0354605 3.9026217 3.5827564 3.6541302 3.9756561 3.7590282 3.9151222 3.7355199 3.8323529 4.0925507 2.9431422 3.1083227 4.0177123 2.5677218 4.3095483 2.4307333 2.9914648 4.1977671 4.3926569 4.7285469 3.9356625 2.9153523 3.2136898 2.3285793 3.1433327 3.1250930 4.6038350 2.6471815 2.6629339 2.9904660 2.6849350 2.9347527 2.8754756 2.8695702 2.7389653 2.7327729 2.9722726 3.0262536 2.8919782 2.7297119 2.7735268 2.8252669 2.8417963 2.4780989 3.2668467 2.9432590 2.8818334 2.5960362 2.9308901 2.6504676 3.0851121 2.9628221 2.8357051 2.4200667 2.8723925 2.5825507 3.0160590 3.2323571 3.1044982 2.8511921 2.7347630 2.9075823 2.8078270 2.7480991 2.7949241 2.6702154 3.2255319 2.9862093 3.3832880 2.8757064 2.8037204 3.1527647 3.4163459 2.7676056 2.7321232 2.7170826 2.8050472 3.0746240 2.7671213 2.6053180 3.5241001 4.5997981 5.9416895 3.0377378 3.1636593 3.0328294 3.0797124 3.1029618 2.9200422 3.1544042 3.0691159 3.1264315 3.2120609 3.1847933 3.1493917 3.1001990 3.2181840 3.1119451 3.2034935 3.3559458 3.3808572 3.1074739 3.4885339 3.2140086 3.2796077 2.8342899 2.9165148 3.3849146 2.9320202 3.0691060 3.3538775 3.0631023 3.0257586 3.0681010 2.9718801 3.3139308 3.1937369 3.4626427 3.2819192 3.3238857 3.2160447 3.1535210 3.5555716 3.1204801 3.4303356 2.9418844 3.1180654 3.2965993 3.3690622 3.1743605 3.1669250 3.2318072 3.3589931 3.2470031 2.9495761 3.4948836 3.0956661 3.1233542 2.7336149 3.3822192 3.4684630 3.4018132 3.1863647 4.0855358 2.8464883 3.4176272 3.4729123 3.1433627 2.9492096 3.1266728 2.8779629 3.3619233 3.4705378 3.2987849 2.8183103 2.9396083 3.1975949 3.2096269 2.8735545 3.0030498 3.9606013 3.1506095 3.0235026 2.8514801 2.5605051 2.4130795 2.7858832 2.7588179 2.2370514 2.5106817 2.3962453 2.5822161 2.4905135 2.5183251 2.5054788 2.5973247 2.5107008 2.7611744 2.5881570 2.6646943 2.4141274 2.6294765 2.6216207 2.6389799 2.8458334 2.9734701 2.7341935 3.3075507 3.1221468 2.8094867 2.7000459 3.1878657 5.3857330 3.0041270 2.8736425 3.2392980 2.8468374 4.8394508 2.9927562 2.6676160 3.6252220 3.3160156 2.5701593 2.8750392 2.2939766 2.8703570 1.7284359 4.4528964 4.6895410 3.3305611 3.1997778 4.0128755 3.9372789 3.1505466 3.2510124 3.0712568 3.5422575 3.5950164 4.1265087 2.9332259 4.0400907 3.0289542 3.2512940 2.3797257 2.6630214 4.3084862 3.6407676 4.4114567 2.8420975 4.0978790 4.7442836 4.9703944 5.2569430 3.6584277 2.6634991 3.7705555 2.7318515 2.7769665 5.8862961 7.2900928 7.1944471 3.2505944 5.0026153 6.1708078 5.6820599 4.5897386 7.0648571 3.2366103 6.6039098 2.9973053 3.2464108 2.8848985 3.1825894 3.2111273 3.1614022 2.9083310 2.8475175 3.2280869 2.8505837 3.0659578 3.3890105 3.0541613 3.3562259 3.1676834 3.0181698 2.7113354 3.7483597 3.1810017 3.0122608 3.2596554 3.5910970 3.1102156 3.0780460 2.7561830 3.0286774 3.2730331 2.7269204 3.3521843 2.9161483 3.3427530 2.9283789 3.0472974 3.5690414 2.7551186 3.8775056 3.3443019 3.2401174 3.2283967 3.1568632 3.4218098 3.1997961 3.1504284 3.3445548 3.6543912 3.5989334 3.7003724 3.2559250 3.1119564 2.9908523 3.5952868 2.7506053 4.4236761 4.7096606 3.2220861 3.6112384 2.9388841 2.9633810 3.0186973 2.6687329 2.8226406 3.2311031 3.0018623 3.0685053 2.7172649 2.6703638 2.8545992 3.5697367 3.2939447 3.1169370 2.9143038 3.2704272 3.5040952 3.5092645 2.4446623 2.6111639 2.8430377 2.8386909 3.0600403 2.7053402 2.7613804 2.7335036 2.8208738 3.0208297 2.8163473 2.8486972 2.8745859 2.6319677 3.1635088 2.5563241 3.0650002 2.6227312 3.1006126 3.1133530 3.5298167 3.0040585 3.4705023 3.7021099 3.3587820 3.5075893 3.0868518 2.9218680 3.3258901 2.4394561 9.0000000 4.4434671 2.6108669 2.9166292 2.9057755 3.3950162 2.6251185 2.8953818 2.7117217 2.7427386 2.7605866 2.9120640 2.8183659 2.7451000 2.7981068 2.8513651 2.8689522 2.8573963 3.0043235 2.7865954 2.8786984 3.0417353 2.7025861 3.9054047 2.4646662 2.9752769 2.7312809 2.8116634 2.9991591 2.9280384 2.8436311 3.2406435 3.2406435 3.1653479 3.1653479 3.0970659 3.0670058 3.3385993 3.2907937 3.1746448 3.2454501 3.8511111 3.3138265 3.3138265 3.8456314 3.9014398 3.3526708 4.7544996 3.4345862 3.4345862 3.3012561 3.3012561 3.2908808 4.0532378 4.6384825 4.6384825 3.1509042 3.5231494 3.7006047 3.7006047 3.7392792 3.7392792 3.2061430 3.2061430 2.6648177 2.7489391 2.7736767 2.0763255 1.8022558 3.2522820 4.4684446 3.0535381 
PLABRA002386_KOG0643                                                                                                                                   2.9988988 2.3956733 2.6322156 2.4409023 2.1599299 2.4889677 2.9068359 2.4590507 2.6651154 2.4441135 2.2639030 2.2789203 2.4385364 2.7598309 2.5625477 2.3524188 2.2159953 2.0070056 1.5926354 2.7846081 2.0028781 2.2315920 2.5148833 2.0078283 2.2872659 2.6067948 2.9848452 2.2526669 2.3430416 2.7751902 2.4327528 2.0913039 2.4890992 2.5500474 2.5376099 2.5252342 2.3717926 2.5317922 2.4839429 2.7112715 2.2988048 2.3211559 2.2614066 2.3776708 2.5368859 2.1633800 1.8802452 2.3848377 2.2470937 2.3559211 1.8715793 2.1577194 2.7555232 2.6231650 2.3734287 2.4536951 2.1006830 2.4421015 2.4737620 2.2999930 1.7556274 2.4706793 3.3431195 2.0135846 2.2689119 2.2864314 2.2636087 2.3633932 2.5786672 2.2265318 2.4012360 2.6984393 2.3924455 2.4431312 2.1711681 2.8111425 2.0769033 2.4348112 2.9976684 2.2180650 2.5141057 2.1627513 2.4494840 2.8576296 2.9717391 2.5476453 1.9176665 2.5300756 2.1057579 2.5053500 2.5797894 2.1949013 2.3591603 2.1769215 2.3074669 2.2481516 2.2594979 2.2952582 2.1283790 2.4323795 2.2825269 2.5467633 2.1201470 2.1737611 2.4169890 2.1926980 2.4244331 2.3012745 2.4456995 2.4693131 2.5038736 2.3743897 2.5520755 2.2160247 2.1892702 2.2016845 2.4556582 2.1255095 2.1604241 2.1716849 2.2380116 2.1783682 2.3329625 2.2865644 2.1915612 2.5581924 2.7416929 2.1707816 2.3156661 2.3875580 2.6026971 2.4406002 2.6232155 2.3135359 2.6933603 2.0341993 2.1259993 2.2240177 2.1591320 2.1284925 2.0927250 1.9353115 1.7449396 2.4438760 2.3397513 2.3696995 1.9786534 1.9981471 2.0853851 2.1749919 2.2973921 2.3839965 1.8391141 1.6595579 3.3429093 1.8476785 2.1848733 1.7147516 1.8176284 2.1252205 1.7599615 1.8621230 1.9316452 2.1891190 2.7284889 1.9792141 1.9292092 1.8178137 2.0796173 2.1353589 1.8856794 2.2896743 1.9206839 2.1499177 2.3691145 1.8867923 2.2099021 2.3191040 2.2243361 2.8438894 2.4037669 2.4938807 2.6470649 2.4406341 2.3714695 2.3127699 2.7107837 2.1021883 2.4034083 2.4767978 2.3773221 2.3358184 2.4217892 2.5570221 2.4444067 2.2572508 2.3203808 2.4057788 2.3245732 2.6305065 2.2475993 2.4376843 2.4343707 2.5102453 2.4781472 2.6764246 2.4546834 2.5867159 2.4898895 2.6045245 2.8782820 2.6679464 2.5594920 2.9777817 2.2972036 2.5872718 2.7506764 2.9161676 3.1151995 2.8685859 2.7974227 2.7549745 3.1196766 2.2999039 3.0265360 2.5525198 2.9269998 2.9162221 2.7958330 2.5230597 2.4995908 2.5824152 2.3835488 3.1483055 2.6816996 2.3772770 2.7549674 2.6065135 2.7994543 2.6839175 2.4986230 2.5482854 2.7301393 2.6188350 2.8791992 2.4708508 2.5179876 2.6306492 2.9924720 2.7208663 2.6072975 2.8255728 2.5068158 2.7126228 2.8829587 2.7384682 2.4112757 2.4968708 2.8122405 2.5898147 2.5477619 2.7082062 2.7552304 2.5447115 2.8757226 2.8495719 1.6237389 1.4938362 1.3479732 1.4932108 1.5413101 1.5557665 1.4827526 1.4793265 1.5739218 1.6008194 1.6202021 1.7452398 1.5497357 1.6465105 1.7843941 1.5636541 1.8054321 1.6650698 1.5987018 1.6202086 1.7851847 1.6300885 1.6193644 1.6601368 1.7681443 1.6034922 1.6483885 1.6972774 1.8265140 1.6160621 1.6427739 1.8499667 1.6367372 1.6398838 1.7123842 1.6298863 1.6787056 1.8262015 1.6926885 3.6409075 2.0167548 2.5919661 2.3894858 1.8036192 2.2434205 4.1713532 2.5275815 2.2867772 2.7240854 3.0780782 3.5676194 4.0480757 2.4310469 4.1082431 4.0299381 4.1078022 3.6050984 3.8469706 4.0967957 4.5468840 4.2249143 2.2887404 3.9299493 3.6873724 2.2077361 3.8954599 3.8127926 4.3492661 4.2663461 2.3775373 4.2643565 3.9078170 5.2504661 4.3668444 3.6717420 3.5131051 4.5004067 4.4293322 3.8541162 3.6460021 3.5895851 4.1143814 4.8238103 3.9982780 3.4649965 3.7736766 4.7563848 2.5122390 4.3859868 3.1984823 3.1971971 3.9149482 4.6153205 1.7952248 1.8594307 2.0503982 1.9428262 1.8229236 1.9125885 2.1663592 2.0684478 2.0984051 1.9906197 2.0850416 2.1257693 1.9309130 1.9857252 1.8506910 2.0538361 1.9356914 1.8498835 1.9110903 2.0947167 2.1510707 2.1087462 2.0388992 2.0983078 1.8542226 2.1125245 2.0689178 1.9790391 2.0171625 2.3038811 2.0873540 1.9906948 2.0491591 1.8653190 2.0278838 2.3673586 2.1491292 2.0711340 1.9457839 2.0387306 2.0763089 1.8370707 2.2035412 2.2154692 2.0760080 1.9394460 2.1750967 2.2258468 2.0371087 2.2238340 2.2069830 2.3868911 2.1364001 2.4836956 2.4643352 1.7331292 2.7921195 1.8237247 2.3496816 1.6896541 1.7854636 2.5491904 2.5733868 1.8039809 2.1343818 2.2985370 1.7469981 1.6844026 1.9627507 2.4550869 1.9840264 2.3526035 2.2977861 2.5322264 2.4960047 2.4434149 2.3592390 2.2748610 1.9440976 2.4436511 2.4106330 2.4288152 1.9885518 2.0577344 2.1415517 2.5383224 2.1508630 2.0543451 2.0670292 2.1497056 2.3187042 2.1593197 1.9007296 2.1208888 2.1897957 2.1507444 2.3980780 2.2242201 2.2060252 2.3228832 2.1461775 2.0281887 2.3265294 2.1789102 2.0970548 1.9452987 2.2146269 2.2300072 2.1117426 2.0851665 2.4399830 2.2873393 1.9625312 2.3280587 2.6654598 2.3747557 2.4477355 1.9846441 2.2757566 2.5988980 2.4715429 2.4263882 2.5621393 1.7439118 1.8702542 2.3226440 2.6491393 1.8291236 2.0344717 1.7905805 2.1141994 2.0110292 1.9001680 2.2658885 2.0524403 2.9344602 2.4411389 2.1161178 2.3134195 2.1585437 2.0660785 2.2840904 2.3378091 1.8040077 2.1914769 2.1753665 2.2737962 2.5134242 2.8500215 2.3899509 2.2569794 2.1607457 2.3349500 2.1768221 2.6947611 2.4045715 2.6351538 2.4049986 2.3775172 2.9456530 2.3332840 2.5100638 2.2920113 2.3285179 2.1710030 2.8022913 2.3623007 2.2649911 2.3094890 2.2928151 2.6855493 2.3094890 2.3154230 2.5488883 2.5076241 2.5808057 2.9568286 2.4349264 2.5382464 2.8684565 2.5776962 2.8172580 2.4814219 2.6255186 2.5988248 2.6479285 2.3548127 2.7091668 2.4431698 2.4709924 2.8458615 2.6312623 2.7324065 2.7110388 2.8024259 2.5355533 2.4469944 2.6283179 2.7272102 2.7755238 2.4723894 2.5925218 2.5299117 2.3741338 2.6235828 2.5131697 2.5337374 2.7764116 2.4360419 3.0087304 2.9487388 3.7309138 2.4788376 2.6814143 3.5733396 3.2593489 3.3515338 3.7195345 3.2718986 2.8091687 2.2370970 1.8929443 1.9949508 1.9938763 1.9664543 2.1648252 1.9184793 2.0087527 2.3850980 2.1145927 2.0213185 2.0753559 1.9905975 2.3436560 1.8929488 2.2699882 2.0542177 1.8714536 2.2606349 2.0297619 2.1294194 1.7967112 2.1337744 2.4185212 2.2475304 2.0458717 2.4448386 1.8487004 2.2228890 2.2033207 2.1967755 2.3173282 2.6209584 2.4341187 2.4417002 2.9550186 1.7740472 1.8359059 2.3563309 1.9999129 1.8171198 1.8753954 1.8917500 1.9988785 1.8284581 2.1371716 1.9971871 2.2952681 2.1039198 2.1601147 1.9461893 2.0607114 2.2329256 2.3719180 2.2832531 2.1298067 2.2041738 2.1295861 2.0764025 2.2086978 1.8605035 1.9257871 2.1282613 2.3568323 2.3529716 2.4823602 2.0572266 2.4652473 2.0852306 2.2898197 2.2318253 1.8939761 2.1840385 2.2503056 1.9596585 2.0840649 2.3967384 2.1354773 2.1445067 2.3898847 2.2796009 2.1032142 2.2309494 2.0077193 2.6476129 2.3455754 1.9940910 2.2365671 2.7654730 2.5522349 2.4309221 2.3935792 2.7524647 2.7433755 2.2700644 2.5704840 2.6204766 2.3257449 2.3075281 2.4136365 2.4800081 2.5285342 2.3956694 2.6113307 2.2437114 2.0772397 2.5635466 2.5398279 2.1118940 2.6630981 2.3662149 2.3149801 2.4901231 2.6444728 2.8294345 2.5825319 2.4154257 2.7827352 2.6059626 2.5767587 2.6308295 2.3179880 2.3102081 2.8545369 2.2363183 2.5969771 2.3300060 2.5046835 2.4645917 2.7011491 2.5985344 2.4490707 2.4862442 2.3218681 1.9191849 1.7797373 2.4754779 2.3214459 1.9549619 2.2190539 2.2163240 2.3730742 2.5909772 2.2476483 2.4204449 2.2521848 2.1142085 1.9560029 2.3309430 2.1755402 2.4420710 2.3954897 2.2046151 2.2279986 2.6118563 2.6335734 2.4003748 2.9407614 2.4298522 2.2671724 2.3533976 2.2391256 2.4042561 2.4874230 2.1036148 2.3861229 2.3972143 2.5621823 2.4127251 2.1840132 2.2248835 2.7313134 2.3619475 2.4066990 2.4189764 2.1610473 2.1256500 2.0163450 2.2480082 1.7712560 2.1653990 2.4705799 2.3737172 2.1320418 2.1631306 2.4313284 2.1009160 2.3060436 2.2162232 2.1225100 2.0248868 2.2940059 2.3854076 1.7962032 2.8756505 2.6694777 3.3408973 3.1398769 3.3797198 2.3432990 2.8456523 3.3503801 3.4519080 2.1675292 1.9930981 4.1424435 4.6938149 2.5141122 2.5872772 2.4513994 2.2996798 2.5092061 2.4164402 2.3893269 2.5993949 2.2659028 2.6198304 2.2334648 2.4673399 2.3142152 2.4307358 2.6180685 2.4338161 2.2078571 2.3820286 2.5112972 2.6789878 2.4254383 2.1040389 2.4002350 2.7794231 2.4803899 2.5446465 2.8981195 2.3651757 2.6778407 2.3263293 2.5145775 2.7559753 2.4071449 2.6520511 2.5047828 2.6787264 2.4342104 2.3574300 2.5293690 2.7599266 2.3256822 2.5770472 2.8007408 2.1933650 2.4514817 2.5573030 2.8103250 2.6905891 6.9421865 2.3322515 2.3445754 2.9516151 2.2188035 5.6371882 2.2919767 2.6173437 2.3460273 2.4419479 2.5987156 4.5903553 2.2649301 2.6552396 2.4546930 2.9064752 2.4657220 2.2690552 2.2040758 2.3815309 2.5372947 2.6581791 2.0566091 2.9227031 2.5781200 2.9604070 2.3726027 2.5956901 2.0232957 2.5262239 3.0562423 2.8512682 2.1709998 2.5289616 2.4720613 3.1026005 1.9681036 2.7265509 2.6272968 2.6853050 2.4295268 3.5544301 2.0907968 2.6518217 2.4609375 2.3685800 2.1472583 2.6786289 2.6380678 2.3805139 2.3315174 2.2949427 2.6053595 2.6503755 2.5869736 2.5540180 2.8093623 2.6009690 2.2810206 2.3935367 2.7439195 2.8399737 2.6912886 2.4836408 2.7977400 2.6573792 2.2369311 2.9543347 2.6133641 2.6391962 2.4986277 2.5973013 2.5380243 2.7278051 2.5377926 2.4297744 2.9019016 2.7260822 2.6404235 2.6014024 2.6353619 2.7080295 2.5033780 2.5053033 2.8121997 2.6044307 3.0778280 2.7749923 2.9253531 2.7458079 3.3226085 2.2688483 2.2265039 2.1779185 2.3046344 2.8867325 2.6676099 2.5170626 2.4102304 2.5443013 2.7526159 2.6738724 2.6153322 2.5929044 2.3987427 2.1534620 2.7774026 2.0811746 2.8526696 2.0460068 2.7106344 2.4206274 2.4264744 2.3852698 2.6219345 2.0640234 2.3711787 2.5708055 2.6285716 2.2980368 2.2437219 2.3503881 2.3607556 2.7703026 2.4712786 2.3649052 3.0487990 2.4880920 2.8174380 2.4989000 2.5875121 2.7409640 2.1868589 2.7184565 2.4586013 2.2179953 2.3928377 2.4523604 2.2483249 2.3225222 2.1894492 2.0311612 2.2587588 2.2243525 2.3997357 2.3155600 2.4362015 2.4234237 2.2388153 2.2123039 2.6343704 2.4045025 2.4758974 2.4452364 2.1920775 2.3537392 2.3018168 2.1927402 2.0860977 2.3708609 2.3796802 2.4921201 2.3346742 1.9858510 2.2076478 2.0879153 2.5394201 2.2337544 2.5318136 2.8514842 2.3378718 1.9467640 2.2849569 2.6016859 3.0190682 2.1231255 2.8901734 1.9220206 2.2393299 2.2394227 2.1146344 2.0846231 2.2679862 2.1033823 1.8945359 2.1968088 2.1354756 2.9666761 2.0931620 2.2590856 2.1705964 2.7281094 2.2809381 2.1447027 2.1554044 1.7713207 2.0215433 2.4338754 2.0829301 2.3547217 2.1371335 2.5550476 2.2131961 1.9150937 2.1244875 2.2408669 2.5250078 2.3713209 2.5847700 2.6434532 2.6078685 2.3929209 2.1792216 2.5895661 2.0779606 1.9764037 2.5617621 2.6557928 2.3254974 2.3891306 2.3334569 2.0910008 1.8589684 1.8061122 1.8705732 1.8109971 2.0535406 2.0956128 1.8093958 2.0579627 2.0215130 1.8597859 1.9076678 1.9627732 2.1524606 1.9822577 1.9086830 2.1230296 2.1241026 2.1033426 1.7304632 1.8890426 2.3407976 1.9626443 1.8578102 1.9177600 1.9458436 2.0528410 2.0751185 1.9700952 2.2725407 2.1575494 2.1117200 2.1290039 2.0580793 2.2587783 2.2101098 2.1736617 2.1643661 2.2904187 2.1373659 1.9877733 1.9374665 2.1252533 2.4421270 1.9453681 1.8972387 1.9816688 1.8622639 2.1448699 1.8558558 1.8138563 1.9810684 1.9526063 1.9345786 1.9402021 2.2509291 1.9132200 1.9427470 1.9191548 1.9240782 2.1757752 1.8956724 2.0163235 1.9644130 1.8915862 2.1149510 2.2210439 2.2798575 2.0977389 1.7527564 2.4179416 2.0682817 2.3555994 2.1704627 1.9768208 2.0524202 2.6969960 2.4076310 2.1597892 1.8633660 2.3641017 2.4054207 1.9953977 2.1661933 3.0272116 2.7344651 2.5147439 2.8893101 2.5141901 2.4382326 2.7269155 2.7529933 2.4468533 2.8071845 2.1218184 1.7697278 3.1336825 3.7580392 2.4033832 2.1529406 1.9273113 2.5238944 2.3829152 2.4502434 2.7589034 2.8132920 2.3271349 2.6683896 2.2491449 2.9161071 2.8685313 2.1807694 3.4437652 2.8316592 2.8942248 2.1840985 2.9259565 6.2246999 2.4203264 2.9520800 3.2484530 2.4284174 3.9108853 3.3383109 1.5880869 3.1096983 2.3709418 2.2340537 2.6510659 2.6529119 3.2778538 3.0463643 2.2805819 2.5257071 2.0951693 2.3052998 3.2429633 2.1049420 2.4921937 4.7777616 8.9999986 6.5366166 3.3562994 2.8487301 5.3314607 6.0643288 6.6067323 3.7015716 3.2374009 4.7988000 3.5236739 5.1846628 5.3240783 8.9999987 7.5987609 3.2914084 4.7920119 6.0101548 3.8194919 2.8535247 7.8088576 3.6799079 8.9999983 5.2632767 3.1475406 3.9575769 4.2558947 5.4804929 5.7732040 4.7290718 4.3712047 0.7736043 0.9582453 0.7364162 0.9616820 0.8174818 0.8899548 0.8205845 0.9013449 0.6886422 0.6588042 0.6673880 0.9041617 0.8260114 0.9325346 0.7093669 0.8076282 0.7920200 0.9798796 0.0000000 0.8079037 0.7064831 0.8397523 0.7927689 0.8005739 0.9179092 0.9568937 0.8177826 0.7553737 0.7915732 0.8216999 0.8467632 0.9665081 0.9839122 0.9323171 0.8288981 0.9064958 0.7534764 3.2285531 1.1312920 0.6615950 0.9531722 0.9884608 1.0632041 1.1666131 0.9470058 1.0475688 1.0702636 1.1434200 0.8648351 1.1802579 1.5357121 3.4646456 1.1809444 1.3644408 2.6029475 2.7190918 3.0567814 2.7562644 2.9990533 2.8497907 3.1423578 2.6450512 3.1372397 2.8185512 2.7188837 3.0085575 2.8427823 2.9427543 3.2861334 3.0329897 2.8809478 2.8253258 2.9387781 3.2472546 3.0034492 3.3436545 2.4622640 2.5486263 2.4286671 2.3844931 2.6663626 2.5157030 2.4636890 2.5851126 2.7231895 2.5182185 2.6826642 2.6119257 2.3175466 2.3979918 2.3891128 2.2865051 2.2692238 2.4550227 2.5050070 2.5828103 2.9055253 2.4637362 2.5917379 2.5327705 2.7153774 2.3033892 2.5125472 2.3934950 2.2869883 2.6304564 2.4987169 2.3848548 2.5375029 2.3211310 2.4573266 2.2793267 2.4685061 2.4132340 2.3794829 2.5286064 2.2742023 2.7442049 2.6564530 2.9807163 2.6082966 2.3897883 2.6952988 3.0613735 2.4185695 2.8854681 2.5903824 2.8965509 2.6802464 3.5638984 2.8716220 2.6753906 3.0416204 2.5679556 2.2377303 2.1004481 2.2766890 2.6984870 3.0594117 2.3655491 2.7067969 3.1381084 2.8059752 2.5632475 3.5382796 3.0091602 2.6922351 2.3828393 3.9503707 3.1310320 2.6346446 2.7721390 2.3240668 3.5350176 2.6555033 2.6086708 3.7918097 3.0823385 2.7058659 2.9512005 2.8436933 2.5796427 2.6529097 3.0191675 2.7301020 2.5926500 2.5974763 2.5307012 2.2833499 2.6821890 2.6681197 2.5242758 3.2118587 2.2403632 2.3494488 2.3280061 2.4276832 2.8163244 2.4268183 2.6980700 2.4562964 2.6277212 2.3508369 2.4858547 2.3289066 2.7146418 2.3416252 2.7051752 2.2745847 2.5963345 2.5284390 2.7368424 2.5114574 2.4711220 2.5642417 2.3766005 2.4512871 2.6314860 3.0539697 2.9082331 2.8149425 2.4719377 2.7669842 2.7329275 2.0856684 2.8140999 2.1466161 2.4473499 3.1487092 3.0285146 3.3356833 3.3022621 3.1141714 2.8234592 2.7796037 2.7082246 2.8095025 2.7142453 3.4558038 2.6317162 2.1736921 2.6689174 3.2377306 2.6044854 2.7929791 2.7672822 3.9016379 3.2708851 2.8665257 4.1156730 3.7187002 2.9397308 4.0383431 4.5529946 3.0033748 3.6752540 3.0643096 3.4936407 3.4177266 3.7937349 3.3582766 3.7092897 2.1786929 3.1002878 2.5974078 2.9702046 3.8617738 3.2439019 3.7308834 3.2280320 2.5895081 2.7471944 2.6508441 2.5631654 2.8386478 2.6584156 2.8004438 2.6913095 2.6781635 2.8749313 2.5277225 2.7137082 3.0549677 2.6435778 2.9204995 3.1064950 2.5940036 3.0529190 2.7464857 2.9283655 3.2492747 2.4476276 3.1511783 2.5969539 2.9494717 2.7298790 2.6606535 2.3520476 2.8977366 3.1338812 2.8837900 2.7117155 2.3256332 2.7495528 2.7419810 3.0582891 3.1100642 2.8710438 2.6614131 3.4762905 2.9499579 2.7723677 2.9468115 2.8863318 2.6088549 3.4732253 2.5922211 2.2128205 3.4678208 2.5496547 2.6894516 2.7435275 2.5467763 3.0355649 2.2931534 2.5041213 3.8350092 2.7445366 3.1513870 2.5566227 2.7854898 2.3194893 2.6370682 4.5185010 2.1772627 3.9528225 3.2557600 3.1772752 2.7661150 2.9122360 3.2665614 2.9088283 2.7689980 2.5932324 4.6657091 2.3834196 2.5148674 2.5066696 2.9252440 5.0785039 2.5756136 2.3093544 2.4863131 2.4875386 2.1199969 2.1943787 2.2754358 2.4929185 2.1656121 2.3846521 2.3726168 2.6698853 2.5171521 2.3036595 2.1200990 2.3597740 2.3946628 2.3191410 2.1717395 2.4396226 2.3670878 2.4286354 2.5405848 2.4013668 2.5549592 2.5508470 2.4627906 2.7799492 2.4132146 2.3456553 2.6896637 2.9542131 2.3819838 2.4100935 2.3397857 2.5992258 2.4753275 2.0416452 2.2915333 2.6177743 3.0184234 2.4421120 2.8233972 2.2717206 2.7251714 2.2887999 2.1135415 2.7217136 3.2943072 2.3114217 4.2196932 2.9356333 3.1113669 2.9804051 2.5075034 2.5452516 3.1680078 3.1684190 3.4008634 3.3365031 2.4409342 2.6379671 2.5502568 2.5520593 2.6925806 2.6159522 2.5550732 2.3974994 2.4803787 2.3746379 2.7482750 2.5619427 2.5601710 2.5988448 2.5483761 2.7214690 2.3561763 2.8801804 2.7904109 2.5107775 2.1914018 2.5387625 2.7373433 2.6664080 2.3953268 2.5326235 2.3460430 2.5955734 2.5079832 2.6093515 2.4297070 2.3955888 2.8778307 2.4854143 2.2436979 2.6729251 2.5201818 2.4547538 2.5003233 2.8403752 2.5469025 2.5675126 2.4202032 2.4257111 2.4601401 2.5247518 2.6312865 2.5820183 2.3558086 2.7928970 2.6831478 2.9904227 2.6279226 2.8719113 2.4178225 2.4700395 2.4177711 2.3284850 2.4046986 3.3878905 2.4107823 2.3804140 2.5644860 2.7304556 2.4662151 2.5568472 2.5389154 2.5430075 2.4303668 2.3846956 2.7763797 2.4173778 2.6295947 2.4930622 2.4669115 2.8103846 2.3880809 2.5057341 2.9199186 2.6939532 2.9219774 2.8703198 2.5284226 3.0969871 2.3971854 2.5247146 2.6076840 2.2819836 3.0077488 2.8454203 2.2843337 2.5127987 2.4517001 2.3387907 2.3877480 2.4027716 2.3066415 2.3533005 2.2502376 2.5573806 2.4532748 2.4295034 2.3196652 2.0465948 2.4001579 2.1633652 2.2049402 2.3199303 2.5297956 2.5498891 2.4676578 2.6881875 2.5649232 2.8793835 2.4982946 2.5470213 2.3047347 2.4541915 2.5294662 2.3099306 2.5384277 2.2331772 2.9002705 2.7021123 2.9826220 2.6867124 2.4850125 2.9725298 2.6928150 2.9436568 2.5145292 2.9122279 2.1239537 2.6557531 2.2336142 3.2730502 2.9983502 2.8774785 2.9142316 3.1513490 3.0609763 2.7821547 3.0735294 3.1376781 3.0727230 2.9574642 2.8045646 3.0822214 2.8488573 2.7904739 3.0008835 2.4170220 3.4953747 3.4517962 2.3814669 3.0360085 2.5269496 2.8705110 2.9594400 2.6020995 3.0161063 3.1054518 2.6718510 2.5081471 1.8742624 3.3227404 3.6546950 2.2937782 2.4131400 3.0961890 3.8957122 2.2484189 2.9282389 3.0305001 3.8664793 2.8671954 2.6330818 2.4943869 3.7938401 3.2434159 2.7499624 3.3681341 3.7929350 3.0541008 2.3677125 2.2456476 2.5880296 2.7898341 2.2001510 2.3044262 2.2949105 2.3956960 2.2097044 2.2741193 2.6844107 2.4015639 2.4128404 2.6276692 2.3720185 2.2260716 2.2607695 2.5683494 2.5240629 2.3167350 2.2709809 2.4917458 2.2486465 2.3640958 2.5959792 2.3483068 2.4809321 2.4651416 2.3690055 2.4585894 2.3753611 2.3871330 2.3703886 2.3175636 2.1870603 2.5192102 2.5291412 2.4968110 3.4343923 2.3248334 3.0605197 3.7211530 3.3649589 3.3329211 3.0217738 3.6386206 3.3386445 2.8257061 3.6679913 2.5331582 3.5123584 3.6711262 3.4247794 3.3094959 3.4579357 3.5216241 3.3313790 3.4192358 3.5043771 2.7275768 3.5711612 3.3768400 3.3344861 3.5705451 3.2077321 3.2074636 3.2338534 3.6396601 3.3842588 2.8550829 2.3768833 3.5351569 2.1669288 3.7369332 2.3812964 2.8055215 3.8596342 4.0146299 3.9452590 3.5299070 2.6288461 3.0405426 2.4457232 3.1641141 2.9113555 5.0539994 2.9490455 2.8246201 2.8518543 2.9057782 2.8531193 2.7492933 2.8927469 2.9007559 2.7708850 2.9265497 2.8831042 2.7263981 2.7721876 2.7341345 2.6635584 2.8439808 2.6739405 2.7884300 2.9176318 3.0684847 2.5224557 2.7958378 2.8401707 2.7143086 2.7498764 2.6598288 2.4698446 2.5021130 2.7570016 2.8601971 2.8260278 2.7593815 2.6953795 2.7165747 2.6499685 2.6489019 2.8069645 2.6927520 2.7437267 2.9945993 2.8972804 3.1872143 2.8943457 2.6680281 3.1673392 3.2061337 2.6868024 2.8362346 2.5812084 2.7812722 3.0060412 2.7172956 2.5146216 2.7406801 3.3577442 5.0234376 2.5052337 2.7251455 2.8157676 2.8321533 2.6065445 2.5568323 2.6649187 2.8249979 2.6871565 2.7843785 2.6488332 3.0121035 2.6979464 2.8510807 2.8764584 2.7084232 3.1006751 2.8373817 2.5122565 3.0193665 2.8173023 2.9537639 2.8746470 2.5600635 2.5424852 2.4665376 2.7597199 2.5857406 2.7997472 2.6096849 2.6575934 2.5442661 3.0920746 3.0313652 2.8964493 2.7974855 2.6642839 3.0434697 3.0081234 3.0291830 2.7473854 3.1357924 2.9044894 2.4589069 2.7432426 2.8197535 2.9365206 3.1472324 3.2601825 3.0781974 2.9516758 2.8669399 3.2514918 2.8177130 2.8054159 2.5889072 3.0307113 3.0674959 2.9854425 3.0096898 3.6341245 2.6175950 2.8265226 3.1639264 2.6646236 2.4147875 2.5053464 2.9140719 2.9806158 2.6901036 2.8724352 2.5137605 2.7146274 2.7907277 3.3442540 2.6455528 2.6371961 3.2502683 2.6329576 2.3105638 2.5627836 2.2103101 2.3009777 2.4002347 2.5932243 2.0878423 2.2913622 2.2578217 2.1866121 2.2043029 2.2500841 2.3406466 2.4187085 2.3611131 2.3100060 2.2903843 2.3993214 2.1978636 2.4891068 2.4281882 2.3419523 2.3951318 2.4767334 2.5067311 2.5405294 2.4488033 2.4898185 2.4688460 2.8971311 4.4809577 2.9201037 2.4835874 2.7487367 2.6474783 4.5732909 2.3343322 2.4608038 2.6522937 2.5880971 2.2938259 2.4508386 2.5023162 2.3146904 1.7472738 3.5657418 4.6497003 4.0926282 2.8012853 3.9917380 3.7155793 3.7537376 3.2861362 3.9266552 3.7905559 4.4093998 4.3090499 3.1621240 3.8921356 3.6588138 4.1211657 2.4694325 2.4665671 4.0200508 3.6444647 4.1734008 3.1707221 4.0503948 3.8523003 4.7842724 4.4911730 4.4198087 3.0254083 3.7589808 2.9376884 3.3346587 5.1545155 5.0088585 4.9460133 3.8715467 4.1590936 4.7544420 6.2701883 5.3133780 4.8816166 3.4905628 5.3175351 2.5302468 2.7997996 2.4879624 2.5176133 2.8509821 2.6532203 2.3996327 2.6217372 2.9013834 2.5557181 2.7297050 3.0033639 2.7935133 2.6544188 2.8600294 2.7377958 2.2242540 3.4484340 2.8266111 3.3053493 2.7129157 2.8479759 2.9631143 2.9034193 2.9088518 2.3938867 2.8442130 2.3276564 2.6190710 2.9495104 3.4807524 2.8465438 2.5810944 2.9321631 2.9911405 3.7937461 2.7854650 2.9089515 3.2036658 3.0714999 3.2532412 2.9639583 2.7120985 2.4737914 3.5533415 3.4043946 4.6171161 3.8792195 2.9396412 3.9414366 4.1558096 3.9583755 4.2181357 6.3337946 3.1656432 3.0408378 2.6815172 2.6483041 2.8862883 2.5334551 2.7782989 2.9013268 2.6177553 2.4692714 2.5782407 2.9186856 2.8587442 2.9268155 2.4911365 2.9015468 2.7324244 3.0072128 3.0446151 3.4285501 2.4033290 2.7802873 2.5987755 2.6633160 2.6814598 2.2050917 2.5729813 2.5993002 2.9878719 2.8794002 2.7442918 2.6962659 2.5616868 2.7832166 3.1809166 2.5499992 2.9089240 2.7916563 3.3018469 3.4806360 2.7207750 3.1437413 3.0520825 2.7557315 3.4203593 3.4012713 2.1704168 2.9496749 3.1594896 2.9733775 5.2672708 6.2849901 3.8523708 2.3270078 2.2582113 2.8800424 2.1160418 2.1362285 2.0727098 2.2278057 2.0427736 2.3932963 2.2972324 2.2038783 2.2494896 2.2095660 2.2641155 2.2555139 2.4440035 2.2586321 2.2214952 2.4171309 2.1024413 3.0194904 2.2604997 2.4831541 2.3709452 2.3877026 2.3762636 2.3845242 2.1829785 3.3075888 3.3075888 3.2754254 3.2754254 3.2017473 3.1692036 3.3513476 3.4545233 3.2230664 3.3034034 3.8457827 3.4639388 3.4639388 3.9379927 4.0463775 3.2493000 4.0214952 3.7075391 3.7075391 3.7226683 3.7226683 3.8196479 3.7306072 4.1280395 4.1280395 3.2017845 3.3930336 4.1227234 4.1227234 3.9560754 3.9560754 3.7590917 3.7590917 3.0246352 3.3159804 4.3118698 1.9757651 1.6955128 2.8797263 3.1771145 3.3687115 
GEFOKE006278_KOG0643                                                                                                                                   2.7490789 2.8141494 2.8310093 2.4703512 2.2499516 2.1067869 2.8713949 2.2251226 2.2061581 2.5180794 1.9479825 2.4618397 2.4109094 2.8089995 2.8255959 2.2993151 2.0824347 1.7456348 1.3878896 2.4717899 1.8587244 2.5230989 2.5485013 2.0142266 2.2591129 2.7715389 2.7262268 2.3252363 2.3170354 2.7233298 2.3413543 2.0752326 2.4295315 2.2230564 2.5536201 2.7302226 2.2973519 2.3647448 2.2710750 2.7786758 2.4162352 2.4471053 2.3280670 2.1844975 2.3207368 2.3401574 2.0585711 2.0598393 1.9289703 2.2945383 1.7466374 2.1350107 2.4062977 2.4514149 2.6543279 2.6723174 2.3412485 2.3381250 2.4999464 2.2477091 1.8177529 2.3661653 3.2739183 2.0977451 2.2993770 2.0410278 2.4684264 2.5884409 2.6072619 2.1991089 2.3910667 2.2904187 2.2526378 2.5477433 2.0814782 2.8127953 2.2300494 2.2167699 2.7493184 2.2847435 2.6731104 1.9688500 2.3975102 2.6333549 2.6374404 2.3707960 1.9948197 2.2451392 2.0966022 2.3751220 2.3875479 2.0848188 2.1296847 2.1995913 2.2579669 2.1526385 2.0741468 2.1010396 1.9520301 2.2025322 2.1711007 2.3775058 2.0402259 2.0675519 2.1112088 2.0455409 2.1527699 2.1993200 2.1498245 2.3344090 2.3197329 2.2847520 2.3334722 2.1592390 2.3204587 1.9430022 2.3723794 2.3139612 2.0727670 2.3303448 2.0268140 2.1352828 2.2039754 2.3244594 2.0838161 2.3530542 2.6331712 2.3427806 2.4750413 2.2244509 2.5636059 2.3236659 2.5464257 2.4321989 2.4571834 2.0657525 2.0704152 1.7346214 1.9997696 1.8007804 2.0375405 2.1132807 1.7415997 2.2425989 1.9180346 2.5046699 1.9216072 1.9212813 2.1088102 2.0552607 1.9811412 1.9568146 1.7726218 1.6507638 3.1407206 1.8348825 1.8873432 1.6954045 1.7904483 2.0171191 1.7550164 1.9057971 2.2140004 2.5177112 2.2433334 1.6102672 1.9995788 1.6847894 1.9438846 1.9396690 1.9203097 1.9667912 1.9579041 1.9461476 2.4006612 1.9827844 2.2746374 1.9888902 1.9458360 2.9771259 2.3131412 2.4358319 2.7364625 2.6049507 2.3846764 2.4830247 2.5778194 2.4053216 2.2542837 2.6975424 2.6736096 2.3885192 2.7229579 2.7345439 2.5695762 2.3407396 2.5802602 2.6060487 2.5838071 2.6864262 2.6406897 2.6636689 2.6116455 2.3787685 2.5870475 2.6246731 2.3000162 2.7330194 2.7639872 2.4385001 2.7387328 2.6411296 2.6672216 3.0915478 2.5319118 2.6706742 2.7653994 2.9237899 3.0533436 2.7186538 2.4979280 2.2908433 3.0119645 2.6865062 2.5803583 2.5655606 2.8202915 2.8763315 2.7184553 2.6740260 2.3158761 2.6638375 2.1018678 3.1204851 2.7579337 2.1344697 2.4487896 2.4558489 2.4561752 2.5638290 2.5198363 2.7418372 2.2544665 2.6805490 3.0149771 2.5946985 2.2077431 2.6377181 2.5948871 2.4074979 2.5162596 2.8456672 2.7024829 2.5532778 2.4504905 2.4994078 2.3725766 2.1839023 2.8939680 2.6868507 2.3377279 2.4245578 2.6435042 2.6305871 2.9198116 2.4083339 1.5361406 1.4079122 1.4800508 1.5186538 1.4210156 1.4940363 1.4658009 1.4208993 1.4583909 1.6110247 1.6672571 1.8316357 1.5418274 1.6414013 1.7524992 1.4959853 1.5255120 1.5573354 1.2820849 1.7163070 1.6949068 1.7551456 1.4653415 1.5204417 1.5946485 1.7014979 1.7661601 1.6008919 1.8757143 1.6817058 1.6134748 1.6716795 1.5786048 1.7933761 1.5715446 1.6293912 1.6523855 2.2604101 1.8609094 4.0176142 1.7104505 2.8066944 2.3274642 1.6574735 2.2054354 3.6892275 2.7367721 2.3614792 2.6277913 3.1534099 3.4295401 3.6922678 2.7998999 3.8095728 4.4787343 3.8984503 2.9780559 3.7289524 3.5923021 4.2830808 3.4691937 3.1531646 3.5287203 3.5542283 2.2918172 4.0243030 3.4340577 3.7157914 3.6546356 2.2235278 3.5962680 3.1795815 4.2591293 3.4830929 3.3137026 3.0738860 3.3131689 3.6461321 3.4598012 3.2249050 3.3493498 3.6505416 4.1791883 3.5487908 3.6053327 3.2604298 3.9670731 2.4605994 3.5026022 2.9829257 3.9376457 3.5290207 3.9953971 2.1014247 2.0756203 2.2109672 2.1715750 2.0669246 2.0349294 2.1293007 2.1111632 2.3956083 2.1842684 1.9813425 2.2871894 2.1438267 2.0847282 2.1700683 2.2891695 2.2812698 2.1702069 2.2274239 2.0567603 2.3552136 2.1431548 2.3242825 2.2646669 1.9562521 2.2722611 2.0419019 2.2225099 2.0655722 2.4812271 2.0181357 2.2980635 2.4493591 2.2055457 2.2592696 2.2362555 2.2505630 2.3279704 2.1990299 2.1846183 2.2961016 2.3984679 2.1773626 2.0408499 2.3293940 1.9503155 2.3097845 2.2531054 2.1536878 1.9549433 2.4312748 2.5995928 2.2592339 2.3279761 2.4095566 1.5949063 2.8215600 1.9973973 2.1912290 1.9899697 1.7310666 2.5975135 2.3519157 1.8587175 2.0149028 2.2147076 1.8061181 1.6084135 1.9175801 2.5922343 2.2914965 2.6425146 2.3975303 2.4991660 2.7438563 2.1166667 2.4627086 2.1046486 1.7283498 2.4468802 2.2874251 2.2516030 2.1973156 2.0385712 2.2208398 2.4263950 2.2531283 2.1629436 2.1013127 2.0566628 2.1823573 2.0916721 1.9496421 2.2564653 2.0526416 2.1266104 2.0983457 1.9827690 2.3205129 2.3833638 2.2675114 2.4498388 2.1202110 2.3726717 2.1669239 2.1511969 2.3663807 2.4636435 2.2681365 2.0912300 2.4733289 2.3561600 1.7536615 2.3162834 2.4221263 2.2041834 2.4566661 2.1129449 2.4705174 2.4259058 2.4092749 2.2734116 2.3420790 1.8671968 1.9386419 2.2036041 2.6143781 1.9107993 1.8225188 1.8929277 2.0530503 1.9689880 1.8827469 2.1858304 1.9734642 2.8099590 2.2437024 2.2302475 2.1372173 2.1886091 2.0564350 2.2196511 2.2430116 1.9306789 2.1692931 2.2174117 2.3723719 2.6985783 3.0094162 2.2659273 2.0256223 2.2961673 2.5782708 1.9559255 2.3131948 2.3971995 2.5707105 2.4615266 2.0595581 2.5623149 2.5321206 2.4055606 2.5696925 2.2938279 2.3039977 2.7171817 2.2652235 2.3448617 2.3592883 2.5724104 2.7116954 2.3592883 2.4498676 2.7251520 2.4841850 2.5941536 2.6176215 2.2761796 2.5192525 2.6157335 2.5389153 2.6570623 2.6882302 2.6058535 2.4655629 2.7536042 2.3983665 2.6118176 2.4440884 2.4519416 2.7418666 2.7009659 2.7740054 2.4856479 2.8628640 2.5584847 2.3253702 2.5320310 2.5380871 2.7378423 2.3846101 2.6833874 2.3083716 2.2936856 2.5777436 2.7706067 2.6675526 2.8663649 2.5534787 2.6909471 3.2502407 3.3495692 2.1634418 2.7449069 3.2520502 3.2419770 2.7622828 4.0219179 3.1502873 3.2139049 2.3733678 2.0062923 2.1502228 2.1550605 2.1025331 2.0619088 1.9515378 2.0829423 2.4148777 2.2901625 2.1492832 2.0398112 1.9932813 2.1255179 1.9496499 2.2992885 2.2903172 2.0717437 2.2950697 2.1132775 2.2011968 1.9954369 2.0339344 2.4941551 2.3447082 2.2289372 2.4929113 1.9065965 2.3499311 2.1358563 2.1124024 2.3501018 2.5597323 2.6549119 2.2823082 2.8115031 1.8007730 1.9418924 2.0060745 1.9963937 1.8606876 1.9946482 2.0800033 2.1146315 1.8108210 2.0313032 2.0086754 2.1969174 2.1774531 2.1510603 2.2164141 1.9650089 2.0990495 2.2037780 2.4816991 2.1745550 2.0873759 2.0928254 1.9271136 2.1246916 1.9329923 1.8242845 1.9897422 2.1646698 2.2853467 2.6521459 1.9674016 2.2662163 2.0466931 2.2287546 2.1019761 1.9627351 2.0649340 2.1483025 2.2285107 2.2609876 2.1658450 2.2957351 2.2642102 2.3772716 2.1697394 2.2804249 2.3618881 2.1311994 2.4399226 2.1859754 1.9541877 2.6280873 2.6714282 2.6341051 2.3504596 2.6057433 3.0706903 2.6941642 2.5359016 2.6185807 2.5236667 2.5315625 2.3752964 2.6747248 2.4930330 2.6961296 2.4288080 2.7770825 2.4338641 2.3397986 2.5577204 2.4873345 2.1377129 2.4924029 2.6058793 2.2822046 2.5874251 2.6619709 3.0774704 2.8198818 2.4914597 2.8885960 2.7164216 2.8726332 2.6151214 2.6782408 2.3253912 2.7493435 2.2543644 2.7960290 2.4707578 2.5122491 2.6327891 2.8284639 2.6314484 2.7376738 2.5199524 2.1378530 1.9772032 1.9280759 2.3362459 2.1703127 1.7992487 1.9564831 2.0615233 2.0709611 2.6937537 2.0672128 2.2972255 2.0324130 2.1765119 1.8869347 2.0812247 2.1505137 2.2496577 2.2241530 2.1018146 2.2436367 2.5374533 2.5632312 2.2987633 3.0596060 2.2532930 2.2659472 2.2601698 1.9414157 2.0318942 2.1914873 2.1753095 2.1618549 2.2145837 2.5256420 2.2634893 2.1181760 2.2093422 2.2300262 2.1188437 2.2936243 2.0534864 2.6917579 2.4849611 2.3516554 2.3878706 2.2351626 2.6828432 2.7633402 2.5646492 2.4488435 2.2793352 2.4794701 2.3066177 2.9060875 2.4666557 1.9965925 2.0050536 2.1975745 2.2467564 1.4921363 2.6810969 2.9516015 3.2447469 3.2245890 3.1442285 3.4420138 3.8713131 3.0136348 4.1051504 2.8865742 2.2036437 4.7392460 4.5482427 2.0737594 2.3039240 2.2155959 2.2684213 2.1741723 2.0025933 2.4237895 2.2070799 2.1842003 2.2628936 2.0130796 2.1762586 2.1439117 2.2585383 2.2894137 2.2294878 2.1041124 2.4311485 2.2178248 2.2530645 2.3524614 2.1557524 2.0620438 2.4469507 2.1638786 2.3136464 2.3519526 2.3375838 2.2408255 2.1557619 2.2208146 2.3655419 2.3757227 2.3847458 2.1149777 2.4482127 2.2144882 2.2556349 2.3671679 2.4992745 2.1650662 2.6564902 2.6426568 2.3458739 2.3626993 2.2870581 2.5863745 2.7250046 5.9232206 1.8052382 2.1636177 2.5854221 2.3092467 5.2789826 2.3237585 2.2459681 2.3287661 2.4757590 2.5172201 4.1079481 2.2647134 2.4061580 2.2219807 2.8314677 2.4773679 2.3509799 1.9669480 2.1834488 2.3929023 2.5099751 2.1159028 2.3721287 2.4674072 2.3468130 1.9303389 2.4447820 2.0287832 2.7643593 3.0300645 2.7759675 2.4731739 2.2836579 2.6448305 2.8985283 2.1723909 2.4500479 2.3644561 2.7314080 2.5521337 3.4223180 2.0343278 2.2442131 2.5925429 2.5533247 2.3965565 2.5405635 2.4865949 2.5040137 2.4548351 2.5777407 2.4353480 2.7475579 2.5401432 2.2278138 2.8399012 2.4827578 2.4376901 2.3474347 2.4944888 2.9880096 2.4985271 2.2822390 2.5971085 2.6974332 2.4423915 2.8893452 2.6749412 2.6778974 2.3194818 2.5888478 2.5863272 2.6641244 2.4076261 2.6214723 2.7761115 2.7051705 2.3794894 2.3807516 2.5756941 2.5505179 2.7216135 2.3554927 2.7922774 2.7079166 2.4905522 2.5239802 2.5428767 2.9170938 3.4474254 1.9796795 2.0433417 2.0669503 1.9069052 2.5737884 2.4423778 2.4564305 1.9866613 2.4269861 2.7367247 2.3436707 2.2482286 2.5865047 2.3009190 1.9644900 2.4921098 2.0994636 3.0348359 2.3575392 2.5395751 2.5519773 2.1820602 2.5485783 2.9928999 1.7394728 1.9231863 2.4573683 2.8062188 2.5084197 2.1267452 2.4623250 2.2763786 2.6449134 2.7993896 2.0831299 2.6199098 2.6380952 2.5654492 2.3392218 2.5855136 2.8536623 2.5805430 2.3858073 2.3818760 2.3520606 2.4957225 2.4609575 2.2041218 2.4334380 2.2810557 2.1802064 2.2865877 2.3491602 2.5188094 2.3554560 2.3685582 2.3878303 2.1546597 2.3913076 2.5705178 2.2917362 2.2360510 2.3674150 2.3543219 2.1659145 2.3206310 2.1848655 2.1647727 2.3166136 2.5394603 2.3451353 2.3614295 2.2004363 2.2490242 2.2861122 2.5681270 2.3351988 2.6087162 2.9178093 2.1898401 1.6762562 2.1147844 3.0669263 3.0742299 2.0604875 3.0505546 1.9774905 2.1148833 1.9530578 1.9881145 2.0406185 1.9341120 2.0339390 1.8649703 2.1048594 1.9858316 2.9158994 2.0299039 2.0314916 2.0369806 2.4978822 2.1393927 2.3378242 2.0928364 1.8073903 1.8432174 2.2815294 1.9308054 2.4251560 2.0359269 2.3031913 2.0765371 1.9465649 2.0716331 2.7020454 2.2399400 2.1478838 2.1420818 2.2112329 2.4329548 2.0643193 2.2935153 2.4446054 2.3505272 1.9541208 2.3281714 2.3614347 2.3092663 2.3220697 2.4909378 2.1109725 1.6139550 1.6179858 1.7857720 1.6355257 1.7774138 1.7843413 1.8276991 1.9398315 1.7431683 1.7367126 1.7379149 1.6986279 1.7738085 1.8342872 1.8206808 2.0394127 1.8977550 1.9118334 1.7552966 1.5879691 1.8856051 1.8180799 1.6863708 1.8563083 1.8043644 1.8163115 1.7631091 1.9546453 2.0186473 1.8061144 1.9637929 2.0314173 1.7670917 2.1102519 2.2045325 1.8944581 1.9796781 2.1417413 2.2290873 1.8885460 1.7694844 1.8377631 2.4392554 1.7316721 1.7948162 1.8975419 1.7820311 1.9608023 1.8807970 1.6071001 1.8633187 1.8006556 1.7012045 1.7410818 1.8059383 1.8252238 1.8982101 1.8164962 1.9015987 1.6926512 1.8358052 2.0595883 1.7929602 1.8039739 1.9044683 2.0404420 2.5468722 2.1301473 1.7702892 2.6368205 1.9694413 2.6245281 2.2257896 2.1014381 2.1300350 2.3405887 1.9261263 2.3381752 2.0825184 2.5133362 2.4897915 2.1552470 2.1210163 2.6787081 2.4588638 2.5026786 2.6063631 2.5126342 2.2417027 2.4375455 2.7414040 2.5169760 2.6609074 2.1774288 1.9883944 3.4222302 3.7144947 2.7852681 2.0452764 1.9474336 2.3560707 2.2754467 2.1983627 2.4073190 2.5200594 2.2530357 2.4699570 2.0507517 2.7236562 3.0304631 2.2009187 3.1718462 2.5270846 2.7782116 2.3440581 3.3352331 6.4645400 2.7328034 3.1553678 2.5381904 2.5689881 3.5410418 3.9891540 2.1560078 3.2929182 1.8228433 2.3439636 2.5153386 2.5941451 3.3789956 2.1940051 1.9670171 3.2193866 2.2391955 2.9652620 3.6885725 2.4853792 1.9731725 5.1627818 8.9999985 7.4558880 3.7104832 2.4025865 4.6984494 6.3392968 5.8267692 3.1539788 3.2793785 4.9752917 3.6087667 6.0999501 4.7481185 5.5870957 7.0779344 1.9298151 8.9999987 7.5627634 4.0570960 3.6318469 4.9168851 3.6348873 9.0000000 4.5719647 3.1092712 4.2534052 4.8587275 5.4719787 5.9732172 4.6628969 4.6046848 0.8557966 0.9063125 0.8266224 0.8960335 0.7856095 0.9254436 0.9145582 0.9868246 0.8683847 0.6677886 0.7172996 0.9525253 0.9226647 0.8921367 0.7742641 0.9696732 0.8880772 1.0233747 0.8079037 0.0000000 0.7182043 0.8498432 0.8617180 0.8283055 1.0010133 0.9339250 0.8668269 0.8594931 0.7973727 0.9427030 0.8552138 0.9482665 1.0760070 0.8838399 0.9277886 0.9495110 0.9637239 3.3843323 1.0539939 0.8692732 1.0218854 0.9488227 0.9784728 1.0704426 1.0709391 1.2806329 1.1628026 1.0118745 0.9271583 1.2182435 1.3100624 3.2820668 1.0222581 1.4537336 2.6062862 2.7981690 2.9837886 2.8520453 3.0663541 2.7062191 2.7960162 2.6848585 3.4788846 2.6672150 2.9810906 2.8634734 2.9076955 2.9710049 3.4503365 3.0310206 2.9525728 2.9005061 3.0199433 3.2473276 3.4514474 3.2819541 2.6026086 2.2632651 2.2364116 2.3548955 2.5538781 2.6838904 2.4725130 2.3029382 2.6205570 2.4513392 2.4490601 2.6652867 2.1349101 2.3427451 2.4122651 2.2524152 2.3727203 2.4334402 2.4216548 2.7634313 2.7598134 2.4477735 2.6312342 2.5045143 2.5567246 2.4005240 2.6733313 2.3624844 2.3143414 2.7400642 2.4966356 2.6675396 2.5405702 2.8629678 2.5094433 2.2233103 2.5749368 2.5364048 2.6409730 3.1014711 2.6126995 2.4107785 2.4606203 2.6117533 2.8890614 2.4216329 2.4957268 3.3067970 2.5627075 2.7275892 2.7571660 2.4484713 2.7603120 3.4361252 2.6991278 2.3972342 2.8920374 2.6225867 2.4044811 2.2634364 2.6662801 2.4204881 3.1170704 2.8556105 2.1670787 3.0825196 3.1945096 2.8987819 3.0142968 3.0712621 2.7473910 2.4690304 3.7072346 3.4367286 2.0668722 3.4074030 1.7314767 2.7791934 2.4014308 2.3846615 4.5310711 3.4854759 3.0993697 3.1550039 2.9994320 2.8711391 2.7586734 3.1369980 2.8192382 2.7653481 2.5436424 2.5073753 2.2963072 2.4829132 2.5881807 2.4272288 3.6799034 2.0985566 2.2981542 2.4124840 2.5150228 2.6806831 2.2978878 2.5761534 2.3649721 2.6450951 2.2027563 2.4530414 2.2066885 2.6855002 2.2210783 2.6637932 2.4468249 2.4831014 3.0716078 2.5747129 2.4876091 2.4278948 2.6539146 2.4850043 2.5613233 2.7725261 3.0775014 2.8142132 2.9820025 2.4848260 2.6140597 2.8698450 2.0914718 2.8343014 2.3735310 2.4404874 2.9156580 3.1036678 2.8652467 3.2829548 2.9242700 2.3168596 2.9744089 2.9873788 2.7703691 2.8267819 3.3921072 2.9411002 2.7570418 2.9888528 2.9918305 2.3226729 3.0369864 3.1129003 3.9723782 2.6917462 2.8725654 4.6660298 3.8524310 3.6844323 4.2318138 3.9849014 3.2207595 3.5751520 2.8169068 3.4855127 3.7210742 3.7923055 3.5432897 3.4528473 2.3186986 3.6393458 2.6402910 2.6403340 4.2146241 3.6401829 3.9822402 3.9821849 2.6489077 2.8128100 2.4916257 2.5097313 2.5684068 2.7852090 3.0499482 2.9200883 2.6625267 3.1708733 2.6421612 3.0924249 3.0635686 2.6363820 2.5866717 2.9336997 2.6089794 3.1886922 2.7308195 2.8742326 3.1933465 3.1886515 2.7803082 3.0193583 2.8370592 2.7196327 2.5601610 2.0615556 3.0049812 3.0573920 3.1111210 2.8261140 2.6975255 3.0013648 2.6785400 2.9150673 3.5922582 3.0240009 2.7363285 3.1178206 2.8914784 2.7300212 3.0075114 2.5055635 2.7541025 3.4258366 2.5016229 2.4138685 3.2454491 2.6247432 3.0666506 3.2502679 2.7147413 2.6970991 2.9699462 2.6476407 4.3360768 3.8893759 2.9062681 2.4354873 3.1408818 2.8661194 2.8752505 4.1023654 2.7451366 3.9314438 3.4677816 3.1760134 3.2906514 2.4819302 2.7311741 2.7462133 3.2579637 2.5315972 3.3057359 2.0797918 2.9471813 2.3293164 2.8688606 3.5269769 2.3783256 2.2105599 2.2651041 2.5323000 2.0189638 2.1469890 2.0628754 2.1366220 2.2259510 2.1961965 2.4586308 2.2997728 2.2984231 2.3143464 2.1192987 2.1469338 2.4979386 2.2616522 2.2081154 2.1624872 2.4112266 2.4259105 2.4834096 2.4956683 2.5654893 2.2946151 2.1345803 2.4108504 2.1635931 2.4116180 2.3807358 2.4302689 2.3313276 2.5105238 2.4740906 2.6297823 2.2998776 2.2032844 2.4038690 2.4199027 2.8585819 2.0908136 2.5544869 2.5005418 2.4788789 2.3742805 2.1281373 2.3056413 2.8833331 3.0959672 3.7756770 2.5976163 2.7009269 3.3759745 3.1496185 2.8386765 3.4633045 2.9295793 3.9391361 3.9483493 2.6204585 2.5877966 2.6390617 2.8422486 2.6340618 2.7042182 2.6206474 2.5156849 2.4964101 2.6152097 2.8211195 2.8128940 2.6283728 2.6765759 2.5174794 2.5897548 2.4402628 2.7980743 2.7990504 2.6023972 2.4591631 2.5889829 2.7689757 2.5546088 2.6053736 2.6695939 2.5252490 2.6333029 2.5247828 2.6442881 2.4958303 2.4095288 2.7736637 2.5731765 2.6981082 2.9585585 2.6778193 2.4923235 2.6018225 2.8862446 2.9146942 2.8895392 2.6698910 2.5289884 2.7603693 2.4729483 2.6085469 2.6688437 2.5633262 3.0757269 2.7687967 2.9894330 2.6044189 2.6770108 2.3683292 2.4747265 2.4905889 2.4520439 2.4576997 3.5229633 2.3371713 2.5339600 2.5893048 2.8166954 2.5891679 2.5680207 2.2760840 2.4008087 2.6075779 2.5589173 2.9144912 2.3642298 2.5492224 2.5098278 2.3449376 2.6492906 2.4812681 2.5344811 3.8618022 3.1355290 2.7642070 2.8449346 2.5358718 2.9404601 2.4361440 2.5519395 2.4081989 2.2777874 2.7418384 3.2527522 2.2193282 2.4008795 2.2641481 2.2656866 2.1418563 2.3944709 2.3023284 2.0885766 2.2064450 2.3683001 2.2627246 2.3011971 2.2595917 2.2925591 2.3586790 2.1076058 2.1186261 2.1732601 2.2406429 2.5143691 2.2638982 2.3289909 2.3974372 2.5114467 2.2864583 2.4225767 2.1005348 2.5101112 2.2833451 2.0356897 2.7085508 2.1749049 2.9151930 2.7391323 2.8147513 2.6818187 2.3317519 3.0167095 2.3842253 3.1246345 2.4245241 3.1306491 2.2099164 2.0524769 2.2629819 2.6724040 3.0068679 2.6064936 2.3724560 2.9262136 2.7885884 2.4813111 2.8133603 3.2851963 2.9129037 2.6883796 2.8519004 3.1340604 2.9386150 2.8006500 2.7586089 2.4648805 3.5925033 3.5850435 2.3004025 3.2108820 2.3538462 2.7523050 3.1450313 3.0608999 2.9428675 2.9537931 2.9814047 2.3482024 1.9125465 3.4537164 2.9902784 2.6617079 2.6925438 3.8350694 5.1940130 2.3265189 2.9883015 3.2570113 3.7065087 2.7372527 2.3639541 2.4918437 3.6960209 3.7043381 3.5990234 3.2836587 3.7401754 3.9579559 2.0831521 1.9307842 2.3768751 2.4826842 2.0746007 2.0690963 2.1102533 2.3428855 2.0726168 2.1271577 2.3248703 2.2739492 2.1984893 2.3958617 2.3978749 2.0751725 2.2973920 2.2517920 2.1599695 2.2933189 2.0475597 2.3845846 2.0862241 2.1563726 2.4238758 2.3309032 2.4757355 2.3993103 2.2724928 2.2271529 2.1920711 2.2174596 2.3131056 2.3355280 2.2809019 2.6020918 2.4182006 2.3826322 3.9426124 2.2274528 2.8488653 4.1018626 3.8480278 3.7746945 3.4576687 4.1727365 3.7062906 2.7364327 4.2899708 2.2516479 3.7970198 4.1515619 3.9787169 3.7345584 3.9309813 3.9860815 3.6979420 3.7551648 3.7661229 2.9602837 4.2473714 3.6895164 3.7096802 4.0446932 3.8255158 4.0984203 3.5152758 3.9231858 3.7777102 2.8877452 2.4898482 3.8732394 2.2102506 4.4853765 2.3082009 2.8122661 4.1519123 4.4697935 4.9301611 3.9677790 2.6497633 3.2888382 2.4445708 3.1825867 2.5694179 4.6678186 2.3799459 2.4248829 2.3431112 2.2992840 2.4584829 2.2329204 2.3561256 2.4211730 2.3629673 2.3907858 2.3149827 2.2059700 2.2203552 2.3001412 2.2426958 2.3510906 2.1359214 2.4435695 2.5819849 2.5390505 2.2454073 2.3234224 2.2339969 2.3799602 2.3971763 2.2751080 2.0984756 2.1723029 2.2772785 2.2290360 2.5998345 2.3397239 2.2658693 2.2852996 2.1731705 2.3248921 2.5480932 2.4289847 2.2094829 2.2404665 2.3771276 2.5899120 2.3063298 2.1769819 2.7949993 2.7358314 2.6174893 2.4193049 2.4716519 2.3298550 3.2354395 3.0801214 2.5362585 2.7344762 3.4691903 4.5738137 2.7780219 2.5543090 2.7960740 2.5965781 2.6450447 2.5798821 2.5500256 2.6021797 2.6676449 2.8435740 2.5787491 2.6027727 2.7441182 2.6478306 2.7133892 2.7214189 3.1135013 2.7683408 2.4651339 2.8207708 2.7344701 2.7318681 2.6475402 2.5726001 2.6474446 2.4913045 2.5555312 2.6939780 2.7965594 2.3737262 2.8053634 2.7357369 2.9656349 2.7557715 2.7283429 2.7868879 2.5065831 2.8178130 2.8342182 2.6439409 2.5359137 3.3273885 2.6828586 2.5845965 2.8738527 2.5336997 2.7301066 3.0143333 2.6069507 2.6769890 2.6063804 2.6614978 3.2041438 2.3896123 2.7007138 2.2339257 3.1175691 2.8188008 2.7251426 2.6401310 3.2846126 2.4191031 2.4420071 3.2398051 2.6737601 2.4016364 2.4310302 2.7378362 2.6339470 2.6642957 2.8178046 2.3422964 2.4802745 2.4356338 2.9037497 2.4834593 2.3396698 2.8096859 2.6787052 2.4686655 2.3067927 2.1482931 2.1307234 2.3578264 2.2341882 1.9186524 2.1090917 2.1701018 2.3183951 2.0160987 2.2537937 2.1820698 2.1627611 2.2611303 2.0660951 2.1836911 2.2663187 2.3355833 2.4690807 2.3695859 2.2162332 2.0972477 2.3863847 2.5082829 2.5339305 2.1828343 2.2634520 2.3955283 2.8171566 4.9119222 2.6508208 2.4931778 2.7500804 2.6805334 5.6054864 2.1564784 2.5592055 3.0124400 2.4894770 2.2564550 2.1283801 2.3706408 2.3530340 1.6930140 4.0891746 4.6410124 4.1515987 2.6507321 4.1570039 3.8346175 3.8788450 3.3421149 4.1618190 3.8233319 4.4409005 4.3959528 3.2326991 4.3256379 4.2066847 3.8081633 2.0840224 2.3748633 4.3535398 3.4050042 5.3688355 3.0815832 4.6605103 5.1772471 4.3547751 5.1319043 4.2466593 3.1436753 3.3761509 3.5726909 3.3770507 7.0104168 5.9497494 5.3911846 3.9968765 4.8598367 4.4887212 6.2002553 5.6775459 5.6606234 2.9635063 4.8025042 2.8339074 2.7250062 2.5263758 2.5376500 2.7864330 2.7292590 2.4300143 2.6418125 2.7242103 2.4329111 2.6844530 3.0794883 2.6790442 2.6075177 2.6935957 2.6414067 2.5181562 2.7912520 2.5712282 2.3183931 2.4469065 2.6692766 2.8129989 2.6952333 2.8228718 2.5019857 2.6938669 2.4355671 2.5592179 2.9142129 3.2101221 2.4285775 2.4015930 2.8549279 2.6425408 3.4308558 3.0472610 2.6229190 3.1524422 2.9350733 3.1493271 2.8297355 2.8827677 2.7284917 3.7371824 3.9170060 4.2965078 2.8942436 2.0997360 2.7443202 3.2567727 3.8256844 4.4132673 5.8354172 3.7134032 2.8523160 2.4902493 2.5473504 2.7541794 2.4952250 2.5120261 2.8304045 2.6775663 2.6730394 2.5059401 2.5794837 2.4103285 2.8705209 2.8149953 2.7774822 2.5033160 2.9599941 2.8254779 3.1685718 2.3301765 2.5318283 2.4798873 2.4824913 2.5731333 2.3791091 2.4046920 2.4246004 2.9013167 2.6539735 2.7128289 2.4913991 2.6700819 2.6672530 2.7257063 2.4694853 2.7723390 2.4981094 3.0619908 3.0884227 3.3933865 3.6194473 2.9438906 3.0083791 3.4294287 3.6285558 2.5009961 2.9184730 2.7588982 2.6842212 5.3598503 4.6725160 3.0188560 2.2357932 2.1979422 2.7262062 2.0260930 2.0664668 2.0016493 2.1591012 2.0120498 2.2564897 2.0260165 2.0570900 2.1006808 2.0606441 2.1095347 2.2743917 2.2395603 2.1288109 2.0080154 2.2620876 2.1002258 3.0722232 2.0693028 2.1213404 2.1020885 2.1797719 2.1483420 2.1897853 2.1444539 3.3160417 3.3160417 3.3830285 3.3830285 3.3420628 3.3080015 3.4356893 3.2586495 3.4716569 3.4993520 3.6661510 3.3588437 3.3588437 3.6276017 4.1080780 3.2028211 4.1372550 3.4963730 3.4963730 3.7846024 3.7846024 3.5142237 3.9990727 4.1558298 4.1558298 3.2766003 2.9748058 3.9647337 3.9647337 3.6990538 3.6990538 3.3078191 3.3078191 2.7491445 3.2355481 4.4786345 1.7573398 1.4333654 2.5998365 3.0593716 3.1844645 
ACACAS001806_KOG0643                                                                                                                                   2.9337971 2.7316621 3.0479208 2.4537232 2.6166192 2.3521257 3.3875738 2.5790322 2.4500155 2.9733701 2.1565888 2.5103267 2.3848310 3.0481766 2.8433102 2.5108317 2.2022004 1.9487723 1.6929061 2.6715803 1.9777065 2.6565144 2.5959700 2.0718282 2.6869881 3.0269938 2.8557839 2.2161729 2.5646538 3.2334282 2.5117265 2.2435445 2.5491250 2.4771451 2.7229237 2.9148242 2.2789751 2.2060964 2.3872821 3.0319681 2.5738186 2.7899702 2.7661117 2.4130654 2.3589823 2.3269075 1.8838207 1.9975063 2.1388766 2.3869222 1.9971690 1.8633136 2.4905788 2.5299640 2.1346957 2.8018960 2.4892453 2.2436686 2.6758414 2.4538040 1.9483168 2.5787056 3.3495105 2.0684063 2.4069795 1.9844358 2.1830768 2.3550291 2.7162918 2.3760579 2.2368360 2.7743770 2.3837145 2.4976834 2.0671237 2.9245104 2.2884722 2.2968935 2.7555534 2.4214732 2.6307920 1.9401451 2.4578458 2.7433029 2.9003430 2.3995472 2.1277309 2.2650065 2.3588863 2.4897855 2.1026307 2.1223270 2.1413626 2.1257357 2.1506730 2.0910937 2.1639103 2.2593134 2.0205940 2.2756425 2.2276720 2.5902880 2.1569086 2.1636002 2.1833705 2.1936375 2.1938181 2.4197948 2.3430090 2.2886481 2.2709904 2.2492095 2.2853822 2.1146458 2.2424554 2.1318922 2.4805229 2.1514442 2.0951474 2.1378907 1.9868880 2.4960562 2.4215560 2.3877135 2.0551943 2.5568886 2.7657795 2.3167891 2.4124951 2.3151064 2.8839146 2.5192641 2.8651074 2.3646739 2.8087072 2.1153785 2.0870249 2.0819541 2.0602967 2.0762058 2.2346452 2.1369912 1.8003340 2.1829757 2.0854152 2.2273831 2.0075504 1.8664835 2.1042625 2.0284473 2.2130259 2.1798639 1.8757786 1.7013788 3.0390640 1.8707277 2.1128655 1.7066724 1.8952364 2.1779055 1.7764739 1.9655447 2.1625615 2.3928352 2.6161067 1.8180184 1.9182267 1.7713596 2.1069514 2.0289209 1.8871501 2.0826750 1.9893089 2.0552348 2.4545718 2.1316862 2.4330310 2.2027564 2.1644915 3.0667853 2.6228876 2.8539945 3.1838526 2.9945462 2.7187713 2.7915921 2.8853136 2.6708158 2.7519546 2.9129289 2.7543843 2.5423020 2.9611225 3.1447495 2.5929716 2.4937204 2.5906492 2.8762980 2.5423999 3.0094189 2.5103447 2.6963948 2.8442388 2.6821157 2.6729739 2.7341635 2.5928440 2.9680002 2.6458318 2.5962402 3.0821245 2.7971052 2.9252358 3.1720407 2.6014350 2.9266488 2.8838952 3.2673766 2.8924200 2.9701541 2.6355739 2.7238921 3.5053227 2.3597669 2.9659023 2.7561516 2.8986116 3.2779520 2.8487009 2.7695105 2.4705373 2.9346772 2.5349386 3.4272942 2.6682600 2.6892062 2.7319307 2.9290587 2.9215136 2.7363423 2.5717039 2.6912021 2.6274202 2.8470039 2.8745608 2.6116218 2.4627900 2.9265891 3.1486010 3.0610995 2.6836400 2.9189498 2.8595396 2.6880310 2.7946903 2.8249177 2.6173336 2.3741914 3.1422504 2.8731267 2.6392678 2.7350236 3.0279493 2.6260880 3.3124104 2.4998730 1.5541775 1.5283456 1.5589823 1.5674119 1.6104167 1.5577345 1.4794226 1.6537433 1.5217582 1.7158894 1.7204992 1.7918782 1.5772304 1.5825827 1.6772051 1.7062983 1.6982015 1.5634590 1.2912200 1.6268040 1.8363535 1.6476218 1.6012420 1.8211041 1.8229103 1.7807026 1.7104410 1.7023583 2.1278694 1.8050704 1.6691545 1.9978500 1.6852241 1.8284869 1.8449570 1.7410423 1.7290948 2.1204809 2.1475972 3.9755736 1.7231371 2.8476308 2.5854043 1.3007727 1.9278023 4.2299376 2.8318163 2.3889952 2.7044343 3.1260390 3.9892292 4.0810276 2.7353328 4.1830004 4.5760439 4.2283758 3.0641394 4.3972221 3.8412809 4.8013039 4.2846255 3.3820326 4.0534937 3.9355400 2.4392870 4.4465500 4.2191840 4.6685691 4.4876224 2.2353147 4.1436503 3.6011853 4.9833622 4.2097175 3.7815867 3.3239421 4.1780699 3.9729729 3.5402884 3.6462721 3.5467926 4.2236456 4.5702742 4.1503718 3.8554864 3.5702311 4.2456563 2.3849097 4.2230185 3.3687451 3.8961638 4.1337536 4.8782814 2.1336846 2.1503333 2.3346268 2.3223234 2.1138586 2.1457469 2.4098255 2.2482388 2.4747230 2.4229232 2.2066213 2.3566955 2.2254825 2.2133993 2.2448101 2.3433543 2.3455096 2.3332201 2.4050047 2.2093753 2.4120677 2.2357522 2.5841990 2.4456580 2.0092098 2.2930913 2.0095928 2.4497237 2.1733652 2.6674106 2.1607943 2.3931699 2.4672236 2.3500795 2.2988333 2.4106006 2.6132405 2.4210566 2.2820933 2.3730662 2.2303337 2.2921338 2.3943576 2.1981191 2.3194720 2.0877617 2.4811678 2.6889713 2.5171346 2.2832933 2.5361665 2.8456079 2.7239997 2.5731775 2.4280785 1.7066288 2.7946315 2.0558787 2.4638481 1.9601181 1.7953712 2.9541453 2.9125752 1.7404850 2.1549245 2.5984723 1.8040126 1.8203834 1.9013537 2.8955577 2.3519288 2.6312567 2.5056598 3.0843095 3.0213976 2.5270562 2.3537389 2.4307754 1.7844033 2.6616038 2.4333166 2.4515835 2.3028575 2.2175723 2.1481557 2.6066178 2.1764624 2.2861560 2.2272557 2.0589477 2.2634615 2.3520268 1.9561605 2.3687848 2.2345068 2.2170023 2.3389896 2.2062130 2.3841514 2.5033666 2.2060960 2.3283844 2.2458869 2.3141723 2.1825012 2.1762102 2.1350757 2.3161992 2.2691336 2.1509000 2.3765704 2.3505288 2.0966600 2.3616128 2.4476323 2.1532863 2.8165559 2.1870188 2.6667640 2.8554134 2.6050931 2.4385708 2.7863225 1.9295420 2.0410051 2.3895612 2.7107504 2.1203877 2.0276437 2.0027931 2.0124906 2.1548765 2.0963308 2.3972823 2.1792566 3.0182625 2.6244150 2.3463235 2.2404392 2.3657378 2.3203172 2.3398317 2.6545135 2.1138544 2.5702253 2.1919277 2.2428862 2.6000773 3.0423306 2.3561828 2.3370454 2.4824080 2.7600079 2.2338963 2.5018215 2.4552445 2.6512999 2.6000811 2.2369813 3.0493921 2.7748966 2.4692318 2.4349349 2.4167937 2.1172650 2.9229015 2.3906298 2.4786266 2.3159081 2.6471254 2.8044503 2.3159081 2.3405287 2.5364075 2.4076989 2.5652981 2.7121798 2.3567571 2.5505305 2.6474611 2.5535568 2.5902042 2.6206869 2.4491269 2.4650765 2.6148619 2.4560841 2.8612473 2.5204016 2.4518201 2.6680747 2.6552773 2.6079799 2.4733307 2.6167747 2.5858093 2.3057924 2.6185333 2.5277731 2.6338971 2.3031245 2.6781186 2.4480369 2.5816832 2.6486532 2.6040031 2.3371579 2.7754174 2.6636831 2.9794500 3.1795458 3.5972957 2.6291761 3.6990819 3.1636021 3.1147243 3.7893883 3.6923319 2.8503013 2.7849879 2.4488161 2.1413556 2.2164891 1.9740570 1.9751511 2.3006234 1.9963550 2.1418956 2.5572850 2.2771602 2.1821000 2.3257668 2.2080432 2.4338876 2.0778088 2.3181786 2.2096986 2.0380367 2.4704943 2.1961401 2.2260181 1.8764156 2.0666986 2.8369907 2.5576988 2.2255199 2.6047523 2.1080862 2.1942704 2.2790764 2.2515203 2.6246402 2.6729002 2.6513505 2.4431384 3.2580334 1.8777647 2.0799858 2.1470001 2.0355062 2.0705866 2.0350143 1.8892007 2.1170981 1.9090066 2.2488045 2.0680237 2.3286640 2.3529654 2.3398443 2.3408897 2.2126015 2.3652400 2.4001432 2.6549445 2.2609187 2.3784641 2.3811768 2.3434363 2.3907594 2.2709008 1.9534702 2.4008940 2.2828460 2.6385595 2.6419061 2.2227863 2.5414777 2.0100880 2.3647713 2.3595660 2.1600022 2.3002838 2.1719910 2.3033893 2.1430600 2.3946594 2.1283316 2.4338496 2.7605719 2.4894074 2.4286976 2.4781558 1.9442228 2.8118451 2.1649616 1.9386687 2.5846548 2.9310078 2.5864494 2.3305715 2.5710703 2.8528088 2.5687562 2.6473643 2.5396863 2.5319765 2.4339563 2.2552956 2.5959922 2.5388281 2.6578028 2.3899556 2.5262531 2.3961244 2.1932981 2.4481789 2.5284159 2.1010809 2.6217651 2.4579733 2.1984482 2.5627181 2.7400987 3.0745817 2.7695698 2.6745167 2.6364848 2.6545393 2.6728605 2.5820132 2.4392975 2.2625734 2.7933077 2.2589948 3.0819001 2.4328740 2.5693532 2.5802656 2.7853562 2.6142523 2.5507904 2.5335420 2.3521337 1.8555118 1.8492118 2.4649146 2.2663006 2.0161444 2.1975492 2.2331188 2.0290154 2.8418183 2.2556246 2.4979413 2.2922718 2.2450056 1.8821308 2.0899176 2.0652942 2.1879265 2.2364632 2.1614241 2.3999689 2.6549639 2.6313473 2.4398012 2.4721333 2.4071253 2.3004759 2.2413617 1.9962634 2.2040705 2.3169530 2.1739095 2.2035996 2.5520151 2.8449246 2.4083479 2.3385622 2.3496084 2.6073209 2.3261064 2.2481864 2.1520041 2.5592908 2.3327000 2.2696221 2.3439188 1.9978692 2.2377557 2.7368470 2.3410616 2.2906309 2.3746279 2.2929054 2.2635001 2.6026094 2.4684512 1.9698722 1.9472584 2.1057201 2.2588398 1.1923508 2.6967192 3.0570164 3.0282299 4.1849173 3.1856432 2.7824589 3.4560496 3.5960557 3.4096762 2.9694259 2.3970495 3.9522578 3.3185051 2.3841645 2.4197193 2.3458582 2.3111899 2.3386943 2.3127816 2.5350651 2.2495428 2.2920802 2.4631873 2.1956416 2.3097499 2.3009316 2.3874100 2.6744821 2.3972178 2.1946232 2.5105726 2.3926278 2.5153892 2.3533515 2.2081651 2.2178845 2.7172744 2.5122825 2.3833621 2.6391090 2.5795861 2.3999186 2.4866388 2.4563035 2.4826398 2.2913496 2.6045997 2.2943442 2.8527362 2.4479010 2.1870358 2.8719743 2.6396564 2.1828195 3.0480316 3.0792725 2.2899565 2.8297390 2.4216257 2.5484818 3.2546531 5.3607309 2.0768192 2.4804982 3.0124379 2.4035395 5.4767391 2.3361069 2.5344018 2.3163068 2.7280572 2.8565778 4.4023559 2.4165482 2.5223694 2.3518470 3.2349993 2.5977491 2.3407562 2.0287109 2.4013352 2.6668264 2.4300807 2.4510296 2.8769709 2.8569999 2.6946036 2.4505072 2.7239148 2.0490485 2.7015255 3.3731062 2.6590314 2.2703113 2.3571106 2.5710014 3.2598420 2.2730304 2.6166821 2.6519208 2.9151659 2.6456390 3.3677628 2.2292377 2.7289516 2.4574898 2.5738927 2.3600770 2.5452121 2.4281169 2.3665114 2.5273834 2.2355511 2.6562288 2.6614146 2.5600345 2.1473431 2.5570520 2.5586428 2.2347172 2.1842963 2.4792314 2.8734161 2.5938839 2.4156480 2.6205531 2.6676230 2.1684933 2.7828980 2.6074386 2.7789003 2.3878428 2.3284829 2.6164528 2.5119829 2.6027609 2.2639110 2.6100838 2.7753360 2.6248852 2.7251766 2.7247449 2.7308734 2.3995743 2.6945563 2.9144362 2.6541368 2.9409665 2.6525892 2.4390143 2.6800924 3.7596215 2.2419727 2.1751420 2.0872029 2.1057444 2.5705002 2.3608687 2.5534149 2.1936040 2.6727885 3.1933488 2.4047307 2.3624620 2.6358818 2.4488725 1.8937206 2.8282568 2.2489579 2.7154614 2.2093507 2.7968751 2.5952925 2.2748065 2.4380522 2.6321009 1.7935580 2.0462961 2.5237108 2.6601797 2.6525437 2.4293341 2.3063705 2.4325738 2.6175978 2.5627630 2.0564244 2.6583037 2.6527002 2.5976117 2.2668252 2.4595427 2.6042542 2.4055647 2.7145949 2.5313731 2.4507774 2.5889144 2.5168154 2.2998765 2.5390777 2.4440978 2.0782349 2.3687117 2.4063790 2.5303123 2.4986799 2.3672408 2.7109881 2.3097477 2.5779380 2.5001571 2.3822501 2.6275852 2.5765983 2.5922419 2.4953644 2.3747040 2.4632738 2.4615351 2.7671099 2.1263520 2.6599844 2.7754092 2.3809387 2.4891209 2.3902629 2.8456572 2.3685614 2.7213469 2.7871953 2.4536105 1.7909565 2.0020806 2.8193291 3.1328164 2.1934583 2.9721706 2.1054518 2.2036221 2.2555183 2.1840267 2.2727773 2.2888297 2.1604521 1.8023048 2.2075742 2.2235636 3.2549138 2.2097272 1.9152085 2.0639371 2.8375351 2.1481308 2.1453963 2.2324662 1.8192304 2.0404177 2.3770141 2.1868959 2.3583451 2.3993624 2.4528891 2.0211648 2.0601084 2.3624483 2.3082180 2.3407311 2.2772741 2.2872452 2.2930495 2.7318788 2.4449998 2.6140678 2.5027511 2.1315663 1.8778383 2.5436960 2.6539299 2.7429757 2.2233348 2.4939037 2.2678881 1.8898629 1.7756197 2.0576827 1.7949545 1.9203022 2.0472433 2.1386429 2.0936681 2.0838306 1.9239326 2.0061724 2.0432370 2.2163683 2.0359134 1.9058877 2.2027402 2.1501196 2.1977506 1.9360422 1.9201900 2.1212401 2.1910421 1.9220361 2.0137731 2.0933653 2.1919518 1.8230276 2.2658837 2.2668658 2.1716356 2.2556126 2.3998351 1.9750762 2.2802242 2.1696931 2.1217522 2.2940969 2.4599500 2.1781604 1.9991271 2.0348478 2.1339640 2.5557294 1.9159700 1.9976976 2.0369024 1.8337693 2.0783560 1.7871630 1.8932754 1.9022755 1.8155741 1.9062337 1.9416399 2.2730892 1.9714996 1.8797329 2.0077818 2.1451863 2.1447216 1.9114546 2.1753121 2.0457592 2.0623212 2.2198860 2.2207378 2.5967311 2.1845506 1.7808407 2.7723336 2.1982786 2.7150513 2.4863526 2.3648120 2.0838425 2.7124967 2.2667654 2.5781047 2.0878588 2.7187063 2.7570047 2.3078891 2.1336671 2.9308564 2.8052700 2.6635959 2.9118782 2.5778723 2.1562323 2.5334323 2.5633584 2.2816836 2.7496410 2.2647344 1.9110310 3.2660429 4.2055119 3.0322004 2.1953306 2.2397483 2.5623578 2.3562573 2.3876925 2.6700952 2.5985676 2.5135704 2.5063792 2.1866566 2.5514814 3.3214617 2.0667726 3.4666998 2.5648699 3.0826108 2.3360135 3.8724148 6.3444926 3.0380694 2.6394876 3.2338578 2.3847287 3.7571178 2.9653509 2.3023163 3.4189296 1.9501673 2.2503105 2.7328703 2.7331336 3.5014245 2.5762459 2.2943652 2.5057494 2.1566860 2.9423293 2.9600273 2.4291907 2.2834466 5.4297869 8.5892908 9.0000000 4.2320268 2.3908553 6.5676953 7.3128066 7.4767869 2.8862925 3.6208132 7.1362650 4.7929457 6.5602516 5.0077785 9.0000000 5.1308489 3.1542987 6.8070612 8.0267529 3.9543689 3.6447822 7.3396032 5.8371438 7.9437489 7.5529196 2.9600973 5.2387390 5.2899341 5.6018192 7.4246864 5.7161712 5.0759262 0.7925563 0.8576260 0.7923318 0.8894970 0.9050556 0.9372612 0.8496642 0.8686760 0.7168340 0.6610352 0.6122973 0.9226389 0.7869657 0.8931462 0.7591304 0.8296843 0.8982966 0.9251053 0.7064831 0.7182043 0.0000000 0.9057958 0.8284053 0.8299399 0.9269307 0.9283640 0.8613899 0.8332069 0.8404808 0.7920868 0.8393635 0.9224158 1.0491220 0.8465807 0.9231927 0.9024569 0.8609211 3.4828185 1.0181964 0.7062548 0.9615898 0.9530366 1.0365030 1.0960711 1.0070259 1.2400059 1.2208873 1.1442080 1.0072987 1.3232525 1.5148972 3.3341352 1.2289635 1.5857610 2.7829298 2.9332496 3.1902814 2.8398851 3.1814911 2.8853510 2.8797334 2.8959895 3.7142281 2.8448985 3.1065316 3.1903136 2.9563562 3.1027267 3.9939933 3.2161508 3.0688117 2.9510270 3.4013496 3.4805568 3.4516001 3.4570832 2.8509412 2.5911848 2.5366337 2.4437430 2.8502455 2.6865080 2.8268110 2.6100608 2.8537610 2.7327581 2.7381530 2.9100527 2.5787115 2.5661371 2.5240005 2.3963977 2.6714923 2.7328417 2.5676958 2.7168854 3.2026599 2.9016481 2.9466792 2.7987213 2.8740119 2.6385585 2.9931931 2.4036951 2.3352079 3.2102659 2.6765893 2.8380465 2.7545943 3.0275030 2.8418522 2.3907896 2.9400027 2.6465471 2.8223985 3.0185048 2.6041598 2.9912512 3.0046891 3.0084204 2.7389856 2.4287961 3.0063302 3.4146503 2.6594039 3.1009717 2.7330426 2.7356683 2.9411838 3.6323854 2.6520889 3.0592139 3.2815136 2.4927867 2.5034485 2.3733977 2.8571149 2.7537039 3.6349627 2.5190418 3.0232665 3.5480274 3.2293972 3.4244621 3.4199639 3.2866121 2.5400689 2.5567213 3.5557696 3.1623070 2.1808012 3.3040421 2.1444965 3.1065263 2.6774969 2.7921620 4.3909776 3.2446164 3.4556560 3.0769290 3.0478928 3.0219782 2.9640013 3.5411274 2.9411524 3.0689488 2.9303705 2.8021403 2.7110595 3.0588942 2.8520652 3.0453940 4.2101244 2.6517572 2.5778761 2.6090629 3.0120552 3.4454410 2.8742146 3.2234910 2.8460291 3.0737257 2.3526250 2.9236472 2.4259987 3.1758939 2.8748009 3.1511774 2.8780605 2.9583475 3.0948683 3.1512041 2.7326283 2.8176197 2.9437145 2.7920315 2.9552970 3.4770039 3.5970584 3.2962314 2.9390305 2.6630467 3.2374523 3.1649717 2.4991462 3.0862802 2.6806090 2.9184756 3.4298905 3.7004005 3.8592531 3.5706056 3.0219464 2.6518248 3.1383117 3.2207454 3.0063256 3.0959960 3.7027851 3.0115541 2.9162901 3.0304305 3.2917770 2.7323988 3.3167748 3.3084185 4.4347554 3.4333841 3.7299067 4.5696668 4.2725983 3.6208151 4.7147889 3.9783203 3.2442567 4.2938477 3.0990311 3.7971706 3.7251803 4.1072496 4.2005062 4.0291326 3.4952830 3.4763634 3.0504885 3.0656870 4.1502575 3.7451087 4.3490474 3.9263181 2.7585873 2.8404064 3.0228972 2.9647792 2.9498774 2.8318592 2.9496040 3.1269947 2.9156460 3.0980816 2.6641541 3.0862134 3.1588955 2.8508921 2.9154530 3.2271261 2.6060790 3.3806186 3.0768654 3.3424530 3.3726825 3.2499522 3.2676015 2.8387011 3.2875853 3.1896407 3.0512237 2.3642537 2.9251355 3.5604220 3.2330486 2.9699897 2.4603239 3.4721602 2.6572377 3.0700084 4.5467555 3.3260648 3.1249373 3.3764466 3.0041539 2.7937094 3.1488007 3.0094351 3.1518140 3.4391070 2.8242567 2.7405336 3.0045624 2.8187372 2.9039224 3.3178607 2.6748971 2.8387345 3.0647557 2.7983069 4.3628632 4.0465980 3.2146024 2.3720149 3.0540004 2.9132783 2.7797036 5.3005470 2.3330358 4.4275795 3.8493050 3.0679294 3.0187445 2.7432169 2.7620472 3.1188675 3.4878045 2.6671098 3.6983402 2.3369155 2.6987896 3.4957631 3.5308418 4.7705006 2.5220535 2.3017303 2.5717669 2.5107743 2.0667552 2.0480770 2.2690495 2.3717748 2.3094647 2.3379260 2.5879385 2.5745020 2.6631963 2.3428715 2.5350833 2.3220754 2.5731177 2.2725209 2.3282310 2.3971187 2.7242416 2.5094225 2.6819063 2.5250664 2.6386042 2.5221147 2.5014967 2.6066052 2.4132852 2.5288258 2.6145131 2.5552062 2.6477379 2.9907276 2.5713306 2.6919197 2.4373393 2.1071566 2.2800526 2.8377998 2.9320213 2.0108093 2.6505950 2.5383251 2.7686015 2.4234194 2.3418005 2.8098949 3.3204482 2.6474951 4.1516095 2.3606833 2.5524900 3.8967143 3.5617122 2.6321304 3.3097309 3.8606356 4.7306548 3.5874123 2.5942289 3.2198458 2.9629974 2.9888058 3.0735028 3.0682893 3.0361123 2.8277573 2.9150889 2.6422002 3.1028765 3.0008851 2.9839853 2.9865960 3.0167464 3.1085203 2.9233934 3.0963817 3.0197382 2.9819056 2.4898705 2.7232195 2.8817754 2.8974122 2.6627978 2.9277166 2.8784897 2.8331957 2.7157411 2.6074568 2.8216785 2.9539876 2.9925913 3.0341691 2.8914170 3.0304359 2.9420680 2.5882718 2.5875643 2.7786535 2.9753312 2.8632832 2.9689870 2.7069083 2.7243434 2.7269948 2.7610627 2.8216377 2.5659153 3.2182936 2.9484191 3.3605954 2.9758709 2.9334602 2.5930534 2.6788452 2.4671623 2.7278401 2.5598548 3.7900355 2.5871135 2.5866719 2.9376362 2.7911216 2.6809706 2.5168593 2.5807296 2.6538551 2.5445822 2.5643244 2.7791382 2.4915220 2.6777311 2.6992344 2.4137859 3.0105670 2.5917186 2.5376656 3.5752055 3.1421778 2.8955249 2.9305605 2.6947147 2.9431285 2.5214535 2.8483689 2.7259773 2.3336152 2.7380475 3.0801757 2.2816097 2.5219294 2.3574624 2.4543298 2.2735374 2.4350926 2.2667666 2.3363081 2.1633235 2.4477110 2.3828314 2.4810722 2.2680289 2.1837475 2.4349302 2.2641716 2.3004878 2.3692852 2.3658250 2.7920664 2.5405841 2.5067600 2.5862052 2.8056498 2.5972350 2.6074516 2.4510107 2.3855150 2.7525173 2.4235325 2.4911410 2.4516514 3.0079560 2.9274610 2.8256254 2.7879414 2.9061240 3.4485644 2.6397583 3.2284716 3.0314954 3.4818527 2.2421656 2.8985651 2.1950340 3.4505270 2.9896347 2.6353913 2.9326188 2.9321254 3.0229992 2.7796717 3.2904079 3.2474596 2.8560566 2.6586394 2.9286879 3.1182387 3.0171694 2.7510585 2.9918061 2.5893012 2.9465106 3.5262079 2.3298098 3.2123645 2.3768760 2.7670886 2.9759993 3.0501003 2.8168661 3.0383975 2.6725584 2.3088704 1.6098758 3.5796901 3.3410638 2.4216730 2.6390955 3.7759984 4.5035653 1.9769520 3.1787468 3.0801332 3.5660151 2.8182337 2.2558196 2.5043621 3.9705297 3.4934147 3.0189210 3.3807644 4.2955803 4.0642706 2.3933284 2.3506269 2.6930882 2.8729929 2.3711215 2.3906479 2.3163559 2.6439869 2.3234331 2.4446697 2.7433713 2.5918760 2.5144208 2.6774738 2.4317237 2.4863293 2.3948129 2.7075117 2.5436450 2.5188399 2.3692521 2.7566489 2.2826298 2.7050538 2.5036988 2.4023995 2.6251813 2.6303800 2.5750698 2.5978740 2.4114820 2.4076876 2.5222125 2.6741046 2.4138141 2.8311353 2.3511155 2.6873370 3.4597874 2.4089899 3.0317670 3.7359326 3.4026977 3.4634164 3.0944947 3.5436193 3.3651613 3.0521017 3.8900602 2.6436522 3.3580338 3.7260880 3.4311819 3.3338477 3.3316550 3.5619666 3.2888433 3.4597854 3.4497280 3.0280670 3.7063993 3.3632739 3.3983234 3.4712695 3.4916207 3.3900407 3.3272074 3.5479737 3.5716181 2.9788500 2.8699689 3.8076248 2.4150629 3.8221619 2.5764617 3.2136886 4.0811973 3.5350306 3.9264973 3.8621525 2.6061566 3.0585161 2.8930532 3.4988808 2.4476853 4.3623322 2.4578976 2.4048222 2.5428716 2.4531280 2.4134631 2.4180765 2.5642074 2.3380916 2.3860715 2.6975648 2.6460299 2.4267499 2.7016641 2.4898320 2.5214510 2.6436829 2.3800118 2.7344321 2.9906201 2.7243784 2.5969320 2.3585023 2.5878661 2.6857354 2.3275660 2.3994041 2.1442276 2.4307713 2.6459422 2.6085008 2.7219996 2.6389694 2.5312377 2.6041745 2.3616468 2.6068594 2.7338456 2.6615214 2.5165300 2.7194203 2.6704136 2.9668112 2.6232581 2.4791703 2.9437389 2.7552699 2.7994834 2.5915191 2.6397330 2.5601973 3.1380762 3.4694439 2.8927062 3.0961813 4.3967370 5.0730493 2.4661267 2.8992924 2.9264876 2.9433985 2.8355505 2.6030667 2.9435421 2.6266747 2.9342206 2.9913126 2.6872644 2.7793059 2.7345616 2.8583770 2.8118045 2.8418644 2.8854306 2.6671264 2.6303726 3.3260579 2.7942051 2.9512706 2.7342665 2.6138247 2.9496654 2.4544888 2.4027324 2.8225760 2.8424180 2.6771285 2.9440851 2.5057746 3.2030413 3.0239865 2.9277063 3.0054482 3.0124254 2.5564275 2.8453496 2.9664616 2.4697057 3.1877807 2.6097917 2.4198281 2.8847441 2.7624784 2.8419564 3.2805735 2.9359982 2.6321049 2.5531197 2.9815638 2.9668956 2.6388825 2.6828578 2.2957831 3.0846488 3.0454273 3.1372855 2.5039974 3.6762769 2.6555186 2.6401500 3.5183560 2.8884366 2.6175772 2.6968256 2.8505175 3.1463554 2.7412658 3.0753354 2.3658655 2.7556965 2.7178110 3.1704105 2.7856308 2.4297621 3.4224748 2.5631000 2.3336733 2.5073744 2.4125810 2.3659809 2.2975285 2.4336062 2.1924802 2.2845328 2.3353120 2.3380540 2.2033080 2.4402092 2.4863470 2.4146111 2.4145983 2.3344061 2.5187567 2.4160079 2.2173311 2.5265608 2.5280919 2.4258315 2.5569782 2.7848793 2.6130847 2.7904592 2.8097698 2.4771767 2.7376178 3.0160569 4.1694855 2.7135637 2.7715257 2.8926148 2.6006534 4.3440262 2.3147559 2.6928669 3.2804448 2.6884907 2.3722897 2.3081621 2.4243162 2.5886054 1.9608360 3.6270810 4.3425496 3.0275493 2.8731880 3.7536153 3.1880947 3.0256124 3.6826726 3.2492088 3.1870200 2.9399542 3.9894203 2.4831068 3.7464501 3.0721626 3.5826888 2.5757252 2.7412549 3.6111843 3.0822161 3.7115425 2.5860130 3.2501254 3.7884119 4.3686321 4.5564674 3.8855714 2.6984590 3.3360511 2.6817931 2.6444579 4.8721650 5.2171289 4.7610884 4.1623062 3.8705770 5.8677663 4.2723757 4.3689161 5.6005479 2.9760878 7.5141249 3.0014234 2.6702527 2.8849231 2.6706495 2.6847299 2.9158473 2.7421687 2.9402027 3.1296084 2.7354711 2.6733952 3.2263506 2.7210490 3.0331328 2.9302679 2.7032357 2.5463632 3.2169347 2.7496621 3.2264900 2.9623191 3.4460441 3.0511860 2.9419352 3.4028725 2.9844339 3.0269869 2.8754360 2.7629344 3.2046367 3.0693698 3.0230912 2.7358430 3.0163712 3.1505497 3.6819515 3.3342261 3.2115311 3.1352795 2.3679095 3.0372035 3.5270769 3.3395138 2.8335873 3.5924328 3.9367715 5.1002088 3.2334008 3.0364831 3.3184083 3.7844157 4.7076407 4.6480379 6.1042144 3.9604202 3.2329955 2.6030943 2.6087003 2.6042852 2.5407062 2.8803582 2.6230395 2.6869891 2.8329044 2.4779866 2.9396690 2.4427206 2.8429251 2.6301106 2.8404478 2.6087527 2.8275811 3.2016794 3.5779261 2.4824112 2.6738892 2.5904757 2.9318836 2.7634401 2.5318548 2.6150606 2.5397896 2.6946155 2.7820631 2.7647516 2.5417775 2.8758881 2.9818806 3.1012160 2.3882434 2.9065034 2.5553010 2.8329892 2.9437331 3.2507029 3.2453365 2.5751661 2.8055470 3.3463967 3.2596547 2.5045780 2.9200721 2.9558855 2.5331774 6.6335248 3.8589795 3.0165449 2.3810998 2.3117072 2.9133568 2.1526704 2.2378837 2.1006567 2.3096313 2.1157484 2.4165437 2.3184440 2.2367798 2.2647026 2.1595741 2.2396570 2.3432935 2.5154044 2.3519813 2.2137469 2.4683093 2.0205202 2.7409153 2.1557547 2.4494726 2.3276551 2.3099519 2.3705890 2.4907090 2.3386776 3.3578409 3.3578409 3.4666356 3.4666356 3.3906656 3.3558228 3.4477102 3.3422317 3.4231785 3.5600766 4.0624210 3.4220233 3.4220233 4.0170803 4.2987187 3.4429058 4.5720839 3.7206805 3.7206805 3.7404347 3.7404347 3.9120095 3.9076386 4.1038181 4.1038181 3.3893910 3.0915387 4.3003811 4.3003811 4.1609195 4.1609195 3.8692422 3.8692422 2.5644976 3.5264310 3.7078706 2.3436497 1.4807138 2.5835382 3.5199347 3.1651211 
```
