## Supplementary Dataset for "Kinetoplastid kinetochore proteins KKT14-KKT15 are divergent Bub1/BubR1-Bub3 proteins": BP_KOGs_eukarya_5_2_select.mafft_merge.add_unknown.gappyout.drop.iqtree_modelfinder.mldist (part 30 of 54)

```
PYGBIF001294_KOG0643                                                                                                                                   3.1289203 2.8703262 3.2809222 2.5490841 2.5064616 2.5708807 3.3427495 2.5933352 2.4889681 2.6016263 2.1536439 2.4553722 2.4873836 3.1067022 2.8266437 2.5457379 2.7850456 2.4242078 1.8896808 2.6958344 2.4558063 2.6948883 2.5718232 2.1964705 2.6305682 2.7367313 3.4271374 2.4935393 2.2643256 3.3303262 2.4013902 2.1312649 2.6494905 2.5091690 2.8863010 2.9991519 2.4131552 2.6065603 2.5965120 2.9320291 2.6945957 2.7209714 2.6939231 2.2260986 2.3636267 2.4012924 2.2337790 2.5698748 2.3471022 2.3534734 2.2061719 2.0679684 2.6386770 2.6425648 2.3604254 2.7951444 2.7272200 2.5228993 2.4051371 2.4227853 2.0417239 2.4780396 3.0816303 2.3490945 2.3432148 2.2109403 2.7590969 3.1741882 2.8405333 2.6221344 2.8876662 3.0276336 2.3262080 2.9068943 2.2304565 2.8273003 2.5256148 2.6251491 2.9358292 2.2745676 2.8667905 2.0305644 2.6373780 3.1091565 3.2853683 2.8241759 2.0019450 2.6576926 2.3014168 2.6012484 2.7842144 2.4280245 2.5028477 2.5098290 2.5835825 2.5226548 2.4971163 2.4788060 2.3955871 2.5700393 2.5753570 2.7151814 2.3116027 2.3441322 2.4877265 2.4513549 2.4792565 2.4599137 2.6379521 2.3569130 2.5650184 2.5853485 2.6792826 2.4299860 2.5610023 2.4353289 2.7134628 2.4597623 2.1952251 2.4052598 2.6453639 2.4970194 2.5901276 2.4168528 2.4230468 2.7366828 2.6846569 2.4965258 2.7985879 2.4644421 2.6217692 2.5808212 2.6059353 2.3369466 2.5365954 2.3035915 2.3244256 2.0872215 2.4968498 2.0648570 2.0775234 2.1717206 2.0565433 2.5664160 2.2930026 2.6455218 2.1689411 2.2784033 2.1146886 2.2057671 2.1957888 2.1573093 2.1027679 2.0504604 3.3976124 2.1295296 2.3068124 2.0161073 2.1650779 2.2277408 2.0916312 2.1349391 2.3259960 2.6670350 2.5425795 1.9324028 2.1252683 1.9828932 2.2123234 2.2982300 2.3348113 2.2490810 2.0084438 2.2541800 2.6196581 2.0730731 2.3989444 2.2659775 2.2112580 2.7875021 2.5714673 2.9632331 3.2417677 3.0169363 2.7331953 2.8615957 3.1605434 2.7024649 2.7760612 2.9089097 3.0907956 2.7234320 3.1643985 3.1616061 2.9060183 2.5977062 2.9769603 2.6221124 2.7405329 3.2118017 2.7736903 2.9647192 3.0878097 2.7529742 2.8107140 2.9928537 2.8106009 3.2753497 3.1822342 2.6064998 3.3530339 2.9883736 2.6195998 3.1669864 2.7401622 3.2349370 2.9489457 3.2701916 3.3384642 2.8630829 2.9147123 2.5558796 2.7851078 2.6938248 3.0822935 2.6208543 2.9147503 3.1138334 3.1110691 2.9450764 2.6429956 3.0333539 2.4777100 3.3289519 3.1886405 2.7065011 2.9985544 3.0245745 3.1306833 2.8601805 2.9564287 2.8143437 2.7027290 2.7769034 3.0632718 2.6575433 2.4462148 2.9488958 2.7366370 3.0334311 2.9573607 3.7983187 2.8591468 2.8164628 2.7399493 2.9613182 2.8605275 2.5359438 3.1743239 2.8831672 2.8932844 2.5650064 2.8208430 2.5936973 3.0051674 2.8229805 1.8186466 1.7413060 1.6502809 1.7898841 1.7250765 1.8545577 1.7957605 1.6803474 1.7653029 1.8408814 1.7753151 1.9083350 1.7457674 1.9267536 1.9345196 1.7612400 1.8466896 1.7239652 1.7027800 1.9309032 2.0496260 1.9467522 1.8730429 1.9381718 1.9070456 1.8549504 2.0024748 1.8808235 2.0395075 1.8205493 1.9234159 2.0683176 1.9092133 1.8863016 2.0809213 1.9384522 1.9589701 2.6439338 1.8571113 5.0407551 1.7687917 2.5592564 2.7212956 1.5653683 2.4220976 4.1049769 2.7337270 2.2063732 2.5774055 3.3063052 4.6398987 4.3361712 2.4150705 4.5382447 4.1814189 4.0760274 3.9264056 4.6756841 4.0404143 4.4060377 4.2219273 3.0163470 4.3699118 3.5621528 2.3494873 4.6603928 4.5067666 4.8683748 4.9564615 2.6313703 4.3261769 3.9401943 5.0177568 4.3822206 4.1505379 3.7387035 4.3022905 4.5588145 4.1886375 3.6327111 3.4556019 4.2882754 5.1716052 4.3035102 3.8745340 3.9757931 4.1414094 2.4323851 3.6594928 3.2574732 4.1822371 4.0859578 4.2928120 2.4431194 2.6067933 2.4708590 2.5277123 2.3602188 2.3727526 2.6406226 2.3114538 2.7636013 2.4326078 2.3759369 2.5712643 2.4611814 2.4296661 2.4871535 2.4819436 2.4597430 2.5823186 2.7672006 2.4066117 2.7337758 2.4697734 2.8495846 2.6109666 2.3976089 2.6258213 2.5454127 2.5341669 2.5137880 2.8604480 2.3593283 2.7413188 2.6966025 2.6103183 2.6876112 2.9305980 2.4983681 2.7455424 2.5119525 2.5962809 2.8184455 2.5991081 2.6525772 2.5596324 2.6289701 2.2893604 2.7634377 3.0388671 2.4830412 2.3681179 2.7173106 2.8453570 2.6634933 2.8886868 2.5012716 2.0019821 2.9974229 2.6395866 2.3402656 2.2598351 2.1650524 2.9653980 2.8987744 2.0875229 2.3853130 2.2805077 1.8932098 1.9216446 2.1169936 2.8706962 2.8156414 2.7518555 2.4939472 2.7454670 3.2772390 2.7807085 2.8127011 2.7130503 2.0979075 2.6917317 2.5041530 2.5184352 2.4130599 2.2086958 2.3440607 2.7376718 2.4624551 2.3976874 2.2519134 2.4396316 2.4216943 2.1703951 2.3464665 2.5885497 2.2441126 2.4501148 2.5291144 2.2839420 2.3311781 2.7974375 2.0674655 2.6921629 2.4105167 2.5320395 2.2100972 2.2878325 2.6224178 2.4028349 2.5890290 2.2888988 2.5669788 2.4831089 2.0836115 2.5113601 2.6846548 2.2084489 2.6440206 2.2929106 2.4718467 2.7833721 2.6576953 2.3067215 2.4670702 2.2880836 2.1865203 2.4430576 2.4963871 2.5933350 2.0798966 2.2765378 2.6665581 2.2552859 2.1308672 2.2877518 2.3408062 2.9781806 2.3395767 2.5309681 2.2187589 2.5722795 2.6687046 2.3032032 2.8662650 2.2385047 2.6518097 2.2166109 2.3097050 2.8042564 2.9856715 2.2907907 2.6755288 2.5458960 2.7772809 2.3705381 3.0356089 2.8975846 2.6350725 2.8489437 2.3704586 2.8420449 2.6839723 2.6074112 2.5739704 2.3549902 2.3818572 2.9790576 2.5881146 2.8844913 2.5123330 2.6959484 2.7885301 2.5123330 3.1014085 3.0891862 2.9371146 3.2484153 3.2445451 3.0153075 2.9145799 3.1958265 2.9938999 3.1196753 3.2948641 2.8653273 3.1340713 3.1996538 2.9339544 3.2848596 2.9871034 2.9291040 3.2654991 2.9036830 3.1500931 3.0203942 3.1703988 3.3816861 2.8814091 3.2624881 3.1037331 3.1614215 2.9178547 3.2944583 2.9347070 2.8047071 3.3087400 3.1220347 2.8732757 3.2345392 3.1068311 3.4301572 3.3664056 3.7687350 2.6312905 2.7016211 3.6861134 4.8915359 3.9043767 5.3073304 3.1277227 2.7565644 2.6601132 2.5052561 2.5431051 2.3852043 2.2887091 2.5080538 2.4504152 2.5255141 2.7929809 2.5847588 2.5619387 2.4940532 2.5339872 2.6522828 2.4969448 2.6090141 2.3870905 2.5994822 3.0635282 2.6325762 2.5916045 2.2950930 2.2312622 3.0178885 2.7181805 2.5590631 2.9017163 2.2815745 2.7795561 2.7334840 2.3449406 2.6926067 2.8625114 3.0851778 2.8850322 3.3109716 2.1038319 2.1512982 2.3032538 2.4242981 2.1323761 2.2674377 2.2241463 2.4259967 2.1005392 2.4076903 2.3137572 2.6637106 2.7361268 2.3781916 2.1456662 2.7311811 2.4460966 2.3075945 2.6520403 2.8671698 2.6596746 2.6817815 2.6685767 2.7002428 2.5967974 2.3563865 2.5980334 2.9985065 2.5795517 3.3398208 2.6169321 2.7599096 2.2216383 2.5706544 2.5789427 2.4387095 2.5387413 2.5335101 2.3175942 2.5188395 2.6663502 2.3730958 2.4613852 2.6520095 2.4050132 2.6765229 2.7348353 2.4907077 2.8287819 2.7147496 2.2597590 2.7861546 2.8679753 2.5667872 2.3471575 2.5361206 2.7135308 2.7218271 2.6092371 2.6603928 2.5228974 2.3987358 2.3252456 2.6035673 2.4566301 2.5641050 2.2884162 2.7623731 2.0953188 2.3283333 2.4702819 2.5748623 2.1642261 2.4493738 2.4235187 2.2838968 2.4270331 2.6833682 2.9244276 2.5912526 2.5438447 2.8310486 2.5626890 2.7288098 2.5886677 2.6126921 2.3754399 2.8345938 2.3813668 2.6413111 2.5621324 2.6279920 2.7255509 2.9258681 2.5922279 2.4809622 2.6210193 2.2643980 1.9169094 1.8346106 2.3855845 2.2915006 2.2196414 2.3295702 2.1622554 2.4231289 2.7438344 2.2187315 2.5935281 2.2817062 2.5100145 2.3952914 2.1546630 2.1228146 2.3807139 2.2904454 2.2271677 2.4983437 2.6650667 3.1082540 2.4125344 2.8254714 2.3683272 2.7603557 2.3736521 2.1923477 2.4207124 2.3325600 2.3042109 2.2531885 2.2190682 2.6095127 2.3726407 2.2387576 2.3689272 2.3704017 2.2652994 2.2478833 2.1719508 2.4167278 2.6267048 2.3982705 2.6725748 2.2514884 2.5608491 2.9637621 2.4844398 2.2742510 2.8221279 2.5624297 2.6396016 2.9484294 3.1167225 2.1616351 2.3832835 2.4438741 2.4602121 1.7158962 2.7820985 3.4497227 3.1785760 3.9524647 3.4344516 2.5056469 3.3058509 2.6427570 3.6802035 2.9235117 2.4151716 3.6510834 3.6659035 2.3863752 2.4839674 2.5613459 2.3008963 2.4829936 2.4811224 2.8047268 2.5381754 2.2625381 2.5504645 2.2743812 2.3402009 2.5974070 2.4069322 2.8403642 2.4888640 2.3187471 2.4508220 2.5315052 2.4307860 2.5249706 2.5975101 2.4242558 2.4945818 2.6818849 2.5663563 2.6895192 2.7571131 2.3425096 2.5166423 2.6292450 2.6776094 2.7700656 2.8522032 2.5047814 2.8891383 2.5985971 2.3367916 2.7646826 2.7836019 2.5549028 2.8195157 2.9593235 2.5432799 2.6724056 2.4549925 2.9133302 2.9835372 5.9224822 2.4707752 2.4022590 3.0956339 2.8620511 5.6901783 2.2801168 2.9119926 2.7301719 2.4825837 2.7762281 4.7777669 2.2685684 3.2658971 2.7110129 3.1198828 3.1384281 2.7532562 1.9983808 2.3119485 2.8056227 2.8026191 2.1365482 2.6979274 2.8346952 2.4097555 2.2885240 2.7350218 2.0149123 2.8926493 2.9477604 3.1938845 2.3234453 2.7580946 2.8072498 3.3749512 2.1870021 2.7690643 2.5282525 2.7142317 2.9116971 4.1719895 2.2256979 2.2952791 2.4637737 2.8344515 2.5393456 2.8302798 2.6208625 2.3733648 2.6017352 2.4517390 2.8702658 2.7760452 2.6369485 2.1856280 2.7586649 2.6156540 2.4101336 2.4300227 2.6691442 2.7073144 2.6014508 2.3810368 2.8685598 2.6671163 2.3732441 2.8923776 2.7896710 2.7588975 2.3813327 2.7790440 2.6730989 2.7794394 2.4075762 2.5702913 3.1177559 2.7157032 2.7703661 2.8980935 2.8229613 2.5156020 2.7270021 2.7406593 3.0438449 2.9680192 2.9088940 2.8906921 2.5864522 3.0786453 3.9180241 2.5795217 2.5472015 2.0132654 2.1578520 3.1477944 2.7144528 2.6223925 2.1466768 2.7366847 3.4918859 2.7692529 2.6891028 2.8002080 2.6526347 2.5152833 2.8412331 2.2075071 3.4825955 2.4725656 3.2369952 2.4455134 2.5223648 2.8467068 2.9327391 1.8829346 2.1138125 2.5473676 2.7941353 2.8733481 2.3043832 2.4759466 2.7557899 2.9064710 2.9554427 2.3680307 3.0258079 2.8894008 2.9155826 3.1667938 2.7864445 2.9773011 2.7391886 3.2353399 3.2770559 2.4953626 2.8025221 2.7344505 2.5159582 2.6413079 2.4957110 2.3105989 2.4151842 2.3643932 2.6244402 2.6505393 2.6436805 2.7540195 2.5396709 2.5600677 2.8296041 2.5647675 2.5622210 2.7014826 2.7100301 2.5354869 2.6161722 2.3351292 2.5469205 2.5481597 2.3906125 2.7153644 2.6820642 2.4524630 2.5821430 2.5080551 3.0863016 2.6618721 2.6255207 3.1322211 2.4223335 1.9124727 2.1957671 3.0110239 3.0965916 2.3329876 3.3285871 2.4165078 2.3893444 2.3192164 2.3380249 2.2264058 2.0623924 2.3500962 1.8992472 2.4668690 2.2176017 2.7928318 2.2108280 2.3888993 2.2054907 2.7925143 2.4380625 2.7100113 2.3808974 1.7256691 2.2918290 2.7308837 1.9807459 2.1271098 2.3620240 2.7350334 2.4062774 2.0966186 2.1635593 2.7066801 2.6269326 2.5166365 2.6544286 2.4154314 2.5866201 2.3271718 2.6992917 3.0340310 2.2536419 2.0695467 2.9839045 2.7821204 2.7640743 2.3396942 2.8559245 2.1542682 2.0090302 1.8200718 1.9737384 1.8976456 2.2081933 2.1130602 1.9969090 2.0310004 1.9880052 1.9216695 1.9781176 1.9896061 2.1512935 2.0077462 2.1775106 2.1612738 2.1804616 2.1875112 1.9022276 1.8581850 2.3601107 2.1076906 2.1344037 2.2208558 2.2142557 2.1909749 2.1042298 2.1562306 2.3441399 2.2163430 2.2740849 2.1954107 2.1756542 2.2599067 2.3898217 2.1904957 2.2350715 2.4025199 2.4487098 2.1121340 2.0009861 2.1371234 2.5218608 1.9593266 2.0261834 2.1366974 2.0363618 2.0442309 2.0974899 2.0427287 2.1225005 2.0161055 2.0298418 2.0132619 2.0038934 2.1310322 2.0281648 2.1450673 2.4690987 1.9589357 2.0999648 2.2267466 2.1594184 1.9446565 2.2498379 2.4183456 2.6406337 2.2593630 2.1548307 3.0011454 2.4257435 2.8952985 2.4500360 2.4210775 2.0235490 2.9756400 2.5658351 2.7292625 2.1997184 2.8081222 2.6997055 2.3534957 2.5201683 3.1083597 2.8818844 2.6961543 3.0053812 3.0772395 2.2510124 2.6033028 2.8747134 2.6029698 3.2392125 2.2663491 2.1891798 3.9657061 4.3730300 3.0973114 2.2901789 2.4607982 2.6723995 2.5396174 2.8312230 2.7700177 2.8444921 2.7390559 2.7394446 2.2808518 3.1456778 3.5200671 2.9295455 3.3351032 3.5506276 3.7892161 2.4805068 3.6691918 8.8168056 3.1956436 3.2715387 3.0344665 2.8524456 3.9125405 4.2583299 2.5120395 3.2715623 2.3359320 2.8499338 3.2795228 3.3870776 4.1606036 2.5373211 1.8828495 3.2359445 2.6488439 2.9151513 3.4972728 3.0919022 2.9138092 6.5004749 8.9999990 8.8882284 4.8827713 2.4673049 5.5894071 7.7195452 8.3769184 3.9172543 3.2853318 7.9151767 3.8338879 5.4123782 6.5192809 8.9999986 9.0000000 2.7467166 8.9999988 9.0000000 4.2102104 4.4658259 8.9999984 6.8261585 9.0000000 9.0000000 2.7499861 5.1701196 6.8108105 6.5791734 8.9999988 6.2015279 5.4846445 0.8128306 0.8842844 0.8553688 0.9427831 0.8278115 0.9694437 0.9658564 0.8989819 0.8616972 0.7632538 0.8175023 0.9695422 0.9262924 0.9690174 0.8332647 0.9309153 1.0346952 1.0001235 0.8397523 0.8498432 0.9057958 0.0000000 0.9048603 0.7927990 0.8556541 0.9934494 0.7214892 0.9789183 1.0062740 0.8686794 0.9542578 1.0514266 1.1222172 1.0095509 1.0470758 0.8807139 0.9612747 3.5433486 1.0175690 0.8848511 1.0275106 0.9223849 1.0865529 1.1607293 1.1203344 1.2024691 1.2821029 1.1467326 0.8885570 1.3677200 1.5432818 3.4450737 1.4491298 1.6728624 3.0056541 3.1538663 3.3338428 2.9794827 3.3971662 3.1994644 2.9812448 3.1497304 3.7220298 3.0515509 3.3546401 3.1969846 2.8856277 3.2488419 3.4960966 3.1361157 3.2681403 2.9821020 3.4203691 3.5709183 3.5850594 3.3986885 2.5903888 2.6637346 2.8171209 2.4625251 2.9350727 2.7579656 2.7064335 2.6678677 2.8748553 2.7837204 2.9874110 2.9799881 2.5448402 2.3861595 2.8148780 2.6985947 2.7151355 2.6075243 2.7499925 3.0370822 3.1529968 2.7446700 2.9051689 2.6632470 3.1239536 2.6404465 3.1051318 2.4624877 2.6664373 3.0070674 2.6966391 2.6812662 2.5538085 3.2340224 2.9721131 2.4554343 2.8201050 2.7277515 2.5558650 2.8635985 2.9760740 2.8182620 2.6223723 3.2054345 2.6219941 2.7676128 3.0203592 3.7978569 2.8067230 3.0284555 2.6380394 2.8970295 3.3442140 3.7305022 3.3878787 3.0082924 3.4323160 2.9982626 2.7094688 2.3779293 2.7962446 2.9672762 3.6287052 2.8503495 2.6977374 3.4105653 3.4522774 3.5077599 2.2920413 3.0411572 3.1036892 2.0777871 3.3395785 3.5750038 2.5847440 2.4752601 2.2954203 2.7808508 2.7845698 2.8866571 3.0351473 3.7969106 2.9288439 3.1720442 3.0568042 3.3170571 3.1692637 3.3837176 2.9563378 2.7522414 2.5792737 2.5268527 2.2165577 2.8021037 2.4560551 2.5409772 3.6702880 2.4488872 2.5046458 2.4021046 2.6835003 2.9796472 2.3302996 2.5821232 2.3207144 2.9168098 2.2327955 2.4140174 2.6893683 3.1119478 2.5041027 2.8195074 2.6886375 2.5205127 2.7999694 2.7095264 2.5531813 2.5106096 2.7603085 2.5887682 2.6373225 3.0798939 3.0407689 2.9330642 3.3183730 2.7574202 3.3073492 2.8626370 2.4086800 3.2828127 2.6963887 2.6830350 3.0292002 3.4844231 3.5977977 3.9140378 2.9135884 2.4901417 3.0699634 2.7810929 3.1316355 2.8247680 3.6035732 3.1038595 2.9048825 2.6132594 3.6395814 2.3156184 2.8162527 2.9971624 4.2705399 3.6245206 3.1303708 4.5096786 4.1507217 4.3532076 4.6647264 4.7076213 3.5022030 4.6160186 3.0449556 4.2024702 3.7780625 3.8626731 4.0589068 3.8176797 1.9012123 3.7641093 2.4666077 3.0970539 4.4153545 3.7665427 4.0521568 4.1127355 2.7737109 2.9306893 2.5558905 2.6607626 2.8572389 3.0621481 2.9115858 2.9751400 2.7605586 3.0364226 2.7257442 3.1239127 3.2738311 2.9395046 2.9850027 3.1007664 2.5822360 3.3314133 2.9986456 3.2554094 3.3627167 2.9828941 3.4165218 3.1186430 3.2516378 2.7325608 2.9108929 2.3043850 3.2981891 3.5572269 3.2009581 2.8808505 2.9838676 3.2537163 2.5442980 3.3421586 3.4955591 3.4607859 2.8314143 3.4578914 3.0987362 3.1211610 3.2942861 2.7291465 2.9035901 3.7264290 2.6777659 2.2979152 3.5824074 2.5433071 2.9107415 3.1350695 2.7166169 2.8083558 3.1775766 2.7763416 4.0259396 2.9386013 3.2490662 2.7735996 2.7578125 2.6133409 2.4467071 4.1748286 3.2018761 3.4605525 3.7253719 2.8969183 3.0622696 3.2074359 2.5643732 3.0723134 3.0724815 2.6291194 4.4051853 2.2489635 2.4072890 3.0724115 3.0717207 3.9843795 2.6223140 2.2228651 2.6139729 2.5376283 2.1300070 2.2244441 2.2480139 2.5784397 2.3920125 2.3751341 2.6974064 2.7266368 2.4305832 2.5314900 2.4029239 2.2306817 2.6453775 2.5242402 2.3143698 2.5508086 2.5355123 2.4572633 2.9218876 2.8267539 2.6734383 2.5632021 2.6197542 2.7336190 2.4271646 2.5937942 2.6787142 3.2114290 2.7681278 2.7386985 2.6223911 2.8036048 2.6283831 2.4533007 2.6866645 2.6139116 3.1017673 2.6045230 2.7858520 2.6693077 2.8072530 2.6169775 2.4938399 2.8113111 2.7755906 2.9826546 4.2123179 3.1626170 2.6052386 3.4829852 2.7979871 2.7320651 3.6508578 4.2374770 3.9373497 3.5359479 2.6699483 2.8207479 2.8094838 2.8141983 2.7537734 2.7597085 2.7260681 2.6474189 2.7542034 2.5887564 2.7142003 2.7755009 2.6524421 2.7149992 2.9296673 2.8844150 2.6384723 2.8760818 2.9660322 2.6034102 2.4109846 2.7468704 2.8388647 2.6138003 2.6503712 2.8376794 2.6743479 2.7012265 2.5503088 2.6977226 2.9278747 2.7224750 2.9507460 2.6964406 2.8940501 3.0612859 2.5859955 2.9115308 2.9076616 2.9372646 2.7781443 3.1593611 2.6793301 2.6801904 2.8125145 2.7355768 2.9831119 2.7758548 2.6956204 3.1689546 2.8591383 2.9349752 3.0817397 3.1131791 2.4992796 2.4432830 2.3559019 2.4588490 2.3017242 3.7522920 2.4289523 2.4232842 2.6339555 2.6295944 2.5818071 2.5107574 2.3893572 2.5095737 2.4682210 2.2612764 2.7901678 2.4844178 2.5864808 2.5850269 2.5424823 2.8234809 2.3658624 2.5463360 3.2585080 3.0291396 2.7916385 3.3419187 2.6350483 3.0216292 2.6954413 2.4862380 2.6667881 2.5980008 3.0227742 3.2776973 2.5420115 2.5403737 2.3764604 2.5559618 2.4083977 2.4651609 2.4576349 2.3423698 2.4110197 2.6306974 2.5098513 2.4531636 2.5326659 2.7022779 2.6259014 2.5484743 2.4419793 2.5199252 2.3790542 2.9272693 2.6141850 2.5653204 2.6034136 3.0902084 2.7145060 2.8036766 2.7420808 2.7099082 2.7509907 2.2363486 2.9123075 2.5931209 3.2449914 2.7414133 3.0478266 2.8934109 2.8775657 2.9507181 2.7612543 3.0167726 3.3997122 3.5357249 2.2621568 2.1936451 2.4930666 3.0020454 3.3870222 2.7500131 2.7943186 3.0305200 3.2368385 3.0757420 2.9872689 3.5475463 3.4534056 3.0624462 3.4115944 3.1184589 2.8569377 2.9157049 2.8822059 2.6947787 3.8500349 3.6686495 2.8135428 3.2559369 2.3515890 2.9873736 3.1124521 3.1401375 3.3449643 3.3735713 2.6356448 2.3313292 2.0855537 3.3575699 3.0073759 3.6011356 2.5672439 3.4085998 4.5663277 2.4088103 3.1758340 3.6736545 3.9833130 2.9507719 2.7491630 2.6565049 3.4483547 3.4223488 2.7737251 3.5429933 4.0920897 4.2155844 2.6201035 2.5073911 2.7772996 3.0028180 2.4268786 2.4220298 2.5811039 2.6325153 2.3563812 2.5004700 2.8256459 2.7930315 2.5113728 2.6617729 2.8030097 2.4372550 2.6710345 2.5641304 2.7213957 2.5153560 2.3796386 2.9104430 2.4501328 2.6096313 2.9708262 2.5828430 2.9926303 2.8250047 2.6255355 2.7572274 2.9509499 2.8019613 2.6482188 2.9539077 2.3968950 2.9598703 2.9574266 2.9510289 4.1709718 2.6592962 3.8179366 4.5694052 4.2962038 4.0298209 3.6965939 4.2523285 3.9242715 2.9330955 4.4719800 2.9845141 4.3120775 4.6068853 4.5790221 3.8832947 4.2577617 4.2477759 4.2537722 4.1082196 3.8803722 3.2661752 4.1490848 3.8875166 3.9326120 4.5205959 3.8947207 4.3936614 3.7449834 4.2702297 4.0894670 3.0911142 2.7024436 4.5810074 2.5414428 4.8713950 2.6531711 3.1019507 4.3061578 5.0856814 5.0356567 4.0885706 2.8189676 3.6513676 2.7006528 3.4044959 2.8850802 4.7626598 2.5701560 2.6303988 3.0351549 2.6397056 2.7373550 2.6567973 2.8248736 2.8396595 2.6087323 2.5838739 2.6752108 2.4792814 2.7940340 2.5817449 2.5961309 2.7608531 2.3971641 2.9840196 2.9397189 2.8803610 2.5039638 2.8804727 2.7329986 2.8227132 2.6828849 2.6423057 2.4310451 2.7399078 2.8171113 2.8407544 2.9737855 2.5802494 2.8461107 2.8979645 2.5929337 2.4811820 2.7762097 3.0057856 2.4738856 2.6374636 2.9687720 3.0664257 2.7411767 2.7606604 3.0389230 3.1279887 2.9084653 2.8187217 2.7405650 2.7660987 3.1749750 3.3158403 2.9806480 3.0948333 3.5143996 4.7583381 2.1264536 2.9627938 2.9822531 2.8721515 2.7591989 2.7612418 2.9183905 2.9599650 2.9037827 3.1153521 2.9240907 2.7362673 2.8472539 2.8854035 2.8816892 2.7470399 3.2586731 2.8240752 2.7670501 3.1615071 2.7946908 3.3763810 3.0112780 2.5735397 2.8252941 2.6370219 2.9387890 3.0234062 3.0147790 2.6888471 2.6819486 2.8063373 3.0380513 3.0749317 3.2346202 2.7170617 2.6505424 2.9687957 2.9785003 2.9853391 2.7075282 3.4474642 2.6871229 2.8147846 3.3429061 2.8772244 2.9923088 2.9262973 2.8335556 2.9005095 2.8591322 3.1112506 3.2166013 2.8994110 2.7896331 2.5120380 2.9757636 3.4817269 2.9330205 3.0393597 3.2744588 2.8837237 2.8176353 3.1606577 2.5869821 2.4251918 2.8756908 2.8421663 2.8926366 2.9926695 3.0755767 2.4752515 2.8255159 2.6494573 2.7999712 2.8992366 2.7248627 3.3570256 2.8567546 2.4594943 2.7171747 2.5887123 2.5610896 2.3138901 2.4618842 2.3219754 2.4231329 2.4399220 2.4158046 2.6016091 2.3728716 2.4791062 2.5867145 2.5424709 2.5671745 2.5167331 2.6306793 2.4527875 2.5320604 2.3638220 2.4411670 2.7144065 2.5582493 2.5864513 3.1653367 2.6629647 2.5087088 2.5409508 3.2103481 4.5844362 2.8975975 2.6498510 2.9348111 2.8813218 4.7648268 2.4242749 2.3159233 2.5714821 2.5954385 2.6499696 2.6978978 2.4251959 2.3399067 1.8551240 3.5635985 4.2884792 3.4464776 2.5048323 3.4023410 3.3323765 3.4983248 3.1870992 3.2400647 2.9796212 4.3481145 3.4255880 3.2388981 3.2301919 3.4731823 4.2806521 2.6726033 2.5044893 3.8225046 2.9462976 3.9391365 2.5707244 4.1495206 3.4733749 5.4885373 3.5321694 4.3805251 2.5834178 3.4056633 2.7132338 3.2105035 7.1916945 5.1289960 4.4604236 4.4326439 3.4349374 4.7541918 5.7245401 5.0245260 6.0735478 2.9220945 5.6001336 2.4747539 2.9075644 2.6166301 2.7704610 2.6388738 3.0035351 2.4294040 2.8521698 2.9982034 2.7162278 2.7347659 3.3197161 2.9041351 2.8229143 2.7458430 2.5370594 2.3771498 2.8467110 2.8505830 2.9225350 2.8218448 3.0256925 2.8987325 3.1099929 2.8613215 2.8170067 3.0023902 2.6133178 3.0580489 2.6531438 3.5012864 2.7019100 2.8154248 3.2262014 2.5525731 3.5422145 2.9868961 2.7139353 2.7749033 3.0027734 3.2427615 3.3530789 2.6434005 2.5357841 3.7542457 4.1031644 4.0284937 3.1677446 2.7102325 3.6543316 3.0842044 3.1630990 4.2467838 6.1533802 3.0801735 2.7626958 2.5195834 2.5361484 2.8679098 2.5443887 2.4445989 3.0398663 2.7333287 2.5931707 2.3894953 2.9415512 2.8245562 3.0967270 2.8029224 2.9122145 2.4915666 2.9709486 2.9881653 3.0827853 2.1336253 2.6725555 2.6156092 2.7069152 2.7662429 2.3215380 2.4084885 2.5108987 2.7458191 2.7862117 2.6500960 2.7193858 2.8181247 2.6041491 3.0395314 2.4276565 2.8289039 2.4371950 3.1428393 3.0355039 3.4730220 3.8773508 3.1006703 3.4367734 3.5776121 3.5249422 3.1759576 2.9788383 3.3416413 3.5360176 5.7277600 5.0101664 3.1540029 2.4299886 2.4510770 2.8932314 2.1854246 2.2895880 2.1905396 2.3555716 2.2370222 2.4933519 2.3264667 2.3059227 2.2411934 2.2252128 2.3664196 2.3746083 2.5416738 2.3319899 2.3477288 2.3799053 2.1708950 3.1507970 2.2340488 2.4698145 2.2816688 2.3590232 2.3831851 2.3946333 2.3747185 3.6623295 3.6623295 3.8136818 3.8136818 3.7474610 3.7066545 3.6749827 3.6925286 3.7055290 3.7195419 4.0691525 3.9095084 3.9095084 4.0433799 4.0978789 3.3238906 4.6120503 3.5020816 3.5020816 3.5710689 3.5710689 3.8872780 4.1857595 4.4370196 4.4370196 3.4131208 3.3889158 3.8383637 3.8383637 3.8803379 3.8803379 3.2904786 3.2904786 2.9984218 3.5003143 3.5932785 2.3148568 1.7646074 2.9204174 3.1602834 3.1424881 
PHYPOL013511_KOG0643                                                                                                                                   2.6284761 2.6482485 3.0138368 2.3868076 2.4004586 2.8002308 3.2739955 2.6044177 2.5916039 2.5337944 2.4172098 2.6675766 2.6776981 2.7460653 2.9371463 2.6129515 2.5676347 2.0418042 1.8889191 2.5611203 2.5421533 2.7405890 2.7172832 2.5265893 2.7110659 3.0868178 3.1721333 2.4881068 2.5999472 3.0862404 2.4728571 2.3567926 2.4281869 2.6891225 2.9562601 2.8791006 2.7401727 2.8351639 2.4639428 3.2407391 2.6595343 2.9591802 2.6362512 2.7374599 2.4968130 2.3803641 2.1126383 2.1810470 2.3091408 2.5020496 2.3247867 2.5467044 2.5845115 2.4997889 2.6283815 2.6161867 2.4896953 2.6432969 2.6714490 2.6994989 2.3448130 2.6080381 3.3625155 2.1835054 2.3854233 2.4365695 2.6212832 2.9299383 2.6552570 2.4001628 2.7481749 2.8019851 2.7430548 2.7803999 2.4406979 2.8360238 2.3705446 2.4164300 2.9089282 2.3066049 2.5656331 2.3886494 2.6678472 2.8231584 2.8752860 2.8802296 2.6165543 2.6380076 2.3482874 2.8555109 2.5039022 2.1211843 2.3405401 2.2550660 2.3846443 2.3046163 2.2902570 2.4731412 2.2246574 2.3909246 2.2827008 2.6138833 2.2026574 2.1354031 2.5171816 2.2929902 2.5324967 2.4634306 2.5541771 2.5358542 2.6936526 2.4257482 2.5201946 2.1922477 2.1999763 2.4702031 2.4333461 2.2871083 2.2784675 2.4200744 2.2167911 2.3448168 2.3259143 2.6060631 2.4065207 2.5090945 2.8712959 2.4974062 2.5713011 2.5071175 2.5791424 2.6450612 2.7098926 2.5681705 2.6297939 2.1965977 2.4526191 2.1442973 2.4279480 2.2039609 2.4583886 2.2033374 1.9937606 2.5812122 2.2789684 2.3966275 2.2238317 2.0058461 2.4066663 2.3555981 2.2887235 2.2566035 2.0454331 2.0258261 3.3807443 1.9140193 2.2552778 1.8035964 1.9249476 2.1937686 1.9406695 2.1004536 2.3632172 2.4716611 2.8647410 2.0643727 1.9831250 2.0358297 2.1074874 2.0358568 2.0082217 2.2575286 2.0529027 2.1694695 2.6737960 2.1424987 2.2902598 2.3049171 2.1424709 3.1141671 2.4844425 2.6533640 3.0010782 3.0477207 2.7677608 2.7910157 3.1568909 2.6124607 2.7755213 2.8925235 2.8401157 2.8354270 3.0948694 3.0978389 2.8996372 2.5029869 2.7694393 2.5899832 2.8931559 2.9739566 2.7315458 2.7529459 3.1720014 2.8162130 2.9516050 2.8091492 2.6122652 3.0476524 2.9326702 2.8030278 3.4475231 2.8631537 2.8990527 2.8834981 2.7144317 2.8898240 2.9756279 2.9429566 3.0419630 2.9440574 2.6259461 2.6747966 3.0766278 2.5264734 3.1311911 2.8210749 2.8637787 3.2725824 2.9489953 2.8281913 2.5319284 3.2539089 2.4394797 3.5095408 2.7972090 2.6321211 2.6129624 3.3056274 2.5854325 2.7565354 3.0827243 3.0290136 2.4319297 3.0891284 2.9912034 2.8798862 3.0723498 3.2212656 2.9511365 2.7583356 3.1030605 3.2668955 2.9921876 3.2802643 2.8944317 3.1187822 2.8167267 2.4389355 3.4458931 3.2730272 2.5320246 2.7248158 2.9158002 2.9994456 3.2351413 2.6187984 1.9021829 1.8311353 1.7948147 1.9532379 1.8805550 1.8779630 1.8217794 2.0731417 1.7467128 2.0812399 2.1140147 1.9203784 1.8266971 1.9383495 1.9047138 1.8813312 1.9239003 1.8492781 1.8904967 1.9724853 2.1183809 1.9628923 1.9870090 1.9039184 1.8666448 2.2158866 1.9581164 1.9253271 2.2341744 1.8336247 2.0818344 2.1772206 1.8653179 2.0907445 2.1761149 1.8880177 2.1146566 2.3086285 2.0758448 4.4020566 1.8515205 2.9548970 2.8924467 1.5085706 2.3204144 4.3438935 2.5922172 2.2008396 2.3773963 3.5589348 4.1273593 4.7802777 2.4876408 4.6972943 4.6151152 5.0904357 3.9441659 4.4027483 4.3207985 4.7076364 4.0454359 2.9887022 4.6156936 4.2056512 2.5247732 5.0509888 4.5927812 4.8880218 4.7687714 2.5562961 4.4008834 4.3893813 5.6774345 4.9191880 4.3946640 4.1775160 4.5040010 4.8644307 4.1708058 3.7436745 4.1731217 5.3168355 4.9479158 4.0498594 4.0597181 4.3078583 5.3212597 2.9843961 4.6972817 3.9777065 4.8502826 4.1666827 4.9720066 2.2415505 2.3964078 2.5579749 2.3737128 2.2432469 2.1289328 2.4708306 2.4612669 2.4833518 2.3871776 2.2537653 2.3890132 2.3319744 2.4408392 2.3132095 2.3370258 2.3188528 2.2301331 2.4658043 2.3988355 2.4139328 2.4892984 2.4453099 2.4845121 2.1777949 2.4867669 2.3584130 2.4577304 2.4101772 2.5732565 2.3513391 2.3687231 2.5642407 2.3034231 2.5305388 2.6090048 2.4530095 2.6207236 2.3712611 2.3541590 2.3216940 2.4080512 2.5553636 2.4696358 2.4844835 2.3130908 2.4873356 2.6702591 2.5542803 2.1603819 2.4393899 2.6493801 2.6996457 2.7971110 2.4449287 2.1097735 3.0052945 2.4054067 2.2247648 2.1219559 2.0226350 2.5427792 2.8287033 2.0748123 2.2136594 2.5850998 2.0378211 1.8604771 1.9073155 3.0660833 2.6981470 2.5616101 2.5483381 2.8618563 3.3535057 2.7674762 2.4654182 2.4778331 2.2975002 2.7981426 2.6448333 2.6248558 2.6479384 2.3654722 2.4700820 2.8014203 2.5982889 2.4775947 2.4219681 2.3233978 2.5229872 2.4573655 2.2381430 2.2203886 2.4754081 2.5488045 2.6600341 2.3749863 2.6850167 2.6789820 2.1562561 2.5065777 2.4634594 2.3852786 2.3799886 2.3819883 2.6510952 2.3259123 2.5621697 2.2218007 2.6118081 2.4726159 2.2841786 2.3724646 2.9308641 2.5366878 2.9344460 2.3132730 2.6572381 3.2816001 2.8210840 2.5476307 2.7684888 2.3564925 2.4368255 2.4338982 2.8821546 2.3675396 2.1891418 2.1927425 2.5290539 2.5152796 2.5098408 2.6398098 2.3809804 3.2297346 2.7965020 2.6156126 2.2939474 2.5924496 2.3452495 2.3284608 2.8004586 2.4786946 2.6596270 2.2606282 2.6049421 2.7137978 3.1195110 2.4379963 2.5003305 2.6553357 2.7891687 2.7252760 2.8930395 2.5439336 2.6650260 2.7063022 2.5511051 3.1381026 2.9964480 2.5556463 2.5028432 2.4240004 2.4522251 3.3290568 2.5644137 2.4996352 2.6556919 2.7987861 2.8928632 2.6556919 2.6937687 2.6203274 2.6604545 2.6673081 2.6814311 2.6496201 2.6625364 2.8207519 2.5965157 2.8498599 2.7243080 2.6937678 2.5852649 2.7691036 2.5498607 2.8203045 2.6162707 2.5122773 2.8978398 2.8343838 2.8543655 2.7121564 2.7550281 2.5790069 2.6588488 2.7375126 2.7423486 2.9815723 2.4311787 2.7399673 2.5243591 2.4446761 2.9448132 2.8665673 2.6171104 2.9541668 2.6518149 2.9704953 3.1937530 3.6898256 2.7101558 2.4708069 3.6585484 3.8685769 4.2815914 3.5656192 2.8291874 2.6345708 2.5111204 2.3354541 2.4107049 2.3315631 2.2074916 2.4419608 2.2389918 2.3315801 2.6351720 2.3708219 2.4743532 2.3522999 2.4488304 2.2901031 2.3972884 2.7360125 2.3799186 2.3324450 2.6018130 2.4170268 2.6139488 2.0583549 2.5984694 2.7976150 2.6435162 2.6200078 2.6405108 2.2457469 2.6772334 2.4262256 2.5702471 2.4513457 2.7260909 2.9262228 2.8242217 3.1009605 2.2835301 2.3625243 2.3626657 2.5768164 2.3498461 2.3808778 2.4067866 2.7551903 2.3683522 2.5660900 2.4198056 3.0237796 2.5096026 2.5528331 2.5758428 2.3274232 2.4548480 2.5829298 2.5915697 2.3735264 2.3603911 2.4351957 2.4544900 2.4122044 2.2273790 2.2103523 2.3618032 2.5557250 2.7031934 3.0304058 2.5876704 2.5528367 2.4071073 2.6405846 2.4752175 2.2187488 2.6029572 2.6013762 2.5581158 2.3020844 2.5566073 2.4323500 2.5984129 2.4676358 2.4878848 2.5031794 2.6141214 2.3074271 2.6833435 2.5108390 2.3277432 3.1019096 3.2516091 2.8271460 2.4357313 2.6664706 2.6560220 2.7463801 2.6374929 2.6718121 2.4995617 2.5673363 2.2630273 2.5949191 2.6955934 2.8716385 2.5244430 2.8539114 2.4485347 2.5332270 2.8610022 2.7325954 2.2301531 2.7143572 2.4321902 2.4981201 2.7629630 2.7668630 3.0618561 2.9004074 2.5380348 2.9298434 2.8178602 2.5652674 2.9895135 2.6918747 2.2115070 3.0323323 2.3500808 2.8491108 2.6207339 2.6671395 2.7618485 2.6874674 2.6134553 2.5674400 2.5464234 2.4117330 2.1017107 2.0513121 2.5814490 2.2184688 2.0117772 2.1899836 2.0510262 2.1675558 2.9944811 2.3681417 2.3560094 2.2892567 2.4489631 2.0511463 2.3369150 2.2526478 2.3421012 2.2421073 2.4192480 2.4954716 2.8039175 2.5867615 2.2616570 2.6633960 2.4302660 2.3339694 2.3623071 2.2448719 2.6336464 2.1736825 2.1911792 2.9066160 2.4555566 2.7297068 2.4508736 2.3274819 2.3857525 2.5610187 2.4165173 2.4412465 2.3159320 3.2195879 2.3814336 2.1928362 2.4383980 2.1284582 2.4518671 2.7068484 2.5375209 2.2728198 2.4888541 2.2771594 2.3871523 2.9953975 2.6339456 2.1216945 2.3129639 2.2164141 2.1088518 1.6298836 3.0579435 3.0560147 2.8834127 4.1997235 3.2626128 3.0717271 3.7734417 3.7012920 3.7323581 2.8172143 2.3144611 3.6593853 3.3542622 2.5539996 2.6444427 2.5524735 2.5409084 2.7770566 2.6066106 2.5386543 2.8227900 2.4634896 2.8916472 2.3971704 2.6519466 2.5244868 2.6139931 3.0332792 2.7146562 2.4124141 2.8684065 2.5906873 2.8924168 2.5607386 2.5599639 2.5681627 2.5739786 2.6634504 2.5324637 2.9958312 2.5745741 2.7949998 2.6684631 2.7586171 3.0080730 2.8187903 2.8796949 2.6795397 3.0482928 2.7163783 2.3819210 2.7649873 2.7135053 2.4333449 2.7141761 3.0722040 2.6724444 2.9003234 2.7680244 2.8134834 3.7506754 5.8953716 2.3855873 2.4519741 3.1771882 2.7058596 5.9327732 2.5568745 2.7599902 2.7402292 2.7352814 3.1158712 4.7187843 2.3402118 2.9910508 2.6235709 3.3365056 2.9012945 2.9321311 2.5369238 2.7301371 2.5585536 2.8419218 2.7211979 3.0391777 2.7266989 2.8749618 2.0900892 2.8188241 1.8288581 2.9818100 3.6331136 2.8533104 2.5987875 2.9079937 2.8080899 3.0299765 2.1831974 3.2649122 2.6112806 2.9352772 2.5291414 3.9638173 1.9691299 2.6226152 2.4324527 2.5299225 2.5831219 2.5454232 2.5599228 2.5899935 2.6399515 2.4355774 2.5738205 2.6781005 2.6156911 2.3452762 2.8681052 2.7551328 2.3497081 2.4218854 2.8864163 3.2370463 2.7826015 2.6153059 2.6698382 2.7294921 2.2047190 2.7395020 2.4625144 2.5181056 2.4280500 2.6873255 2.7097034 2.7411821 2.4304459 2.4143603 3.1345638 2.6600369 2.6955595 2.8281946 2.7655452 2.8781422 2.7006012 2.6861157 3.0106170 2.7531167 2.7683486 2.7886183 2.8756480 2.8523137 3.2561953 2.1441997 2.2730821 2.1677499 2.2624065 2.7913924 2.7146334 2.7109976 2.1042817 2.7444892 3.2899690 2.6947077 2.5413824 2.8645012 2.6248164 2.6662312 2.6779220 2.1262192 3.0807313 2.4420634 2.6735597 2.5783643 2.2941836 2.7411388 2.7756185 2.1288001 2.3011651 2.5573488 2.8305869 2.4147665 2.5664902 2.1707027 2.6842948 2.7240169 2.9452015 2.5109266 3.1612457 2.9942666 2.9379035 2.8862279 2.7404031 2.6782815 2.5614023 2.9955157 2.8738756 2.3442751 2.6816402 2.6237884 2.5346277 2.4420443 2.3278123 2.3977186 2.4297057 2.6529170 2.8727855 2.5452841 2.5492732 2.6286598 2.5402116 2.5252304 2.8592611 2.3578628 2.5028488 2.4018430 2.5100255 2.6095964 2.1559287 2.3155296 2.4230532 2.6550232 2.6722711 2.7930235 2.4849760 2.3099632 2.4490519 2.3285311 2.8897440 2.4481883 2.7251766 2.9718966 2.4249037 1.9509489 2.4267986 3.0398308 2.9886539 2.3681059 2.9841465 2.2505819 2.2723163 2.3908072 2.2153365 2.3604389 2.1400136 2.6750015 2.1222717 2.4124450 2.1728686 3.2202217 2.3570114 2.0167101 2.1977673 2.6881767 2.4610955 2.4280835 2.4313478 1.9993911 2.0899296 2.4135591 2.1693842 2.6926768 2.1580418 2.4624529 2.3241310 2.0944903 2.4383430 2.4745608 2.4638470 2.4634411 2.4825642 2.6450175 2.5610412 2.5177453 2.4839312 2.8119370 2.2818162 2.0309946 2.5746676 2.5545049 2.6730135 2.2353987 2.7584467 2.1220944 1.8795146 1.9284315 2.0590146 1.9822567 2.0908754 2.0711308 1.8861061 1.9274440 2.0316244 1.9414804 1.8916602 1.9395324 2.2863368 2.1206097 2.0299474 2.0301427 2.2007789 2.1629741 1.7986754 1.9558678 2.2712140 1.9683007 1.9776671 1.9945281 2.1722028 2.2165706 2.1708678 2.1310142 2.3411833 2.2553954 2.2366853 2.3573244 2.1409511 2.1878440 2.4155826 2.2365973 2.3466646 2.5642297 2.6733374 2.2265369 2.1430153 2.1575368 2.5552533 2.1048410 2.1889001 1.8701920 1.9550668 2.2432972 2.0343747 2.0324286 2.2424853 2.1521642 2.0764931 2.2402272 2.2107438 2.0714236 2.1856993 2.2689887 2.3602659 2.3888382 2.1441462 2.5738696 2.1602120 2.0986174 2.2960292 2.6180245 2.8997013 2.5651579 2.1257796 3.0374527 2.4274488 3.0100803 2.6182150 2.5399691 2.2437998 2.9183556 2.6683739 2.7675609 2.1212642 2.8129364 2.8174286 2.6042708 2.5505057 3.0246305 2.9033399 2.5246538 2.8039179 2.5522457 2.4028782 2.9034403 2.8586106 2.7501523 2.8859462 2.4262714 2.0155257 3.4963275 4.0729198 3.1231096 2.4513234 2.4236508 2.4832185 2.2522206 2.7438731 2.8197149 2.3926758 2.3622508 2.4107990 2.0177981 3.4160678 2.9208247 2.2126959 3.1560227 3.4091205 3.4983969 2.1252890 3.4218187 8.1804922 2.6898142 2.9250798 2.8732600 2.7114441 4.3207192 4.1364861 2.4496900 3.3517554 1.9575023 2.4354695 2.6580342 2.7999511 4.2243757 2.6126260 2.2350965 2.6487804 2.2820413 3.0331860 2.8960902 2.0007348 2.8641930 5.7211193 8.7647278 6.9910540 4.8643578 2.9197041 5.0725722 8.2119678 6.1461963 3.2001471 3.1717042 8.3214244 4.4357961 5.9410933 5.0036153 7.4544932 5.6709393 2.8377818 7.4831362 6.5527748 4.4091538 3.5488793 5.2050206 5.6958107 9.0000000 5.5685207 2.5570239 4.5254240 5.4755184 6.9128641 8.9999980 6.9256919 5.1774934 0.8999846 0.9575137 0.7802464 0.9051149 0.8027761 0.9311829 0.9271582 0.8818200 0.8474147 0.7885255 0.7158804 0.9495581 0.9753375 0.9930309 0.8598494 0.9312486 1.0906782 1.0820551 0.7927689 0.8617180 0.8284053 0.9048603 0.0000000 0.8358433 0.9774730 0.9420245 0.9909834 1.0458023 0.8794974 0.8722298 0.7733901 1.0523351 1.0070399 0.9121084 0.9087225 0.9718719 1.0417612 3.6326864 1.0923287 0.7853876 0.8359317 0.8810412 1.2524773 1.2175750 1.0057310 1.0762350 1.2448242 1.2151617 0.9657498 1.2051689 1.5948725 3.7111616 1.2717695 1.4655105 2.7874196 2.8990556 3.0716796 2.7769489 3.2215758 3.0580190 2.9978676 3.0039186 3.3483401 2.9914427 2.9869269 2.9431875 2.9007936 3.1398971 3.9577930 2.8562722 2.8746886 3.1691385 3.0680561 3.8890619 3.1363629 2.8723975 2.7536075 2.6826814 2.6518787 2.5512654 2.8820823 2.5879958 2.7274493 2.7494625 2.7083137 2.7391179 2.9239003 2.7426455 2.4610894 2.4457558 2.7349568 2.5248251 2.7854570 2.5471090 2.6156920 2.8559357 3.0615565 2.9468602 3.1086648 2.7762199 2.7773089 2.6286467 3.1325906 2.3500950 2.6463054 2.9087409 2.4615669 2.6890308 2.9514836 2.8005274 2.8831777 2.5085650 2.8070512 3.0119098 2.7912358 2.7206006 2.6829341 2.8539021 2.8655226 3.0857645 2.9862543 2.8124146 2.7490604 3.4097254 2.5515303 2.8736822 2.6188891 2.6841612 3.0977417 3.6729398 2.9314089 3.0195388 3.3784607 2.7655957 2.9082261 2.2759406 2.6681632 2.7697406 3.4080016 3.1217838 2.3806778 3.6283787 3.5407934 3.1595155 2.9689909 2.8288355 3.0901589 3.0545968 3.2111527 3.0429853 2.5442615 3.4212508 1.8867495 3.7842439 2.6534926 3.3730927 3.7124896 3.3062073 3.1112375 3.0455176 3.1313727 3.0130127 2.9347136 3.5208540 3.1435787 2.9847602 2.9564570 2.9305036 2.6043785 2.6422874 2.6924401 2.7647363 3.9308568 2.4333063 2.5929489 2.5101208 2.8661755 3.3101690 2.5693344 3.1657346 2.8831956 3.0402417 2.5355795 2.8537571 2.6927650 3.1805827 2.8087496 3.0093555 2.8046523 2.9302060 2.9029936 3.1551153 2.6635900 2.9574270 2.9369000 2.6725323 2.5358845 2.9466024 3.2736301 3.2794489 2.8750164 2.7213780 3.2752464 3.0181985 2.5089775 3.3152662 2.7917810 2.7781304 3.2826423 3.6722509 3.7076829 3.7085754 3.1069072 2.6806449 3.0679936 2.8484605 2.7022607 3.2038488 3.9754513 3.0669614 2.9586457 2.7738249 3.5110577 2.3674825 3.2171701 3.2538278 3.7965229 3.0292996 3.1412306 4.1081332 3.7605513 3.0484926 4.3419110 4.4969900 3.6153033 4.0240365 2.8580287 3.8542123 3.8292609 3.5918971 4.1219518 3.4694772 2.1401575 3.5912833 2.7524234 3.0891786 3.8507176 3.3232996 3.7484618 3.3775891 2.8371249 3.0203394 2.8802912 2.9784477 2.8260969 3.0005584 3.2413019 2.8319174 2.7520424 3.2190621 2.7377701 2.9833340 3.3998729 3.0642263 2.7812186 3.1477406 2.5159879 3.3039585 3.0441484 3.1694974 3.7333412 3.1671519 2.9651525 2.8807508 3.4109662 2.7996694 2.6405311 2.1638446 2.8428537 3.3081894 3.1665382 2.9090310 2.9093000 2.6344035 3.1171175 2.9421938 3.6629735 3.0964847 2.8587882 3.4381514 2.9334091 2.7323639 3.1285370 2.6836106 3.0221393 3.5854626 2.8372933 2.2988764 3.2260808 2.2106053 2.9215162 2.6619936 2.9090160 3.2795797 2.9595804 2.8938918 4.1513649 4.4022098 2.9911383 2.2210171 3.0913849 2.5031587 2.5176810 3.9252549 2.6805931 3.5126062 3.4872303 2.9022876 3.3175568 2.8833163 2.7380006 3.1824210 3.2803384 2.4105415 3.5943492 2.4813207 2.7535450 2.9013998 2.6475327 5.2975387 2.6470627 2.3210011 2.3407270 2.4888366 2.2186176 2.2884070 2.4104646 2.5515246 2.2562379 2.3460723 2.7157036 2.5693976 2.5479654 2.3975486 2.2271293 2.5022644 2.5138717 2.4605874 2.3770862 2.5896163 2.2822743 2.4157502 2.8245050 2.6489289 2.9098034 2.5288309 2.5500582 2.7186859 2.5562344 2.5037029 2.6389859 2.9304512 2.6155653 2.7996026 2.5392043 2.8147955 2.5294144 2.4839402 2.7016572 2.5193432 2.8260275 2.4901175 2.6067596 2.7206062 2.8849094 2.3942880 2.3428069 2.7924118 3.0720555 2.5594075 4.1674791 3.3128945 2.9099926 3.3785185 3.3969602 2.4238339 4.2605438 3.3646890 4.5481378 3.3264857 2.5204670 2.9154820 2.7461749 2.7529051 2.8760092 2.8841111 2.8290996 2.8113355 2.5875217 2.6894687 2.9571318 2.9507052 2.8671279 2.8333771 2.7106435 2.9948108 2.6183281 2.9816977 2.9742545 2.8131309 2.4961728 2.8579919 2.8039986 2.6376698 2.6509229 2.8464358 2.8880891 2.9207702 2.6540554 2.7223936 2.6393553 2.6508285 2.8564089 2.8608485 2.6060483 2.9589371 2.8384680 2.7299004 2.6253798 2.9339956 2.7861978 3.0470840 2.7708438 2.8197361 2.8249248 2.8435565 2.6637134 2.8693748 2.7996321 3.1275588 3.1334838 2.9185668 2.7727463 2.9136912 2.6381621 2.5907717 2.6803404 2.6486646 2.5878975 3.7052553 2.6190167 2.5924820 2.7173909 2.6088210 2.5968140 2.4810070 2.5520442 2.4544174 2.5148136 2.6412371 2.8187018 2.4850833 2.5451612 2.6442251 2.5282969 2.9768188 2.5716051 2.6926405 3.3270595 3.1267679 2.7187042 2.8084484 2.8604898 2.9988180 2.6458948 2.6461499 2.5172976 2.5420201 2.6580056 2.9908336 2.5156365 2.6547030 2.5036368 2.7086532 2.4382583 2.7084230 2.4136336 2.3540804 2.5828315 2.6116403 2.3894443 2.5876097 2.3259140 2.3296964 2.6175174 2.4619558 2.5055085 2.4163389 2.6364333 2.9001374 2.5269621 2.7439146 2.7233987 2.9535783 2.5389964 2.8195163 2.5146312 2.5448495 2.9471641 2.3169693 2.9635186 2.4750882 3.2550370 3.0425754 2.6769499 2.7889377 2.9036399 3.2025823 2.2826005 3.1402591 2.7600871 3.0534065 2.4770331 2.4812831 2.3922057 3.2044112 3.1594856 2.9193859 2.8054749 3.1607612 3.2715040 2.6452555 3.1523731 3.5673953 3.2803920 2.6832546 3.1613377 2.9473759 3.0160176 2.9995392 2.8479192 2.9863151 3.1976199 3.8813623 2.7091362 3.4801178 2.4108598 2.6363766 2.5986989 2.8738780 3.2794853 3.0570916 2.5687051 2.5625520 2.1412581 3.3769804 3.1256498 3.2215347 2.7958668 3.9925990 3.6112530 2.4564819 3.0726270 3.1769010 3.5699525 2.8276545 2.7403335 2.3871380 3.5448653 3.7786028 3.1377992 3.6616470 4.4006295 4.2007907 2.5348661 2.3522229 2.6846876 2.7362475 2.3971643 2.3467315 2.4618599 2.4710157 2.4650786 2.3205108 2.7428340 2.6625736 2.6439747 2.5432657 2.4987720 2.4017477 2.6075846 2.6267067 2.5704487 2.5933936 2.2717677 2.4645593 2.3585793 2.5982723 2.6399207 2.3155646 2.8647412 2.5841898 2.5703105 2.6978406 2.5738804 2.4508239 2.5021657 2.4420989 2.4230546 2.8000875 2.4595125 2.4838953 3.1450988 2.4135229 3.3754114 3.5446051 3.2501738 3.2985787 3.0117057 3.4729247 3.1616961 2.8316138 3.7354717 2.5886899 3.4278378 3.6916216 3.5592709 3.2120472 3.4610465 3.3224945 3.2439867 3.3156374 3.3752416 3.0323459 3.5188534 3.1904031 3.2623404 3.5994578 3.3110357 3.4382759 3.2350459 3.6787509 3.3420194 2.7815896 2.5564244 3.5840432 2.3991819 3.7138448 2.3874986 2.9693187 3.6278326 4.0369863 3.9781805 3.6793862 2.6780382 3.6448684 2.5363687 3.4451456 3.2642562 4.4520945 2.8300696 2.7449341 2.8365853 2.8176653 2.7650039 2.5908557 2.8896911 2.8376618 2.4808846 2.7952426 2.7485567 2.6096851 2.5794183 2.5916154 2.7451715 2.7404744 2.5079030 2.7590929 2.8821624 2.8933615 2.4808211 2.6722392 2.6891700 2.6892185 2.5939876 2.4829298 2.4208856 2.4901665 2.9220930 2.7137806 2.7987557 2.5050841 2.4647950 2.6446538 2.5094516 2.7329054 2.6078546 2.5808764 2.4258862 2.5991855 2.7954744 3.0537322 2.7421461 2.4103618 3.2334497 3.0158085 2.7114566 2.7861661 2.5607402 2.6201862 3.1800428 3.1998475 2.6571284 2.7281114 4.1058642 4.4154144 2.3200924 2.9831280 3.0329856 2.9614484 2.9730181 2.8218086 2.8737413 2.7568152 2.8731794 2.8893164 2.8927782 2.8959732 2.6362139 2.9554876 2.8730622 2.9437798 3.0973627 2.9613901 2.7120085 3.1924551 2.9900047 2.8683179 3.0187485 2.5947919 2.6852648 2.5739913 2.9227707 2.9063836 2.9077237 2.9142990 2.4763405 2.8205658 2.9934799 3.1074158 2.9047572 2.4882458 2.8437888 3.0850591 3.0459470 3.0694713 2.7490289 3.2629395 2.8264374 2.6951395 2.8511896 2.6681537 2.8433468 2.9782840 3.3263622 3.1444217 3.0257007 3.1343148 3.2282808 2.7691617 2.6695225 2.6067868 3.2673616 2.9592906 3.0520546 3.2282339 3.5793562 2.7155826 2.8185431 3.0792256 3.0283674 2.3626605 2.7605398 2.7530594 3.0036631 3.0221454 2.8975072 2.5437651 2.7445061 2.8408655 2.8515010 2.9167474 2.5979010 3.4999212 3.0688067 2.4000992 2.5377895 2.3556402 2.3814853 2.3588093 2.3159167 2.2396366 2.2582590 2.4263592 2.2202532 2.4131794 2.3803122 2.5306338 2.5318047 2.2996522 2.5333028 2.4002069 2.3629576 2.3879871 2.5214562 2.4419458 2.3992499 2.5522763 2.5666877 2.5766768 2.9435995 2.8407016 2.6361879 2.4411259 3.0030089 4.8852580 2.6627603 2.6216741 2.9585441 2.6465034 4.9860874 2.4964174 2.4074604 2.4612882 2.5352130 2.2767702 2.3446756 2.5835682 2.2806476 1.9715263 3.8862426 4.5414301 4.4826398 2.7942614 4.6745089 4.0849268 4.0488249 3.1607068 4.6803546 4.2169018 4.8502835 4.6184858 3.7914245 4.5151291 4.1011474 3.8279388 2.4110224 2.4794118 4.1397074 3.9497028 4.7733608 3.3168331 5.2748483 3.7933080 5.1071682 5.4019209 4.4717337 3.4992123 3.7504532 3.5136814 3.1179090 5.5238302 5.8860014 5.0591951 4.3124818 4.0912536 4.6474892 5.5207729 6.4032939 5.7562483 3.1822570 4.8652961 2.8033717 2.9719541 2.9995143 2.7227146 2.8944099 2.7495335 2.4703457 2.9865354 2.9023399 2.7807820 2.6929171 3.5802606 2.5342520 2.6167901 2.9991256 2.7042440 2.4171578 3.2512519 2.7782021 2.9967120 2.9832905 3.0998793 2.9679200 2.7385699 3.0508801 2.8391012 2.9603546 2.5492180 3.1373269 2.7196105 3.0271040 2.9651087 3.0320840 3.1700123 3.2544000 3.6759517 2.8615751 2.7344124 3.6016286 3.3816469 3.4290275 2.9037863 2.6089722 2.2052826 3.8927200 3.6385818 4.1797187 3.3898169 2.8362494 4.3575720 3.7309452 3.2725630 4.9122467 7.9411219 3.2596203 3.3852174 2.7762968 2.9006054 2.9222280 3.0326921 2.5232639 3.1690795 2.8247494 2.8458804 2.5775601 2.7786507 2.8552142 3.1566039 2.6302815 3.2349385 2.8105457 2.9293312 2.8488192 3.5236687 2.2237851 2.6298245 2.5510438 2.6553013 2.8763409 2.5034527 2.5777408 2.6161670 2.7539389 2.7775022 2.6369823 2.3491337 2.8457427 2.7001414 3.0946445 2.4247317 2.6493148 3.0011876 3.0652713 3.5703706 3.3008095 2.9886746 3.3457580 3.2216383 4.2885876 3.0869873 2.8379173 2.7757737 2.9761109 2.6316743 5.1550479 5.8721106 3.1124799 2.3460257 2.3032994 2.9468065 2.1350018 2.1848155 2.0278595 2.3034957 2.1303008 2.2258925 2.3512980 2.2860584 2.2824142 2.2028428 2.3102379 2.2572732 2.3787592 2.2097465 2.2427831 2.3935466 2.0081205 3.3913980 2.2927588 2.3092764 2.3097891 2.3504316 2.4126989 2.5001109 2.4103125 3.1985924 3.1985924 3.3042039 3.3042039 3.2331499 3.2016062 3.3188501 3.3338592 3.2568426 3.1515696 3.4433284 3.3220854 3.3220854 3.3879595 3.8120901 3.0846656 4.0404234 3.2697948 3.2697948 3.4105069 3.4105069 3.3854929 3.6337035 4.0700757 4.0700757 3.0739780 3.2898208 4.3139938 4.3139938 3.8460065 3.8460065 3.2986029 3.2986029 2.8622762 3.3794133 3.4819662 2.0556207 1.7477859 2.4704802 3.2059477 3.3264138 
HEMKUK011722_KOG0643                                                                                                                                   2.7071563 2.6017131 2.8556293 2.3881071 2.4384662 2.2738619 3.0901274 2.4675628 2.1112442 2.3718498 2.1259719 2.3170225 2.2943288 2.7923534 2.7341904 2.5832767 2.1982552 1.9523227 1.5969235 2.7293763 2.1265322 2.3595543 2.3107130 1.6245263 2.3332661 2.7925151 3.1043780 2.2837076 2.5206068 3.0148421 2.4227905 1.8233057 2.7210255 2.1430342 2.1943096 2.3499869 2.3545676 2.2060143 2.3113474 3.0316001 2.3535387 2.4976880 2.3926544 2.2659392 1.9768111 2.3738265 1.8999848 2.2909083 2.0720677 2.2873114 2.0816212 1.7672877 2.5378786 2.2232881 1.9854778 2.8818335 2.3300678 2.3618643 2.5080362 2.1829128 2.0026492 2.2189047 3.0440160 1.8388465 2.1534939 1.9519429 2.1886179 2.1748130 2.4449053 2.2086243 2.3009249 2.4854190 2.4575928 2.5474527 2.1361928 2.7486318 1.9805171 2.2636410 2.5714922 2.2388854 2.6052255 1.9024978 2.3757596 2.8721484 2.6756445 2.3567639 1.9938041 2.2425220 2.1604412 2.5690150 2.1148657 2.0814660 2.1363107 2.1583671 2.2295144 2.1697329 2.0948052 2.1966560 2.0838906 2.3247512 2.1790188 2.5431082 2.0278858 2.1972901 2.1068222 2.1157491 2.3037920 2.3851767 2.4693921 2.3370111 2.3973698 2.2753196 2.4107560 2.1936963 2.3495000 2.1567595 2.3984604 2.0943490 2.0588342 2.4087875 2.1683285 2.3163417 2.1716885 2.3906841 2.0970881 2.3301948 3.0633797 2.1793219 2.1750769 2.1368609 2.7292586 2.5828579 2.7195555 2.2341011 2.6026062 2.0688176 2.0722361 1.9750978 2.1649468 1.9831495 1.9771478 1.9199113 1.7686470 2.1481829 1.8740463 2.3435026 2.0422482 1.8757443 1.9169161 2.0824358 1.9806564 1.9766825 1.8660951 1.8000465 3.0374716 1.7890231 1.9223318 1.6356655 1.9658526 2.1349712 1.8361669 1.8433838 2.0926113 2.4078565 2.5789616 1.7990309 1.9459001 1.8815973 2.1590086 2.1882000 1.9712830 2.0827951 1.9382319 2.1371394 2.3329423 2.0303524 2.3373179 2.2519501 2.2288904 2.7906494 2.4756835 2.5394475 2.9430306 2.7606278 2.4704408 2.4942830 2.7273438 2.3553426 2.6008194 2.8825559 2.5169623 2.4431567 2.8860192 2.7230513 2.5936962 2.4002935 2.6781349 2.3889390 2.5320611 2.7112308 2.6641719 2.5750096 2.5559764 2.6759431 2.3545229 2.5814277 2.5025473 3.1917549 2.7563731 2.7080342 3.3990871 3.0738099 2.6655611 2.9417926 2.5329898 2.8075836 2.9812707 3.1984895 3.1075373 2.7505533 2.7465070 2.4759739 2.8677278 2.6009271 3.0924192 2.7307515 2.9494643 2.9306662 3.0269444 2.7058201 2.6683174 2.9319386 2.1733718 3.6189595 3.1718839 2.7336801 2.6872001 3.0792349 2.6956526 2.4983109 2.6633462 2.6885581 2.4220013 2.4942469 2.8431978 2.4872800 2.6627261 2.6555595 2.8381092 2.7520599 2.9474325 3.1173062 3.0700744 2.8011918 2.6407390 2.9477376 2.4516800 2.4069858 3.0194466 2.9434885 2.4298496 2.8261867 2.5620659 2.8972948 2.7730798 2.5329164 1.7512114 1.6547634 1.5837592 1.5921544 1.6704215 1.6802534 1.6707788 1.6568544 1.5994379 1.6886224 1.6958068 1.8561168 1.5090690 1.6527683 1.9080333 1.6434464 1.7986659 1.6570497 1.5506729 1.7441990 2.0164897 1.7113602 1.5658723 1.7727199 1.8802663 1.8722113 1.8748664 1.7555622 1.9466389 1.7121004 1.7084984 1.9293658 1.6637459 1.7909415 1.8573209 1.6885035 1.8071871 2.3124012 1.8273367 4.4647973 1.8292848 2.5616831 2.3505695 1.5524039 2.2671819 4.3872086 2.5325746 2.4825877 2.7328505 2.9445100 3.9387130 3.7034897 2.6268633 3.8631609 4.2039917 3.8791598 3.4461419 4.2657990 3.4160588 3.9224171 3.7797736 3.4717257 3.7842770 3.2136066 2.2604039 3.9381256 3.7134101 4.2591575 4.2988839 2.1971146 4.2290001 3.4542733 4.5171113 4.1567520 3.5337338 3.4204959 3.7910748 3.9728188 3.4454667 3.2801037 3.4390099 3.8874899 4.1960070 3.5279901 3.6453546 3.3398688 4.1220872 2.5426923 3.9703443 3.3888539 3.7397299 3.6840027 4.2572776 2.0215326 2.2694350 2.2570196 2.0653350 2.0725376 2.1438174 2.2396096 2.2416093 2.3084590 2.1526063 2.1227552 2.3247858 2.2326018 2.3135118 2.1478994 2.2792975 2.0825403 2.2610010 2.3741517 2.0637477 2.3630734 2.2949897 2.3985169 2.5084308 1.9782101 2.2847161 2.2518219 2.3337344 2.1939082 2.6107956 2.1230702 2.4404117 2.2643021 2.1556640 2.2247479 2.4196455 2.5706219 2.1925599 2.1969957 2.5421833 2.4826262 2.2371290 2.2606621 2.2244886 2.3180897 1.9874312 2.4155259 2.6237655 2.0528245 2.2056746 2.5120566 2.2157652 2.2802558 2.5179309 2.3244570 1.6484616 2.9214792 2.1487840 2.2011549 1.8224339 1.8793311 2.5158376 2.5658185 1.8083613 2.1079418 1.9815793 1.6700606 1.5238731 1.7894237 2.8862774 2.0906703 2.4514889 2.4423079 2.6683225 3.0304513 2.8118954 2.2105509 2.4249963 1.9069277 2.5817058 2.2255134 2.2636004 2.2692625 1.9921483 2.1458746 2.6721720 2.2187227 2.3691382 2.2993284 2.0985595 2.2371148 2.1648649 1.9186168 2.2434534 2.1089025 2.2149987 2.3558743 2.0996918 2.2533594 2.3817485 2.2940666 2.3592490 2.3417198 2.2800185 2.1158191 2.0953231 2.3854440 2.3040932 2.3206305 2.2433688 2.3890085 2.2159302 2.0468709 2.3403083 2.7063500 2.1025152 2.7486675 2.0844299 2.6071759 2.8395995 2.4236589 2.3186087 2.6000036 2.0760058 1.9098976 2.2560125 2.5679582 2.0504727 1.9593606 1.9179171 2.2263226 1.9780692 1.9292833 1.9530876 2.0165935 2.4649489 2.2624741 2.1996839 2.1540750 2.2721661 2.2803441 2.3958360 2.5587436 1.9526408 2.5565508 1.9019429 2.3947444 2.8091484 2.8128226 2.4115246 2.2124370 2.3703920 2.8823884 2.1840256 2.7141838 2.6110324 2.5967953 2.7554404 2.1615516 2.4935157 2.6620637 2.2526621 2.6666532 2.3089060 2.1723556 2.8757846 2.3543000 2.6870452 2.1570921 2.4799270 2.8316945 2.1570921 2.7224501 2.7512007 2.6008117 2.7671635 3.0507002 2.7543533 2.7244556 2.9094014 2.6733871 2.8677304 2.8246711 2.8351668 2.9613970 2.8518611 2.5782669 3.0597107 2.5711527 2.7525995 2.8876912 2.6720937 2.7272526 2.5382523 2.8713723 2.7713042 2.5155763 2.5934744 2.8388775 2.7674676 2.6064297 2.6903094 2.4995500 2.3365474 2.9452570 2.8387092 2.6144686 2.7602262 2.6713652 2.9628186 3.2543786 3.4896948 2.4751804 3.3685441 3.0544370 3.3569685 3.2374171 3.7994513 3.1808550 2.3105911 2.4013363 2.1911242 2.3602508 2.1866734 2.0626119 2.3348221 2.1899282 2.4576251 2.5043209 2.2947715 2.2342983 2.3403834 2.2828838 2.2607321 2.0823653 2.3920222 2.1613114 2.2126993 2.6787810 2.3712985 2.2706535 2.0417680 2.3667135 2.5434572 2.5528056 2.3235362 2.5618749 2.0964778 2.4651151 2.4265332 2.2753461 2.3016774 2.8325817 2.6671496 2.5001638 3.0921720 1.8415055 1.8968130 2.0672396 1.8861298 1.9506881 2.0064322 2.0515454 2.0595691 2.0580174 2.1976955 2.0414746 2.2785158 2.2736908 2.2952826 2.1158322 2.2739330 2.3617889 2.3319739 2.5220351 2.2661541 2.3481663 2.3089527 2.1668756 2.3980879 2.2819226 2.1335957 2.2637134 2.4317919 2.4729723 2.7680761 2.3733315 2.6385576 2.0590178 2.1825648 2.3538652 2.0615659 2.4370510 2.4486552 2.2131974 2.3515108 2.6165086 2.3906711 2.5362604 2.5993706 2.4552671 2.3893421 2.2432731 2.2462811 2.4437296 2.5511075 1.8478987 2.6968723 2.7055160 2.3643191 2.2274864 2.3066241 2.8370858 2.5742642 2.5242057 2.3432396 2.3766469 2.3530301 2.0783904 2.4760642 2.2209975 2.4741748 2.4048139 2.6364148 2.4036814 2.4871294 2.4192997 2.3901716 2.1822207 2.3751465 2.2445108 2.2024025 2.4775811 2.5722339 2.9676543 2.5592503 2.4739695 2.8315845 2.3519444 2.5842140 2.5485344 2.3235356 2.1003316 2.5892607 2.2049700 2.6637191 2.2583408 2.2879877 2.5053708 2.8772322 2.3441713 2.7698386 2.4225597 2.1772368 1.8653046 1.8441503 2.4449975 2.3359431 1.9079813 2.1707883 2.1980348 2.1804693 2.9607085 2.1481071 2.4042296 2.2890915 1.9658202 1.9496191 1.9450552 2.2667399 2.1652265 2.2581764 2.1486241 2.1580700 2.6017822 2.8295163 2.2413710 2.7607912 2.2675167 2.3269006 2.2057120 2.1516874 2.1689858 2.3491320 1.9743009 2.0906543 2.3328300 2.5939508 2.3056628 2.0720580 2.4085355 2.4046714 2.2524510 2.1559093 1.9982688 2.2194918 2.1410992 1.9819116 2.2976326 2.0256324 2.4199233 2.4349704 2.1683948 2.2350569 2.5121054 2.1828359 2.3142428 2.5349926 2.5185172 1.9729248 1.9888793 1.9432839 2.3538539 1.5568833 2.7444012 2.8142833 2.2624476 3.5373780 3.0276189 3.5045092 3.0483451 2.8660997 3.2555340 2.9374819 2.1469025 4.1164964 3.3474676 2.2831487 2.3980786 2.4018574 2.2400585 2.2628159 2.2835871 2.4989570 2.3508464 2.1028934 2.4379414 2.1546473 2.1922242 2.3879317 2.1551837 2.5782150 2.3752763 2.1332409 2.4731927 2.2893587 2.5067332 2.3251137 2.3540845 2.2269292 2.4817924 2.4872890 2.5049336 2.5981555 2.2992105 2.4358949 2.4883800 2.2648988 2.6849788 2.4740654 2.5521755 2.3645987 2.5850734 2.3595231 2.1187827 2.8945313 2.5068786 2.2991720 2.7802367 2.9107420 2.5467509 2.8371280 2.4065559 2.7454017 2.9340175 5.8396550 2.3543702 2.1938989 2.4513866 2.3351444 4.6841210 2.3367854 2.3995077 2.3639237 2.3029270 2.5207641 4.4463789 2.0840104 2.7474083 2.5175446 2.8473971 2.6284337 2.5198267 1.7261361 2.3621922 2.7380321 2.8774127 1.9996907 2.5335405 2.5413725 2.3599068 2.1723465 2.6926253 1.8582586 2.4395523 3.0231087 3.0189412 2.4610403 2.4145464 2.5381924 3.1565729 2.2964352 2.4689698 2.4264633 2.4836562 2.5654275 3.6310043 1.9504552 2.1798824 2.2972439 2.4524414 2.2434572 2.3571868 2.4359764 2.4841409 2.4317495 2.2816296 2.4894257 2.7032629 2.4716131 2.3033652 2.6086555 2.4400276 2.3388799 2.2922627 2.7329432 2.8168154 2.5734594 2.4265201 2.5117178 2.5899668 2.2407232 2.4862484 2.4694803 2.6431433 2.4971493 2.4628697 2.5890039 2.6565616 2.6012629 2.3224673 2.5871492 2.7938435 2.4802793 2.8225189 2.6080658 2.4377863 2.5846290 2.8938537 2.8296473 2.7424525 2.7786223 2.4288684 2.5324104 2.7378882 3.8191888 2.4218962 2.1760640 2.1139880 2.0723365 2.5081424 2.2618839 2.3632514 2.0907379 2.3199879 3.3982711 2.2388188 2.6675829 2.3900552 2.2195672 1.9694819 2.4537570 2.0834942 2.8988758 2.3555695 2.7708840 2.3507401 2.5180676 2.4134025 2.4611745 1.8777387 2.2768806 2.5160971 2.7715031 2.5547327 2.0444025 1.7041302 2.4353444 2.7236563 2.3025647 2.2644641 2.7925287 2.7663204 2.8233712 2.7067818 2.6001968 2.8254984 2.0819266 2.7721960 2.7203255 2.3594756 2.6428807 2.7339183 2.4210601 2.4513760 2.3513837 2.1252193 2.4798265 2.3658525 2.7251827 2.4683954 2.5418324 2.6929059 2.3829578 2.4612771 2.7190093 2.3748793 2.5404455 2.5974118 2.4716195 2.5112903 2.3906333 2.1048149 2.5766742 2.4431538 2.3362152 2.5486729 2.5050179 2.3887808 2.5638432 2.2895733 2.9072768 2.2839650 2.7385959 3.0249131 2.3183203 1.7629661 2.1068996 2.9360567 3.2539606 2.1588399 3.4490824 2.0936067 2.0434729 2.1590100 2.1564792 2.0307905 2.0965916 2.1925836 1.9215716 2.0267842 2.1420725 3.0190470 1.9189925 2.4156519 2.0915332 2.7966181 2.2579689 2.0739947 2.0093270 1.7542102 1.6620883 2.5940914 2.1203646 2.2282346 2.1799307 2.4273291 2.0960015 1.9417535 1.9130604 2.3880796 2.5302153 2.0604816 2.4609700 2.2290547 2.4584496 2.0568421 2.5195337 2.7741611 2.1504194 1.9064287 2.3593866 2.4138985 2.6130618 2.3489168 2.2787830 2.2039090 1.9317671 1.8950317 1.9161626 1.8816612 1.9946442 2.1384685 1.9122550 2.0851916 1.9587362 1.9419823 1.8914081 1.8912704 2.1780160 1.9375064 1.9885231 2.1649452 2.3302328 1.9170329 1.8412648 1.9281200 2.3126807 1.9845845 1.9695126 1.8714356 2.1283677 2.1593084 1.9727761 2.0794660 2.3628578 2.0723697 2.2757579 2.2745526 2.1898104 2.1742921 2.3123902 2.1624942 2.1213521 2.3729889 2.3801699 1.9962108 1.9934057 2.0293075 2.3154945 1.9166132 1.9165259 2.1170108 1.9542338 2.2244034 1.9746877 1.9125701 2.1283480 1.9385513 1.8660240 1.9348176 1.7902555 1.9928974 1.8868839 2.0416227 2.1528682 2.0793711 1.9927262 2.2142112 2.1032166 1.9839191 2.1450796 2.2765334 2.3788701 2.1796090 1.9660759 2.6447198 2.1597578 2.6129300 2.4951829 2.0707764 2.0161075 2.5184257 2.2962695 2.5481992 1.9879954 2.5096925 2.4469607 2.2411677 2.3152138 2.8914002 2.8389402 2.4838939 2.8684394 2.5500894 2.2026455 2.5046444 2.7887945 2.2759419 2.7767079 2.3123944 2.0024510 3.2722950 4.2472777 2.8623118 1.7503835 2.3085376 2.3485457 2.3869152 2.5094859 2.5089135 2.6268934 2.4197453 2.7578592 2.3020957 3.0379417 2.9057323 2.2575805 3.0060139 3.2520546 2.9089442 2.0909380 3.5281585 6.6757173 2.7796965 3.1413462 2.7326118 3.0458738 3.3386486 3.1075038 1.9436864 3.2632104 2.0959776 2.3809644 3.0721026 2.9090224 3.5585883 2.4969457 2.2361547 2.4106412 2.4666709 2.4332478 3.0112447 2.4900398 2.7582841 7.3126162 8.7557687 8.3185741 4.6235941 3.2357074 4.9598345 8.2749229 8.4132625 3.4375900 3.6372897 7.2267404 4.5265490 6.6973856 6.7252351 9.0000000 5.4102717 2.9573439 6.4714011 4.7719963 3.8096262 3.4371593 7.2027715 5.3905311 8.9999987 8.6737739 3.0593138 4.7747942 5.5904742 6.6667818 8.9712191 6.2646483 4.7028459 0.7935743 0.8840456 0.6645784 0.9910523 0.8140849 0.8814080 0.9018951 0.8830861 0.7827290 0.5998567 0.7519018 0.9566801 0.9222950 0.8327341 0.7594423 0.8686039 0.9138321 1.0400984 0.8005739 0.8283055 0.8299399 0.7927990 0.8358433 0.0000000 0.9673233 0.9176837 0.9367763 0.8252705 1.0173301 0.4463809 0.8714947 1.0106453 1.1386007 0.9213974 0.9625965 1.0763184 0.8508428 3.4600848 1.0690630 0.7144175 0.9551180 1.0522361 1.0943690 1.1557939 1.1015675 1.1027874 1.0365632 1.1966517 0.8894694 1.1924734 1.4610871 3.5895325 1.2259030 1.6193892 2.7197949 2.8518237 3.2965799 2.7741897 2.9428956 2.8089298 2.7388767 2.7386845 3.6361186 2.9504691 3.0406596 3.1500077 2.7461238 3.1465604 3.5390424 3.1347922 3.0948252 3.0932237 3.1286286 3.1687080 3.3578215 3.3250286 2.4756981 2.7166139 2.6042751 2.4295628 2.5638082 2.4280907 2.4280670 2.5020710 2.7846054 2.5840419 2.8510631 2.6167764 2.2879220 2.2814181 2.3972757 2.3938254 2.6328011 2.3397658 2.5915280 2.5027094 3.0198526 2.5356552 2.9219715 2.4397328 2.7127290 2.3457818 2.8632679 2.3768646 2.6800326 2.7051699 2.6956901 2.4181279 2.7083259 2.7829175 2.6733244 2.5570628 2.7412618 2.7081733 2.6200489 3.0484975 2.6460131 2.7114661 2.6652187 2.9436080 2.6959196 2.5793553 2.8347785 3.1895778 2.5540141 2.6868706 2.5502444 2.9387062 2.6970183 3.1071817 2.7651763 2.7080540 3.1773717 2.7797808 2.3911077 2.2370743 2.4163042 2.5100892 2.8224021 2.5947737 3.1902886 3.1096891 3.3653117 3.3548243 2.1410266 2.9089843 2.8089328 2.1478848 4.6939697 3.3880364 2.6100228 4.5823899 2.5728726 3.3518234 2.4092202 3.5127985 3.3364150 4.4005997 2.9596965 2.9447853 3.0434306 2.8685459 2.8595884 3.3177180 2.8748118 2.5754249 2.6037362 2.4243977 2.3427566 2.7180990 2.5420369 2.4118820 3.5444279 2.3631635 2.3898593 2.3639460 2.4498188 2.5366648 2.3312473 2.4721736 2.3928461 2.4439160 2.1551767 2.3897300 2.4953695 2.9321837 2.3690344 2.5708100 2.5136309 2.4255226 2.4748086 2.9645942 2.3295074 2.3918957 2.7658779 2.3065221 2.2745499 2.8417977 3.1271904 3.0688257 2.7013431 2.6435951 3.0861155 2.8704439 1.9810656 2.7857019 2.4094858 2.7476347 3.0069674 3.0818882 3.5444799 3.3197373 3.1713873 2.4797029 2.7827107 2.7306078 2.9601350 2.6346718 3.6781298 2.9636357 2.4977275 2.5612735 3.1445211 2.3198096 3.1281770 2.7910298 4.3180286 3.4899203 3.3504339 4.0435973 4.1169782 3.8159824 4.2739243 4.9739740 3.2530143 3.8718008 2.9676396 3.7303343 3.7341685 3.8356017 3.9832567 4.0667385 2.8041153 3.8792847 2.3853930 3.5207134 3.8843529 3.6198149 4.1482878 3.7721831 2.4770119 2.5893520 2.3371727 2.5329022 2.4885675 2.4941529 2.8432931 2.7055866 2.4229202 2.9440299 2.6492583 2.7165671 3.0561544 2.6660843 2.7566857 2.8252179 2.4991029 3.1404609 2.8181231 2.9914809 3.1155198 2.9122896 2.8451438 2.9444240 3.0008236 2.5817912 2.7234487 2.0142072 2.9368871 2.8842647 2.7834820 2.7209530 2.3575619 2.7366482 2.7856114 3.0529261 3.7351243 3.0519113 2.6614841 3.4080568 2.6310571 2.6480501 2.7187728 2.3993548 2.6698411 3.4298303 2.5552576 2.3995988 2.9368068 2.5609117 2.8108511 2.9267400 2.6931608 3.0300875 2.6858430 2.7951582 3.9142801 2.7717352 2.9151847 2.4548704 2.8799594 2.8062955 2.1937916 3.9002366 2.9863489 2.9445141 3.8036060 3.4124526 3.3743917 3.2681125 2.5275328 2.4952073 3.4683792 2.4757098 3.6689666 2.0911015 2.4990999 2.6100857 3.3041110 4.8900961 2.2260287 2.0684608 2.1995973 2.3509338 1.9571452 2.1230143 1.9788646 2.2012259 2.0712559 2.1413974 2.6187720 2.2824948 2.2324881 2.2680217 2.3450022 2.1155599 2.2121511 2.0162703 1.9140663 2.2558830 2.4438513 2.3178319 2.3906644 2.4239114 2.5849772 2.2749375 2.3693173 2.5654689 2.1893151 2.2971445 2.3756463 2.8437745 2.3829524 2.4509105 2.5886907 2.3840689 2.4311674 2.1010406 2.3316306 2.3672345 2.8412250 2.2401397 2.3949165 2.2016054 2.3357965 2.3017850 2.4437869 2.9688872 2.9965129 3.1246569 3.4379440 2.4957816 4.2078300 3.5696079 3.3932571 2.2565094 3.2512501 3.4680544 3.6085075 4.5935401 2.5479720 3.1457482 3.0692918 2.8569323 3.1284589 2.7109705 2.9792544 2.9798698 2.8786288 2.5855642 3.0557856 3.0868903 2.6262188 2.8267254 2.7509226 2.9569674 2.7260451 3.2872083 3.2183157 2.9345323 2.6943591 2.7277530 2.8867089 2.8481886 2.6865327 2.7540438 2.8332641 2.9505018 2.8466418 2.7105155 2.5920800 2.8268625 3.0752523 2.8305313 2.9448289 2.9928779 2.7039481 2.5399058 2.7806847 3.0255440 2.8473709 2.7316267 2.8130444 2.7865204 2.7715781 2.5845385 2.8007058 2.6688950 2.5495595 2.9984439 2.9229807 3.1728063 3.0092977 3.3282056 2.5150187 2.6014694 2.6382984 2.7151394 2.4896069 3.6850991 2.5798855 2.6251278 2.8772713 2.7283324 2.5620789 2.6126863 2.5626379 2.4926501 2.6665177 2.6958160 2.9617040 2.3049024 2.7327387 2.6134605 2.5095477 3.0411472 2.5103744 2.6020933 3.5360923 2.7018595 2.8762102 3.2417200 2.6882754 2.9730437 2.8169074 2.6937824 2.5072804 2.3627755 2.6998339 3.1986602 2.4894338 2.6250777 2.5560155 2.6155182 2.2760395 2.3782044 2.4839394 2.3387587 2.5016647 2.4323598 2.5181464 2.4305522 2.2102124 2.4172976 2.4057523 2.4409205 2.2769478 2.2175480 2.3978427 2.4332019 2.2815059 2.6984696 2.3893173 2.8769599 2.5713932 2.7102538 2.5328839 2.5094712 2.7112800 2.2536239 2.6465391 2.3089588 2.8839083 2.8714198 2.8534793 2.4086376 2.5620297 2.9042311 2.4224264 2.9462354 2.9263975 3.3193746 2.2532097 2.5782948 2.2920922 2.9797005 2.6538013 2.7044563 2.5842069 2.9726110 3.2962202 2.9251470 2.7111651 2.7677126 2.9506047 2.8154568 2.9790940 2.9523141 2.6099375 2.7457541 2.8765957 2.3956924 3.0276864 3.0889458 2.4992370 2.8152683 2.4033561 2.8818278 3.1340228 2.9781353 2.9383322 3.1677446 2.6542552 2.4181313 2.2281474 3.0678506 3.0604054 2.6065498 2.4371612 3.1403743 2.8225236 1.9107033 2.7659587 3.0462839 3.4434166 2.8194869 2.3335880 2.7081630 3.6539411 3.6917397 2.9131177 3.1893924 3.6483550 3.4309567 2.4734920 2.1794167 2.6560675 2.6287191 2.2531780 2.1053258 2.3113962 2.5250867 2.1595966 2.3306257 2.6493166 2.5414895 2.3011668 2.4598330 2.2844946 2.0905159 2.3972645 2.5148869 2.3851510 2.5938648 2.2283014 2.5339479 2.2918099 2.5540487 2.4753797 2.3824536 2.6479338 2.4184034 2.5353215 2.5386192 2.2750981 2.5652205 2.4405809 2.3958313 2.2612639 2.8761896 2.5894711 2.4531180 4.0258641 2.4071376 3.2265638 4.4111869 3.8737286 4.0795592 3.4436867 4.1344200 3.8660104 2.6179848 4.3058098 2.5515101 3.9551481 4.2019409 4.0480029 3.7702597 3.9930487 4.0553958 3.6754793 4.0070120 3.7487706 2.8952986 3.8603517 3.7023264 3.7671682 4.0615750 3.9036299 4.0390612 3.6647779 4.0735964 4.1442120 2.8922912 2.4223943 4.1961156 2.2110702 4.4650420 2.4645672 3.2146276 4.6296300 4.0779731 5.1557239 4.2666406 2.4781115 3.2453314 2.2813906 3.6401338 2.7154386 4.5525325 2.5918114 2.5818515 2.9884514 2.5904889 2.6512560 2.6483931 2.7388345 2.5966455 2.5204808 3.0144231 2.8050981 2.7265885 2.7003148 2.5636796 2.6672931 2.5884023 2.5165776 2.8603487 3.0280437 2.9590769 2.5672705 2.5641936 2.7699327 2.7019437 2.6841671 2.6432597 2.4004861 2.6083842 2.7130401 2.8786495 2.8828694 2.6775886 2.7304754 2.6396390 2.5595558 2.6646922 2.7050149 2.7984361 2.6913113 2.6099886 2.8855381 3.1389627 2.8519259 2.8622316 3.3232352 3.0054627 3.0446503 2.7288214 2.4420038 2.6879571 2.8626612 3.4468906 2.6584476 2.7382014 3.1570866 4.8522773 2.5841527 2.7496061 2.8716932 2.7336248 2.8479714 2.5702063 2.8558696 2.6755164 2.8252596 2.9049872 2.8040254 2.8976765 2.6257314 2.8155515 2.7173908 2.6050864 2.7729170 2.6713664 2.5493882 2.8909994 2.5783638 2.9199352 2.7522864 2.3948296 2.6803015 2.5528213 2.7178215 2.9281753 2.6761793 2.7082841 2.7956982 2.6133125 2.9918020 2.7927855 2.9958142 2.6416565 2.5625075 2.7247116 2.7709180 3.0098626 2.4712036 3.2004861 2.7042380 2.4743993 2.8757696 2.7790634 2.6981349 2.8981105 2.8078628 2.7882081 2.6089661 3.0470281 2.9808601 2.6915494 2.5339410 2.3269737 3.1633117 3.0021430 3.1292507 2.7410532 3.4026872 2.5619406 2.6930131 3.3413101 2.7054416 2.2067586 2.7708609 2.6836402 2.4615401 2.5725034 2.9945488 2.4594420 2.6962134 2.5835518 2.6054301 2.6190474 2.5991900 2.9660000 2.8298947 2.1506526 2.6080495 2.2934773 2.2142231 2.4926089 2.6728647 1.9519475 2.4954737 2.4848210 2.4503177 2.4860259 2.3225798 2.3366861 2.7116534 2.5497024 2.3586004 2.4565056 2.6080180 2.2124319 2.6170258 2.3605055 2.5712390 2.4109924 2.5592710 2.5394895 3.1011006 2.6910681 2.2567864 2.4259407 3.2568908 5.0895333 2.8803917 2.5852381 2.8986558 2.6033618 4.8313630 2.2985961 2.3121874 2.9161403 2.5408896 2.4912139 2.6417871 2.3348203 2.2472833 1.8025600 3.7648176 4.3797911 3.0182198 2.3283352 3.9955056 3.4578385 3.2824246 3.6979218 2.9308487 3.2161096 3.5395086 4.1221511 2.6547825 3.5446999 3.0414782 2.6951350 2.5760568 2.8363320 3.7167955 3.2027557 3.9268068 2.4223690 4.3910312 4.1734135 5.7874246 5.1735304 3.5228550 2.8821797 3.5231819 2.8415490 2.8394369 6.0441588 4.4141487 4.6860720 4.5879774 3.9484269 5.8540677 4.7198346 4.1697234 4.9056014 2.9703822 6.1769070 2.8177175 2.9628088 2.9077829 2.7015580 2.7292874 2.9131100 2.4809644 2.9034107 2.9612906 2.6336072 2.6460214 3.4244143 2.9367769 2.6498146 2.9070776 2.7560395 2.4857809 3.3083959 3.0009200 3.0175904 2.9055579 3.1336988 3.1017442 3.1606128 3.1930955 2.8286504 3.2371956 2.7670495 3.1881971 2.8061840 3.4228746 2.9676658 2.9184585 2.8641895 3.0189133 3.8626166 3.1233820 3.0498935 2.8953039 2.8792172 3.1960477 2.7715351 2.6888998 3.2589176 3.4818157 4.2604219 4.5131532 3.2843562 2.9130864 3.5249021 2.9681129 3.8686056 4.1179578 5.6211446 3.2114938 2.9493725 2.2036515 2.2968511 2.3870059 2.3100579 2.3906240 2.5644069 2.2810363 2.3616078 2.1168435 2.4334180 2.2400888 2.6637116 2.6074003 2.5007459 2.6736172 2.5899065 2.9539860 2.5734527 2.2975718 2.3386853 2.3634774 2.3846803 2.6581011 2.0882801 2.4133724 2.4124979 2.5597731 2.5102943 2.3385346 2.2906112 2.6517062 2.6165448 2.6251143 2.0441802 2.6074931 2.2167953 2.7473446 2.9753200 2.9499823 3.3040753 2.6367197 2.9471247 3.6094119 3.2125763 2.4054069 2.7773854 3.3248071 2.3280327 5.6808760 5.4668618 2.7206138 2.2067582 2.1887588 2.8429778 2.0945889 2.1680880 1.9861074 2.2474403 2.1176287 2.2679956 2.1559951 2.2226693 2.1326265 2.0995227 2.2667029 2.1786880 2.4424864 2.1795286 2.2310137 2.3773657 1.9626498 2.8957760 2.1249621 2.3772855 2.2248698 2.2167242 2.2545187 2.3101057 2.2596537 3.3046287 3.3046287 3.3444345 3.3444345 3.2683724 3.2345068 3.4824993 3.4575412 3.4467404 3.3268192 3.5346563 3.5424821 3.5424821 3.5245977 4.1167762 3.3737849 4.4625251 3.3166028 3.3166028 3.6450020 3.6450020 3.5886582 3.8588296 4.6652397 4.6652397 3.5601102 3.6959554 4.2008873 4.2008873 3.6253052 3.6253052 3.6839348 3.6839348 2.7870028 3.0507703 3.4094569 1.9635009 1.5736542 2.6122256 3.0967232 2.9602869 
CHOSPE034686_KOG0643                                                                                                                                   2.8598235 2.6221314 3.3067699 2.5404799 2.6258604 2.5502042 3.3195417 2.5185815 2.8871554 2.6836932 2.2340914 2.4638552 2.6389769 3.0049452 2.5721410 2.8992658 2.5484594 2.2213262 1.8207753 2.5531811 2.3071953 2.6347684 2.8191944 2.4384441 2.7909484 3.0236532 3.4360949 2.3034616 2.5436450 3.5015064 2.3291192 2.3204267 2.5074671 2.4469585 2.8176116 2.6772230 2.6302776 2.4459538 2.9160298 3.0241901 2.7472551 2.7554307 2.6214310 2.2588255 2.2819336 2.5858280 1.9543592 2.2581741 2.1423800 2.3416852 2.1579975 2.2908785 2.8081341 2.3462697 2.2699849 2.4675470 2.7579448 2.5723699 2.4342664 2.2812306 2.1433243 2.3404491 2.9113389 2.0752776 2.5478486 2.3511504 2.2709776 2.7666991 2.4585694 2.4818220 2.9242472 2.8518909 2.3070602 2.7869775 2.3004424 2.4919207 2.2244971 2.5217755 3.0243187 2.3474712 2.6983153 2.0842610 2.6269570 2.7463376 3.3160416 2.4111276 2.1740417 2.6189451 2.1476720 2.4818958 2.3987243 2.1996350 2.2756066 2.1174226 2.4156224 2.2642680 2.2719637 2.4094190 2.2325670 2.4578519 2.3438554 2.5414154 2.1758468 2.1948609 2.4242717 2.3559162 2.2770676 2.3952929 2.4559767 2.2847364 2.4049657 2.4299436 2.3737728 2.2693492 2.3550673 2.1797561 2.4516138 2.3042172 2.2567924 2.4175596 2.3511553 2.3266896 2.4430886 2.2935857 2.0217270 2.3939784 2.8217484 2.4763547 2.5483027 2.2941390 2.5990786 2.3293253 3.0096772 2.4806856 2.7339495 2.1636531 2.4322099 2.2175423 2.1961503 2.2255363 2.3167266 2.3197051 1.9901041 2.6743742 2.4045426 2.1941958 2.1412575 1.8777381 1.9912662 2.1194113 2.3510853 2.4967473 2.1039072 1.9178503 3.1187486 1.8908641 2.4013851 2.0269597 1.9608625 2.1927809 1.9217225 2.1368218 2.1510904 2.3482753 2.7465295 2.0911524 2.0628820 1.9142955 2.1603306 2.1375778 2.1413237 2.3868684 2.0742939 2.1006303 2.4122066 1.9214534 2.1740883 2.2389103 2.1853918 2.9561491 2.2793964 2.8300708 3.1589822 2.9894688 2.8177154 2.9583631 3.0651361 2.7067613 2.5884161 2.9989899 2.7650964 2.6702893 3.0031719 2.8496308 2.7938157 2.6840608 2.6378535 2.7110557 2.6107821 3.2139320 2.6300452 2.6475899 2.7890404 2.7192274 2.6040549 2.9495357 2.7324025 2.6799497 2.6607324 2.6051246 3.1917110 2.6380867 2.7800005 3.0363684 2.7443417 2.8800690 2.7877686 2.8732086 3.0499112 2.9612571 2.5886219 2.6519523 3.0125856 2.5094005 3.3853962 2.8193728 2.9337836 3.1654868 3.0286546 3.0497476 2.5140906 3.2129180 2.5500026 3.2332083 2.6297735 2.6391431 2.7967142 3.2387712 2.9283659 2.7021345 3.1374647 3.2283555 2.6586420 2.9940157 2.9971008 3.0042185 2.9437200 3.0948984 2.7543587 2.9242216 3.0125726 3.3749147 3.2505114 3.0609496 3.0595894 3.1107868 2.7212100 2.8183879 3.1240350 3.0853258 2.6061303 2.6265176 3.2348111 2.7726755 3.1676703 2.8237651 1.7990554 1.6660013 1.8107823 1.7740240 1.6117332 1.5785409 1.6310833 1.6947682 1.6034596 1.8878210 1.6255054 1.8856391 1.7015569 1.8023336 1.8998161 1.6472752 1.6622483 1.7407622 1.6678339 1.7844845 1.9183856 1.8035738 1.7509392 1.7643393 1.8910015 1.8697637 1.8376715 1.8836112 1.8078425 1.8009488 1.7432564 1.9018982 1.7336023 1.9456152 1.9829673 1.8890854 1.8869193 2.2340415 1.8389812 4.4111925 1.6670794 2.9410951 2.4925037 1.4340894 2.6381887 4.2937626 2.4789307 2.0549237 2.3983485 3.0408250 4.2072807 3.8689183 2.0726440 4.0466858 4.5119924 3.9151840 3.3303155 3.4809445 3.9308676 3.6416721 4.4406039 3.2148145 3.4541684 3.6864175 2.2480804 4.5001143 3.8879648 3.9996641 3.9981743 2.3397964 4.1865395 3.7888520 4.4971500 3.9284133 3.9151394 3.3676372 3.6468414 4.0570651 3.7923934 3.4551453 3.4850305 4.5739335 4.5404411 3.8903565 3.8930227 3.3107856 4.6269745 2.6338405 4.0880561 3.3091483 3.7792223 3.7712571 4.1068988 2.2532077 2.3529671 2.3679515 2.4951572 2.4094638 2.2515262 2.3827432 2.3239014 2.5301440 2.4074042 2.3183005 2.3535997 2.1979966 2.2810909 2.2211361 2.4965559 2.3647502 2.2701910 2.5616597 2.3108618 2.4365709 2.4344261 2.4833398 2.3772645 2.0650056 2.4596561 2.2288280 2.5264413 2.3566582 2.7630558 2.2029719 2.5966825 2.2349618 2.3544523 2.3445225 2.4645469 2.2944462 2.4260735 2.4786726 2.3284030 2.5703833 2.4772650 2.3204604 2.3333688 2.3757631 2.1696821 2.3767679 2.5145542 2.2705832 2.4891325 2.2547852 2.9463866 2.3668681 2.9392461 2.2740768 1.9738962 2.7923486 2.1143091 2.2417125 1.7896685 2.1604804 2.5753531 2.6674357 2.1729390 2.3418814 2.2439716 1.9639530 1.9313773 2.1031816 2.7641041 2.4723135 2.8281763 2.3418315 2.9110465 3.0293867 2.7806479 2.4875481 2.5064118 1.9679020 2.4023898 2.6540928 2.7123294 2.2540148 2.0739372 2.1065163 2.5328259 2.1055892 2.0806662 2.0853297 2.2365110 2.3639845 2.0794411 1.9985132 2.2546589 2.0623084 2.2508768 2.2785624 2.0721404 2.4090145 2.3257094 2.1558687 2.3870913 2.3607669 2.3359550 2.2497352 2.0084521 2.4580018 2.3050642 2.2356336 2.3939930 2.2113133 2.2604823 1.9306952 2.4198886 2.6451810 2.4749228 2.7267812 2.3048330 2.7175049 2.8881901 2.5070027 2.4881287 2.8614456 2.1061731 2.1000553 2.4511665 2.8335437 2.0608179 2.1261804 1.9270021 2.2802418 2.0684689 1.9525766 2.2105900 2.0998642 3.5863848 2.5470421 2.2885867 2.0459485 2.2945174 2.2986734 2.1790474 2.5803181 1.8885593 2.2291860 2.3621667 2.0698394 2.4803063 2.9761627 2.0601605 2.3274876 2.3459757 3.0376633 2.2801115 2.7388590 2.8137045 2.7212798 2.5922548 2.5460409 2.5681160 2.6617053 2.3164836 2.7462248 2.4968180 2.1258442 3.3325270 2.4693439 2.3392460 2.3426996 2.5746904 2.6316014 2.3426996 2.8100755 2.7470719 2.7703678 2.8161357 3.0841278 2.5767983 2.6893856 2.9075082 2.6980487 2.8808263 2.9697046 2.7183706 2.8650039 3.0002661 2.6214033 3.1488844 2.4946581 2.8689287 2.8849559 2.6427449 2.7840124 2.7587938 2.8262275 2.7318181 2.7746173 2.6468322 2.8825223 3.0273868 2.6095085 2.9346458 2.6178542 2.6371300 2.8307658 2.9805666 2.8296331 3.1206457 2.9041015 3.0371259 3.5173715 3.9301670 2.5498078 3.0678271 4.1127828 4.3455420 3.7683859 4.5347754 4.0401749 3.3329240 2.3300536 2.0616507 2.0234395 2.0486722 2.2312634 2.2040777 2.0500856 2.1011177 2.3191407 2.2396701 2.2363124 2.2927422 2.2618895 2.3789071 1.9324046 2.4283978 1.9981631 2.3494005 2.2672675 2.3472864 2.1734500 2.0786073 2.2631466 2.6441071 2.4449535 2.1977042 2.8538879 2.1697061 2.3178670 2.2302752 2.3369535 2.1354393 2.6646371 2.7420545 2.5033931 3.1694186 1.9382163 2.0096344 2.0712523 2.0637758 2.0599789 2.0690738 2.0914819 2.1373337 2.0644454 2.1657158 2.2637380 2.6247707 2.5056341 2.2627089 2.3263775 2.3416083 2.3948988 2.2721096 2.6596993 2.3997666 2.3618011 2.3057476 2.3461280 2.3755046 2.1853735 2.2130304 2.1617572 2.4270104 2.5354010 2.5528578 2.2419956 2.5453327 2.2010526 2.1463344 2.3176936 2.0785518 2.2528418 2.3504128 2.2860415 2.3298655 2.6062183 2.1485174 2.4196472 2.6075650 2.4677391 2.4270054 2.4093857 2.3512223 2.9284634 2.3418160 1.9409288 2.5627892 2.6772487 2.5004932 2.2038186 2.4095030 3.0421147 2.6504939 2.5088327 2.6692333 2.3815165 2.3387327 2.2455305 2.5978618 2.4112552 2.7600372 2.6685123 2.7261148 2.3112761 2.1746600 2.6489194 2.4106883 2.1302547 2.5199555 2.3474272 2.3655600 2.3464466 2.4593487 2.7205305 2.6531631 2.4061138 2.8257162 2.4467989 2.5436489 2.5643290 2.4633539 2.2216485 2.7809354 2.3725086 2.7244499 2.6117763 2.4862951 2.5400908 2.8373526 2.4453116 2.5602711 2.4505032 2.2679300 1.7603478 1.7857735 2.3447257 2.2541697 2.1328865 2.1754597 2.1995838 2.2640667 2.4412788 2.1939896 2.6309413 2.2367605 2.2958096 2.1038931 2.0655053 2.1034149 2.2247132 2.1900718 2.2998085 2.5134788 2.4820092 2.5427025 2.3499422 2.7578586 2.1575751 2.1550238 2.3808667 2.2534213 2.1390254 2.2792922 2.3422525 2.3131811 2.3445874 2.6986776 2.1673336 2.2439671 2.3859677 2.5822261 2.1900303 2.3440988 1.9183885 2.1791674 2.2202023 2.0946298 2.4197522 2.1515428 2.3351824 2.6111488 2.3220314 2.2342601 2.2725375 2.6280935 2.6528786 2.4927803 3.0204509 2.3038989 2.2274340 2.1718474 2.3952996 1.6193635 3.3494311 3.4239681 3.1232298 3.3512951 3.1599754 2.8550719 2.7526302 3.0528649 2.9391347 2.8714773 2.8923170 3.7508396 3.0435854 2.3376897 2.6303838 2.4706453 2.3937338 2.3710955 2.2927231 2.6998101 2.5356789 2.4073864 2.6319058 2.3743150 2.4021738 2.6282703 2.3877841 2.7904114 2.5687306 2.3972943 2.4835509 2.4543154 2.4230849 2.4934556 2.4182852 2.4030191 2.6457329 2.5091461 2.5784639 2.5344216 2.7374473 2.2627679 2.6290991 2.5814770 2.8274375 2.8182100 2.6730582 2.6998797 2.8296195 2.2925838 2.3865866 2.4808615 2.8793490 2.3389833 2.6974412 2.8954965 2.3573190 2.6046103 2.5567130 2.9720751 2.6346906 6.6414355 2.4361814 2.3104115 2.6906830 2.2519150 6.6825406 2.4941090 2.9809599 2.6751396 2.3389119 2.7743574 5.2219842 2.4197848 2.6405266 2.4553137 2.8798387 2.7752669 2.3816299 2.0990183 2.4531953 2.7209231 2.7662490 2.1003963 2.8106214 2.8833921 2.3394536 2.1700681 3.2617195 2.2387092 2.5542825 3.3035517 3.1013382 2.2473042 2.5615675 2.7358548 3.1281004 1.7781570 2.4951705 2.8156318 2.5797460 2.9658141 3.6232833 1.9749747 2.7082278 2.5817568 2.6631084 2.5507213 2.6202595 2.6234625 2.5854313 2.5017495 2.2921425 2.4747772 2.7019358 2.5438286 2.4950937 2.6663679 2.6008219 2.2558713 2.4937235 2.8300713 3.1207913 2.6435683 2.4611086 2.7494203 2.6620004 2.4040856 2.7768259 2.6054151 2.8213901 2.3676127 2.7115503 2.7773659 2.8726399 2.6210328 2.3199244 3.1136638 2.8750558 2.7620467 2.8082558 2.9628157 2.5228603 2.7358128 2.7831144 2.8553560 2.6921628 2.7151375 3.1517543 2.8937242 2.8001765 3.5809268 2.5294451 2.3676786 1.9943764 2.3949749 2.6429841 2.5754001 2.3126626 2.0264796 2.5304289 3.3358724 2.6461302 2.3839862 2.8956011 2.6077164 2.4407557 2.8872547 2.3978187 2.9048942 2.6982247 2.7269491 2.5372865 2.6780283 2.6210916 2.5421077 2.0608172 2.2196311 2.5301479 2.9183499 2.7128825 2.6265152 2.2416426 2.3035991 2.9070519 2.4369337 2.4737693 2.8086560 2.9029551 2.8249252 2.8153183 2.9971138 2.6726918 2.5183082 3.2960141 2.6076365 2.2809746 2.4277478 2.3775543 2.2189285 2.3512222 2.2360511 2.1075265 2.2896414 2.3153688 2.3021761 2.3702999 2.2566938 2.2747580 2.2383383 2.3379637 2.4910266 2.0487598 2.3647614 2.3422994 2.1417578 2.1603663 2.2378084 2.2543151 2.1447351 2.2210528 2.3327110 2.2934416 2.4958386 2.0946296 2.2816881 2.1726331 2.5130776 2.3392082 2.4337632 2.6704225 2.3729096 2.0735584 2.0550413 2.6748983 2.8354193 2.4307752 2.7836668 2.2789899 2.4276904 2.3519693 2.2661248 2.1412057 2.2924281 2.4868081 1.9129212 2.4124460 2.2417842 3.0592542 2.2648868 2.3653059 2.2482992 2.7000658 2.2861454 2.3692420 2.2580966 1.6967906 2.1720633 2.5511044 2.1272436 2.3146883 2.1876328 2.6505783 2.1687283 1.9789478 2.1997326 2.3730134 2.6771496 2.2935097 2.4755855 2.5240062 2.5677781 2.3018049 2.4158494 2.7305673 2.2355677 2.1824565 2.6104601 2.7751724 2.5697753 2.5453352 2.5932803 2.1495159 1.8710737 1.9090049 2.0365065 1.7386879 2.0595194 1.9737548 2.0937531 2.0205386 2.0307017 2.0653574 1.8423892 1.9274678 2.1297054 2.0431308 2.1198969 2.1326011 2.0682620 2.2006614 1.9414108 1.8401864 2.1044293 1.8909706 1.8977706 2.0849467 2.1998068 2.0959704 2.1798525 2.0910379 2.2543547 2.0728672 2.1417510 2.0498902 1.8660901 2.3101154 2.4422545 2.1291577 2.2237590 2.4858725 2.3002787 2.0300959 1.9293433 2.0535748 2.3494500 1.8819644 1.9902854 1.8205275 1.8935925 1.9895611 2.0345418 1.9945904 1.9344857 1.9690063 1.9130995 1.9806358 2.3439138 2.1291137 1.9257567 1.9885202 2.1093928 2.0592704 1.8743137 2.1077212 2.1430027 1.9640178 2.1587678 2.2466326 2.6609621 2.2039314 1.9964877 2.7228882 2.0953706 2.7099359 2.5745027 2.2422256 1.8283717 2.7734035 2.2372190 2.6447053 2.0857562 2.7316618 2.6310907 2.3107195 2.2906998 2.8279841 2.8410786 2.6066702 2.9030489 2.5180706 2.4487477 2.7597255 2.6404427 2.3715415 2.6651033 2.0678458 1.7550372 3.3829771 3.7232818 3.0583481 2.3856153 2.4226133 2.3396326 2.3186986 2.5095491 2.7786931 2.7002108 2.6147953 2.5610476 2.5688182 3.1386639 2.9924723 2.6122839 3.0088975 3.5083575 3.0555269 2.3845929 3.1273026 5.2908093 3.0522879 3.1945187 3.0032527 2.2416266 3.4360027 3.7694315 1.8601902 3.4768302 2.5917500 2.3642708 2.8687172 2.2379406 3.8769196 2.4601592 1.9580227 3.3838812 2.0653426 3.1356919 3.3853152 2.6699671 2.9336068 5.3294861 8.9999985 6.7953711 3.7562981 2.9059757 5.2770421 6.3196491 4.3900052 3.1984050 2.8938695 6.5839823 3.3695595 4.4243168 5.0086176 8.6695179 7.0114740 3.1985587 5.4252121 5.9693283 3.6189898 3.5500301 6.7394700 3.9353630 9.0000000 6.0238281 3.0533843 3.6816279 7.3921550 6.5049654 8.8399559 4.9305475 5.1477276 0.9651793 0.9238325 0.8813149 0.9097077 0.8973509 1.0113121 0.9712212 0.7909996 0.8484817 0.8673885 0.9075763 0.9219508 0.8626256 0.9902901 0.8769760 0.9840008 1.0105092 0.9608424 0.9179092 1.0010133 0.9269307 0.8556541 0.9774730 0.9673233 0.0000000 0.9330785 0.9393025 0.9387553 1.0683140 0.9737200 1.0305448 1.0395944 1.1317346 0.9986851 1.0487062 1.0812676 1.0391731 3.2358198 1.1967734 0.9767576 1.0967014 1.0308723 1.2046901 1.1359272 1.1556685 1.1717014 1.1140114 1.3466211 1.0040905 1.4573141 1.5851903 3.2563315 1.5745757 1.7886276 2.6794781 2.8180111 3.0724397 3.0400953 3.3895014 3.0686034 2.9787583 2.7695932 3.4806387 2.8160357 2.7958095 3.1962498 2.8746639 2.9843743 3.8130595 2.8064110 3.1269155 3.1124871 3.3496779 3.4832805 3.4229232 3.5511992 3.0169831 2.8951362 2.8783122 2.7344838 3.2038868 2.9004438 2.9113068 2.9375905 3.1370697 3.0135459 3.2907807 3.1484884 2.6700126 2.5529088 2.7846123 2.5923571 2.6782232 2.9991033 3.0987743 2.9860423 3.4152582 2.7284805 3.0171506 3.1432062 3.1540806 2.6476484 3.3650185 2.8112897 2.8537562 2.9369157 2.8931154 2.8009959 3.2129326 2.9469944 2.9996789 2.7548876 3.0746999 2.7388218 2.8236301 3.0876745 2.7784909 3.3327477 2.7385705 3.2731746 2.8835500 2.7233217 3.0754132 3.5908268 2.9902698 3.5040691 3.0595775 2.8693930 3.1386533 3.6853291 3.2082260 3.0973324 3.3161140 3.1046740 2.6217746 2.5132009 2.6989409 3.2858740 4.0467862 3.0474980 2.8872105 3.8059739 3.5955251 3.0321605 2.8020603 3.0439382 2.6592241 2.8884858 3.3735879 3.4761399 3.1070398 3.4277511 2.4080753 2.8510718 2.6903225 2.8440108 2.5687908 3.5701027 3.1820795 2.9724088 3.2817631 3.3704951 3.3682629 3.2649247 3.1836411 3.1088822 2.9521339 2.8138459 2.6321630 3.0624178 2.7608721 2.8964006 3.6057006 2.4293286 2.8147774 2.6093822 2.6288324 3.1545158 2.5156147 2.8885797 2.6313544 3.1052143 2.4776314 2.7464688 2.7610375 3.2827025 2.8410168 2.9311477 2.8464482 2.9172237 3.0602053 3.0500733 2.9422126 2.7272635 3.0329355 2.7356837 2.8097302 3.0260496 3.2103748 3.7927908 3.0772968 2.7159887 3.0627793 2.9516504 2.2667386 3.4312443 2.8851003 2.7289290 3.1680278 3.7417728 3.9776610 4.3375455 2.9810577 2.9285635 2.9402428 2.7851332 2.8085089 2.9873844 4.1440483 3.0895351 3.0720710 3.0935971 4.0843634 2.3970917 2.8373730 3.1134895 5.5322295 3.1247953 3.1258388 4.8047007 4.9230114 3.9436112 6.5314209 6.4666731 3.8988261 3.7184576 3.0037992 4.2391208 4.5458352 4.5830665 4.7652681 4.6240364 2.0983529 4.3828576 2.8067188 3.2452439 5.8350743 4.3187090 4.7437139 4.7318086 2.9482757 3.0855516 2.6993053 2.9228566 3.0337733 2.9287626 3.1349500 2.8515232 2.9381070 3.3352801 2.7133827 3.0585193 3.5045199 3.2494321 3.1237507 3.0317682 2.4897589 3.3066363 3.0867842 3.1759406 3.1467393 3.0695146 3.4837710 2.8645659 3.3155210 2.9593545 2.8482793 2.3397351 3.0512791 3.0493104 3.4166862 2.7192137 2.7943737 3.1109355 3.0456155 3.2126200 3.3439300 3.4343198 3.3454159 3.5064614 2.9188210 2.9976930 3.1282775 2.7822472 3.1004499 3.4811901 2.8589501 2.6495692 3.2574130 2.6747977 2.7367642 2.6670030 3.0378581 2.5469496 2.4227634 2.2657580 3.8119293 3.1670663 3.3733311 2.3344651 2.8038825 2.6170043 2.7712446 3.9650149 3.2120263 4.5407295 3.3225162 3.1102299 3.4349995 3.0253114 3.1596222 3.2007617 4.2190627 2.4777819 4.7815652 2.4363292 2.4201811 2.3854369 2.5809744 5.6791050 2.5545921 2.4109526 2.5664117 2.5365326 2.1385543 2.2989774 2.4461352 2.3693263 2.4565049 2.4184840 2.6838409 2.6815459 2.5667059 2.4289711 2.4613984 2.4307953 2.7166484 2.3477956 2.1608191 2.5619318 2.5528579 2.5419981 2.7551096 2.7964201 2.7397741 2.5984382 2.6213425 2.8991062 2.7138299 2.5287603 2.7195480 2.9492553 2.7314545 2.9869801 2.6522599 2.7740603 2.8075320 2.4516508 2.7231975 2.8861417 3.0957996 2.3929889 2.8809262 2.6251379 2.8217296 2.6300272 2.7373694 3.2434120 3.3334366 3.3661426 4.0564585 2.7056039 3.4605136 5.2047130 3.1630918 2.6682295 3.2830475 4.9780101 4.2460422 4.3270776 2.9896399 2.9749167 2.9561915 3.1689494 3.2210049 3.1976342 3.0938715 2.9157033 2.8238370 2.7860029 2.9358566 3.3345991 2.8916768 2.8951774 2.9850776 3.1102936 2.9548324 3.2426038 3.0772537 3.1171876 2.6942639 2.9043818 3.1002526 2.9628455 2.6237578 3.0064147 2.9865012 2.9597099 2.9702821 2.9783095 2.7895637 2.7604544 3.4238948 2.7334257 2.8934894 3.1384963 3.2641998 2.9475072 2.7910042 3.3253641 3.0999467 3.0510327 3.1706143 2.8489424 2.7653570 3.1285922 3.2090277 2.9701908 2.8769032 3.3182993 3.1769907 3.2703686 3.1869300 2.9623858 2.6714517 2.6372702 2.7930604 2.5241284 2.7463546 4.0555956 2.7923077 2.8625106 2.6471933 2.6814196 2.4552855 2.6409879 2.6747387 2.8051258 2.8248781 2.7415424 2.9583040 2.7883444 2.8005840 2.9344861 2.8753929 3.1165973 2.7803164 2.7257134 3.1233491 3.2158297 2.9867388 3.1377772 2.8893394 3.2703530 2.7215935 2.6898796 2.9298829 2.6453872 3.1194950 3.3309296 2.4284788 2.5014062 2.3009552 2.5493579 2.3297321 2.3121405 2.3859344 2.3023557 2.3084569 2.6616141 2.4101576 2.6239431 2.5156834 2.2868400 2.5116212 2.5937235 2.3457971 2.3187949 2.3877503 2.7458094 2.5192533 2.5204868 2.5623828 2.7000299 2.5885957 2.4241677 2.6487307 2.7454213 2.7379271 2.2862761 2.8110570 2.7848164 3.0411018 3.0167737 3.0583186 2.7188347 2.7183365 3.1815567 2.3157701 3.0743550 2.6540155 3.2931088 2.3375311 2.0822629 2.3027320 2.8752334 3.2598462 2.7382633 2.8121009 3.0832391 3.1313014 2.4960311 3.0212562 3.4661152 2.9566845 3.2617685 2.6773296 3.1333202 2.8743922 2.5918916 3.0034855 2.4247658 2.9219071 3.3293287 2.3285665 3.2721871 2.7187315 2.7224665 3.0689600 3.1114486 2.7732670 2.9529015 2.4785572 2.2971376 1.7986717 3.3838576 3.1583480 2.9198238 2.5450429 3.1702487 3.2870224 2.3762074 2.9856456 3.2248827 3.8286346 2.6022580 2.4114002 2.6169363 3.6604077 3.4867065 2.7107201 3.3664520 4.0209897 3.7172144 2.5552287 2.4851091 2.8934949 2.8766228 2.3568257 2.3416146 2.5965972 2.5280177 2.4654364 2.5785912 2.7544304 2.5160092 2.5878970 2.8191926 2.5770206 2.2834794 2.4368885 2.6265747 2.4940070 2.4091874 2.5349442 2.6287890 2.3016874 2.6017263 2.6825629 2.5095583 2.7382976 2.7058268 2.5381145 2.5374676 2.6246647 2.6855073 2.5336729 2.7388931 2.4510613 2.7806312 2.4513380 2.8423465 3.3440122 2.7404392 3.0779289 3.3332907 3.2961578 3.4213223 3.1120838 3.4451586 3.3042021 2.6640295 3.5542336 2.8505493 3.3011497 3.6471571 3.5763546 3.4063303 3.5152398 3.3714639 3.4720197 3.4454443 3.1342362 2.7370754 3.4450362 3.3187073 3.1209078 3.4975287 3.2642903 3.4215952 3.3247583 3.5202460 3.3127116 3.0280392 2.6920177 3.4364323 2.1553291 3.6286623 2.8173458 2.9516939 3.6742598 3.6739237 3.5971774 3.4163448 2.5350123 3.3818343 2.9289895 3.0953776 3.0769711 4.6073933 2.7618416 2.7257816 2.9120461 2.7173664 2.7530034 2.7552456 2.7911362 2.8449751 2.6644870 2.6682181 2.6693643 2.6366990 2.6288173 2.6779273 2.5701058 2.6765206 2.7605122 3.0665126 2.7508894 3.0554094 2.6320853 2.9795276 2.8054212 2.5882828 2.7250070 2.7650378 2.2571461 2.5052018 2.6773029 2.8823346 2.8671327 2.7538997 2.9131961 2.6306400 2.7439036 2.5331325 2.9067636 2.7662322 2.5194945 2.9045126 2.9375572 3.0335992 2.7266719 2.4768347 2.7315249 3.3051063 2.9079393 2.7213072 2.6509663 2.7697738 3.0283494 3.0537291 2.8332215 2.9397891 3.5822275 4.5840884 3.1422701 2.9661078 2.8755970 2.9306741 2.8232170 3.0641895 2.9851408 2.8488703 2.6537618 2.8419321 2.7690204 2.8400019 2.8454576 2.7648281 2.9259085 2.8158140 3.0704526 2.7557572 2.7490976 3.0952952 2.6460440 2.9911619 2.8503430 2.7296233 2.7197324 2.5949961 2.8132834 2.7793336 2.9510064 2.9494599 2.7251081 2.9310354 3.2725472 3.0931985 2.8068822 3.1599371 2.8724486 2.9668629 3.0878156 3.1374996 2.8805817 3.2605038 3.1692339 2.5553203 2.9967824 2.9632420 2.6531816 2.8077671 3.0835007 2.7888517 2.8437726 3.2565257 2.9515846 2.9341418 2.7168001 2.6066866 3.0963897 3.0304460 2.8516800 3.0283477 3.5730141 2.6658349 2.8338834 3.2355752 2.9071365 2.4432851 3.1648000 2.5600904 3.1821856 3.0302410 3.1975416 2.4344377 2.7120589 3.0129742 2.7013943 2.8101893 2.9807735 3.3601722 2.7639754 2.5445560 2.9614496 2.6116457 2.4514450 2.7379461 2.7032157 2.3149145 2.6025429 2.4274963 2.5802125 2.5345088 2.5437569 2.5307034 2.6241907 2.6534838 2.6602328 2.5613600 2.7268559 2.4444485 2.7702411 2.5239932 2.4710795 2.6451374 2.8183301 2.5659541 2.8773880 2.9469533 2.6862859 2.5044887 2.9357894 6.2006567 2.9164645 2.7564106 3.1123407 3.1039838 4.6988223 2.6353304 2.4647528 2.9079791 2.9527959 2.6377007 2.4422747 2.5433847 2.6848501 2.0522486 4.0559768 4.3689944 4.2676420 2.8525863 4.2388119 3.8932140 3.5632267 3.1649687 4.5303762 3.3856952 4.6715796 4.2319577 3.5113110 4.2844905 4.0528704 3.7063730 2.7754162 2.7885560 4.3425210 3.5428638 5.0277538 3.2014419 6.3188685 3.4152936 5.3961619 4.5429185 4.5810799 2.9662117 4.1781877 3.4497552 3.2543087 7.5445104 5.5051143 5.4894866 3.9406898 4.5145795 4.1255118 5.2058567 5.1361087 5.4436419 3.6478517 5.4752177 2.3672654 2.6570084 2.8060123 2.3851235 2.8224088 2.6877999 2.3471819 2.5160653 2.7561739 2.5854989 2.8258181 3.0255562 2.9766462 2.7976061 2.9675193 2.5560116 2.4719969 3.2375178 2.8326893 3.0494921 2.8750090 3.2502019 2.8533272 2.9421562 3.1440557 2.8179470 2.7164226 2.6089732 2.7275634 2.8339945 3.4308499 3.0640168 2.4772704 2.8602013 2.5724580 3.7708300 2.9385352 2.8492308 3.0456868 3.2120145 3.1556975 3.2081984 2.8679289 2.8527878 3.3725610 3.7278845 4.5938862 2.8129945 2.7388245 3.9728844 3.9087808 3.7766627 3.4826012 5.2901743 2.9678680 3.3249056 2.5314619 2.6530198 2.7949433 2.4856895 2.5717953 2.6563502 2.8871232 2.7924350 2.3193478 2.9130363 2.3590323 2.6671254 2.9077531 2.8792719 2.5385693 2.6779395 3.1396298 3.0503131 2.4036392 2.6731494 2.5396086 2.6840144 2.8850415 2.1644820 2.5384197 2.6960016 2.9319163 2.6459200 2.5413804 2.6828317 2.9209520 2.6414121 2.9433940 2.6084057 2.6006978 2.5892943 2.9913609 3.5918592 3.2128485 3.0628586 3.1962800 3.5685743 3.4668318 3.3986256 3.0831073 3.0054362 3.2523356 2.5800669 7.4280122 5.5230749 2.8070619 2.6351440 2.5494165 3.1969860 2.2703477 2.3773879 2.3357751 2.4347912 2.3219533 2.5155576 2.5882041 2.4681091 2.5074255 2.3680079 2.3866167 2.3786105 2.6046007 2.4274036 2.5168727 2.5670396 2.3695999 3.2012980 2.3432954 2.6535378 2.5481760 2.5020290 2.6161045 2.6518786 2.5139535 3.1545188 3.1545188 3.2588513 3.2588513 3.1859604 3.0966806 3.3741392 3.4015979 3.3895472 3.2487671 4.0759987 3.6631214 3.6631214 4.0447140 3.9340332 3.3057852 4.7719678 3.5925273 3.5925273 3.6008473 3.6008473 3.9203532 4.1384501 4.1533349 4.1533349 3.5173314 3.4540149 4.2024503 4.2024503 4.8032910 4.8032910 3.7623997 3.7623997 2.9493551 3.5753393 3.3826792 1.8551120 1.7457027 2.7788306 3.0226870 2.9678215 
RHOMAR008456_KOG0643                                                                                                                                   2.9581035 3.2038646 3.0147558 2.7310643 2.7569629 2.2685896 3.2169194 2.6909314 2.5420321 2.7108594 2.0798506 2.6382165 2.5590372 3.0619325 2.7570415 2.6562327 2.3830868 1.8731065 1.5504034 2.6919684 2.3263691 2.5924422 2.6687511 2.1374951 2.6960508 3.0003484 3.0594122 2.6853252 2.6085431 3.1214095 2.5474064 2.0268065 2.4004351 2.4221583 2.5631949 2.5928648 2.6177542 2.6575388 2.3819124 3.2112933 2.7359114 2.7537503 2.6533679 2.2514584 2.3404835 2.3876154 2.2757946 2.3115355 1.8920172 2.3972980 2.2975568 2.3415042 2.6363407 2.2967779 2.5348761 2.8651862 2.6047010 2.5012301 2.5075199 2.1309229 2.3620255 2.1819200 3.1163718 2.3952167 2.4215453 2.1695255 2.3895568 2.8377028 2.3571063 1.9722683 2.7247096 2.5970352 2.6023152 2.9392316 2.5036805 2.7130164 2.4823398 2.2289396 2.9754170 2.3250971 2.3835389 1.7970268 2.4161116 2.5138036 3.4182069 2.7826289 1.9794244 2.7362976 2.3361768 2.8752916 2.4459811 2.2265310 2.1099234 2.0961716 2.2424830 2.1506078 2.2057455 2.1378587 2.0605683 2.3802991 2.3866320 2.5730021 2.1490201 2.1445003 2.1848154 2.0716109 2.1503896 2.3198202 2.4944537 2.3067520 2.2601746 2.4200246 2.4006916 2.1627527 2.4208523 2.0910562 2.4871490 2.3131399 2.1599047 2.2839245 2.0648130 2.3663300 2.3049064 2.1310967 2.1184361 2.4403242 2.9046938 2.4196387 2.6015685 2.3902176 2.5820365 2.6434965 2.7020837 2.4842364 2.7233675 2.3403566 2.2676515 2.1694261 2.1952391 2.1901490 2.1563197 2.1441468 1.8959241 2.2254314 2.2735635 2.5894907 2.0944318 1.9733937 1.9839710 2.1973795 2.1552744 2.1601593 2.2169038 1.7841000 3.1506850 1.9349221 2.1355831 1.9630965 2.0122679 2.0601801 1.9359817 2.1306934 2.0319004 2.3756080 2.6184252 1.9481757 1.9020186 1.7525846 1.9738373 2.0012073 1.9933711 2.2599379 2.0118410 1.9756294 2.6574347 2.1675220 2.1836376 2.1600111 1.9337801 3.0480362 2.6299208 2.5899310 3.0626640 2.9719078 2.4070291 2.6149083 2.9734040 2.6730929 2.6593009 2.9280984 2.6880608 2.5742270 2.7943874 2.7077936 2.7338230 2.5386941 2.6756141 2.5248305 2.6345286 3.0150499 2.6671055 2.7936240 2.9176519 2.7977996 2.5681932 3.0211743 2.6472965 2.7400821 3.0490890 2.6569379 3.0428833 2.9212931 2.9667936 3.1081912 2.4482457 2.8408798 2.8907010 3.2816898 3.3589110 2.9592527 2.6760223 2.6947937 2.7866121 2.3040161 2.6936667 2.9855745 2.8716182 3.0841912 3.1006445 2.6789288 2.2767898 3.3928174 2.7510787 3.2077612 2.9493802 3.0089002 2.8813881 3.3426197 3.1872371 2.6044692 3.2448748 3.2433496 2.6858570 2.5622461 3.0923946 2.9033149 2.9834997 3.1106455 2.8416527 2.7846713 3.1871086 3.4544781 2.9890516 3.0155767 2.6604623 3.1491854 2.5406169 2.4849367 2.9608538 3.3257994 2.6656363 2.6488117 2.7908700 3.0254586 3.0532538 2.9520065 1.8576193 1.6718864 1.7474386 1.7031574 1.4261422 1.6950672 1.7457497 1.7801610 1.6786098 1.8794781 1.8586500 1.8477718 1.7156883 1.8690864 1.6675798 1.6639569 1.8067370 1.7789814 1.6523047 1.9198249 2.0232013 1.8707987 1.8430625 1.6094306 1.7792628 1.7680723 1.6982976 1.7172953 2.0242581 1.8006961 1.8073901 2.1138464 1.7399354 2.0105460 1.9605739 1.9115039 1.7732477 2.4657322 1.7941721 5.2673023 1.8021231 2.7143488 2.9647974 1.6596964 2.7327729 4.4224904 2.8854710 2.5129516 2.5911570 2.9540629 3.8662971 4.1287244 2.4591565 4.5163064 4.2852283 4.3251993 3.5125617 4.0822651 4.1185523 4.4712944 4.3100971 3.3798419 4.2538536 3.6531300 2.4937709 4.8886494 4.4719509 4.5016150 4.4201849 2.0364627 4.4041538 4.1757659 5.4796792 4.3391627 3.5291789 4.0049830 4.3932348 4.5647781 3.9638205 3.9218079 3.9449954 4.4497684 4.4897680 4.0272211 4.0757101 3.4093333 4.4831838 2.4452267 4.9973310 3.5534535 4.3825333 4.5788235 4.8534596 2.3528509 2.5244493 2.6052760 2.4940853 2.2972346 2.4085146 2.4363206 2.4477225 2.7504794 2.4367310 2.3466736 2.4740763 2.4155276 2.4113426 2.4267207 2.4690157 2.4883641 2.4564260 2.5917952 2.3046118 2.6160960 2.4011968 2.7212012 2.3109329 2.2502480 2.6070105 2.3365142 2.5392162 2.5660519 2.6554231 2.3165746 2.4445833 2.5399422 2.4773597 2.3899244 2.4293249 2.3098067 2.6245446 2.5344521 2.4766281 2.5081740 2.4708900 2.6972315 2.3419698 2.4258067 2.1903053 2.5012600 2.8992982 2.1887629 2.4608759 2.5364963 2.4450059 2.2563845 2.4634302 2.2602521 1.7775178 2.5768713 2.0044265 2.3602855 1.8453079 2.3504965 2.6388778 2.7451761 2.0857718 2.1659522 2.1992183 1.9287568 1.8473422 1.8355074 2.5839523 2.4361012 2.4731697 2.6436320 2.5498874 2.8410440 2.7585388 1.9866631 2.2484132 2.1322893 2.5330729 2.5805817 2.6685853 2.3698448 2.2093036 2.3703885 2.6327540 2.2463120 2.2730152 2.3096491 2.1684912 2.4106230 2.2066805 2.1824980 2.3240131 2.1602280 2.3846321 2.5347965 2.1180926 2.4381851 2.4352208 2.1955274 2.6082796 2.1354315 2.4892282 2.1477850 2.1747554 2.7172455 2.3202780 2.4699331 2.4651186 2.6094236 2.1173805 1.9394467 2.6630700 2.5396583 2.3633338 3.0640068 2.3785710 2.7101245 2.9016811 2.4399039 2.7290103 2.5286533 2.0605426 1.9831232 2.3813405 2.6944217 2.0336417 2.0492306 1.9268037 2.1437685 2.1541912 1.8468624 2.4187358 1.9852920 3.1722210 2.3367806 2.4710936 2.2071897 2.8295013 2.2377740 2.2235148 2.4710574 2.1655174 2.4295229 2.3130598 2.1714164 2.5031442 2.5776993 2.3998004 2.2254987 2.5750864 2.6968916 2.2026274 2.5428190 2.9123936 2.6531946 2.9377844 2.1824046 2.7660032 2.8155852 2.3554046 2.5039775 2.4078646 2.0927998 2.9551492 2.6017624 2.5608020 2.4039528 2.4626185 2.7154489 2.4039528 2.6117404 2.6567806 2.6940672 2.6511942 2.7759046 2.5783305 2.5782019 2.6668159 2.7029251 2.7689638 2.7234142 2.5535137 2.5108078 2.6164818 2.4690346 2.8180348 2.5412691 2.6244977 2.9960121 2.9119855 2.8320131 2.6306549 2.8432943 2.9085902 2.5021897 2.8605679 2.5337065 2.7290822 2.4954698 2.8919848 2.6373748 2.3783623 2.7064869 2.7974997 2.7420467 3.0542097 2.8249265 2.6781292 3.3535666 3.7643811 2.7373032 3.5136029 3.2892596 3.3931329 3.2052988 3.7907385 3.2290515 3.3508672 2.3930325 2.2800072 2.3796967 2.0544695 1.9163951 2.3370413 2.0029936 2.3263927 2.4935267 2.2872942 2.3666841 2.2924891 2.2872567 2.4144330 2.0991213 2.3265420 2.1886047 2.2426211 2.4743390 2.0577348 2.3785335 2.1429143 2.2437722 2.6802817 2.5031965 2.1883890 2.8610025 2.0673158 2.3866131 2.3275141 2.5167901 2.1196650 2.7406580 2.6754274 2.3864790 2.9365587 1.9485279 2.1063280 2.1475713 2.2002720 1.9692754 2.0619073 2.1262127 2.3226235 1.9921564 2.1859489 2.0955550 2.3744375 2.2982056 2.4684474 2.1980530 2.1162865 2.1526984 2.4897587 2.7072456 2.1650191 2.2567200 2.3622147 2.1513416 2.2746742 2.2136235 2.1185032 2.3163039 2.4911891 2.3696778 2.5074721 2.2341260 2.6004979 2.3315283 2.3561916 2.5984625 2.1839978 2.3979562 2.4900379 2.2696684 2.2970190 2.6088088 2.2689950 2.4124412 2.4912088 2.2700746 2.2907000 2.5186998 2.3568414 2.6730234 2.4800980 1.8435865 2.5723159 2.6611673 2.4522752 2.3391594 2.6490140 2.7677338 2.8947041 2.6298071 2.5270410 2.5326387 2.3990281 2.2234457 2.6395374 2.4723747 2.4883755 2.3341531 2.6464720 2.2783861 2.4630305 2.7729042 2.4794183 2.2253248 2.3920969 2.3766772 2.2843254 2.3627149 2.6475557 3.1183689 2.6840027 2.4973699 2.6373639 2.4724029 3.0185141 2.6464848 2.6220894 2.2957391 2.7855424 2.3426121 2.7129112 2.3071216 2.4425492 2.6615160 2.7534482 2.6965314 2.7689614 2.5839097 2.1609871 1.8158720 1.7940123 2.2120875 2.1247927 1.9745438 2.0358438 2.1261254 2.1783715 3.0039287 2.0411753 2.4690583 2.0036070 2.2267370 2.0876739 1.9231639 2.2431540 2.2364963 2.2677209 2.2725779 2.3559577 2.6868497 3.1494093 2.3093158 3.0536634 2.2131790 2.3433745 2.3263127 1.9703371 2.1735355 2.3864019 2.1383766 2.4218255 2.2905485 2.6330541 2.2273180 2.1927176 2.4944067 2.7163476 2.2232256 2.1781695 2.0261791 2.9543085 2.3300609 2.2130776 2.5349879 1.9571797 2.3740996 2.4323293 2.1795705 2.2452942 2.5215217 2.4016378 2.5306721 2.7870138 2.6032156 1.8831585 2.2087723 2.1801910 2.5994007 1.4025613 3.0101801 3.1690267 2.8861988 3.4218594 3.5257022 2.7874497 3.0701872 4.4489327 3.8738243 3.0184694 3.1027016 3.5617292 3.8226488 2.4447313 2.5063146 2.5260875 2.2624913 2.4428488 2.4001279 2.7158015 2.4701295 2.3096363 2.4620379 2.2517845 2.4125710 2.4632846 2.4616817 2.4567661 2.2804561 2.4114769 2.6451102 2.5946078 2.5484204 2.5699100 2.3311054 2.2865206 2.4548269 2.6973282 2.6011727 2.8497127 2.8403063 2.3008217 2.3008057 2.6235334 2.7395236 2.7401651 2.9063834 2.6110257 2.5767961 2.5149998 2.4254141 2.5858460 2.3299960 2.3310953 2.5940329 3.1060334 2.5324235 2.6885369 2.6833648 3.0093376 3.0849015 5.4567978 2.3298416 2.1509900 2.5153347 2.3742572 5.4816844 2.4182907 2.6266744 2.5959171 2.6585199 2.3888242 4.0820589 2.1903292 2.4723117 2.3654985 2.8270895 2.6173461 2.4489946 1.9660727 2.4574252 2.7016490 2.9318467 1.8068393 2.5260822 2.1598182 2.3324339 2.6494981 2.6268858 2.0267180 2.9310428 3.2523171 2.8492301 2.3228359 2.4274389 2.7784744 3.0608605 1.9368967 2.6510918 2.2831719 3.3425997 3.1538634 3.4993225 2.0072450 3.0285793 2.5177353 2.5225551 2.4519688 2.6518097 2.4060322 2.4423473 2.5454850 2.2535239 2.4775267 2.5781533 2.2591173 2.5275926 2.6835944 2.5219927 2.3368685 2.3834296 2.9540664 2.9158209 2.6407673 2.1306082 2.7646986 2.6734482 2.3325454 2.6894418 2.4280574 2.7959629 2.3666773 2.4461645 2.6051185 2.6576801 2.4411748 2.1886229 2.8149404 3.3117423 2.6396311 2.8143400 2.7262399 2.7005273 2.3902621 2.9211879 2.9490358 2.8402458 2.9130917 3.2041477 2.7299972 2.8493289 3.8066659 2.3729778 2.2239363 2.0546910 2.0277788 2.6157270 2.6211718 2.4561899 2.1552249 2.4797879 3.4431482 2.5614780 2.4295979 2.6023425 2.2499572 2.5432320 2.6560530 2.1589823 3.0648624 2.3388278 2.7481921 2.5874307 2.3207363 2.5585244 3.0847298 1.8035452 2.1265378 2.6165955 2.8300567 2.2189935 2.1849160 2.2667323 2.6176201 2.7489879 3.1020533 2.1828885 2.3980407 2.8815088 3.0075405 2.8821645 2.6492949 2.7783516 2.5161344 3.0479692 2.6302128 2.4471768 2.4620362 2.4345832 2.4365140 2.5986377 2.3264906 2.2194342 2.3980467 2.3873412 2.4847253 2.3816290 2.6059237 2.4969115 2.2148485 2.3699630 2.6304770 2.2904801 2.5235542 2.3122638 2.2543358 2.2755695 2.3449038 2.3901843 2.4875199 2.2712927 2.5047391 2.1834965 2.3439584 2.2697047 2.3135922 2.3625154 2.7261382 2.1681158 2.8181596 2.8514028 2.4881500 2.0477575 2.0812367 2.9561369 2.8155552 2.0716524 2.9413418 2.0838070 2.0165634 2.2745624 2.1065870 2.1289749 1.9677190 2.3093408 2.0659367 2.2836947 2.0568137 2.9083051 2.3871089 2.3435769 2.3560283 2.5909632 2.4993641 2.0270049 2.1825323 1.7260778 2.1983121 2.2283449 1.8720048 2.4878090 2.4030358 2.4054690 2.2414781 1.8563883 2.3176838 2.3584650 2.4543346 2.2653582 2.3044264 2.1957082 2.5517782 2.3671805 2.5183940 2.5299029 2.2326050 2.1513058 2.9687741 2.4249842 2.5881647 2.0796953 2.4293181 2.1213068 1.8707479 1.8074265 1.9656106 1.8230107 1.8983400 1.9782307 1.8347690 1.8959033 1.9495021 1.8541744 1.7904878 1.6812469 2.0291380 1.8888283 1.8341922 2.2759367 2.0618567 1.9930163 1.8636825 1.8098244 2.0388733 1.9761005 1.9069818 1.8106645 2.0335680 1.9100440 2.0450648 2.0192104 2.2652666 1.9744548 2.0902366 2.0407616 1.9732682 2.2517197 2.2126866 2.2240238 2.0245156 2.3581433 2.2983091 1.9799439 2.0010895 2.0159179 2.3413656 1.9580480 1.9928537 1.8616738 2.0416847 2.0778632 2.0087612 2.0041501 1.9862965 1.9958364 1.8650499 2.0855224 2.0100068 2.1041874 1.8965444 2.0345971 2.1254259 2.1885681 1.9517525 2.1745674 1.9198459 2.0930032 2.0514707 2.2372769 2.7042755 2.2517636 2.1677758 2.9061126 2.2789929 2.6988260 2.4345838 2.3442949 1.9460657 2.6836263 2.2225190 2.6859592 2.1393889 2.7153401 2.6504194 2.3194927 2.4225565 2.5576255 2.4370014 2.3521584 2.8904223 2.5580529 2.1173575 2.5580846 2.5597395 2.1959034 2.5190017 2.5438953 1.8456360 3.3644157 4.2084861 2.6980890 2.0837186 2.5895630 2.3735170 2.5835573 2.5272052 2.5133474 3.0831320 2.1666252 2.4342699 2.3824368 2.8249288 3.1891755 2.5226453 3.1054864 2.9792967 2.8961946 2.2302545 3.4962306 6.1582872 2.5247423 3.2192451 3.0635508 3.0972044 3.3804478 3.1280021 2.2561640 3.3696817 2.2074186 2.4769095 2.8161753 3.1078588 3.2531550 2.6399436 2.2181150 2.8816549 2.4361778 2.7601333 4.0397715 2.2135606 2.6736804 6.8815976 8.9999988 8.3846586 4.0519222 3.6000744 6.3954466 5.9193060 5.6078109 2.5143750 2.3068941 7.3841674 3.4427006 7.2122927 7.4266665 9.0000000 5.1845272 3.2914789 6.4258140 6.8171575 3.9878941 3.0606919 9.0000000 5.9040165 9.0000000 5.5918018 3.2531110 4.7823858 4.5286829 5.3454423 7.1544560 5.8373751 6.3095256 0.9087049 0.9476622 0.7820920 0.9745795 0.8459883 0.9024449 0.8903846 0.9381175 1.0677578 0.8608996 0.7237364 0.9290619 1.1248119 0.9187936 0.8934628 0.9120529 0.8740448 1.0775894 0.9568937 0.9339250 0.9283640 0.9934494 0.9420245 0.9176837 0.9330785 0.0000000 1.0698438 0.8902735 1.0066133 0.8916587 0.9160818 1.0417984 1.0665456 1.0185708 1.0517861 1.1181649 1.1189231 3.9471444 1.1273215 0.8781336 0.9319661 1.0308602 1.0716233 1.2654740 1.1970585 1.2920953 1.0281701 1.3882360 1.0461603 1.4735541 1.4979511 3.7821498 1.3765943 1.5120919 2.8988684 3.0155391 3.2012069 3.2027693 3.4267472 3.3381426 3.2332850 3.2193146 3.6534743 3.0022556 3.3037742 3.5351760 3.4425552 3.2468978 3.9043854 3.0692393 3.4133545 3.2648132 3.4393751 3.6812067 3.2511050 3.3990675 2.8124030 2.9998679 2.7126662 2.7364743 3.1241191 2.8448696 2.8547804 2.8997558 3.0492254 2.9708038 3.2465767 3.1761864 2.6525975 2.6128637 3.0195752 2.7006135 2.9164042 2.7200677 2.8302897 2.9574077 3.4288328 2.9684521 3.0748535 2.8823056 3.2710165 2.7248843 3.0195385 2.6986617 2.7443140 2.9370598 2.7427858 2.7454550 3.0444008 3.2055685 2.9609718 2.6948224 2.8513478 2.8499987 2.7097676 3.2166260 2.9083598 3.3242321 3.0996342 3.5837891 2.8854324 2.6434060 3.2627943 3.5633440 2.8045232 3.4250269 3.1037420 2.6790676 3.3695772 3.4975166 2.9687539 3.0852114 3.2939568 2.8172380 2.5320074 2.3598190 3.0482415 2.7338610 3.3050051 3.0023405 2.5433868 3.2018629 3.1981993 3.0385571 2.9103141 3.7328721 2.8939233 2.6831197 3.3124804 2.5644350 2.8194577 2.9102195 3.2602714 2.7540741 3.1216442 4.1319380 3.4925444 4.3770522 3.4418244 3.0161436 3.1346214 3.0757787 3.0853605 3.2410989 2.9420460 2.7916580 2.9830314 2.8741909 2.5577571 2.7743217 2.8638525 2.7759228 3.6950455 2.5653811 2.7867382 2.7465967 2.8795039 3.2165855 2.6421896 3.0550881 2.6024709 3.1679785 2.2538030 2.6570351 2.5824537 3.0544810 2.5495654 3.0656624 2.6905337 2.9039898 3.3625024 2.7225057 2.6053041 2.6714652 2.9433577 2.6190238 2.6105168 3.2051320 3.1150879 3.4748230 3.2992087 2.9716580 3.2277487 3.1901991 2.5799686 3.0312583 2.6331595 2.7598432 3.2156855 3.4050667 4.1013362 3.8568418 3.3182891 2.7912909 3.0842561 3.1296492 2.6685161 3.1887990 4.3015521 2.7574002 3.0834591 2.5616698 3.7114647 2.3540432 3.1326489 3.1167499 3.8967131 3.1189115 3.3131638 4.7442432 3.8799880 3.7025580 4.3766124 4.5504868 3.2770697 3.8644243 2.8981979 4.0783968 3.6140193 3.3298995 4.1548793 3.5025157 4.0100279 3.4274786 3.2595069 3.5003873 3.6985694 3.2098330 3.6381238 3.5000178 2.7349084 2.8306214 2.6062117 2.6355130 2.7735049 2.8697698 3.0029903 3.2456539 2.7523291 2.9771721 2.8312901 3.1233702 3.2007316 2.9394882 2.6455666 2.9288291 2.4847591 3.3705107 2.9413924 3.3994234 3.3655879 3.0580102 2.8912477 2.6988182 3.1245900 2.8574958 2.5451893 2.2006483 2.8643224 3.0711531 2.9155070 2.7749707 2.7985162 3.2683052 2.8916863 2.7314358 4.0513637 3.0850088 2.7107146 3.1683201 2.6099998 2.9411399 2.6746802 2.6833438 2.8352628 3.0727340 2.6174783 2.4751737 3.2580851 2.5846994 2.7523103 3.3413729 2.8075061 2.8816916 2.9640502 2.8828729 4.1202528 3.5385582 2.8755698 2.3100346 2.9391817 2.9242665 2.8336217 4.0822435 3.0654585 4.2320749 3.4951276 3.3383705 3.2233229 3.5632503 2.4807210 2.6512619 2.5217741 2.4177549 3.0861645 2.2911860 2.5983636 3.4272806 2.1518139 4.2478174 2.5662548 2.4623305 2.7830915 2.4752950 2.2869941 2.4759145 2.3633254 2.3375119 2.5275933 2.3999644 2.7806627 2.5476331 2.5454533 2.2140616 2.3727969 2.4079778 2.4920631 2.2863655 2.3682657 2.4611693 2.6522300 2.6083005 2.9369057 2.7635587 2.7177295 2.7433913 2.4507469 2.8198589 2.4636809 2.4382077 2.8091189 2.9662785 2.5127415 2.6875547 2.6662423 2.8561460 2.6422887 2.2476105 2.6528663 3.0856323 3.0371143 2.3861093 2.9313063 2.4457572 2.8325796 2.4010623 2.5057720 2.9957434 3.5134070 2.7410860 3.5297614 2.3581613 2.9093063 3.7517605 2.8340585 2.6183484 3.3867021 2.7733923 3.6100793 3.2694813 3.0320670 3.2492047 3.1710911 3.1618207 3.4158134 3.1000921 3.2257181 3.0980979 2.8557179 2.9783490 3.3281427 3.3124157 2.9487657 3.3683312 2.9944033 3.1274495 3.2070850 3.2366589 3.2870595 3.3940578 2.8502599 2.8218053 3.3341580 2.8957775 3.0216618 2.9648511 2.7972084 3.2273985 3.1180642 3.3423222 2.8963257 3.1932246 3.2151683 3.0683783 3.1810081 3.1999849 3.2168344 2.9338590 3.0457517 3.3055289 3.2129511 3.1717562 3.0161964 2.8201549 2.8068040 2.8940287 2.8539845 3.1223112 2.9311868 3.6218472 3.3254845 3.4117462 3.6061354 3.1702944 2.8526255 2.6905184 2.7583172 2.7083996 2.6965330 4.6043327 2.7740496 2.8542191 2.7745414 3.0102662 2.7561486 2.6252069 2.6560106 2.8042771 2.6399290 2.7400525 2.9211019 2.5120157 2.9124000 2.9343403 2.6224930 3.0311330 2.7394753 2.7325608 3.3487216 3.3942196 3.0526083 3.3213747 3.0566333 3.1628794 2.7296982 2.8866653 2.5431898 2.3989055 2.9337171 3.6998031 2.5010147 2.6241974 2.5342194 2.6569596 2.3585097 2.5677440 2.4565616 2.3639605 2.3300860 2.6075190 2.3268303 2.4566920 2.3598473 2.3575636 2.2384952 2.4730648 2.4150651 2.3114606 2.3668396 2.7086209 2.6892167 2.4852582 2.6130744 2.7441647 2.5535280 2.5927124 2.5865908 2.4972031 2.4990704 2.1498709 2.6404867 2.6618538 3.3815689 2.6017744 2.7752854 2.6719485 2.9643712 3.1226760 2.4014345 3.2094326 3.1149145 3.1623215 1.9937746 2.0238740 2.0724490 2.9907499 2.9551832 2.8044528 2.7661055 2.9421991 2.9198721 2.5332702 3.3302460 3.6386222 3.2224719 2.8963033 2.8201286 3.1057890 3.1886324 2.7249129 2.6186800 2.8566743 2.9930084 3.3416619 2.7201361 3.1815399 2.4614596 3.1280189 3.2075206 2.8672909 3.2075334 3.2192861 2.5571518 2.3329175 1.7842901 3.5226967 2.5733137 2.9140028 2.6371082 3.9958029 3.6220065 1.9433694 2.6669669 3.2673253 3.9257955 3.0793420 2.3243461 2.5225840 3.5279830 3.2570971 2.9621213 3.4816518 3.2056450 4.2633898 2.3708634 2.2751973 2.5780503 2.6601194 2.2727775 2.2068825 2.2228204 2.3636859 2.1917348 2.3263623 2.5115361 2.3061873 2.4170205 2.5332309 2.3098903 2.3006360 2.2995237 2.1946256 2.2673558 2.4046343 2.2650388 2.5010167 2.1978152 2.4291071 2.3084017 2.1705445 2.5055219 2.4859372 2.4141951 2.5562321 2.3025211 2.5210619 2.4033331 2.5915101 2.3775714 2.8063187 2.3980361 2.4854175 3.4443615 2.4320171 2.9880651 3.8816362 3.2542488 3.5470260 2.9648220 3.6125722 3.3462527 2.6582661 3.8588377 2.5008508 3.4661921 3.8104153 3.5885779 3.3892175 3.3886416 3.4841946 3.3328505 3.4572321 3.2986955 3.1610016 3.7897543 3.2953950 3.4240129 3.8056179 3.2326605 3.4633058 3.3484444 3.6939701 3.7961711 2.9241399 2.8331867 3.6717934 2.5844673 3.8609583 2.3262938 2.9878692 3.9934357 4.0028806 3.9299348 3.6933997 2.5942485 3.1174328 2.7840852 2.9187170 2.6989180 4.0796468 2.4549046 2.3891470 2.7692167 2.4276144 2.5408412 2.4531200 2.4923141 2.4519925 2.4603264 2.6517236 2.4231221 2.5506777 2.4360397 2.3608814 2.3658697 2.6447353 2.3054894 2.7676537 2.8123718 2.6945328 2.4741175 2.5941054 2.5340456 2.5889595 2.4510638 2.5832873 2.0712629 2.2624294 2.4665752 2.6333977 2.6728365 2.5585414 2.5292655 2.3499853 2.5048152 2.4770478 2.7290579 2.4796531 2.2458888 2.5416994 2.5818758 2.7333030 2.6037026 2.4134780 3.0589569 3.1105872 2.6287685 2.4753928 2.7908302 2.5602053 3.1162291 2.6784470 2.5598628 3.4492253 4.2602013 4.2891970 2.2408140 2.7186078 2.7952436 2.7257568 2.5676671 2.5137589 2.8738997 2.6284999 2.6407378 2.7020909 2.8032954 2.7190244 2.7801658 2.5920677 2.7003413 2.5803658 2.8820575 2.6386066 2.5869422 3.0669533 2.6530662 2.8122552 2.8237682 2.4292272 2.3294917 2.5016852 2.5908973 2.7235739 2.9267967 2.4413403 2.6637775 2.6870954 2.6816667 2.8126505 2.6673343 2.6206921 2.5251616 2.6987892 3.1961020 3.0463370 2.6026729 3.2319677 2.6897836 2.3443662 2.7471989 2.8076858 2.8166230 2.8568554 2.9537636 2.8507183 2.8423060 2.9234201 3.0901117 2.7385358 2.7077762 2.4118594 2.9226511 3.0969913 2.5753753 2.8419567 3.1491975 2.5285505 2.6131357 3.1820174 2.6933824 2.3816985 2.7058275 2.7690516 2.9456648 2.9399305 3.0372460 2.5243716 2.5733542 2.8102061 2.8523214 2.5877137 2.7658665 3.1270545 2.5749610 2.4322190 2.5080281 2.4101283 2.2893734 2.5359325 2.5727076 2.2542415 2.4069904 2.4542407 2.3777662 2.4550541 2.5606677 2.5763166 2.6898394 2.6144709 2.6352222 2.4414024 2.5247875 2.3526775 2.6606904 2.4580911 2.7276151 2.3926820 3.0500294 2.7401542 2.9153138 2.8536675 2.6206532 2.6143363 3.1535189 5.2871127 2.8552587 2.8405428 3.1550929 2.5628219 4.9749738 2.7126465 2.4628761 2.9335444 2.6140213 2.5966960 2.8456513 2.8311123 2.4780406 1.9140350 4.8931119 4.3403816 4.1449430 2.9748985 4.3759503 3.8701317 3.9039544 3.5643652 4.1916140 3.4253528 3.6846473 4.4356610 3.2711312 3.9860941 4.4869130 3.6206846 2.5881104 2.5968149 4.3654340 3.9528028 4.8074102 3.1763645 4.8756331 4.0723122 5.3153676 4.4734317 4.1144094 3.2863961 3.6603738 3.2777948 3.2525903 6.0717845 5.7673134 4.6308134 4.3771363 3.5373963 4.4922642 5.1317069 4.8792647 5.1515184 3.3897071 4.8863710 2.9175434 3.0466106 2.9871895 2.8011644 3.1141789 3.0236850 2.7705086 3.0445760 3.0472415 2.4255322 2.9400179 3.3071011 2.6069581 2.9581244 3.3942105 2.9611915 2.7059350 3.1819302 3.3272805 2.9750466 2.9242854 2.9888507 2.9371064 3.4181244 3.2391100 3.0785855 2.9851766 2.4894628 2.9925747 2.8373038 3.1292383 2.9438411 2.6051379 2.9000315 2.8865801 3.2470335 3.5412349 2.7608840 2.8821396 3.1594088 3.6780464 3.1698634 2.8406500 3.0444482 3.5421439 3.7399275 5.4658017 3.2741344 2.8292178 3.8149190 4.0911015 4.1345869 3.8221846 7.5621463 2.9897027 3.1773466 2.9794207 2.9102487 2.8813492 2.8143293 3.4402729 3.1062313 2.9492090 2.8643774 2.4454220 2.9653231 2.6645421 3.0784760 3.2161726 2.7822075 2.9197370 2.9135339 3.5881505 3.4648230 2.7144353 2.9861744 3.0215375 2.7259338 2.8966179 2.5299786 2.6743201 2.8259444 3.0789117 3.0298727 2.8740613 2.8689581 2.9947302 2.8205770 3.2092911 2.7184522 3.1334953 3.1505755 3.3271772 3.7525007 3.4495118 3.3598769 3.1964782 3.2073602 4.0863337 4.0943411 2.8360387 3.2708178 3.1251301 2.0525630 5.3187769 6.7105079 2.7857383 2.3435878 2.3201756 3.0984209 2.1460008 2.1422192 2.0577639 2.2766760 2.2010489 2.2151442 2.2693130 2.2139968 2.2125057 2.1900453 2.1660948 2.2633688 2.3637283 2.1244868 2.2483883 2.2972179 2.0892296 3.4659942 2.1144896 2.4572074 2.3359563 2.3087475 2.4472520 2.3765559 2.3105668 3.1347482 3.1347482 3.2343633 3.2343633 3.1645218 3.1614133 3.1872062 3.2124960 3.2000443 3.0450220 3.6122411 3.2117647 3.2117647 3.6040207 3.7136727 2.7898115 3.7736689 3.1263890 3.1263890 3.2072772 3.2072772 3.1813695 3.2717711 4.3304275 4.3304275 3.0581553 2.9497871 3.6265869 3.6265869 3.6445100 3.6445100 3.5125970 3.5125970 2.5751324 2.9883880 3.5757694 2.1997910 1.7794496 2.5918058 3.2019471 2.7894339 
LENLIM016560_KOG0643                                                                                                                                   2.8906403 2.9822218 2.9250149 2.9037059 2.7487612 2.1094346 3.0475377 2.6328251 2.5624429 2.7512503 2.1077062 2.5315438 2.5676407 2.9395583 2.9215006 2.6870414 2.5480565 2.1264033 1.9632583 2.8043236 2.0245052 2.3867212 2.7749077 2.1457410 2.4689942 2.8078840 3.2805036 2.3076494 2.4157678 2.9147001 2.3207249 2.1803983 2.5040062 2.5441680 2.6662774 2.6303793 2.6065358 2.3617865 2.4642355 2.9917039 2.4590257 2.6552612 2.7730498 2.2189099 2.2197435 2.2154680 2.0916313 2.2451587 2.0292797 2.2132146 1.9700974 2.2250093 2.8504626 2.2516003 2.3132225 2.8389979 2.5589053 2.6993874 2.1999171 2.3620164 2.3004046 2.5567655 3.4135096 2.1080741 2.6319014 2.2291107 2.4843411 2.7503523 2.2359527 2.4374378 2.8275812 2.7009752 2.2027190 2.8603432 2.0578132 3.1133343 2.3772141 2.4050104 2.8001261 2.1713733 2.3509926 2.0724217 2.2416473 2.9526022 3.0532524 2.4631606 2.0642508 2.8967846 2.2180407 2.5553068 2.2860286 2.5156460 2.7219786 2.6825047 2.7979025 2.7143999 2.5299547 2.7201318 2.6439296 2.7020707 2.7051632 2.7374504 2.4023201 2.6052820 2.5159701 2.7527493 2.5444315 2.6542926 2.5909732 2.6389740 2.7580855 2.5212347 2.7139892 2.4731163 2.4245925 2.2912238 2.7269865 2.4625842 2.3405227 2.4311194 2.3309349 2.5384993 2.5597973 2.7007114 2.3905050 2.6226657 3.1507681 2.5051357 2.8932053 2.6242430 2.7478384 2.7746886 2.5479812 2.4427089 2.8292681 2.0194165 2.3221708 2.3172313 2.0692798 2.3641442 2.2620449 2.1461378 1.8911683 2.3957088 2.2042257 2.4458917 2.1376904 1.9759108 1.9061644 2.0341633 2.2887609 2.3961714 2.1942032 1.9126076 3.0201001 1.9682596 2.3762126 1.9161513 2.1322644 2.1317074 1.9137264 2.1449096 2.3575857 2.3188202 2.3352065 1.9238289 1.9743207 1.8696424 2.0818103 2.0897384 2.0302778 2.2236265 2.0985045 2.0206226 2.5024367 1.9614522 2.2918208 2.1546028 2.1250274 2.8155012 2.6889777 2.8183100 3.1561066 2.8692351 2.7624651 2.6854930 3.0570565 2.8769993 2.7227542 2.9289906 2.7918361 2.8012388 3.0090395 3.2192549 2.7867603 2.8190029 2.6184139 2.8290658 2.7777470 3.0178569 2.8310382 2.7964731 2.9064030 2.9676581 2.6518747 3.2145634 2.6218023 3.0701095 3.0580323 2.4989710 3.3585495 3.1328351 2.8644254 2.9654374 2.8243375 2.9048745 3.3346212 3.2569633 3.2838375 2.3263701 2.9182231 2.5176604 2.5540101 2.4788978 2.9492126 2.6512985 2.7671949 2.9403775 3.3459897 2.5660000 2.3939964 2.6855409 2.6667075 3.3718637 3.0313392 2.4976438 2.9557771 2.8388483 3.0294215 2.4852151 2.5811879 2.6337946 2.5097160 2.4295251 2.6610185 2.6926796 2.4956103 2.7372447 2.6012435 2.9629447 2.6662117 2.8445871 3.0300532 2.5300249 2.8169472 2.7908725 2.7411669 2.4192132 2.7823932 2.7396997 2.5550252 2.7817902 2.5676309 2.4948635 2.7735144 2.7623144 1.6943393 1.6590083 1.6521452 1.6676656 1.6144979 1.6792735 1.5843390 1.5127579 1.7522767 1.8567287 1.7497886 1.8246183 1.5765881 1.7017090 1.8982521 1.6308164 1.8377461 1.5494870 1.4225167 1.8548985 1.8309228 1.8419907 1.7885016 1.8499471 1.9286977 1.8691988 1.8621406 1.9011215 1.8042775 1.6803537 1.7229914 1.9152674 1.7872533 1.7376471 1.8224126 1.8233306 1.7704757 2.6525938 1.6130834 4.8137769 1.6485070 2.7244520 2.3917667 1.2288868 2.2610335 4.2473176 2.6225829 2.0696133 2.7136161 3.0089770 3.7217362 3.8610829 2.4852454 3.7118157 4.0406217 3.7699695 3.7428446 4.1483078 3.6081310 4.1277700 3.9273237 2.4805081 3.9518599 3.6596054 2.2880621 4.0384416 3.6646947 4.3037860 4.0941656 2.3326084 3.8814096 3.6368228 4.9963633 3.8030212 3.5767648 3.8065798 3.6365892 3.8617286 3.5810585 3.0461043 3.2599787 4.1373583 3.9617461 3.8839641 3.7860121 3.5874728 4.1453460 2.6651872 3.5655856 3.0108947 3.5129005 3.8242292 3.9417808 2.4441797 2.4686020 2.6551520 2.5363985 2.2822622 2.3694501 2.6163085 2.6125696 2.6591271 2.4896990 2.5293021 2.7154910 2.3615398 2.5731393 2.4347642 2.7288895 2.5229648 2.5414152 2.7418358 2.3634528 2.6966105 2.5252479 2.7960943 2.4493287 2.2985042 2.6707353 2.3962347 2.6376039 2.3997212 2.9746512 2.4817550 2.4751952 2.6904086 2.5864725 2.6957471 2.6828134 2.4484073 2.5400765 2.5711130 2.5973811 2.7059513 2.6044818 2.4474845 2.5283949 2.5890044 2.4362267 2.7777451 2.9116425 2.4288764 2.6609937 2.8557577 2.6033975 2.5133775 2.6262682 2.2412739 1.8450208 2.7516841 2.0378319 2.2978435 1.9880243 2.1748649 2.7245613 2.5300907 1.9932651 2.2704907 2.3752349 1.9315168 1.8109592 1.8625581 3.1193555 2.4924637 2.5008152 2.8327260 2.7850661 2.7343888 2.7040947 2.4306461 2.0969795 2.1663680 2.4979020 2.6023033 2.6802800 2.2497039 2.0469640 2.0881873 2.5691805 2.0689885 2.1298136 2.2168725 2.0635536 2.1536923 2.0770075 1.9008678 2.2946025 2.0926447 1.9796673 2.2510052 2.0664226 2.3296487 2.3896407 2.0595371 2.2114216 2.4491905 2.3393237 2.2978228 1.9936286 2.2998941 2.3459678 2.2783672 2.0975925 2.3680301 2.3992218 2.1410774 2.2124059 2.4715797 2.2170856 2.4693775 2.2607675 2.6774135 2.6568488 2.1789466 2.4893163 2.6591124 2.2727768 2.0495339 2.5304771 2.5637905 2.1132666 1.9042660 2.0242981 2.2258081 2.1667522 2.1469730 2.3284448 2.0861169 3.2635912 2.4061812 2.4378552 2.1155059 2.3604220 2.3942827 2.1316758 2.7678657 2.2061994 2.4717114 2.0176719 2.1937666 2.5139089 3.0499995 2.0581408 2.2975450 2.3186832 2.8564828 2.3852240 2.6585424 2.5637570 2.5299549 2.5137307 2.3260518 2.7435660 2.4159964 2.5775773 2.4229172 2.5561369 2.0734535 3.0714579 2.5254413 2.5865320 2.5443211 2.3819541 2.9459370 2.5443211 3.0780455 3.1807267 2.8653512 3.0090765 3.2269651 2.8713598 2.9092718 3.1693298 2.9413857 3.0937990 3.1096815 3.0226691 2.8283840 3.1408931 2.7774013 3.1138743 2.9120406 2.8876632 3.2745409 2.8819194 3.0537242 2.9353113 3.0556208 2.9709953 3.0162253 2.8033394 3.2083014 3.0619015 2.8165407 2.8103244 2.8572076 2.8419370 3.2585722 3.2404849 2.7257996 3.1619526 2.9484081 3.2580185 3.4169191 3.4217568 2.5123401 3.3848628 3.5820461 4.7548986 4.8419410 4.5908061 2.9436654 2.7469035 2.3215845 2.1021471 2.2267599 2.1848625 2.2195513 2.1185196 2.2705053 2.1595620 2.4401073 2.2789685 2.1587858 2.0818982 2.1190226 2.4625487 2.0916066 2.4219405 2.2334047 2.2339128 2.5895141 2.1318211 2.3138074 1.9802193 2.1510588 2.8990114 2.3584066 2.1604441 2.6942647 2.2354536 2.3872306 2.2249091 2.2524649 2.2434391 2.8002899 2.6198269 2.6611456 2.9644284 1.9793867 2.1228803 2.3296107 2.1322231 2.1177983 2.2120771 2.1338498 2.3768808 2.0535729 2.3336833 2.1939506 2.4395611 2.4755554 2.1891398 2.2212714 2.3115304 2.3500117 2.3503758 2.7478609 2.3921818 2.3320771 2.3847561 2.4570622 2.3246191 2.2541340 2.3044592 2.2298867 2.4652539 2.5360485 2.8622226 2.3719750 2.6656430 2.0542641 2.3365232 2.3429503 2.1686300 2.2252422 2.3636417 2.0600936 2.0807392 2.5322271 2.1730839 2.1950405 2.4735317 2.2405315 2.5162686 2.4634192 2.1293854 2.5599118 2.2666167 1.9984740 2.5008070 2.7693710 2.5392504 2.4101740 2.4216167 2.7434644 2.5320395 2.3616176 2.6442251 2.5767595 2.3861750 2.3085515 2.5503050 2.5571230 2.4617076 2.3578997 2.6880779 2.1768501 2.1410550 2.5335439 2.5193589 2.1138006 2.5111556 2.3893973 2.1747912 2.3535591 2.6032216 3.0348805 2.4442241 2.5513489 2.7532031 2.4106176 2.6016216 2.6882746 2.6128151 2.2631892 2.5839767 2.2220288 2.7475734 2.4038508 2.3981197 2.6527203 2.5697792 2.4773974 2.6168592 2.3960684 2.2404692 1.7523698 1.8913442 2.3971391 2.1767681 2.0483923 2.0708960 2.1820056 2.1623653 2.9837369 2.1676900 2.4683619 2.0875059 2.2145611 2.1574621 2.1003254 2.1948891 2.2696828 2.1969600 2.2714809 2.2091662 2.5912498 2.8611216 2.3605544 2.5263016 2.2768404 2.3661564 2.0974265 1.9711079 2.3147238 2.2337634 2.1115777 2.0793563 2.4401107 2.5014044 2.3307917 2.2877567 2.1147547 2.5725599 2.2432414 2.2786674 2.1038018 2.4782903 2.5889940 2.4174446 2.7279634 2.2801283 2.6422262 2.7470577 2.6217541 2.1403442 2.7155959 2.3148417 2.5555717 2.8293217 2.7549693 2.3179880 2.0968264 2.3481842 2.5080347 1.8667610 2.6646349 3.3360786 3.1787029 3.6139421 3.4672093 2.8353921 2.7910592 2.5221785 3.8158785 3.4124277 2.5771638 3.8426744 4.0195572 2.4616864 2.6560313 2.6503432 2.6123772 2.7258138 2.5866875 2.9402374 2.5189982 2.6792890 2.7454696 2.7339872 2.7695401 2.6094029 2.8797265 2.9729246 2.7254962 2.5253828 2.9628924 2.7715628 2.7906878 2.9802120 2.6424423 2.3384672 2.5999011 2.8184358 2.7557531 2.8624073 3.2189692 2.4746617 2.6469245 2.8083602 2.9749259 2.7188981 3.1397581 2.9528617 3.0253611 2.7797415 2.5368553 2.7393603 2.8786686 2.8362043 2.8404025 3.0259649 2.4744694 3.1717848 2.7938553 3.0317208 3.0096869 5.3931992 2.1153524 2.2800177 2.5765579 2.4299265 5.4874065 2.2438353 2.6997539 2.7360692 2.8012625 2.5271132 4.4704355 2.2873064 2.7756764 2.4666336 3.0608106 2.9530439 2.6024440 2.3021874 2.6017945 2.5119765 2.5023576 2.2382992 2.4481397 2.9016966 2.7496982 2.3492068 2.7337079 2.0765079 2.7577642 3.5023768 2.7036405 2.4479866 2.5900466 2.8977487 3.0033631 1.9792782 2.7034580 2.5619570 2.9996443 2.6758264 3.9141626 2.1930090 2.1354243 2.7168000 2.8177451 2.4430107 2.8223740 2.7721183 2.3631159 2.4100958 2.4264405 2.4804979 2.7392596 2.5241726 2.3799156 2.6985698 2.6232120 2.3830481 2.3824307 2.6569211 2.9848523 2.7955594 2.5676440 2.8033960 2.6891919 2.3964568 2.8727839 2.7202976 2.7602675 2.2965221 2.6547968 2.7186571 2.5914604 2.5528093 2.3435475 2.6934875 2.8535543 2.5984643 2.7945786 2.8223837 2.5842185 2.6252842 2.6985880 3.0269604 2.8817695 2.8498240 2.7216143 2.7779169 2.9540765 3.5263028 2.4157928 2.2159873 2.1454284 2.0995486 2.8311485 2.4416542 2.5286882 2.2790163 2.5284359 3.3666719 2.8248302 2.5277739 2.6280197 2.1667826 2.6995248 2.7728752 2.1144461 3.1038064 2.4127591 2.6107637 2.4294780 2.3729116 2.1396839 3.2067035 1.8808470 2.2549282 2.9040953 2.9560834 2.3817448 2.5318371 3.2552887 2.5836597 2.7945343 2.8274672 2.4948491 2.9466433 2.8564132 2.9281369 3.0051996 2.8702089 3.3870384 2.9115738 3.4351651 2.6662623 2.1619059 2.3264289 2.3288181 2.0748451 2.3960236 2.2523828 1.9798863 2.3739941 2.2642895 2.2899210 2.3384051 2.1266706 2.2691400 2.2034747 2.2780574 2.4903512 2.1896047 2.5453348 2.4764286 2.3106762 2.4621509 2.2921770 2.1423529 2.2855741 2.5953305 2.1596369 2.4867617 2.4506708 1.9954740 2.4155277 2.0352011 2.7574319 2.2885362 2.4370569 2.6881578 2.2163695 1.8904302 2.0931404 2.9599580 3.0889170 2.2426585 2.8905117 2.1373598 2.2904563 2.0447839 2.3808400 2.1610779 2.1685336 2.1155808 1.7725002 2.2547709 2.0962944 2.8792502 2.3503184 2.1871087 2.0513607 2.7670375 2.3125486 2.1307205 2.1939137 1.5864729 2.1297888 2.4068079 1.9226001 2.3232892 2.1296829 2.6489851 2.1784097 2.0168004 2.3016855 2.5274266 2.3966319 2.1086474 2.3817041 2.2233264 2.4214368 2.3630301 2.6464171 2.7270122 2.1651722 1.9887843 2.3511288 2.7366294 2.6348859 2.4370023 2.5660372 2.0946375 1.8187621 1.6702820 2.0014278 1.8057185 1.8862112 1.9977767 1.8534964 1.7955302 2.0038227 1.9779601 1.8890472 1.9072528 2.0373134 2.0018915 1.8622432 2.1823273 2.0001888 2.1306731 1.7114842 1.8534843 2.1894356 1.9568331 1.7936458 2.0428963 1.8655052 1.9391693 1.9740516 2.1737989 2.1491652 2.0679197 2.0892255 2.1550048 1.8887813 2.3271383 2.1065571 1.9273565 1.9538781 2.4001368 2.4388849 1.9770938 1.8631566 1.9989536 2.3831147 1.8739780 1.9431123 1.9340033 1.8471069 1.9812393 1.9493818 1.9286200 2.0121560 1.8616453 2.0275276 1.9836443 1.9754946 2.0411171 2.0181953 2.0092737 2.1332899 1.9161717 1.9249158 2.0326883 2.0173456 1.9143137 2.2215010 2.1436659 2.6018004 2.2023625 1.9706074 2.6283745 2.1559523 2.7218749 2.3064023 2.1116965 2.0812268 2.5645718 2.1913392 2.6025646 1.9656642 2.6549365 2.5911919 2.1612730 2.2018561 3.1135943 2.8637333 2.6624736 2.7139456 2.7427109 2.3049899 2.5277317 2.6999278 2.4772091 2.8853342 2.3347154 1.9233338 3.3881619 4.3683936 2.6766096 2.1247582 2.1293870 2.6254098 2.5724304 2.4768987 2.6486607 2.8030927 2.4043684 2.8466543 2.3684407 3.1468141 3.1432072 2.5303124 2.8809508 3.1758850 3.1764944 2.7508614 3.4566092 6.3038347 2.7973056 3.4199123 2.7673313 2.0961681 3.8734991 4.0031238 1.6771612 2.9989566 2.4565107 2.4911851 2.9800696 3.2096409 3.9499915 2.3677997 2.4459630 3.0587271 1.9874916 2.2155375 3.2470002 2.5394082 3.1016223 5.7501078 8.9999989 9.0000000 4.5037288 2.5410366 4.4769085 6.5698572 7.2237162 3.1750476 3.0295767 8.2417803 3.3543665 7.0356054 6.5335123 8.5708330 8.5311616 4.6495199 8.9999983 8.7292755 4.6442374 4.0264409 6.6518537 4.6791168 9.0000000 5.8455271 2.2370515 6.4372354 5.2991490 5.1151378 6.1116588 6.4371217 8.6182771 0.9394836 0.9673853 0.7638969 0.9402128 0.9137053 0.9409055 1.0163378 1.0612430 0.9355786 0.8866575 0.8514603 0.9630248 1.0081103 1.0068595 0.8810200 0.9986728 0.9989021 1.0342825 0.8177826 0.8668269 0.8613899 0.7214892 0.9909834 0.9367763 0.9393025 1.0698438 0.0000000 0.8533122 0.9133949 1.0218552 0.9945293 1.0275640 1.2251498 0.8423768 1.0769980 1.0293576 1.0321173 2.9399066 1.0548269 0.9013021 1.0927269 1.1322960 1.2232768 1.1630878 1.0154709 1.1259279 1.1561761 1.2437746 0.8638756 1.3248167 1.4626684 3.1129306 1.3682401 1.6350683 2.5999854 2.6808317 2.9364559 2.8872477 2.9707894 2.8225846 2.7851931 2.7192991 3.1884240 2.6513207 2.8071004 3.0944529 2.7551536 2.9397747 3.1395818 2.6020576 3.1855084 2.8092278 3.3391499 3.2113936 2.9699789 3.1334531 2.7283830 2.7877766 2.5706866 2.5258382 3.0823794 2.7866768 2.8961840 2.9451516 3.0961588 2.7950923 3.0296981 2.9006149 2.7608133 2.6107139 2.6738332 2.4469762 2.4501888 2.7499651 2.8843053 3.1009821 3.0834807 2.8616552 3.0825797 2.9397832 3.2600800 2.6986860 3.0698105 2.6347644 2.9623330 2.7911868 2.8515121 2.7791263 2.6649547 3.1998442 2.9182335 2.5156147 2.6754133 2.7451259 2.8576368 2.6530626 2.8994835 2.9137877 2.8080199 3.5465083 2.6433578 2.5158857 3.0405614 3.2893289 3.0709629 3.3370279 2.9391535 2.8059639 3.2418236 3.7785554 3.2022525 3.0495413 3.3659343 3.0417802 2.5636006 2.4993492 2.7370639 2.9093511 3.3648566 2.6962745 2.7034299 3.4575243 2.8008979 3.7079109 3.7707414 3.0584010 2.7230978 2.3917481 3.8338097 3.3043132 2.1852486 3.4300813 1.8353113 3.0543617 2.7882938 2.8030794 4.5585274 3.2911826 3.3356975 3.3365575 3.2900364 3.5816797 2.9474881 3.2475241 3.1053630 3.0629050 2.8597910 2.7105327 2.5809815 2.9453272 2.8540308 2.8370447 3.5910050 2.6045740 2.5283278 2.5301014 2.8174638 3.1890930 2.3677076 2.9287882 2.5628573 3.1386561 2.3416661 2.5981230 2.7282639 2.9526403 2.6540180 2.8279165 2.8968592 2.8334462 2.9367708 2.7433045 3.0580333 2.6415268 2.8583554 2.6848562 2.6608254 2.8632284 3.0563467 2.7657668 2.9006029 2.8880101 2.7357818 2.7813313 2.4542201 3.0306781 2.5638933 2.7113717 2.9483659 3.4505371 3.6211983 3.6476085 2.8907787 2.8885201 3.2620556 3.2413335 3.0826850 2.8560675 3.7149179 2.9328057 2.7552778 2.9714140 3.4746290 2.3892306 3.5171539 3.4111279 4.6960466 3.7578138 3.1751936 4.4116138 4.4852992 3.9614099 5.0575165 4.2090658 3.4845522 3.8650008 3.0832016 3.6198470 3.3289826 4.2409715 3.9279165 3.8122947 2.5614562 4.0942721 3.4818598 3.3511342 5.2154145 4.1774477 4.3011132 4.3359118 2.7284970 2.7269053 2.4462561 2.5035678 2.7175377 2.7292746 2.9434517 2.7134070 2.8313282 3.0860902 2.6721682 2.8620094 3.2461939 2.7860397 3.0504969 3.1423941 2.5005468 3.1026014 2.7723799 3.1653287 2.9099271 2.8811803 3.0516655 2.8091045 3.2906813 3.0125896 2.9420932 2.0737030 2.8956209 2.7205098 2.8242701 2.7818454 2.8049859 3.5507321 2.8819846 2.9045342 3.7584253 3.2897770 2.7270159 2.9748684 2.6049981 2.8440424 3.0275017 2.6583599 3.3786022 3.1925325 2.8092873 2.3606158 3.3254574 2.8154012 3.1976786 2.7043809 2.6950648 3.5218863 2.9056915 2.6381549 3.3464871 3.0847397 3.6073792 2.3098348 3.1753823 2.6776609 3.2156826 4.7016036 3.3071029 5.0202153 3.3295481 3.1904340 3.6667904 3.3519616 3.1929395 3.3737373 3.5261199 1.9865433 3.5081790 2.0963900 2.6677815 2.5086116 3.4136657 5.5315564 2.6283978 2.4025277 2.6752937 2.5488705 2.2341224 2.3344064 2.2752404 2.5075085 2.4910275 2.4713435 2.6415758 2.7776908 2.7347558 2.6307190 2.5165747 2.3433351 2.8053306 2.5804032 2.4290047 2.4952183 2.4655190 2.3915374 2.9419261 2.7227543 2.7652143 2.5173676 2.5258151 2.7626314 2.6014052 2.7775176 2.7628030 2.9157082 2.5972666 2.6568171 2.5813995 2.8388251 2.8050531 2.2371038 2.5650408 2.8559412 2.8256396 2.4063787 2.8210598 2.7510291 3.1092008 2.4805698 2.4883653 2.7977206 3.0016589 2.4230000 4.7293672 3.4285397 3.2312254 3.9200020 3.3719382 2.9570261 3.4614826 3.8714893 4.5676047 2.6406949 2.4564257 2.7591923 2.6934123 2.7776648 2.7612003 2.6594325 2.8294626 2.8323629 2.6514395 2.7294432 2.8426581 2.7117153 2.8548060 2.7388990 2.8455519 2.8607989 2.6561357 2.9983221 2.9607971 2.6983765 2.5178913 2.5923164 2.7516479 2.6960806 2.5755349 2.8295380 2.7545335 2.7725471 2.8159670 2.8970214 2.6971397 2.6247728 3.0348838 2.5074087 2.7059255 2.7646290 2.8154139 2.7002233 2.9352875 3.1775951 2.9136202 3.0576261 2.6771552 2.6809091 2.7840062 2.8316708 2.8937515 2.9669038 2.3970221 3.2953891 2.9475261 3.0152531 2.7284844 3.0028207 2.6152341 2.5185947 2.2809138 2.3092603 2.4038878 3.3231374 2.5347941 2.6033449 2.5071526 2.5719051 2.4947060 2.4512211 2.6492841 2.5160764 2.4673397 2.5363115 2.5969957 2.4845343 2.5667670 2.7589858 2.5845100 2.4686869 2.3644315 2.4458579 3.3086992 2.8691144 2.7733645 3.0348150 2.4456956 2.8414529 2.3357541 2.4674318 2.5416728 2.2324023 2.7589674 2.8719287 2.3271193 2.5302149 2.2227891 2.3367229 2.3232031 2.2875502 2.4431281 2.2481440 2.2426735 2.6565089 2.1397575 2.2991198 2.4805987 2.3619804 2.3761091 2.3473738 2.4456471 2.2348184 2.3878817 2.5359521 2.5861421 2.2686921 2.1906116 2.5251674 2.2886610 2.4372592 2.2122622 2.5197311 2.5249622 2.1478623 2.6882066 2.2261519 2.9415535 2.4382058 2.6563590 2.3620349 2.4245311 3.3123658 2.5453734 2.9916274 2.4293345 3.1236261 2.2031121 2.0848628 2.2612486 2.7626676 2.8078666 2.5610952 2.8183405 2.5800731 2.8399608 2.5222306 2.7373433 3.4426393 3.0153600 2.9778714 2.9038129 2.9470722 2.6833400 2.6988618 2.9037115 2.5453341 3.2025745 3.7046840 2.5236591 2.8696935 2.5223445 2.5551069 3.4953795 2.8862854 2.9727436 3.1633549 2.7287028 2.1833981 2.1399128 3.2966322 2.9883161 2.2850664 2.4088184 2.6854912 3.7339981 2.1757771 3.0243718 2.9839725 3.9666650 2.7412757 2.3618979 2.3254188 3.4282704 3.4201104 2.7198791 3.0276629 3.5824038 3.1956736 2.3862803 2.3084750 2.6474838 2.8250152 2.3527163 2.3153384 2.4265640 2.4638055 2.3018787 2.3693455 2.8351046 2.4900736 2.5807183 2.5821423 2.5074934 2.2730827 2.4899406 2.5981555 2.5611763 2.3327665 2.3619701 2.7103284 2.3180012 2.5909084 2.5906955 2.4106141 2.6346068 2.5339996 2.4061484 2.6927451 2.4787106 2.5919557 2.2661350 2.5176246 2.4155238 2.5249049 2.5526940 2.8714282 3.5130837 2.5176600 3.1248629 3.9218694 3.4617793 3.6855132 2.9448309 3.4682399 3.5464295 2.8245796 4.0031246 2.3759911 3.7199005 3.8626479 3.7613785 3.3919315 3.5645757 3.2891601 3.6164595 3.6007427 3.1533317 2.8093623 3.5123839 3.5844891 3.4100212 3.6322894 3.2946230 3.4926015 3.3677490 3.5926085 3.6489052 2.6466474 2.4885139 3.7382839 2.5192419 4.0784365 2.4407055 2.9781946 3.6313916 3.7887717 4.0545788 3.5405626 2.7432329 3.2733919 2.2752063 3.1562147 3.1243528 4.4763388 2.5043082 2.4907151 3.0139623 2.5709475 2.4689841 2.4915366 2.6909981 2.6849974 2.5219755 2.7478603 2.6413450 2.6175297 2.5618263 2.6952481 2.4350171 2.6042459 2.6103922 2.8058291 2.9081374 2.9972710 2.3264633 2.7714986 2.7938297 2.9585881 2.6016441 2.4838776 2.3267790 2.5464503 2.5876771 2.9195990 2.6522332 2.8238666 2.4832715 2.5661559 2.4728178 2.7256705 2.6637132 2.6831498 2.3923083 2.5780766 2.8448066 2.7416800 2.7042028 2.6327493 2.9169147 2.9664623 2.8075603 2.6085365 2.6117883 2.9116066 2.9635759 3.5148034 3.1873857 2.4797949 2.6729717 4.6106156 2.1913441 2.7074208 2.4642909 2.6167416 2.5737225 2.6388171 2.6371899 2.6390794 2.6240134 2.7329875 2.6117596 2.9235292 2.5693831 2.7678838 2.6012762 2.5153411 2.7634226 2.7674424 2.5506424 2.8631006 2.5222180 2.6382838 2.6864408 2.4225941 2.6669967 2.3853428 2.6856528 2.8194603 2.6644275 2.9058131 2.3971061 2.7220782 2.9268693 2.6568062 2.7859979 2.8508633 2.6477312 2.9029688 2.8932941 2.7573210 2.4884843 3.1834990 2.4282574 2.3080333 2.6457759 2.6386018 2.8222779 2.9288998 2.5870013 2.8719944 2.8267766 2.9227389 2.6840960 2.7871430 2.6785041 2.5066289 2.9070159 3.1201836 2.9802250 2.9246961 3.7420480 2.6670050 2.7275083 3.2253956 2.5989449 2.6174752 2.9675633 2.6765605 2.7019852 2.7536919 3.1398973 2.3836024 2.7719908 2.7578176 2.7957736 2.7875089 2.5396824 3.1900903 2.8287361 2.4174952 2.4781051 2.2893648 2.3543835 2.2819829 2.4966438 2.1291784 2.2730625 2.2913076 2.2537047 2.3205702 2.3225106 2.3094003 2.4527954 2.2536730 2.1931752 2.5992680 2.2076138 2.1474275 2.3688921 2.2817259 2.3392726 2.4265685 2.4397661 2.5815412 2.8680449 2.7512265 2.2352486 2.4144175 3.0013749 5.2655642 2.5585742 2.5401681 2.8695680 2.6941352 4.9239738 2.2520320 2.4907486 2.7629031 2.5842758 2.2644209 2.5766265 2.3228120 2.7592133 1.6186509 3.7475772 4.0289363 3.1549882 2.7228328 3.7297590 3.5230470 2.9506866 3.2833712 3.0369734 3.5577838 3.8980004 3.6643467 2.9624067 3.5611835 3.0709559 3.6882236 2.3863873 2.4186993 3.7431669 3.1306144 3.8743087 2.6158445 3.6735779 3.7293831 5.7005166 3.6349081 4.0425724 2.4165229 3.5382357 2.5892463 3.0246366 6.8943626 5.5109403 4.8030201 4.1999421 3.9025498 6.4554624 5.4156675 4.5904286 4.5977969 3.0893342 6.8434677 2.6730348 2.8646364 2.7809721 2.5534613 2.7798447 3.1160676 2.6362879 2.7953153 3.0194726 2.7152171 2.8860516 3.2748604 2.6939904 2.8446090 2.8033700 2.6351840 2.5149248 2.8825161 2.9685300 2.6728542 2.7176530 3.2648769 3.1334107 2.7445118 2.9888242 2.6783117 3.2536132 2.8445167 3.2706394 2.7969396 3.2990159 2.5579959 2.5932573 2.7288368 2.5396573 3.6261392 3.4283366 3.0316097 3.6333715 2.9690518 3.2824960 2.8239735 2.7494509 2.9120767 3.9756821 3.2122857 4.1122170 2.8560878 2.8170414 3.1581821 3.8192700 3.7048603 4.0195128 5.9766840 3.3213961 2.7494204 2.5574146 2.7656017 2.6730579 2.6900500 2.8161127 2.6691911 2.5824973 2.8367052 2.7120164 2.6308229 2.6872874 3.1590335 2.6058115 3.3462682 2.4886080 3.0930625 3.2571024 3.0543472 2.4136624 2.7265818 2.4886172 2.5672390 2.7701664 2.2080976 2.4569394 2.7100720 2.6221472 2.7555161 2.8455937 2.4015323 2.5781105 2.7051750 2.8185552 2.3144285 2.7281832 2.6980626 2.9887930 3.2921628 2.9450510 2.8454744 2.7805957 2.8562706 3.3826856 3.4602809 2.5239059 2.7063129 3.2190301 2.7090949 7.2851251 5.1242783 2.6634573 2.5874900 2.6592531 2.9092952 2.3375131 2.4459974 2.3358012 2.5430264 2.4167327 2.5171177 2.4594892 2.4229226 2.4701780 2.4801144 2.5320834 2.5123743 2.5771644 2.5240854 2.6983661 2.5731142 2.2886905 2.9548914 2.5050983 2.7309578 2.5045092 2.5752672 2.5848130 2.6073918 2.4744950 3.4403266 3.4403266 3.5076350 3.5076350 3.4629037 3.4235246 3.5357605 3.3586516 3.3792991 3.4128221 3.6090843 3.3643440 3.3643440 3.5951909 4.0381368 3.1830809 4.5401254 3.1535359 3.1535359 3.3877394 3.3877394 3.6029499 3.7452723 4.5484465 4.5484465 3.4156437 3.1381281 4.0323484 4.0323484 3.8084692 3.8084692 3.4984882 3.4984882 2.7767159 3.6858757 4.9624649 2.2637843 1.6612274 2.8681576 2.9834972 3.0458216 
GALSUL006654_KOG0643                                                                                                                                   3.0613888 3.0531384 3.0648795 2.6098198 2.6454010 2.1930230 3.1382001 2.8241023 2.4585840 2.7019066 2.0709504 2.5568600 2.4820957 3.0763663 2.8149400 2.6881928 2.4168665 2.0073932 1.8654846 2.7658382 2.1187332 2.6169207 3.0535232 2.0212281 2.6858766 2.6902184 2.9191124 2.3245843 2.2436114 3.0206567 2.3989414 2.1484583 2.4127252 2.5686781 2.6015591 2.5592427 2.5472630 2.3944633 2.8128013 2.7258544 2.6924346 2.3718923 2.2064229 2.1598991 2.0457961 2.5188056 1.9090376 2.3404493 2.0949506 2.1859848 2.0318582 2.0507956 2.6007034 2.1441353 2.1323654 2.6923305 2.5524200 2.5008745 2.3563905 2.0757231 1.9845721 2.2561681 3.0199541 1.8541253 2.4375709 2.0285111 2.4088149 2.5254591 2.4186360 2.4086020 2.6201401 2.8309260 2.3209473 2.9209053 2.4551325 3.0710608 2.1522181 2.5321918 3.1324189 2.4217988 2.5494328 2.0367280 2.4696673 2.7538826 2.8586534 2.7192199 2.0353951 2.3764767 2.1217688 2.5378248 2.2947435 1.8792604 2.0679983 1.9698613 2.1052250 2.0790829 2.1833779 2.0911324 2.0716929 2.1526364 2.1228677 2.3966011 2.1227654 2.0567211 2.1440385 2.1159698 2.1675569 2.3231493 2.2769487 2.2910955 2.2483348 2.2484138 2.1420626 2.0735175 2.1757961 2.1245734 2.3807219 2.2948667 2.0101647 2.2033600 2.1646400 2.2914537 2.2235542 2.2167849 2.0721438 2.2319241 2.9824321 2.2757006 2.4871351 2.3440610 2.5882391 2.5424432 2.8082986 2.4077831 2.8068744 2.3727155 2.2440903 2.2602723 1.9907727 2.2306158 2.1660000 2.0370559 1.8185623 2.4965040 2.2621180 2.3490048 2.0911187 1.7334469 1.9109790 2.0802779 2.1810608 2.3399918 2.1425527 1.7159239 3.1055454 1.8805193 2.3131100 1.7951584 1.8993385 2.2223380 1.8578146 1.9887124 1.9823162 2.4688731 2.6141669 1.9641655 1.9688233 1.6046128 2.1224810 2.2569293 2.0471729 2.2602525 2.0302438 2.2296025 2.5006443 2.1395209 2.3326277 2.2904782 2.3211640 3.0877733 2.7279460 2.6725955 3.0801997 2.9771188 2.5309867 2.6079525 2.7220231 2.6586868 2.7431851 2.6024160 2.7364635 2.6327322 2.9968638 2.8462360 2.5658568 2.4718986 2.6579362 2.6030163 2.6187760 2.8158099 2.6977636 2.8130241 2.7374622 2.8361777 2.6826469 2.9653220 2.6055248 2.8921805 2.9355879 2.7141535 3.1735083 2.7959434 2.6840197 3.2399933 2.6573407 2.8936378 2.7622978 3.2141670 3.2368623 2.7699366 2.9032214 2.6137138 2.9772659 2.1370283 2.9673449 3.0236057 2.8593211 3.2886249 3.2666096 2.6859170 2.7452206 2.9598169 2.6111603 2.9585891 3.2711746 2.6377925 2.9803359 3.0232654 2.8661425 2.6015513 2.8490167 2.9545943 2.4332752 2.6100923 3.0976546 2.9160808 2.8615277 3.0241680 2.7811051 2.7832592 3.1896521 2.9230373 3.2403798 2.9299054 2.8858730 2.9601569 2.7380638 2.5091628 2.9672269 3.0710436 2.3716617 2.6618814 2.8571118 2.7741407 3.2195322 3.0009486 1.6099785 1.5652017 1.6678124 1.5414441 1.4781776 1.5930866 1.6283024 1.7055617 1.6927550 1.8758342 1.7569076 1.7638767 1.6711137 1.7052083 1.8599073 1.5275465 1.9625035 1.7149010 1.5213440 1.6924726 1.7310482 1.7303974 1.7091777 1.6395695 1.8120375 1.7389146 1.6393173 1.7675725 1.7807260 1.5963660 1.5243758 1.7682320 1.5839256 1.5916007 1.9663198 1.8114315 1.6841834 2.3370552 1.9051673 4.4374642 1.6218780 2.6640424 2.5506895 1.5293653 2.3915108 4.2140560 2.5800514 1.8810677 2.2889757 3.1317962 4.0304223 4.1003880 2.1771041 3.9085841 4.1623037 4.3234117 3.3041264 4.0351425 3.6137384 4.5440868 3.9576533 2.3530474 3.5169333 3.4188021 1.9643882 3.8580375 3.6368790 3.9497269 4.4145545 2.3544227 3.9793319 3.2548207 5.0326962 3.8372364 3.4889475 3.6605614 3.8180517 3.6681626 3.5428249 3.4501001 3.5306657 4.4858941 4.6788498 3.5876910 3.5667500 3.7079516 3.8672377 2.1570959 3.5709056 3.1979818 3.8274163 3.6441791 3.6608642 2.1159494 2.3524409 2.4154594 2.3182478 2.1962458 2.2900344 2.4229134 2.2462664 2.5466891 2.3608692 2.2562590 2.4814419 2.3024242 2.2771112 2.1797608 2.3310021 2.2251172 2.2763310 2.3829291 2.3747736 2.3388664 2.3288953 2.5865180 2.4280085 2.0815807 2.3326173 2.2308477 2.4375758 2.2523464 2.7372947 2.3112902 2.3865716 2.5108164 2.2566825 2.3334564 2.3789045 2.4853177 2.3690763 2.3653122 2.4578844 2.2811088 2.2895625 2.5014599 2.2048139 2.5166072 2.1702379 2.3961753 2.5305600 2.2279469 2.1776325 2.4583876 2.4367957 2.2956396 2.7850850 2.2385048 1.8125116 2.7322919 2.0561397 2.1891799 1.7895649 2.0385427 2.6582884 2.6789822 1.9081281 2.1020320 2.2927896 1.7997912 1.7166121 1.8292937 3.0464494 2.2297774 2.5556392 2.3985317 2.8169534 2.7903711 2.6383237 2.0793928 2.2241264 2.0617496 2.4881625 2.3320968 2.3276566 2.1144143 2.1718230 2.2171033 2.7912862 2.3027155 2.2117835 2.2039608 2.0399177 2.3501062 2.1122137 1.9005504 2.1058960 2.0321049 2.0850182 2.3854232 2.1860034 2.3306613 2.4252827 2.1582222 2.4331104 2.3145107 2.5171908 2.1424480 2.0637632 2.4198006 2.3552662 2.1387980 2.1574783 2.4866233 2.2816816 2.0896674 2.0920825 2.3754343 2.3411712 2.7631452 2.5304531 2.4385867 2.5732601 2.2742647 2.5324019 2.4503448 1.9760989 1.8134541 2.3956029 2.5067851 1.9266181 1.8790292 1.7582060 2.2786260 2.0031681 1.9116185 2.2113399 2.0178517 2.8558167 2.4764516 2.3211013 1.9491627 2.3955723 2.2393501 2.1468323 2.5179721 1.7582249 2.5347841 2.1645195 2.1820207 2.6448098 2.8496710 2.3516631 2.2682765 2.2495779 2.8961602 2.3453010 2.5762264 2.6218018 2.7670582 2.3160697 2.4054657 2.7391184 2.4164161 2.1347586 2.6435562 2.3920007 2.2119207 2.9426894 2.3562249 2.6271519 2.2257146 2.2984859 2.4892449 2.2257146 2.9514532 3.0988401 2.9910479 3.0569619 3.1153905 2.8233073 2.7898817 2.9883917 3.2170406 3.1335953 3.0136055 2.9392829 2.8740602 2.8282663 2.7956529 3.0979209 2.6731834 3.0370235 3.3512883 3.0399947 2.7413488 2.9191391 3.3350469 2.8351679 2.7041541 3.0818555 2.8980588 3.0960160 2.7853894 3.0773801 2.9019945 2.7316536 3.1902611 3.1217476 3.1482904 3.3880242 2.7895579 3.2540627 3.2562710 3.7713304 3.0059198 3.2566571 3.4255688 4.2000438 3.3644620 4.1373675 3.3641647 3.3988387 2.2588583 2.2492076 2.3978385 2.2429441 2.1367616 2.3621167 2.2469226 2.3187310 2.3063800 2.2747500 2.3107714 2.2775032 2.3152696 2.4550965 2.1051460 2.4537580 2.2792384 2.1687968 2.6220682 2.2393773 2.3322088 1.9307853 2.0628860 3.0091291 2.4809615 2.3733942 2.6231829 2.0147281 2.4958562 2.2974243 2.5443703 2.4341666 2.9559124 2.8118057 2.6546771 3.4219645 1.9575161 1.9116376 2.1163081 2.0698040 2.1201286 1.9224109 1.9416111 2.0727924 1.9506478 2.2232553 2.0444670 2.0893270 2.4566712 2.1755530 2.0040114 2.1830987 2.3617317 2.2708638 2.7847367 2.2317572 2.3143240 2.3295495 2.2117766 2.2505528 2.2306596 2.4383277 2.1515253 2.4422926 2.2129048 2.6080176 2.3410509 2.4431283 2.3921407 2.1862707 2.4357673 2.0754322 2.4385388 2.3120792 2.3120045 2.4221709 2.3927753 2.5486410 2.0446453 2.3304434 2.2663644 2.5477607 2.5630979 2.4876585 2.5000318 2.6877303 2.1360724 2.3181731 2.6962572 2.7846361 2.3937376 2.4969202 2.9368456 2.6143517 2.3784587 2.3899992 2.6800286 2.3759911 2.2688312 2.6412792 2.4493244 2.6781190 2.5322751 2.7901230 2.2765535 2.2821486 2.4334251 2.5473824 2.1179919 2.4771313 2.4966857 2.2845011 2.5858256 2.5248378 2.6697282 2.5786462 2.6520771 2.7330698 2.6394587 2.5239276 2.7067719 2.5753262 2.2659291 2.7576438 2.1674133 2.6602293 2.4721598 2.5515609 2.6085412 2.9266357 2.9126975 2.5355722 2.6397192 2.4536548 1.6612200 1.7160737 2.3247378 2.3955245 2.0387085 2.3025023 2.3630924 2.4868755 2.6546357 2.1820652 2.4297208 2.3479075 2.0823731 2.0082392 1.9763379 2.1020961 2.2476731 2.4090900 2.2486506 2.1989615 2.5610749 2.8933216 2.1946452 2.7181295 2.1605099 2.2311253 2.2181785 2.2475668 2.1971957 2.2807772 2.0977068 2.1956995 2.2780830 2.6050095 2.2583020 2.0080978 2.1081250 2.4470854 2.1747796 2.1727059 1.8824022 1.9927364 2.1443473 2.1131817 2.2049085 2.0957965 2.1700304 2.3257998 2.1919582 2.1522917 2.4611530 2.4718510 2.3169352 2.5179231 2.1060385 2.0083696 2.1012613 2.2058016 2.4845217 1.5627337 2.9614592 2.7044992 3.0175859 3.1323007 3.1248907 2.6752814 3.1308807 2.9301574 3.5488797 2.3284543 2.3661077 3.7501011 3.7800250 2.2691803 2.4542564 2.2545442 2.2646241 2.4298230 2.2236837 2.5392952 2.2731364 2.3255226 2.3255008 2.2474989 2.2482876 2.2117443 2.2962986 2.4485546 2.2685358 2.2200298 2.4381774 2.4665748 2.4376725 2.3262059 2.0668457 2.3017550 2.6006525 2.3852205 2.5076409 2.7916702 2.6067274 2.4461163 2.2757706 2.3581671 2.8466831 2.3797266 2.6800127 2.3958248 2.7702345 2.3167039 2.3042082 2.7010758 2.7091508 2.2618167 2.6566295 2.7003302 2.5559614 2.7412673 2.2369098 3.2079948 2.3786512 5.6976615 2.1678806 2.3621180 2.6713957 2.3970104 5.1032702 2.2653224 2.5772833 2.4336759 2.5953128 2.7040198 4.0519143 2.2690217 2.6078147 2.5296007 2.8425807 2.7973447 2.3836452 1.9977863 2.2797532 2.5968978 2.8448454 2.1021775 2.8604097 2.4468829 2.5325915 2.5603936 2.7533609 2.3182733 2.8485820 2.8964911 2.8028794 2.4568283 2.4407322 2.3282329 2.9567900 2.0154944 2.5433257 2.5228916 2.7163740 3.0121162 3.8576010 2.0616859 2.7536331 2.5179053 2.5335292 2.4382795 2.4963056 2.3908433 2.4135007 2.5371052 2.1824405 2.4688517 2.6055730 2.3179734 2.5800269 2.5394775 2.3351027 2.3123862 2.2536579 2.7165724 3.0128316 2.5101224 2.4295497 2.8034050 2.3140969 2.3283142 2.6128454 2.3836034 2.9000982 2.3512506 2.6202937 2.4758163 2.8449270 2.6230096 2.5025768 2.7023486 2.8489116 2.7237494 2.3898021 2.7906411 2.6937221 2.5802835 2.8671832 2.4838458 2.6665701 2.9434065 2.6855100 2.4932513 3.0773931 4.2450625 2.3742446 2.6115107 2.2816260 2.0760655 2.7573988 2.3358853 2.4288280 2.3599317 2.7560334 3.5318703 2.7185935 2.5065981 2.7501101 2.3118087 2.1814301 2.7237783 2.2118069 2.7859800 2.2705332 2.7644177 2.3132303 2.4594616 2.4245567 3.2567057 1.8361224 2.1951603 2.4816152 2.7629764 2.4266560 2.1952376 2.3723962 2.5418359 2.7860357 2.3322087 2.4696214 2.7170340 2.8881797 2.7243074 2.9719094 3.0344139 3.4998609 2.7539861 3.0296251 2.2673257 2.5199279 2.7403130 2.8220869 2.4054272 2.6048024 2.5411182 2.3612904 2.6591929 2.5833938 2.7126250 2.4691733 2.4572138 2.7108043 2.3534661 2.5541745 2.6882890 2.4986345 2.6945578 2.5726822 2.5852989 2.5153762 2.4638671 2.2847068 2.6213981 2.4014656 2.5286738 2.8029558 2.6869163 2.3585323 2.7243867 2.4869516 2.7091279 2.6714345 2.7590894 2.9172298 2.5023636 1.9300112 2.1750365 3.1570898 3.5750350 2.0682733 3.1839086 1.9851608 2.1330783 2.3467557 2.3097268 2.0337947 2.2271175 2.1599399 2.0283687 2.1902443 2.2187789 3.3564892 2.0302247 2.3025397 2.0315777 2.4421381 2.3534793 2.1584830 2.2457426 1.6626277 1.9902871 2.5792221 1.9830027 2.0709330 2.3183741 2.5864195 1.8641696 1.8521457 2.2878837 2.3623373 2.3937974 2.1388861 2.2673681 2.4188298 2.4067400 2.3862089 2.4080792 2.5724729 2.3169635 2.0428738 2.4007297 2.6812815 2.4423024 2.2206231 2.4131051 2.2993538 1.8357326 1.8717887 1.9283783 1.9556453 2.0460312 2.0544291 1.9728389 2.0710063 2.1039815 1.9988599 1.9956437 1.8931907 2.0676138 1.9050822 1.9565245 2.0691748 2.1051002 2.1313226 1.8160160 1.8872121 2.1667960 1.9804658 1.8890855 1.9197858 2.0923931 1.8666012 2.0051938 2.0857588 2.2320290 2.0154697 2.1690387 2.1065959 2.1648821 2.3528774 2.3095125 2.2238545 2.2180760 2.3090058 2.2432481 1.9913755 1.9065787 1.9816877 2.3820129 1.8545789 2.0133236 2.2690893 1.8858349 2.0117870 1.8329464 1.8641346 1.9975150 1.7831495 1.8445589 1.9074088 2.0051313 2.1363233 1.9944872 2.0654853 2.0794387 1.7575598 1.8969960 2.1590325 1.9445943 2.0625754 2.0149810 2.2177635 2.4597591 2.1212508 1.8456968 2.4248014 2.1873393 2.5780669 2.2577765 2.2739500 2.0117375 2.4837352 2.0721713 2.3721862 1.9935870 2.5608355 2.4558219 2.2877715 2.6877151 3.0855387 2.7685326 2.6075270 2.9014485 2.8181807 2.4144047 2.7438458 2.8421943 2.3928416 2.6951418 2.1067443 1.8905104 2.6099304 3.9857180 2.8621257 2.0647378 2.1030655 2.4300791 2.7518816 2.7269933 2.5813038 3.0075876 2.9521692 2.6660956 2.4941071 3.2931087 3.0913801 2.6426251 3.0963742 3.5832033 2.7887234 2.4993364 3.3452119 7.1831572 2.4431060 3.2963826 3.3657192 2.7986974 3.7328680 3.5052645 2.1215405 3.3719555 3.4416606 2.7777405 2.6930235 3.4706994 3.9538591 2.7553463 2.4023033 3.7867355 2.9020057 2.1690324 2.8664805 2.7291148 3.2290520 6.6466295 8.9999985 9.0000000 4.4551146 3.4323420 5.2989454 6.6896562 5.8596032 2.9241116 2.8864142 4.5763397 4.3730832 8.2056224 6.5018716 8.9999987 8.9999981 4.2711533 9.0000000 5.4771951 4.1122866 3.6660343 8.9999982 5.3413109 8.9999983 5.2449535 3.0631802 4.3886866 3.8855845 4.9057724 6.4209230 5.0292999 7.7670238 0.8806948 0.9872354 0.7559996 0.8924816 0.8128553 0.8802955 0.9338281 0.8333992 0.8090952 0.7506847 0.7910528 1.0749465 0.9149438 0.9488043 0.8837145 0.9329591 0.6481429 1.0570013 0.7553737 0.8594931 0.8332069 0.9789183 1.0458023 0.8252705 0.9387553 0.8902735 0.8533122 0.0000000 1.0651099 0.8341819 0.9026753 0.8983979 1.0688399 1.0723093 0.9710543 1.0539077 0.9717858 4.0434481 1.2293251 0.8964821 1.1411255 1.1455639 1.0815886 1.3204911 0.9741718 1.1760792 1.0663424 1.2173158 0.9089116 1.2836620 1.6569006 3.5953476 1.2882364 1.5527537 3.1143050 3.1581907 3.5810605 3.3031928 3.4940705 3.0336750 3.4071950 3.1499229 4.0758846 3.1255284 3.5295828 3.4564964 3.5871327 3.3762031 4.2977875 3.3880684 3.5968125 3.3039070 3.6547233 3.8714051 3.7208101 3.9956428 2.6807747 2.8713527 2.6663804 2.5504284 2.9537286 2.6061761 2.7602850 2.5363118 3.0818130 2.8114981 2.8515580 2.9647235 2.4402759 2.5010814 2.5209996 2.3800351 2.6470139 2.7181369 2.7602812 3.0985676 3.1336669 2.8605846 3.0987836 2.6332424 3.1532029 2.5231189 2.9261323 2.4569335 2.5993160 3.0226865 2.7839365 2.4198566 2.8234820 3.0426543 2.7323654 2.6295954 3.0426415 2.6258665 2.7060793 2.6987847 2.9005801 2.9359678 2.8559608 3.1725802 2.9604851 2.5079506 3.2148077 3.5299044 2.8278999 2.9957225 2.8077880 2.7346906 2.9413273 3.4277467 3.0413468 2.9196397 2.9724363 2.9745307 2.4594523 2.5087085 2.7511917 2.4927016 3.6155795 2.6285841 2.6471771 3.5345614 3.7049675 2.9332844 3.7866582 3.2744388 2.6504214 2.5404000 4.3352029 3.0245986 3.2874725 3.7000036 3.1438774 3.1894881 2.9912673 3.5035696 4.2790928 2.7428349 3.2507417 3.3252377 3.0073117 3.0993103 2.9447301 3.2718591 2.7511516 2.8538100 2.9616783 2.8008137 2.5221642 2.9157674 2.7269010 2.6662397 3.6631005 2.5770640 2.4951018 2.6035984 2.6920364 2.9756353 2.6575283 2.8593420 2.5582548 2.8738720 2.2277991 2.6887744 2.8447898 2.8091318 2.6887615 2.7135492 2.6229459 2.7865742 2.9083944 3.0690092 2.8292564 2.6847867 2.8510125 2.6643884 2.5589101 2.6974255 3.2715856 3.1336414 3.0983516 2.7146895 2.9078024 2.8720742 2.3133106 3.0640326 2.1182364 2.8607084 3.1731341 2.9564188 2.9609007 3.7119567 3.3285303 2.6818797 2.8363235 3.1810023 2.8149127 3.1485466 4.0728899 2.9372426 2.5109558 2.8635717 3.7389527 2.2916554 2.9339128 3.0488710 4.1436695 2.8939352 3.2024733 4.9112729 4.1183664 4.7193793 4.5326564 4.1105551 3.4277150 4.2967379 3.4952252 4.1193668 4.4379577 3.6801310 4.3761037 3.7427967 2.0945695 3.4827541 2.4801674 2.8674669 3.7035816 3.4783555 3.5910767 3.7431062 2.6689766 2.6580305 2.5760083 2.7088274 2.7611493 2.6297739 2.7493373 2.7582798 2.7637019 2.9291223 2.9237262 3.0016786 3.0946724 2.6323542 2.8695230 3.0810304 2.4192930 3.0447847 2.8724689 3.0175705 2.8599413 2.4970809 3.0930225 2.3878206 3.3615143 3.0294579 2.6706398 2.7082105 2.9179307 2.8875999 2.9151133 2.5584788 2.6955316 2.8950494 3.1718795 2.6458107 3.4369625 3.0729910 2.6860545 3.3200335 2.5499732 2.6095390 2.8902252 2.6741946 3.2155778 3.5507831 2.5448591 2.3180657 3.1265448 2.4200301 2.8054611 2.7010394 2.7782827 3.0025576 2.1150977 2.1165776 3.3581547 2.2821210 3.3452300 2.6382572 2.4712891 2.2247032 3.0719273 4.6782841 2.3915541 5.0507685 3.3041484 2.9470578 3.2155719 3.4575157 2.9550226 2.7829459 2.8470433 2.7865062 3.5490992 2.3408429 2.5184435 2.8530764 3.4121345 6.7898428 2.5547053 2.2582602 2.5777270 2.5790240 2.1343327 2.1759133 2.3480629 2.5589107 2.3182404 2.3085707 2.8705077 2.6651854 2.4613461 2.3963447 2.4675898 2.2706311 2.6122573 2.2972001 2.2534281 2.3136312 2.7576858 2.4616959 2.7028541 2.7390059 2.8171931 2.6991722 2.6213902 2.8700285 2.4256901 2.4038283 2.7577265 2.7772882 2.6245177 2.8300458 2.4581788 2.6926792 2.4720900 2.2576295 2.4025357 2.7376089 3.3696451 2.5531124 2.9426143 2.5690030 2.8704400 2.4375701 2.4351908 2.9348197 3.8742505 2.7350853 4.3510813 2.4635181 3.4292953 3.8297876 2.8400182 3.1195756 4.0403345 3.3036695 5.1961971 4.1071455 2.4768330 2.6544914 2.6883531 2.7167245 2.8605398 2.7641269 2.7317510 2.6660726 2.6696715 2.6833632 2.8684667 2.6655312 2.5687963 2.7604102 2.6954784 2.7003247 2.6706390 2.8933133 2.9520383 2.7403539 2.3436333 2.3811107 2.9113616 2.6339264 2.4715104 2.5895369 2.6474722 2.8397483 2.6636969 2.8758832 2.4985972 2.6450502 3.0638207 2.6782495 2.7643980 2.8431300 2.8712786 2.5771918 2.9178222 3.0043793 2.8855435 2.8778860 2.6369199 2.5785583 2.6393960 2.7060145 2.6857022 2.7929850 2.5299403 3.0621346 2.8204974 3.3305739 2.7745084 2.7909071 2.7182861 2.6545124 2.7716188 2.8171634 2.4244900 3.9796016 2.5659550 2.7904141 3.0090567 3.0055792 2.8276927 2.7806454 2.6935145 2.7474266 2.7724754 2.5477740 3.2535655 2.9343322 2.9396625 2.7208552 2.5386289 3.1550165 2.6569268 2.7145579 3.5135903 2.9406100 2.9374014 3.3283904 3.1260426 3.4597347 2.6049842 3.0129539 2.7789848 2.2828830 3.2833818 3.9002742 2.3068359 2.6580535 2.3679836 2.5468423 2.4247245 2.4050720 2.3756330 2.4347837 2.3826894 2.7921562 2.6130246 2.4748145 2.5964870 2.5235770 2.4064880 2.4301336 2.3366650 2.4509540 2.4631295 2.6078809 2.8405938 2.3847176 2.3423557 2.7358015 2.7470737 2.4389092 2.5940261 2.6393972 2.6064680 2.3229429 2.7299513 2.5006019 3.3167401 3.0105687 3.0279507 2.7559394 2.8080350 3.0552375 2.7460367 3.1499275 2.7064539 3.4188653 2.2640200 2.2642026 2.3883902 2.9300699 3.1242499 2.9462901 2.8906943 2.8243635 2.8467059 2.5935211 2.9576423 3.5487294 3.2408937 2.8321736 3.0568281 3.1233999 3.0508934 3.2891343 2.6607908 2.4851339 3.2767464 3.5650954 2.5535015 3.2103496 2.0564798 3.2360863 3.6142992 2.8391682 2.8014852 3.5146927 2.9788049 2.5768065 2.1699038 3.3591392 3.5496341 2.5645805 2.5383985 3.7160286 3.8240424 2.2417395 2.7266894 3.2981540 4.1161211 3.2257870 2.3962730 2.6201294 3.7179746 3.7841699 3.0787680 3.5906729 3.9960629 4.1246271 2.4765916 2.4789470 2.6234944 2.8581736 2.3443057 2.3880019 2.3842713 2.6450595 2.4488630 2.4616046 2.6675990 2.4865672 2.3947267 2.7242164 2.5012272 2.2774023 2.3821264 2.6347406 2.5648165 2.5822353 2.3960243 2.6071022 2.2519612 2.5786090 2.6083551 2.4074139 2.7297254 2.5651647 2.5168747 2.6200345 2.5313673 2.8789570 2.7410092 2.6023351 2.4914533 2.7305926 2.6703586 2.9304031 3.1386819 2.3712860 3.4774046 3.3374856 3.1548587 3.1503695 2.7751838 3.4343819 3.0887652 2.9769740 3.3776008 2.5501559 3.0904503 3.3834689 3.0939601 2.8889178 3.0752582 3.3921705 3.0990196 3.0828956 3.2412133 3.0383091 3.4898222 2.9926640 2.9663715 3.3577101 3.0109717 3.0275388 3.0149022 3.3457277 3.3599457 3.2660071 2.9181360 3.2825917 2.6712395 3.4915756 2.1425329 3.1924734 4.2183577 3.6218531 3.5447836 3.6903796 2.6414687 3.0098602 2.6089031 3.5894210 3.1839744 4.4623579 2.5844159 2.6815510 2.8502627 2.5667321 2.6737405 2.5336084 2.6084455 2.6448393 2.6128367 2.5079528 2.5403248 2.4819121 2.6063309 2.5683036 2.4690709 2.7141996 2.4731332 2.6645842 2.8520217 2.6369811 2.7099711 2.6570257 2.4839388 2.4976227 2.4812895 2.3712232 2.2238506 2.4709904 2.3819969 2.5897343 2.8405652 2.9654383 2.4780117 2.5496570 2.7236173 2.3057987 2.8220861 2.7440420 2.4843929 2.5006493 2.9441183 2.8046253 2.7723900 2.7010717 2.9319814 3.0727949 2.6051175 2.8482326 2.5521505 2.5635206 2.7192957 2.8372166 3.0733068 2.5066773 3.0857286 6.3063939 2.6265614 2.6442560 2.6114235 2.6275096 2.4456082 2.4028392 2.5001577 2.6650497 2.6560619 2.7278397 2.6257318 2.8188778 2.5698540 2.5457251 2.6502767 2.5538876 2.7249170 2.5678388 2.6824485 2.9127750 2.6307099 2.8241326 2.5541807 2.3528106 2.5986852 2.3748773 2.4941798 2.5608081 2.8382199 2.8468754 2.6552327 2.4125734 2.9245884 2.7999902 2.6700473 2.9162277 2.5322415 2.5079713 2.9517503 2.6404311 2.5852234 2.7807323 2.8066275 2.3080826 2.8074509 2.7448275 2.9495202 3.0263896 2.9404531 2.9143543 3.0845510 3.0175312 2.9724726 2.9122622 2.9969034 2.6072306 2.9642535 2.8810801 2.6274864 3.1000274 3.2633103 2.6009326 2.8069014 3.1629263 2.9336322 2.5003089 2.8057682 3.1743960 2.6415937 2.9116660 3.0430852 2.7096746 2.8472279 2.9700095 2.9212627 2.7950562 2.8957710 2.6690220 2.7814096 2.6611774 2.6558617 2.3649161 2.4843107 2.4158697 2.7791762 2.2911573 2.5730113 2.6023080 2.4518049 2.4792883 2.6336137 2.4780050 2.5786815 2.6576166 2.5688206 2.5708053 2.8401502 2.3835593 2.6349183 2.6125795 2.5336898 2.6037071 2.6485883 2.7970647 3.1390287 2.4726618 2.3335090 2.9133509 3.1868084 5.0084158 2.9490130 2.7076810 3.1419583 2.8311705 4.4124333 2.7750943 2.5507298 2.7907506 2.6234479 2.5257534 2.5814786 2.5081748 2.1230311 1.9125859 4.1575076 4.2146257 4.1827890 2.7345507 4.1756349 4.0408695 4.1632037 3.6631286 4.2542515 3.6785913 4.5810662 4.1956899 3.4633184 4.3957125 4.2283236 4.1365601 2.7092969 2.9275248 4.0362477 3.5695222 4.6153007 2.9960749 4.8946216 3.7570406 5.6973484 3.8681703 5.0615003 3.3667637 4.1263581 3.2750371 3.3009299 6.3004066 4.8926584 3.5727615 4.7684793 3.2116335 3.3647355 5.7183414 6.9776287 5.0443139 3.5693083 3.9800582 2.6061203 2.9023062 2.8498937 2.5019829 2.8249188 3.0552926 2.6801477 2.7167859 2.9550434 2.5571970 2.6244141 2.9744612 2.7191662 2.8520725 3.0187843 2.7307983 2.3251221 3.3764385 2.9988955 3.2192898 2.7434525 3.3139256 2.7828348 2.9623655 2.8569800 2.4707137 2.9617990 2.6470670 3.0632840 3.0229723 3.1459757 2.6402272 2.4947640 2.6527107 2.8561561 3.7785788 2.8510409 2.8183095 3.1974658 2.6625424 3.2412219 3.1139367 2.9904357 2.5954907 2.8878866 4.0128383 4.8903416 3.4041315 3.0838785 3.3662910 4.1197841 4.9532057 3.6185991 4.7737818 3.2297538 2.9260749 2.7432631 2.6522731 3.1105362 2.8707970 3.1088395 2.8195009 2.7659936 3.0198495 2.8548608 2.6838483 2.8423909 3.4154810 2.9939895 3.1938391 3.0055982 3.0323855 3.3674867 3.3943133 2.4954063 2.9761814 2.5796074 2.7731012 2.8699074 2.3288317 2.6236803 2.7461029 2.9924846 2.8578897 2.7427030 2.6495465 2.6196168 2.7681093 2.9925092 2.4721096 2.9301142 2.9050744 3.3151907 4.0270617 3.1060373 3.3403147 3.0202924 3.1774349 3.0144293 3.7698132 2.6251130 3.2785836 3.7726454 2.4414674 5.7455017 6.3598603 3.0255936 2.5053581 2.3739291 2.9076845 2.2178440 2.3034041 2.2265240 2.2558500 2.2013783 2.4412697 2.2759397 2.2335121 2.3535782 2.2515640 2.3013464 2.2955101 2.4725758 2.2630642 2.3443584 2.3411771 2.1569194 3.1428228 2.1275737 2.5338842 2.2923888 2.3982002 2.3657043 2.3154159 2.2795862 3.1535480 3.1535480 3.1604442 3.1604442 3.0883298 3.1012106 3.4120809 3.3694700 3.2418549 3.3634076 3.5767260 3.2978437 3.2978437 3.6663613 3.8157661 3.1505361 3.9826165 3.3248193 3.3248193 3.5573755 3.5573755 3.4857422 3.7727554 4.1425896 4.1425896 3.1435686 3.0985027 4.5944094 4.5944094 4.2156790 4.2156790 3.6230688 3.6230688 3.3020069 3.0234043 3.2006213 1.9024098 1.7991951 2.6705555 2.8322764 3.1192175 
CHOSPE029063_KOG0643                                                                                                                                   3.0146079 2.9007932 3.2002971 2.7390150 2.6537060 2.3668659 3.4074425 2.8173347 2.6205203 2.8532062 1.9951449 2.5604542 2.5902159 2.9558846 2.7768897 2.9443765 2.3258142 2.2772121 1.8714938 2.9647218 2.2670196 2.5425792 2.8300660 2.4509703 2.5784613 2.7926636 3.4047494 2.2632068 2.4442685 3.5164977 2.1808091 2.2573626 2.5951379 2.4969317 2.9338265 2.5670243 2.4289486 2.5209967 2.6924813 2.7906524 2.5041270 2.5974248 2.3574676 2.3726283 2.4615834 2.2014555 2.0657349 2.4133654 2.2185371 2.4014620 2.0170126 2.0214699 2.7052286 2.8246572 2.5225111 2.8275883 2.7155254 2.3965846 2.3610886 2.2745626 1.8980891 2.6989426 3.1463534 2.5107371 2.6819515 2.2973922 2.7146190 2.7938881 2.6528008 2.1358698 2.2370069 3.1964753 2.3738324 2.5762551 2.2758704 2.7201303 2.2014006 2.4095143 3.0375372 2.1237049 2.6739151 2.0115643 2.5457811 2.7757435 2.9608056 2.5105343 2.2728635 2.9179765 2.2628130 2.4563869 2.4497794 2.2862297 2.3411872 2.3604566 2.4332702 2.3169778 2.3020324 2.5011161 2.3968732 2.3832120 2.3049462 2.6950127 2.2548714 2.2451765 2.4128600 2.3006049 2.5289576 2.3935847 2.5698166 2.5514286 2.5806091 2.3531216 2.6741585 2.4091519 2.5281670 2.2330178 2.6304589 2.4596824 2.2416790 2.4498503 2.4134171 2.4205994 2.6929674 2.4885571 2.4546631 2.6178107 3.0796580 2.2859691 2.8991673 2.6064854 2.6092221 2.6156124 2.8430932 2.7847641 2.6151264 2.1282595 2.3838599 2.2215690 2.3166859 2.3998214 2.2954957 2.2073024 1.8849277 2.5433600 2.2971009 2.5416844 1.9252999 2.1138777 2.0428200 2.2199552 2.2623483 2.4315363 1.8890117 2.0131176 3.2712840 1.8209868 2.2181639 1.8507374 1.9400849 2.2188425 1.8947377 1.9582894 2.2922234 2.1965943 2.7879952 2.1347305 1.9466982 1.9701512 2.1015256 2.0361921 1.9305625 2.2666390 1.9288450 2.1893622 2.4134050 2.0307558 2.3600793 2.2383937 2.2606037 2.8553271 2.1510447 2.5293101 2.7245165 2.4547264 2.5803838 2.5700286 2.9958819 2.3261569 2.4316805 2.4016942 2.5421488 2.4810915 2.5634514 2.7283527 2.7836951 2.3760057 2.6788758 2.4648511 2.4195008 2.8349323 2.3733991 2.5154161 2.5566880 2.3742479 2.6934954 2.7574200 2.6407483 2.8077339 2.7722598 2.5439579 2.9889356 2.6624614 2.8373576 2.9623266 2.4445978 2.7708097 2.5971256 3.1856956 2.9740296 2.6742896 2.5164965 2.4678852 2.8091972 2.4554969 2.4642980 2.8159186 2.8595339 2.6596174 2.5894381 2.5506924 2.3451954 2.8344392 2.3920218 3.3938282 2.5873098 2.3996594 2.4002085 2.7905102 2.7318541 2.5641723 2.5646786 2.7346498 2.2519245 2.4683531 2.7302933 2.7566880 2.6565359 2.8788260 2.5633090 2.6744030 2.9351377 2.7839125 2.4877222 2.7542639 2.5609930 2.8607655 2.4490931 2.2944717 2.8548247 2.8544176 2.4508151 2.4012935 2.7063706 2.5588392 2.6671693 2.4750412 1.7086298 1.5652557 1.6348408 1.6804595 1.6843593 1.6204405 1.6938394 1.7495685 1.7167055 1.7980898 1.6975103 1.9650347 1.6434866 1.8009915 1.7344756 1.8154447 1.7607683 1.5757105 1.5698285 1.9575553 1.8526659 1.7108363 1.7645999 1.7791394 1.7220349 1.8635661 1.7871189 1.5757843 2.0071987 1.8540902 1.9533324 2.0804071 1.7676792 1.9089424 1.8658808 1.8634993 2.0121437 2.2294545 1.8776355 4.7352580 1.6814129 2.5834181 2.7268561 1.4615606 2.2313530 4.2866320 2.6798647 2.7118860 2.7184965 3.4278716 3.8848188 4.1999176 2.5565096 3.9166437 4.7366602 4.3532642 3.5844045 4.0197876 4.2520717 3.9364486 4.0205990 3.1805886 3.6744547 3.8103277 2.0997015 4.0314399 3.8694815 4.2596858 4.3304357 2.3973901 4.0591010 3.6013063 5.0848345 4.0498238 4.0595045 3.3481862 4.3248704 3.9254652 3.8007537 3.3957140 4.0346651 3.9292129 4.8339819 3.8124178 4.1292744 3.6559927 4.5360156 2.5793149 4.1819461 3.5191848 3.6083044 4.0765839 4.4536600 2.2434175 2.2980249 2.3279619 2.2013525 2.2012596 2.1906333 2.4813671 2.2713673 2.5601905 2.2146563 2.2095075 2.4473456 2.1719726 2.3281842 2.2592329 2.1250431 2.3641642 2.2705150 2.3945354 2.2426560 2.5457844 2.4359764 2.3205063 2.4059165 2.0992591 2.6084850 2.0082855 2.2832065 2.2834148 2.6487279 2.3219157 2.5866791 2.5184764 2.3617403 2.4251184 2.4063928 2.5046509 2.4675281 2.3341926 2.3022635 2.5032020 2.3361174 2.3252152 2.2454839 2.3632593 2.2876810 2.6691206 2.6464999 2.3169693 2.1535054 2.4339566 2.5822451 2.4598221 2.3325254 2.7209201 1.8893345 2.8840357 2.2065117 1.9950599 1.9583708 1.6835558 2.4341976 2.5091871 1.7704373 2.2179265 2.4194237 2.0396219 1.9070606 2.2279988 2.6558728 2.4597777 2.8524840 2.6365743 2.9767697 2.9641187 2.0863445 2.3205724 2.3550327 1.8120162 2.4478856 2.4532051 2.4078505 2.3200936 2.1965386 2.2932112 2.5371291 2.3506871 2.3349766 2.2009212 2.1725090 2.3001819 2.3925432 2.0239074 2.4822529 2.1802178 2.3419669 2.4879780 2.2597244 2.3759701 2.3616022 2.3047908 2.3997684 2.2946059 2.5608169 2.2601958 2.2403590 2.4824432 2.3007978 2.3140516 2.3020935 2.5642580 2.5380515 2.0617473 2.3601930 2.5833048 2.0570889 2.8467786 2.2683422 2.7304232 2.7991088 2.6808287 2.2777305 2.9080838 2.1328423 1.9983833 2.3241616 2.7399254 2.1418462 2.1587636 2.0752574 2.2843832 2.1796581 2.1485476 2.3771736 2.2308936 3.4685968 2.2765911 2.2528412 2.3235357 2.4045469 2.4241296 2.2223489 2.7229239 2.0713387 2.6700875 2.4677864 2.3840292 2.5607108 2.9503959 2.4575499 2.5617833 2.3188256 2.5470040 2.2601183 2.8054902 2.6878046 2.5939309 2.6596798 2.1883125 2.9926633 2.6001685 2.6922715 2.1859907 2.7081818 2.4580669 3.0224505 2.3856905 2.3725874 2.4548612 2.3367537 2.8231859 2.4548612 2.3800095 2.5326170 2.3966396 2.5298020 2.5939479 2.3771746 2.5456674 2.4587528 2.4642422 2.7038868 2.6358968 2.4262061 2.3262273 2.4232595 2.2209324 2.4843681 2.2788323 2.3638912 2.7632532 2.3946167 2.6680384 2.6894613 2.6690914 2.6669270 2.3230976 2.5302006 2.5426542 2.6884170 2.4655558 2.4633513 2.5124867 2.3722926 2.5627261 2.7634566 2.5011414 3.0714359 2.4068516 2.9065643 2.8281207 3.5996736 2.5442420 3.3114478 3.1348647 4.1383617 4.3690491 3.3820766 2.5383837 2.7606897 2.5131372 2.2804434 2.1896540 2.3035925 2.0891158 2.4759731 2.0085041 2.2177577 2.6576071 2.4592216 2.2375538 2.3302479 2.3664748 2.4920489 2.0651986 2.5255061 2.4571277 2.2428999 2.3570558 2.3363459 2.3598870 2.1296538 2.3960309 2.9142552 2.6114658 2.3356489 2.6396616 2.3768846 2.1815636 2.4174833 2.4187586 2.7110486 2.7717665 2.7233959 2.4988025 3.3155267 1.9697602 2.0355783 1.6765160 2.1941964 2.1366185 2.0985928 2.0797993 2.1614922 2.0791888 1.9945025 2.2377235 2.7090507 2.4770857 2.2100277 2.2331227 2.3766840 2.2009316 2.5093321 2.5570855 2.3096915 2.2967517 2.4894758 2.4015274 2.4087557 2.1763501 2.5330169 2.3476018 2.6010957 2.4331413 2.7548552 2.4292694 2.4567660 2.2838594 2.4251296 2.4456124 2.1425253 2.2865115 2.4185267 2.1548705 2.4581964 2.4237633 2.3426249 2.4036938 2.3547375 2.3074489 2.4628747 2.4054485 2.2712837 2.6112962 2.5559662 1.6266626 2.7126429 2.9995060 2.6663263 2.6038985 2.6821359 2.8604122 2.8363507 2.6892459 2.8505632 2.9050570 2.4779760 2.6172895 2.6968642 2.7004412 2.6542165 2.4099929 2.7933155 2.4402207 2.3715393 2.5339272 2.7086328 2.4041189 2.7313425 2.4903927 2.5488409 2.6545046 2.9059178 3.0867301 2.6285901 2.5147232 3.0673690 2.6433195 2.7605390 2.9650127 2.6413060 2.2940068 3.1155870 2.4288933 3.1717843 2.6561332 2.7331817 2.8550352 2.6679135 3.0856030 2.7575839 2.6579595 2.3473588 1.9823777 2.0841106 2.5916621 2.1714157 1.9625123 2.2210861 2.2107988 2.2364702 2.8168803 2.1514368 2.5153989 2.2440946 2.3359531 2.0088325 2.2230255 2.2457558 2.4003463 2.3333898 2.1712166 2.3356971 2.4203852 3.0559825 2.5431670 3.0464611 2.2082212 2.5588135 2.4229472 2.2304004 2.2508424 2.3082062 2.3330590 2.6196813 2.5313254 2.6451046 2.3300402 2.2750702 2.3443506 2.6239451 2.3368858 2.4875707 2.2624900 2.8923462 2.5046581 2.4482355 2.5637471 2.1426875 2.3073976 2.6951710 2.7958712 2.4007755 2.6439617 2.5290825 2.5211442 2.8021733 2.7410839 2.2535042 2.0201289 2.1377239 2.1963143 1.7759170 2.6102095 2.6122135 3.1300356 3.2924008 3.3533038 5.4890671 3.5174821 3.7743937 3.2972338 2.8990653 2.5233408 4.2695601 5.1523848 2.2502028 2.5151862 2.2772406 2.4096199 2.4678267 2.3044847 2.4748162 2.4316049 2.4090928 2.4356676 2.3754548 2.3190332 2.2189792 2.5768340 2.5133515 2.4030900 2.2586833 2.7678187 2.4552609 2.6316968 2.5175424 2.2273501 2.5090161 2.5554603 2.3470702 2.2437309 2.7255886 2.6097822 2.3315966 2.6393380 2.5307854 2.7486932 2.5902197 2.4758551 2.6459783 2.6542817 2.6855163 2.3687346 2.5900345 2.8805138 2.3911859 2.6892827 2.7195113 2.5893057 2.6524116 2.8172305 2.7469917 3.2295716 5.6081133 1.8773574 2.3657616 2.6974171 2.4024535 5.1621556 2.1859309 2.4784744 2.4142186 2.0320051 2.4094800 4.0718253 2.1674577 2.7343972 2.3936245 2.9974560 2.5829146 2.6562696 2.0172875 2.4422318 2.8888370 2.5062963 2.0917840 2.7654038 2.1898370 2.4097337 1.9272213 2.8095439 2.0534042 2.8503237 3.0563402 3.0618287 2.2049078 2.7130299 2.5711554 3.2298108 1.8416064 2.5080160 2.4841877 2.4213491 2.7695915 3.5196512 1.9914190 2.4044423 2.4378460 2.4452288 2.2697309 2.5410909 2.6204484 2.3545833 2.3945810 2.3552216 2.5894039 2.5255869 2.4702541 2.1236942 2.9830966 2.6797101 2.2928460 2.4445032 2.5250851 2.8665553 2.8553909 2.4287515 2.6694967 2.7763476 2.1939260 3.1928736 2.7862529 2.6183564 2.4669003 2.5086041 2.3523681 2.6021211 2.3783253 2.3048949 2.8426535 2.8316764 2.4460655 2.7957813 2.8484049 2.6674802 2.5737726 2.7326543 2.9796433 2.8028132 2.8941720 2.5317067 2.6498293 2.8004424 3.3388934 2.0243269 2.1782497 1.9880596 2.1812438 2.5412386 2.8100459 2.4529615 2.1444004 2.6591441 2.9780777 2.4736578 2.7720421 2.7023228 2.3714689 2.0168366 2.4868990 2.2731330 3.4545226 2.3243862 2.8089959 2.5502843 2.2687620 2.5833006 2.9528418 1.8094914 2.2263297 2.7569586 2.9108698 2.6939639 2.7352982 2.3184539 2.8218330 2.6785080 2.4576625 2.4439315 3.1801061 2.8387570 3.0633193 2.1935897 2.5870603 2.9462966 2.2352397 2.8020520 2.5669717 2.4344379 2.3966417 2.3971662 2.2904795 2.4402228 2.4187229 2.1474895 2.4172657 2.3324861 2.5254105 2.4858381 2.5162621 2.6099605 2.4007345 2.3527527 2.7137348 2.4418752 2.5303250 2.5791950 2.4803117 2.6150640 2.6762244 2.3585405 2.3468551 2.3382120 2.3614898 2.5921126 2.4467947 2.3134095 2.1080002 2.3317074 2.5228480 2.3488625 2.5863198 2.7393522 2.5228406 1.9788987 2.4066931 2.9124779 3.1032760 2.3460901 2.7457936 2.1812657 2.3027753 2.3926546 2.2259676 2.2571233 2.1706967 2.1337336 1.8973700 2.5794107 2.0954836 3.1243559 2.4352804 2.2204858 2.2770965 2.8718326 2.2178749 2.6756328 2.1723427 1.7712753 2.1950278 2.4351993 2.0609345 2.5172957 2.2289241 2.4758250 2.3360577 1.8643872 2.3275220 2.7109245 2.5501835 2.4115544 2.2478012 2.2888614 2.7981292 2.3913274 2.4822092 2.9968931 2.2192834 1.9069010 2.5787331 2.5994000 2.6933846 2.3657960 2.3725226 2.1600235 1.8533973 1.7400519 1.8509869 1.6706728 1.8911012 1.9999379 1.9092021 2.0543422 1.9936813 1.8020879 1.8463250 1.7702606 1.9767463 2.0710820 1.8022324 2.1292792 2.1424518 2.0571200 1.7197652 1.7992116 2.0862405 1.9554940 1.8904515 2.0571020 2.1222295 1.9692346 1.9787839 2.1114152 2.2492100 2.0829630 2.1626709 2.3282417 2.1038081 2.2911938 2.1178081 2.0086733 2.2687799 2.3420368 2.2556603 1.9352696 1.9241359 2.0148307 2.5770471 1.9055049 1.9155055 2.0320330 1.9054860 2.2138944 1.9361437 2.0010879 1.9675483 1.9811605 1.8874681 2.0285400 1.8581521 2.1052716 1.9041123 2.1250813 1.9899223 2.2932272 1.8672402 2.0170516 1.9457613 2.0046574 2.1796407 2.2206728 2.3565707 2.1431676 1.9704104 2.7849088 2.2744077 2.5852521 2.2408052 2.4809782 2.6358823 2.7133242 2.2907554 2.4211761 2.0100674 2.5493035 2.4871801 2.2264629 2.1882077 2.8913484 2.5575906 2.5000359 2.6082738 2.3769423 2.1564745 2.6016191 2.7533193 2.3331495 2.5080653 2.2154634 1.8775423 3.6920677 3.8242738 2.8747938 2.2478807 2.2750974 2.5437612 2.6334428 2.2920994 2.6692301 2.5896469 2.1989983 2.3727324 1.9679337 2.7849362 3.0926022 2.1814537 3.3563856 2.9613098 2.9240010 2.7660171 3.1970490 8.8707324 3.3128328 3.8289863 3.1348727 2.0804606 3.4032555 4.1402137 1.8315090 3.1279509 1.7361980 2.4077168 2.3612276 2.6595144 3.3203943 2.4263734 2.1343579 2.6943913 2.2080667 2.5326814 3.1478775 2.0921693 2.6705650 5.8734693 8.9999984 8.9999983 4.2334608 2.4440747 6.6877527 5.2958775 4.7539090 3.1512403 2.5089654 8.7112630 3.4922629 6.7582036 5.6982639 8.2317986 7.5450312 2.2442755 7.1788103 8.9999987 5.0127026 3.4193684 8.9999989 8.6352985 8.9999984 4.9425419 3.3504133 5.1032127 3.6804825 6.3466510 6.8134267 5.4022114 5.9301931 0.8729548 0.9950199 0.8973081 1.0646866 0.8202725 0.9961678 1.0356242 0.9370921 0.8312532 0.8671115 0.8106291 0.9844348 1.0195207 0.9466763 0.8312006 0.9414601 0.9653673 1.0195000 0.7915732 0.7973727 0.8404808 1.0062740 0.8794974 1.0173301 1.0683140 1.0066133 0.9133949 1.0651099 0.0000000 1.0829769 0.9460820 0.9897938 1.2147071 0.9737993 0.9745694 1.0638546 1.0919868 3.5204959 1.1418758 0.9112661 1.0693592 0.9937390 1.1053990 1.1176232 1.1919030 1.2640180 1.3341618 1.2902368 1.0749420 1.2943145 1.5307095 3.5309936 1.0561414 1.5172768 2.9636650 3.0276142 3.3530495 3.1868502 3.3251283 2.8571514 3.5015105 3.0236833 3.6785858 3.0193251 3.2094935 3.3526027 3.2347685 3.3135289 3.9100397 3.4769033 3.2640554 3.1573358 3.1661135 3.9686692 3.4699325 3.5381270 2.8546561 2.5080435 2.5766225 2.7164180 2.9912075 2.8170728 2.8320838 2.8174595 3.0095983 2.7306802 2.7571289 2.9050047 2.6605363 2.6700372 2.6369288 2.5377032 2.5338906 2.6036738 2.9316941 2.8421066 3.0752574 2.9027779 2.8629063 2.8399980 3.1663542 2.7781832 2.8106014 2.7258151 2.6070892 3.0851638 2.5097121 2.8644611 2.5417159 3.2383338 3.0706731 2.4697805 2.8019837 2.6419288 2.5027420 3.2029613 2.8013870 3.0913018 2.8586106 3.1994039 2.6689759 2.4123589 2.7978297 3.5423932 2.7848222 3.0525165 2.8863646 2.6907064 3.2834210 3.5943045 3.2429079 2.7163443 3.0007878 2.7951333 2.4896468 2.1433814 2.6500033 2.2017570 4.1213428 2.6360442 2.4537815 3.7049875 3.5736738 2.4995873 2.6445750 2.9572872 2.6545647 2.5592667 2.9391600 3.3085849 2.5474250 3.7569411 2.7836607 2.8501539 3.1152502 3.6587739 2.9105114 2.6214326 2.6592384 2.9165780 3.0466779 2.8082250 2.8143253 3.3731942 2.7840291 2.8804584 2.7601948 2.6812357 2.5052885 2.6949606 2.6304846 2.7783066 3.6421213 2.7325672 2.5839194 2.5615424 2.7173865 2.9300225 2.6002236 2.9789979 2.4911569 3.0752127 2.3332564 2.5197254 2.4069094 2.8421555 2.5249628 3.1127225 2.6439219 2.7359991 2.9879470 2.8866947 2.8621402 2.7454684 2.9577066 2.5663688 2.5920474 2.9198927 3.3835722 3.1467092 3.1281478 2.7700057 2.8911626 2.9554771 2.4526664 3.2097700 2.5889524 3.0338388 3.4523220 3.5724352 3.3423091 3.7813925 3.1004151 2.9576731 3.1452675 2.6782969 2.3584293 3.1050520 3.9310283 3.2568918 2.5730239 2.6617109 3.7501854 2.3848618 2.6246724 3.1370448 3.6651620 3.8092820 3.0381662 4.3527598 3.5818749 4.1832409 3.7100534 3.6702276 3.3069359 4.0530787 3.1867556 3.6250470 3.5231164 3.3968081 3.9292534 3.1292417 2.8581158 2.7747456 2.8039779 2.7353759 3.5983235 3.2206481 3.3138395 3.2537574 3.0500914 2.8907494 2.6955341 2.7073359 2.8246715 3.0184439 2.9454129 3.1781098 2.9797907 2.9290874 2.8511429 3.1929371 3.3320425 2.8635418 2.8079598 3.2979535 2.9621575 3.4061750 3.0000959 3.4902929 3.6170901 3.1860004 3.1525795 2.9557299 3.2358105 2.8313453 2.8004043 2.4598047 2.7949365 3.2938540 2.9738026 2.7708861 2.6036595 3.0852145 2.7511002 2.9550289 3.5399875 3.1514472 2.7541183 3.5048805 2.9095457 2.8936724 3.4168547 3.0022067 2.5194763 3.3853581 2.8831870 2.3259695 3.3534923 2.6196741 2.8022544 3.0116552 2.5885317 2.7425019 2.4460719 2.6318131 4.1620173 3.2876268 3.4198338 2.1633822 2.7983025 2.3115270 2.7898834 3.8086367 2.0970764 3.3563348 3.1491882 3.6085932 2.7010470 3.0143779 2.4295488 2.7835792 3.1259738 3.1517619 3.2060044 2.3762806 3.2481790 2.7022117 3.1519011 4.6303741 2.6469184 2.3859479 2.5773275 2.3317990 2.1659195 2.2610514 2.4638647 2.5241084 2.2737317 2.4937762 2.8413178 2.5286986 2.5953896 2.3956360 2.3347453 2.2412103 2.4093387 2.3583492 2.4307157 2.6250847 2.4634383 2.5961861 2.8914825 2.6551084 2.8388760 2.5736791 2.5367735 2.9323726 2.4492903 2.5321253 2.8120357 2.9502792 2.6732297 2.6765687 2.5743136 2.7068130 2.4632395 2.3982301 2.5578037 2.7988178 3.0171173 2.3232069 2.5603571 2.3512792 2.5810226 2.3913021 2.1944428 2.7694265 2.9514004 3.5356548 4.0433084 2.5774949 2.4256466 3.4941539 2.1932522 2.2388172 3.1436779 3.3272674 3.7042883 3.7456603 2.4721994 2.7813464 2.5375354 2.5645416 2.6192377 2.4982207 2.5925679 2.5747593 2.6006403 2.4813188 2.7388493 2.5980284 2.6729566 2.6099612 2.7381869 2.7116027 2.4190714 2.8372562 2.7706566 2.7194323 2.3038366 2.6841903 2.8461467 2.6864904 2.4407297 2.5206763 2.4969042 2.5583919 2.5058268 2.6652189 2.5514230 2.7236925 2.9980573 2.6163473 2.6901393 2.8281347 2.7135596 2.5069995 2.4980491 2.9818203 2.7179577 3.1656461 2.6371608 2.5476618 2.7193682 2.5353084 2.7364008 2.7866548 2.5514907 3.1564366 2.7980124 2.7976626 2.5812750 2.9283577 2.4640304 2.4252522 2.4306105 2.5265470 2.3768088 3.4492674 2.3456363 2.2766978 2.5588199 2.6897452 2.4741594 2.6048521 2.3943552 2.4600945 2.4002103 2.4053125 2.6020853 2.3232959 2.4758450 2.7020043 2.3165871 2.7242446 2.5167058 2.4055134 3.3366390 2.8040920 2.6183204 2.8761765 2.4174409 2.7738884 2.4201590 2.2368911 2.3609081 2.0609839 2.6740270 2.9238921 2.3002186 2.4578476 2.2463696 2.3398559 2.1497085 2.3090793 2.2629903 2.2622940 2.2344678 2.3553446 2.3024923 2.2337660 2.3110851 2.0212774 2.4037363 2.2420445 2.3617507 2.2808094 2.1854794 2.6023785 2.4069837 2.4240158 2.3844497 2.6699449 2.2028787 2.5115112 2.3086353 2.5407188 2.6634130 2.4476689 2.4901566 2.4498441 2.9977874 2.4917579 2.8533772 2.4459598 2.7666503 3.4868849 2.6332659 2.9876475 2.3242549 3.3952693 2.2221596 2.3759176 2.1961869 2.2801445 3.4547469 2.8600027 2.7952926 3.0861302 2.8731422 2.9051004 3.1187554 3.5928344 3.4394526 2.6973327 2.8664679 3.0575461 2.8734104 2.9037574 2.9039806 2.2517724 3.3990549 3.4856108 2.4091428 3.3941435 2.6592366 2.7638815 3.1311162 2.6306942 3.0716305 2.8136838 3.0031503 2.1202091 2.1510024 3.5970525 3.3469712 2.3464236 2.4972054 3.1231955 4.2264919 2.0560019 2.8129756 3.2646880 3.7952038 2.5751160 2.5125880 2.4257767 3.2274202 3.2766982 2.9712129 3.1707026 3.4877064 3.5057110 2.1875979 2.1367298 2.6794280 2.9508388 2.2579462 2.2912404 2.2799678 2.4500374 2.4341581 2.2501603 2.7628829 2.4462869 2.3317938 2.5800725 2.4632656 2.2666292 2.4103576 2.4678385 2.5956387 2.4732725 2.1875776 2.6769482 2.3039958 2.4886810 2.4262333 2.5041191 2.4096083 2.4896905 2.3618889 2.8188187 2.5757442 2.4346966 2.3823593 2.4556019 2.5088911 2.7289056 2.6073790 2.3271979 3.6540391 2.4371034 3.0081105 4.0316828 3.7459196 3.6464337 3.3167356 3.9113070 3.5461464 2.5993923 4.3247196 2.7280405 3.8988220 4.2287223 3.8887361 3.9157558 3.7501838 3.9967609 3.6546508 3.7814819 3.5687114 3.0391996 4.1220972 3.6140185 3.5485403 4.1074934 3.5088043 3.7302844 3.5619933 3.8665259 3.7181114 3.0676037 2.5889667 3.8399083 2.2939541 4.2003401 2.6410948 2.7101627 4.3369210 4.3802883 4.2172617 3.8681674 2.7481630 3.1340592 2.8488334 2.8775544 2.9208898 4.8082384 2.8586385 2.7021895 3.0654118 2.7519990 2.8906256 2.5927762 2.7945825 2.9077615 2.7697315 2.7429218 2.7406367 2.7111366 2.7490626 2.7512220 2.7185891 2.8022038 2.4932121 2.8592438 2.9994376 3.0367811 2.7032254 2.7800721 2.6866358 2.5914490 2.5252806 2.6300443 2.3707928 2.5694818 2.6161640 2.6044722 2.7890549 2.9512862 2.5681963 2.6284043 2.3955217 2.7052840 2.6716808 2.6731821 2.4201152 2.9233616 2.8141100 2.8911375 2.6366040 2.6802368 3.0418424 2.9573664 2.7262947 2.5443764 2.5581830 2.7455702 3.4451834 3.0961143 2.5355915 3.3849263 4.3837272 6.1796860 2.4519162 2.8576109 2.7168147 2.9199293 2.6027376 2.6947802 2.7832223 2.8905702 2.8719186 2.9938605 2.6164414 2.8436665 2.6509807 2.8169311 2.8265879 2.9690145 2.9795020 2.9000220 2.7014363 3.1730131 3.0031703 3.1167501 2.9754191 2.6627307 2.8027814 2.6183725 2.7457902 2.7739225 2.8739601 2.5894369 2.7521135 2.5731142 3.1141377 2.8561073 3.1271481 2.5095164 2.8447043 2.8233817 2.7245054 2.9889637 2.6442464 3.1721973 3.0324236 2.6184114 2.9745083 2.7812283 3.1449570 3.0612162 2.7234344 2.8409733 3.0458141 2.9632235 3.1951419 2.5857118 2.6729332 2.5125809 2.7267821 3.3019873 3.0238867 3.0492172 3.3361157 2.6124583 3.1082597 3.1460666 2.8634362 2.5408903 2.9506610 2.7634894 2.9200866 3.0010895 2.8735282 2.5505463 2.7249848 2.9670981 2.8448845 2.5347634 2.7397083 3.3489808 2.9148590 2.3557207 2.6025452 2.4562328 2.4383513 2.4019637 2.4558115 2.1795199 2.3592278 2.3754888 2.2271377 2.4516819 2.4529658 2.2799070 2.5781423 2.4578312 2.4975397 2.4527637 2.4935279 2.5621104 2.6092702 2.4891640 2.3335389 2.5915076 2.4874792 2.7896910 3.0323559 2.6905797 2.7759033 2.9483737 3.0836877 4.9743312 2.8390183 2.8181656 2.9297688 2.7956068 5.4534719 2.5370227 2.7084771 2.8764473 2.8005676 2.5028841 2.6573885 2.2356969 2.6201992 1.7236283 4.3147624 4.3396910 3.7065826 3.1624989 4.5783272 3.9876844 3.3046429 3.1967949 3.7439837 4.1394047 4.1373827 4.6499553 3.2808717 4.3402694 4.1938877 3.7710488 2.9245028 2.5865138 4.4754885 3.7033154 4.5096314 3.2779204 3.8881122 3.8107841 5.6276789 4.5330389 3.8185364 2.8679763 3.7803291 2.8161989 3.0913207 5.8228336 4.8567659 5.2288585 3.6901404 4.4695955 4.9217573 5.8780404 4.3333944 4.8973710 3.2359038 5.4773065 2.8816515 3.0488624 2.8333058 2.7223746 2.9458111 2.6589375 2.6346690 2.7079732 2.9040583 2.5272792 2.7739139 3.4540943 2.8378092 2.9843673 2.8844910 2.9393919 2.4720789 3.0743335 2.7502355 2.7595954 2.8338023 2.9420865 2.9092316 3.3498112 2.8189364 3.0577006 2.9449752 2.2991161 2.8686345 2.7461958 3.0008762 2.8517496 2.9942298 2.8321876 2.8833037 3.6121825 2.8182517 2.7553178 3.2735672 3.3226862 3.3381333 3.0342021 3.1334218 2.7983406 3.5134020 3.6990991 4.5685511 3.4275122 2.9387995 3.7927051 4.3481298 3.3990588 3.9711170 6.5358963 3.0977664 3.4145592 2.5753757 2.6351486 2.6501779 2.5086263 2.4606064 2.8142540 2.5762776 2.6701804 2.4143675 2.7077051 2.6876749 2.9259545 2.6231589 2.9284123 2.7123285 2.9140477 3.0487763 3.0124559 2.2725780 2.5442015 2.4418291 2.4872633 2.7969130 2.4808447 2.6128405 2.6211805 2.9139982 2.6691846 2.8069950 2.3190530 2.4963618 2.6838512 3.0879057 2.4322524 2.8878319 2.6146864 2.9471455 3.4369944 3.0625240 3.2845428 3.1129257 3.2965652 3.5919900 3.5631237 2.7754050 2.9057663 2.7857444 3.3517907 4.8238211 6.9374243 2.5552725 2.4903617 2.3536425 2.6567119 2.1021060 2.1304436 2.1874275 2.2699969 2.2365394 2.3228783 2.3197704 2.3817622 2.3810645 2.1518474 2.3692377 2.4174449 2.4154436 2.3075691 2.2155647 2.4395208 2.1641803 2.7591373 2.2077580 2.2817452 2.1991911 2.3813277 2.3500734 2.3768437 2.3339256 3.6480849 3.6480849 3.6655397 3.6655397 3.6387053 3.6006109 3.6935169 3.7701419 3.4534140 3.6212393 3.8827371 3.3904385 3.3904385 3.9472085 4.2412292 3.2979779 4.0536197 3.6648423 3.6648423 3.9918967 3.9918967 3.5955197 3.9692606 4.3844052 4.3844052 3.6682368 3.3423266 3.8562112 3.8562112 3.7895159 3.7895159 3.3288003 3.3288003 3.0121984 3.4988136 3.8374853 2.2447405 1.8589856 3.0871313 3.3553562 3.2305603 
SPISPE010737_KOG0643                                                                                                                                   2.7182255 2.3092163 2.9666283 2.4926097 2.4099248 2.3495155 3.2577060 2.3408332 2.1571100 2.8713914 2.0131018 2.1227747 2.4248467 2.8717064 2.6715936 2.4048390 2.0940649 1.9716563 1.4940710 2.6451792 2.0413874 2.5939204 2.4514698 1.8623596 2.4096702 2.6736248 3.2828507 2.2987312 2.4638756 3.1120784 2.5420767 1.8247489 2.6126065 2.1595463 2.3564865 2.4920615 2.1739655 2.0669758 2.5112658 2.9017234 2.5131706 2.4330342 2.4392545 2.3046195 2.1999550 2.4105257 1.8204505 2.2091558 2.0280597 2.5988827 1.9468099 1.9171306 2.6386362 2.1555946 1.8947284 2.9696070 2.4206300 2.0726777 2.4667984 2.3655791 1.8407006 2.0061949 3.0436346 1.7519153 2.2707810 2.0444606 2.1590016 2.1684878 2.3625540 2.3500672 2.2119237 2.6755451 2.5210456 2.3383518 1.9600739 2.7394620 1.9898229 2.3158189 2.6840524 2.3919256 2.6416866 1.8147418 2.6055659 2.6827792 2.6712494 2.0476952 2.0162054 2.0849069 2.2872635 2.5821735 2.2457810 2.2069898 2.2427205 2.1784428 2.3685501 2.3018422 2.0806698 2.2344685 2.1844175 2.2424508 2.3161520 2.4208445 2.0815169 2.2205651 2.2974448 2.1459330 2.3190256 2.3792174 2.4414981 2.2901728 2.4336277 2.3427584 2.5108872 2.2646031 2.2699591 2.2602564 2.5112063 2.2387482 2.2074624 2.2811335 2.2360440 2.1387387 2.1679993 2.2711046 2.2248548 2.4973783 2.8218155 2.3890472 2.2358917 2.2552533 2.6784336 2.5804023 2.6149265 2.1141349 2.5306157 2.0506342 2.3018865 2.0045163 2.0380719 2.1672307 2.0985975 1.9232421 1.7012783 2.1730313 2.0759323 2.1551572 1.9973759 1.8672692 1.9727303 1.9185001 2.1588952 2.3143876 1.7078914 1.7952842 3.0827341 1.8584090 2.1601014 1.6461707 1.9105062 2.0199644 1.8727634 1.7670151 2.1394101 2.3114834 2.7151138 1.9295906 1.8588734 1.7052036 2.0586724 1.9944611 1.8546000 2.2775031 1.9878654 1.9730297 2.2312816 1.8504637 2.2728332 2.0204921 2.0952950 2.7434917 2.5015729 2.5273615 2.6901093 2.6056316 2.4379921 2.5163020 2.6727548 2.5905880 2.6764533 2.8014192 2.3613400 2.6472517 2.8343337 2.9036230 2.7249838 2.5063688 2.5413867 2.6012601 2.6444103 3.0255781 2.6314001 2.6689070 2.6706550 2.6520285 2.4470667 2.6686066 2.6906979 2.8489063 2.5016027 2.6601477 3.1434952 2.7883145 2.8367891 2.8307509 2.5244128 2.8057609 2.6792960 3.2240232 3.0678976 2.5843741 2.8634958 2.4935474 2.8543292 2.3388373 3.1033203 2.7143999 2.9066023 2.7663069 3.2144187 2.7567102 2.5803422 2.9249360 2.4557386 3.6524527 3.0983705 2.6237447 2.8681256 2.8716869 2.7707504 2.4422275 2.5502285 2.4532685 2.4399576 2.8386579 2.9027115 2.5169874 2.5542252 2.4636365 2.8097635 2.6155954 2.6824412 3.1484728 3.2064534 2.7153427 2.6135169 2.9255236 2.3338845 2.5443880 2.7101195 2.9988406 2.8119429 2.7506806 2.6505280 2.9041938 2.6144791 2.4964078 1.8304371 1.6707707 1.6267054 1.6682701 1.6365463 1.6247819 1.7018704 1.7251389 1.4983277 1.8497925 1.7126934 1.8355336 1.7376671 1.6795164 1.7307698 1.7278966 1.8355776 1.7219925 1.5996123 1.7625048 2.1161858 1.7275513 1.7060384 1.8175885 1.9150179 1.8221239 1.8552570 1.7021090 2.1280646 1.7331379 1.7445108 1.9984238 1.7000242 1.8683527 2.0142474 1.5683574 1.8670444 2.1977098 2.0971252 4.6103858 1.8820159 2.7559281 2.5007462 1.7387254 2.1420386 4.4848476 2.7994734 2.2669825 2.6776030 3.0071385 3.9258645 3.4568456 2.8444895 3.7794189 4.2981021 4.3485568 3.1582706 3.8587479 3.7011158 3.9547873 4.2084767 3.2395776 3.8831005 3.5264219 2.0911458 4.0306029 4.1710755 3.9643856 4.2879522 2.6760650 4.0679920 3.4745840 5.0011886 4.2032912 3.6264455 3.3326592 3.6698343 4.1187997 3.4888262 3.3512835 3.3494814 4.1453647 4.2762065 3.6156839 3.3962651 3.2628228 3.9800924 2.6432444 4.1115194 3.3237554 4.2188989 3.9949805 4.2594302 2.0519950 2.2800319 2.3336701 2.2065371 2.0456781 2.1266285 2.1833744 2.1163046 2.3645570 2.3505817 2.2637700 2.3394458 2.2542971 2.2870102 2.0528676 2.1488831 2.0340537 2.0872840 2.2617786 2.0307758 2.2366829 2.2799046 2.3210183 2.2508945 2.0077834 2.1234013 2.1416464 2.1862845 2.2931310 2.5531792 2.0686643 2.2657569 2.2876185 1.9992272 2.3730235 2.5979557 2.3407222 2.2464618 2.1174538 2.3381914 2.4499209 2.0934218 2.2738635 2.1936784 2.2733441 2.1752609 2.3919205 2.6502633 2.2808143 2.2274240 2.2989496 2.3355320 2.4332624 2.5331298 2.1480260 1.5994618 2.7841761 1.9261301 2.2866127 1.6861657 1.6783689 2.6085776 2.7307392 1.6579640 2.3229602 2.2381049 1.7065819 1.5059971 1.7661694 2.4889903 2.2386613 2.6088053 2.6822507 2.7082303 3.1152274 2.7655448 2.3520337 2.4002515 2.0265639 2.4516967 2.3513154 2.3995383 2.2133015 2.1470852 2.0615586 2.4488083 2.2359513 2.1202600 2.4612691 2.0250361 2.1288636 2.2315325 2.0461822 2.3296420 2.2887439 2.3044191 2.3116896 2.2298014 2.2242254 2.5296854 2.1570182 2.4185585 2.3180004 2.2157876 2.2435875 2.0258090 2.3422035 2.3089735 2.3584952 2.2563010 2.4979359 2.2394357 2.0285239 2.2403761 2.5279284 2.2356215 2.8009504 2.3486220 2.8191985 2.6626036 2.4647474 2.2548530 2.6947022 1.9687959 1.9433431 2.3471834 2.7416672 2.1515532 1.9493807 1.9260834 2.2705074 2.1103685 1.8550682 2.1336484 2.0189721 2.5104654 2.4447027 2.3332901 2.2667783 2.2634944 2.2771863 2.4661262 2.4600679 1.9458457 2.4373783 2.1114351 2.5629631 2.8324855 2.7378342 2.4380349 2.2071862 2.3346016 2.8206119 2.1916081 2.7619247 2.6189986 2.7199733 2.7507583 2.3952950 2.7051222 2.6761597 2.3955943 2.6597968 2.3354364 2.3014217 2.8484396 2.6320501 2.4213579 2.5101260 2.4267193 2.8281176 2.5101260 2.3512286 2.6963297 2.4564399 2.5449859 2.9351272 2.4351169 2.4456109 2.8435476 2.5304152 2.5572147 2.5352190 2.5589034 2.5621314 2.6620056 2.4226658 2.8513678 2.5959310 2.5777347 2.7639496 2.5934817 2.6360954 2.5925825 2.6744560 2.5520331 2.3804943 2.5253893 2.5282525 2.7213989 2.4429973 2.7284099 2.5588102 2.3606029 2.6580605 2.9464782 2.6634780 2.7881661 2.2444171 3.0350306 3.2467015 3.3804331 2.6527742 3.5727020 2.4455476 3.9660881 3.2171385 3.6687544 2.7982244 2.7705564 2.4525666 2.1886975 2.4031879 2.3190879 2.0664531 2.2465464 2.1656992 2.4911895 2.5615189 2.3489933 2.3150696 2.2179907 2.2668926 2.3489822 2.2361626 2.2732166 2.3272217 2.0917709 2.8297992 2.4650591 2.2608521 2.1834972 2.1639069 2.6818646 2.6752364 2.3733985 2.6350309 2.1572410 2.3004627 2.4384326 2.3782394 2.4988042 2.7604734 2.6135573 2.7018834 3.1533549 1.7468492 1.8846954 2.0096429 2.0531517 2.0493125 1.9979359 1.9303459 1.9773903 1.8987989 2.1678989 1.9703063 2.1397878 2.3770491 2.1364316 2.1526663 2.2463335 2.4502851 2.3099749 2.3333375 2.1891402 2.3455935 2.2378088 2.2015362 2.3710576 2.1012153 2.1975238 2.1856967 2.4881789 2.5390042 2.8919003 2.2619378 2.7190320 2.2378457 2.3864775 2.3658121 1.9056824 2.6001281 2.4052043 2.2535603 2.2583582 2.5905568 2.5613496 2.5324704 2.5978159 2.6023386 2.4985370 2.3340035 2.2342916 2.6530110 2.4488488 1.9979808 2.2588825 2.8179970 2.5413931 2.2317235 2.4834587 2.8598413 2.5063932 2.4709456 2.3922791 2.5078999 2.3061025 2.2043682 2.7316069 2.3710628 2.4314400 2.3973356 2.5294895 2.2046415 2.3950534 2.3460455 2.4192686 2.0984227 2.4067221 2.2639784 2.2054425 2.1996899 2.5866686 2.7327361 2.5717451 2.4140307 2.6583750 2.5293899 2.5611219 2.5145750 2.2727929 2.1317652 2.6897511 2.2450880 2.4560112 2.3509400 2.4513735 2.5328765 2.8308406 2.5344918 2.7531844 2.2968377 2.2169358 1.6696389 1.7442710 2.3092279 2.1608233 1.8508267 2.2171226 2.2489851 2.2249903 2.7943243 2.0407032 2.2033274 2.2660160 1.9730520 2.0182230 2.1301167 2.1911070 2.0770640 2.2158978 2.3246494 2.3432127 2.7757814 2.8404750 2.2864406 2.4222533 2.3864881 2.1809809 2.0084275 2.2718846 2.2174498 2.4765775 2.1883589 2.1664423 2.2533801 2.4494591 2.4164866 1.9296311 2.4184053 2.5040844 2.1110235 2.3962877 2.0819757 1.9076435 2.0080226 1.8115491 2.1988350 1.7907849 2.2472660 2.2246207 2.1255828 2.0594959 2.3606959 2.2855834 2.0764475 2.4904594 2.3737069 1.9046580 2.0081991 1.9962266 2.4000180 1.2529752 2.6597568 3.0215925 2.7427893 3.1307950 3.1287312 2.7834255 3.0053526 3.1705252 2.9545433 2.7693215 1.7433895 3.6271727 3.2962095 2.4653191 2.5789071 2.3900964 2.4054568 2.3650240 2.4501390 2.6685601 2.3838210 2.1917567 2.3833098 2.0765369 2.3033175 2.4386727 2.2774969 2.5612259 2.2213690 2.3219302 2.5138609 2.5545121 2.4704856 2.5382707 2.2994217 2.4144041 2.5474411 2.5040528 2.4758641 2.7782646 2.2733526 2.5190201 2.7334512 2.4767107 2.5384758 2.3360755 2.4545902 2.3574872 2.7340251 2.4460235 2.0516946 2.8189314 2.5453757 2.4206790 2.6412533 2.9301558 2.5702175 2.6196167 2.5539176 2.7461039 2.8697498 5.2616397 2.5781423 2.3407423 2.5633230 2.2309877 4.3131175 2.3312840 2.7219887 2.4233694 2.4376435 2.6685892 3.9605928 2.3055362 2.6155774 2.4364413 2.8354481 2.7759830 2.4927903 1.9405551 2.3337286 2.8235370 2.6435019 2.1878949 2.7689848 2.2203541 2.1580573 2.6092566 2.7299422 1.8997145 2.3931082 2.8527578 2.9671479 2.3573289 2.5610885 2.5069494 3.1928482 2.0261266 2.6540943 2.5876893 2.4775439 2.7886285 3.7985689 2.0097037 2.9608608 2.1566805 2.3075031 2.2050456 2.2737524 2.1708416 2.4367035 2.3636117 2.0599889 2.5512412 2.5565124 2.4583278 2.2498339 2.4647342 2.5192821 2.1281749 2.2784480 2.5262962 2.5273287 2.5601031 2.1514959 2.6077164 2.3373376 2.0887320 2.4422981 2.4347062 2.7263978 2.3292002 2.2562515 2.5856582 2.6729466 2.5744617 2.2256849 2.6390505 2.6851060 2.4607731 2.8857879 2.8607604 2.5817711 2.5728326 2.5800785 2.8802287 2.5360907 2.7519040 2.7405072 2.6255212 2.4336276 3.6890909 2.3233110 2.3583622 1.9609884 2.2402705 2.5280158 2.3344367 2.4891149 2.2518462 2.4037822 3.3718373 2.1713055 2.4917590 2.5722790 2.4511166 2.1094505 2.6910151 2.4853422 2.5522596 2.5666818 2.7340968 2.5550251 2.4262136 2.4514569 2.4105675 1.8912080 2.2236965 2.7193625 2.5307142 2.3419914 1.9631433 1.9532535 2.2182101 2.7377126 2.2752916 2.3031119 2.7640597 2.4209518 2.7006163 2.5604724 2.5620072 2.7671264 2.0013837 3.0169214 2.9185918 2.6700177 3.0068991 3.0375822 2.6350176 2.5788389 2.6332181 2.4376987 2.5797636 2.6290100 2.8245321 2.6232997 2.9323194 2.8392874 2.5971358 2.7845887 3.0312042 2.5129933 2.7934339 2.8040957 2.7068085 2.7108654 2.5251994 2.6685550 2.6128427 2.7307358 2.4326137 3.1184855 3.0548064 2.6788030 2.4444350 2.7321057 2.7984620 2.6423087 3.0281698 3.2751805 2.4618924 1.7709141 2.0626233 2.8664270 3.4210692 2.1803345 3.1849605 1.9466871 2.0367839 2.2859857 2.1885383 1.9809936 2.0775957 2.1863751 1.9307029 1.9516065 2.2065409 3.0759223 1.8688985 2.2490937 2.1379155 2.7522908 2.3567500 2.1482294 2.1566834 1.6829701 2.0378413 2.4688774 2.0327338 2.3880829 2.1231563 2.6550594 2.0266557 1.9717916 2.1507295 2.4506724 2.6026670 2.3017980 2.5258593 2.4047394 2.6940707 2.1125802 2.5943354 2.5744043 1.8226409 1.6976470 2.4677940 2.6082501 2.5918100 2.4482697 2.3619366 2.2139221 1.9609890 1.9161333 2.0165320 1.8715904 2.0959110 2.1005307 1.9971610 2.0651003 2.1310313 2.1019699 1.8523032 1.7734809 2.2829198 1.9980936 2.0754702 2.2406426 2.2308066 2.1110846 1.8976100 2.0078328 2.2700270 2.0487337 2.1054384 1.9542376 2.3386657 2.1172112 1.9472324 2.0797635 2.4844849 2.2165698 2.5124735 2.3420688 2.2788203 2.3601108 2.5323724 2.2213083 2.1176171 2.4120416 2.5621432 1.9933049 1.9793281 2.0334578 2.3970003 1.8888617 1.9000500 2.2280320 1.8249168 2.1107641 1.8733979 1.8636229 1.9677203 1.9264745 1.7658502 2.0977240 2.1661186 1.8814482 1.8539796 2.0637075 2.2450364 2.4231036 1.9568344 2.0027036 2.0893864 1.9252499 2.0101817 2.3147860 2.4548267 2.1165798 1.8490289 2.5535399 2.2492352 2.6373691 2.3148477 2.1871594 2.0918923 2.6624088 2.1655190 2.5518913 1.9848994 2.5690761 2.5154250 2.1031215 2.3365608 2.9306819 2.7617267 2.3588654 2.6553990 2.6049054 2.1885892 2.6449161 2.9424290 2.3284915 3.2071031 2.2984767 1.7703881 3.3110573 4.4685607 2.8334591 2.1307211 2.1162774 2.2873768 2.3052848 2.3452071 2.6240348 2.5704142 2.2474570 2.3639504 2.1974390 3.2758092 2.9485587 2.7270643 2.9729728 3.6311781 2.7877248 2.1965091 3.8714981 7.0005099 2.7063174 2.9396337 2.9491362 3.0084810 3.5140754 2.9867846 2.0791284 3.2373414 2.6247711 2.5125191 2.9227572 2.9562752 3.6441830 2.6157068 2.1218942 2.4814434 2.1774574 2.4376370 2.8233813 2.4657049 2.5254685 8.0758684 8.9999985 7.2246771 5.2036775 2.9166990 4.8194705 7.6739909 6.1232422 3.2602273 3.7422723 7.2750250 4.4456565 5.9637211 7.2587591 9.0000000 5.0653898 2.9605671 6.4050917 4.4571120 3.9424694 3.5773285 8.9999987 5.4561271 8.9999988 9.0000000 3.3129278 5.3892113 3.9490289 6.0432501 7.6014564 5.7523528 4.3119726 0.8460480 0.9779445 0.7348882 0.9437250 0.9362696 0.9656564 0.9446280 0.9700772 0.8386971 0.6667532 0.7369739 0.9131900 0.9171463 1.0677793 0.8367960 0.9490884 0.8720616 1.0765054 0.8216999 0.9427030 0.7920868 0.8686794 0.8722298 0.4463809 0.9737200 0.8916587 1.0218552 0.8341819 1.0829769 0.0000000 0.8874701 0.9895417 1.0325794 0.9826190 1.0544849 0.9807706 0.8973521 3.6931068 1.1162066 0.7157587 1.0235316 0.9379219 1.0789879 1.2248817 1.0429005 1.1135037 1.1761153 1.1527615 0.8493828 1.3090810 1.4699029 3.2140254 1.1935652 1.3807016 2.6905207 2.8066204 3.2626523 2.6366323 2.9543641 2.9647964 2.8374874 2.7735133 3.6196674 3.0057503 2.9556304 3.0723608 2.7804290 3.2615789 3.2551124 3.2697640 3.0872207 2.9320719 2.9342530 3.2018716 3.1868066 3.3335932 2.7957568 2.9930657 2.6238776 2.6621814 2.9565412 2.6566658 2.7041002 2.6841097 2.9702316 2.8194910 2.9075003 2.9023235 2.5326988 2.4926000 2.4766244 2.4124298 2.8385694 2.5295015 2.6809595 2.6709754 2.8802486 2.8113378 2.9219991 2.7111702 2.9865284 2.5053949 3.0686007 2.5034739 2.4947563 2.8951717 2.6790775 2.3982519 2.9454543 3.1818452 2.8350902 2.4454781 2.8802718 2.5257785 2.6481030 3.1300657 2.8521270 2.9544890 2.9539896 3.0799636 2.6626360 2.5209071 3.0986964 3.3814409 2.6757577 3.0509030 2.7014019 2.9513797 3.1459490 3.2762560 3.1206112 3.0966121 3.5951685 2.7008609 2.5292349 2.6527803 2.6561672 2.3600780 3.5052885 2.6469721 3.2599083 3.2631237 3.4373058 3.0548700 2.2598222 3.7144848 2.9646282 2.2208801 4.1756706 3.3695745 2.5961909 4.1043828 2.7049399 3.0913347 2.7045352 3.3795975 3.1765176 3.6115695 3.0603382 2.9386259 3.4577054 3.1618259 3.2469428 3.5563102 3.4086949 2.4551974 2.6158778 2.4547252 2.3791821 2.5661927 2.6717355 2.6294406 3.3909434 2.3500528 2.5196775 2.3853330 2.6305136 2.6175192 2.6148301 2.6665661 2.3985207 2.5640605 2.1112148 2.5190756 2.4788519 2.8293736 2.3261334 2.7746870 2.4458339 2.6053961 2.5933061 3.0455676 2.5194598 2.3800221 2.7439250 2.5156621 2.5342574 3.0366314 3.0694598 3.0844823 2.7458566 2.5102707 2.7402757 2.7168996 1.9638280 2.8700584 2.3849408 2.8982505 3.3719540 3.2325928 3.7704912 3.3098938 3.4194162 2.7914142 2.8023539 2.5787830 2.8104224 2.6965055 3.5811624 2.8087735 2.5384833 2.5192586 3.0087370 2.1449195 2.8735543 3.0147689 4.7097768 3.1870309 3.1430164 4.1429791 4.3282730 4.1281027 5.3272859 4.3217193 3.2630379 3.9010475 3.2545267 4.1421103 3.6653751 4.3317948 3.8984513 3.8595335 2.6054807 4.0813438 2.7261540 3.3686678 4.1310784 3.8537824 4.3413619 4.3788106 2.4629596 2.7313080 2.4824291 2.4929441 2.5283084 2.4313932 2.8994716 2.7280984 2.4915724 2.9524991 2.5999221 2.5926254 3.0172370 2.7758093 2.8373991 2.6989766 2.4488281 3.0165409 2.8576089 3.0551571 3.2926812 2.7307385 3.0102728 2.6461423 3.0137850 2.6097248 2.7375806 2.1135774 2.8624939 3.1546776 2.6943462 2.9547233 2.6614719 2.9686925 2.4958126 3.0304776 3.3227928 3.4886932 2.8341507 3.5439526 2.6328139 2.8676797 2.8803069 2.6150668 2.5851406 3.1402945 2.5891543 2.7165875 3.3128468 2.6196860 3.1012994 2.8375297 2.4018069 2.9200913 3.2528993 2.5706953 3.4284007 2.6099044 3.2919997 2.4763766 2.9072494 3.0838534 2.4901780 4.1576787 3.0764440 3.5810810 4.1719284 3.6341371 2.9326646 3.3895907 2.9648326 2.5802661 3.5858072 2.5058331 3.9799405 2.1650498 3.3976604 2.9958866 2.7763127 4.4013236 2.3843889 2.1682540 2.4364485 2.4207738 2.0976829 2.2146704 2.2486313 2.4220948 2.2329697 2.2031933 2.7858624 2.5898061 2.4562642 2.4972048 2.5147569 2.2350118 2.4365331 2.2768575 2.1754500 2.2590399 2.4617062 2.5338067 2.6713408 2.6040509 2.5552308 2.4461439 2.4976495 2.6431278 2.3056005 2.4106078 2.5197787 2.7633865 2.5422098 2.7497812 2.4928072 2.3928099 2.5334283 2.0699594 2.6239035 2.4602012 2.9255766 2.4308831 2.7720264 2.3618583 2.4087654 2.5357132 2.4419625 3.2323312 2.9475163 3.0027320 3.8980467 2.6967517 3.3109011 4.1041913 3.3630983 2.3620121 3.7161166 3.9145489 3.6200221 3.5370269 2.7015862 2.7787825 2.7746716 2.5959980 2.8151923 2.6787615 2.6975386 2.7379860 2.8100693 2.6541744 2.8902929 2.5897902 2.6593011 2.6981178 2.8685326 2.7860496 2.5754012 2.9369892 3.0308754 2.7729656 2.3764836 2.5836915 2.7058382 2.7042916 2.5012036 2.6800659 2.6837190 2.7608751 2.5238002 2.5811126 2.4300959 2.4083629 3.0581751 2.6596484 2.9805815 2.7398874 2.7127314 2.4223909 2.5155908 2.8916686 2.5947749 2.6677162 2.5752567 2.6555611 2.7378559 2.4559501 2.5088759 2.7147387 2.2417023 2.8937230 2.7371639 2.9363824 2.8971198 3.0158471 2.5020002 2.4299793 2.4648974 2.6603019 2.6565165 3.4969311 2.3383463 2.5597402 2.7974283 2.9439130 2.5263413 2.6129585 2.4661487 2.4688552 2.5559539 2.9805263 2.8868649 2.4381507 2.5805937 2.5097926 2.3745385 3.1848704 2.4119947 2.5911957 3.3071953 2.8541686 2.5475567 2.9991750 2.5581562 3.2031978 2.7711980 2.7654892 2.5585586 2.2297573 2.8040436 3.2002868 2.4369940 2.5648292 2.3842310 2.4099967 2.3008336 2.3083482 2.3587650 2.2586352 2.3193400 2.3610219 2.3883860 2.2351242 2.2217046 2.2208425 2.2685559 2.2718553 2.1853211 2.1563542 2.4062565 2.6614567 2.3776981 2.7053879 2.6658394 2.9869932 2.7575908 2.6729350 2.5478694 2.2239745 2.8365968 2.0163527 2.4433508 2.3746483 3.2416597 2.7394824 3.0076075 2.4218624 2.5864220 3.1373689 2.2465529 2.7431103 2.6362597 3.3205913 1.9833217 2.4430826 1.9055828 2.6270902 2.8825146 2.7109669 2.7374174 2.8444283 2.9806045 2.9831550 2.8888446 2.7826275 2.9519689 2.9211738 2.8630557 2.9015731 3.1805699 3.0869741 2.8337080 2.6009164 3.2258059 3.1896923 2.2497569 3.0615578 2.6215877 2.7477980 2.8460390 3.0773499 2.5037141 2.9942807 2.6805622 2.5753948 2.0381118 3.3706744 3.3073520 2.7509444 2.4544070 3.2501240 3.5128484 2.2777572 3.1981947 3.0200161 3.6261671 2.6991683 2.2854254 2.2415886 3.7421997 3.4427275 2.9246306 3.4412685 3.9842311 3.1529215 2.4573191 2.3482424 2.9183150 2.6994499 2.3171168 2.1960563 2.3547650 2.6031836 2.2844655 2.4912788 2.7400629 2.4897656 2.4795093 2.7293909 2.4237091 2.2335134 2.3986866 2.4563784 2.7087735 2.7672034 2.4519978 2.5815867 2.3451197 2.6529719 2.6856100 2.3730291 2.7085199 2.4656730 2.5702368 2.6212014 2.5257449 2.6476791 2.5110114 2.4920642 2.3229872 2.7985040 2.3270246 2.4630429 3.2668426 2.6216543 3.0878752 3.5596404 3.3055557 3.2378027 3.0305601 3.3862899 3.3067907 2.7137309 3.4974851 2.6661079 3.3520104 3.6652337 3.3073203 3.1247619 3.3707310 3.4463011 3.2832445 3.2202702 3.0413952 2.6708674 3.3302811 3.2039749 2.9738516 3.5280983 3.0867597 3.5263173 3.2188940 3.2562636 3.6089280 2.7932121 2.4834026 3.6407432 2.4513473 3.8065298 2.4945320 3.4469956 3.8798410 3.7724304 3.5852765 3.5605896 2.6919886 3.5380728 2.3270642 3.2781537 2.9690999 4.8439453 2.7704402 2.7460914 2.8164147 2.6616416 2.5956275 2.4808924 2.6667407 2.6536809 2.5640866 2.6731531 2.5969120 2.5236575 2.7379539 2.6000651 2.4697470 2.6035228 2.4960231 2.8311500 2.9736044 2.9497690 2.8019396 2.6194132 2.6813987 2.6333209 2.5976852 2.5521844 2.2618732 2.4768452 2.7419142 2.7623459 2.6709432 2.6270568 2.7217829 2.7896653 2.4854390 2.7433048 2.8468126 2.5495521 2.4608277 3.0038992 2.9060252 2.9221254 2.8405630 2.9647165 3.0904319 3.3182021 2.9189232 2.7080083 2.5473999 2.8265975 2.8344765 3.0801756 2.6496862 2.9458827 3.2848894 4.5994675 2.6659380 3.0259232 3.2371955 2.9477809 3.1194957 2.9001626 2.9958465 3.0672830 3.0267683 3.1544112 3.1386469 3.0514404 2.8970877 2.9483950 3.0644751 2.8371875 3.1428712 2.9127704 2.8098992 3.1939124 3.0025493 2.9794305 3.0411818 2.5806921 2.7773641 2.9403999 2.9389893 3.1445423 3.2457182 2.9560513 2.9694144 2.7278871 3.1909026 2.9327846 3.0869840 2.8084405 2.8941291 2.9441105 3.1747248 3.0532837 2.8414762 3.2088892 3.1569228 2.6775736 2.9053307 3.0166251 2.7668808 3.1983883 2.9621716 2.7163013 2.8488921 3.0403032 3.2890077 2.7563656 2.6923422 2.3998345 3.2080027 3.2378440 3.1508446 2.7619695 3.5472673 2.6884527 2.3800188 3.3049220 2.7978830 2.3464699 2.9459574 2.6413743 2.7943039 2.5715738 2.9363544 2.2519291 2.7224390 2.5641710 2.9288556 2.5440384 2.6195457 3.3296394 2.7337637 2.3819800 2.5347596 2.2005848 2.2116047 2.3013906 2.5099312 2.1219628 2.3305328 2.2978827 2.3669390 2.4228334 2.2257062 2.2450838 2.4728582 2.5208784 2.4177506 2.3921777 2.6724031 2.1946548 2.6549609 2.3831656 2.4609906 2.4218960 2.6528482 2.5042476 2.7141540 2.5169003 2.2882141 2.1685113 2.9747939 4.3439890 2.8700233 2.5581119 2.8117926 2.6008058 4.3552430 2.4123823 2.3157030 2.9143331 2.6246119 2.6587965 2.7857075 2.4536643 2.2798069 1.7236784 3.2444663 3.3471544 3.3712545 2.4224009 3.8170600 3.3929922 3.2997394 3.6882847 3.2306345 3.1869291 3.5115934 3.8231850 2.7352338 3.4260301 2.7335066 3.0390751 2.2201254 2.3815679 3.5655495 2.9287176 3.8008133 2.7176277 3.3389420 3.6351515 4.5802504 4.3018097 3.4791218 2.8095127 3.5803323 2.4703574 2.9577712 4.1446344 4.8970688 4.4916471 5.2273744 3.4959859 4.3039706 4.5357832 4.1613032 4.5747237 3.0514784 5.0601871 2.7510665 3.1150432 2.8109469 2.6344851 2.9947140 3.1118137 2.8028374 2.9310036 3.2770750 2.8089617 2.6981922 3.0136844 2.7995630 2.7547785 3.0472182 3.0030246 2.5524164 3.3117225 3.1662004 2.9844207 2.8591340 3.1949100 2.9471532 3.3809927 3.0054021 2.8424905 3.1381146 2.6173477 3.2691731 2.8805069 3.2648966 3.0425382 2.9133461 3.0334528 2.8454083 4.0324226 3.3816791 2.8231270 3.4622859 2.7335274 3.3192716 2.9658781 3.0499208 2.7035296 3.4901543 4.0840567 3.9545838 3.5397022 3.2844087 3.1562548 3.3316798 3.2400829 3.6908951 6.6123412 3.1791180 2.8745148 2.7049101 2.6431158 3.0084830 2.6166421 2.5704069 2.6242875 2.5908365 2.6148568 2.3727643 2.7425627 2.4739192 2.9136536 2.5183041 2.7155731 2.8334278 2.7214486 3.4359577 2.9940641 2.2607284 2.7360333 2.7163163 2.6879138 2.5811717 2.2087152 2.4986442 2.5443317 2.8467133 2.8140383 2.4518991 2.6892686 2.5394777 2.7539911 2.6473364 2.2607602 2.6711816 2.6147873 2.9283870 4.1358931 3.3214178 3.5903901 2.9356801 2.9600463 3.3471108 3.2980894 2.3753378 2.8382988 3.0387990 3.0788021 6.5865042 4.9956243 3.4437243 2.2210043 2.2989180 3.3361614 2.1424096 2.1539034 2.0249839 2.3008180 2.1765247 2.2877238 2.2408766 2.2645375 2.2206682 2.1229187 2.2435225 2.2116375 2.4539122 2.2338246 2.1694260 2.4056494 1.9590795 3.3437420 2.1532214 2.3875884 2.2739463 2.0492574 2.3252223 2.4754425 2.2417241 3.5439827 3.5439827 3.5813005 3.5813005 3.4992623 3.4611321 3.6904307 3.4372046 3.6622496 3.5934162 3.9114011 3.8323708 3.8323708 3.9026816 4.2721469 3.4417991 4.7164998 3.5734420 3.5734420 3.8005851 3.8005851 4.0864455 4.0082357 4.5562240 4.5562240 3.6853390 3.4193219 4.3774745 4.3774745 4.0818527 4.0818527 3.9790136 3.9790136 2.5392467 3.2811877 3.5232338 1.8338663 1.7396255 2.5519585 3.4502078 3.1091224 
VERVER008718_KOG0643                                                                                                                                   2.8808669 3.1429543 3.2846034 2.7123729 2.4436990 2.4246209 3.5524121 2.7589407 2.4540656 2.7263799 2.1928894 2.6549513 2.8392761 2.9466220 2.6858042 2.4428435 2.5360761 2.0355591 1.7375679 2.6581733 2.0853093 2.5594704 2.8359388 2.4530594 2.4629379 2.7655691 3.3319949 2.6025970 2.3718232 3.1465107 2.5094108 2.2207624 2.5956426 2.4317357 2.8479994 2.5416516 2.4728451 2.4534870 2.4813014 2.9047265 2.5767923 2.6334133 2.6147295 2.4586822 2.1053907 2.5527321 2.2148213 2.4861389 2.1162757 2.4559805 1.8182985 2.2371991 2.6643627 2.5339001 2.3734333 2.8747783 2.5913769 2.2214680 2.5356232 2.3867877 1.7657955 2.3565729 2.8835703 2.1940733 2.5088376 2.5319519 2.5555335 2.5309105 2.5907487 2.4777973 2.5294596 2.5252548 2.3115827 2.9395769 2.2255195 2.7113298 2.2610473 2.4312444 2.9724127 2.3363943 2.9397413 2.4272288 2.8558225 2.8139513 2.9063133 2.2719534 2.5080554 2.7134813 2.1765210 2.5403472 2.6970604 2.1204214 2.2759487 2.1728503 2.3533869 2.2886432 2.1631787 2.1858638 2.2217202 2.3868745 2.3033677 2.4402614 2.1640877 2.1066326 2.2869227 2.2384107 2.3956086 2.1101814 2.3275405 2.1836411 2.3920519 2.3389675 2.4977996 2.2639260 2.3811023 2.2172777 2.6047827 2.3333251 2.1178221 2.2214008 2.2671968 2.4720101 2.3449977 2.6038943 2.2689001 2.4589951 2.8763134 2.2146300 2.4107510 2.3429223 2.5802938 2.4662076 2.6059612 2.5496955 2.4720571 2.3383392 2.1818846 2.1181786 2.2620187 2.1581460 2.2162778 1.9703662 1.9557877 2.3403649 2.1066025 2.3091945 1.9092110 2.1836608 1.9208226 2.0404164 2.0493785 2.2541073 2.0512786 1.8739751 3.3237476 2.0577599 2.0881984 1.8431923 1.9708679 2.1857241 2.0020544 2.0061131 2.1726700 2.2574312 2.5219403 1.9377259 1.9456212 1.7517815 2.3217451 2.3738802 2.0925934 2.1221934 1.8416509 2.3073736 2.2525206 2.1198777 2.1855306 2.3010889 2.3920418 2.7798498 2.4976091 2.2803158 2.5821431 2.4728132 2.4101591 2.4840162 2.5713319 2.3454785 2.5463708 2.5548963 2.1847681 2.4170905 2.5053105 2.5368995 2.5125901 2.2308625 2.2876809 2.3484600 2.2860130 2.7477287 2.4720347 2.2610339 2.5186048 2.5195331 2.5674519 2.6624645 2.3309296 2.7643773 2.4413953 2.4114785 2.8129116 2.5118426 2.4974941 2.8098920 2.6138673 2.4344180 2.6140239 2.9882515 2.8744618 2.4492044 2.4814477 2.6741434 2.8863919 2.0957754 2.5176867 3.0096597 2.7834812 2.7335559 2.8681644 2.5284548 2.3144418 3.0188746 2.4886014 3.1189486 2.6469791 2.5866294 2.8248616 2.9285779 2.7363435 2.8256959 2.8238637 2.8201667 2.4298218 2.4161007 3.0700205 2.8633163 2.7649450 3.0987525 2.8399729 2.8666272 2.8994238 2.9315331 2.8604654 2.9190636 2.6930984 2.8910649 2.4097330 2.5475408 2.7810604 2.8901593 2.1519870 2.6950799 2.7243662 2.7513243 2.8035884 2.6377403 1.6868747 1.5206459 1.6273115 1.6082992 1.5029841 1.6380776 1.6452956 1.5935035 1.6529499 1.8646483 1.7715352 1.7522284 1.5539730 1.7030323 1.7458888 1.5650235 1.6943168 1.6734971 1.5683768 1.8896513 1.9216680 1.7307610 1.6517088 1.6008534 1.8318766 1.8421254 1.7335808 1.8106671 1.9660095 1.7095336 1.7232375 1.9343543 1.7458611 1.6849162 1.8388600 1.6926835 1.8338870 2.1503499 1.8157023 3.7845942 1.6912834 2.9969031 2.6652441 1.4390727 2.3490986 4.1831197 2.4575319 2.1713685 2.8153457 2.8250668 3.6761853 3.8903973 2.3996401 3.9993228 4.2228977 4.3004839 3.3420539 4.0182297 3.8174623 4.0877995 4.0499830 2.1845179 3.7213393 3.4719035 2.0327539 4.2628512 3.8153441 3.9855151 4.3961145 2.6064220 4.0415915 3.7274763 4.7354222 4.2218176 3.5994439 3.3908285 3.7609571 4.2827326 3.8381311 3.0849514 3.5344513 4.0262229 4.2380958 3.4964972 3.9437285 3.5226346 4.3475353 2.6865444 4.4723886 3.3377536 4.3219759 3.8303438 4.0816146 2.1570476 2.4309094 2.3491144 2.3127828 2.1873765 2.1777043 2.4117043 2.1325354 2.3522411 2.2190671 2.2278029 2.2568210 2.3331859 2.4433171 2.3222225 2.2412643 2.1846061 2.0975818 2.3152405 2.3880157 2.3404338 2.4622927 2.4268758 2.3102876 2.2065056 2.2028435 2.0638655 2.4943185 2.4525368 2.5739625 2.3421888 2.3578840 2.3466097 2.1206241 2.2736496 2.3902775 2.4607812 2.4255001 2.2255184 2.2222337 2.2740151 2.1824954 2.3990310 2.1300275 2.4287425 2.1042977 2.2644122 2.3096385 2.4053098 2.1240662 2.5623104 2.4568805 2.5521928 2.5416380 2.2948226 2.0245374 2.7641196 1.9398201 2.2974389 1.8749565 1.8469942 2.4694925 2.6164432 1.8115561 1.9881925 2.0066359 1.9127885 1.7453129 1.9957696 2.8192185 2.2810896 2.7286583 2.3797332 2.8718771 3.1356412 2.5788096 2.4368353 2.2486461 1.7780018 2.8448050 2.5554018 2.5932305 2.4511557 2.1466719 2.2907818 2.9371443 2.4716972 2.4397690 2.2366490 2.1958692 2.3642373 2.2615184 2.0899362 2.1178099 2.3488652 2.2793743 2.3870289 2.3029384 2.4788477 2.6329574 2.1430689 2.4390130 2.1828884 2.4201644 2.2992397 2.3055619 2.4642050 2.2864301 2.4316258 2.2404626 2.3770050 2.3594084 2.1130734 2.4081925 2.6401475 2.3476229 2.9796031 2.2187430 2.7012806 2.9381625 2.4502062 2.3242789 2.5576694 2.0159230 2.1188612 2.5395209 2.8771281 2.0801246 1.9993641 2.0414881 2.4602753 2.1416303 2.0666381 2.4008321 2.2214857 3.2250936 2.2929283 2.5359190 2.3768432 2.3661459 2.3462302 2.4544608 2.4511220 1.9263854 2.3713650 2.1641489 2.4221352 2.6162889 2.9415413 2.5576653 2.2877266 2.4581159 2.7149149 2.1764932 2.7964677 2.3480899 2.7264162 2.5901865 2.3242694 3.1191931 2.4952567 2.4686775 2.4730531 2.3198628 2.2341098 2.9066321 2.3312038 2.4354319 2.1949097 2.4481094 2.4978511 2.1949097 2.5375651 2.5800272 2.5681316 2.6617086 2.6883893 2.5240556 2.6675163 2.5672775 2.6305092 2.6508547 2.6443508 2.7174483 2.3511161 2.5233038 2.4991866 2.4808315 2.4804887 2.4693945 2.7294322 2.7399294 2.5925699 2.6741612 2.8125475 2.6757958 2.3280692 2.6244978 2.3660352 2.8592360 2.3024364 2.6426475 2.6897581 2.4596300 2.8655315 2.9847050 2.5674352 3.0632371 2.3734691 2.7712338 3.3173467 3.4248878 2.4742288 2.6383218 2.4853626 4.4886822 3.6759750 4.4050389 2.9093184 3.2787593 2.3203296 2.2333942 2.1552447 2.0458015 1.8834686 2.3838403 2.0821374 2.1102606 2.4166981 2.2249920 2.0689956 2.1034944 2.0450637 2.1295297 1.9921973 2.3512256 2.2740645 2.0073353 2.3410852 2.2249146 2.3272067 2.0004950 2.1712664 2.4653307 2.3610815 2.1565704 2.6011210 2.0178528 2.2961713 2.2753716 2.2434037 2.2872089 2.7567454 2.6422905 2.3404783 2.6729628 2.1701980 2.1929648 1.9404363 2.2855740 2.1429164 2.1984569 2.0701146 2.1931674 2.1813764 2.1102025 2.1683309 2.3424698 2.2109345 2.1815823 1.9500349 2.1752778 2.1189365 2.2355512 2.7669444 2.3636441 2.2872390 2.1926308 2.0748973 2.3617901 2.2032600 2.1906693 2.2827000 2.5099290 2.5125525 2.8651026 2.3422484 2.5493978 2.3678818 2.3538132 2.4333869 2.1871537 2.4181657 2.4796601 2.2173244 1.9904824 2.4924780 2.1319386 2.3574058 2.6257503 2.5334986 2.4962502 2.4840541 2.2104754 2.6032390 2.4313922 2.1705048 2.2448448 2.6345527 2.6680237 2.2795932 2.5731988 2.8168488 2.6547100 2.6338203 2.4916044 2.6552717 2.3575681 2.2737908 2.5252964 2.5338741 2.5666900 2.3590091 2.7502466 2.3856479 2.3573491 2.4678257 2.5866685 1.9259061 2.7330382 2.4067612 2.3543210 2.6131924 2.5007151 2.7661685 2.5286928 2.6743595 2.7449383 2.6925639 2.5490243 2.6422902 2.5402855 2.3260709 2.8866038 2.3236534 2.8605620 2.4821064 2.6775204 2.6151283 3.0073948 2.5218831 2.4177920 2.5168829 2.4323916 1.9008404 1.9178275 2.3064012 2.3888945 2.1076776 2.3084864 2.3806228 2.2545460 2.6235625 2.1275328 2.3195502 2.4940889 2.2381743 2.1465727 2.3055869 2.1385868 2.1352167 2.5401017 2.3789906 2.3213767 2.8387245 2.8520433 2.3936246 3.0228746 2.5059620 2.2924021 2.2464365 2.1590728 2.2746507 2.4878667 2.2843697 2.2800036 2.3619726 2.7223955 2.4454694 2.0066877 2.3952475 2.6349145 2.1619402 2.2352586 2.1262448 2.6020594 2.2104626 2.0929196 2.3988015 2.0195785 2.4259375 2.4248653 2.4037594 2.4095631 2.4148953 2.4135800 2.4180030 2.6231260 2.3858246 2.1002999 2.2170870 2.0491626 2.3132864 1.7130433 2.8068919 2.6886859 2.9451285 3.0250883 3.5418991 2.9265033 2.7037993 3.1777246 3.4216694 2.8421584 3.0968455 3.6071671 5.2445677 2.4707249 2.4735983 2.3285455 2.3338106 2.2160803 2.2973279 2.4869570 2.4511399 2.3130122 2.6965300 2.3343592 2.4493661 2.2882740 2.2143885 2.6595770 2.2488567 2.2671388 2.4513915 2.4097367 2.5159565 2.4417314 2.4032661 2.3696418 2.3624309 2.4552838 2.2618677 2.7660715 2.4450602 2.3668013 2.4202488 2.4537966 2.6983777 2.5458388 2.4180816 2.4157720 2.9390270 2.6269942 2.2081735 2.5659553 2.6778655 2.2818448 2.5605653 2.7514579 2.4368602 2.6766766 2.3234515 2.7761859 3.0114880 5.9473179 2.5459905 2.2676030 2.8588488 2.3149932 5.4739336 2.4171533 2.6374627 2.5135650 2.4215414 2.6129042 4.3524088 2.0660176 2.6218025 2.4629638 2.7319410 2.7312525 2.9616991 1.8121169 2.4606626 2.5879574 2.6681120 2.2341017 2.8457314 2.7912329 2.7388914 2.2063725 2.7818155 1.8721699 2.8480177 3.1011073 2.8451687 2.3747354 2.7234548 2.8724785 2.9180188 1.8922264 2.6500787 2.4881790 2.8403366 2.4570400 3.7090759 2.1446553 2.6146874 2.4415211 2.5795039 2.3877241 2.5702717 2.4954118 2.6794296 2.4566941 2.2523579 2.4664392 2.6755805 2.4989536 2.2068120 2.6276602 2.6948826 2.2536180 2.2031355 2.8391391 2.9220964 2.5007579 2.4481651 2.5247059 2.3909198 2.2488527 2.9541194 2.4057684 2.8122694 2.3006849 2.6225410 2.6430197 2.7310662 2.3230955 2.2890756 2.9893594 2.6950605 2.6604977 2.4922794 2.7862970 2.5774126 2.6530091 2.6229218 2.8931637 2.3548388 2.5998371 2.6861287 2.3671428 2.6603761 3.6071804 2.3124689 2.2215455 2.0790746 2.0335760 3.3632127 2.2456553 2.3396143 2.2683664 2.3691117 2.8363021 2.6076761 1.9732266 2.4624269 2.2746429 1.9944801 2.5094189 2.2824510 2.8793483 2.1336309 2.6715549 2.5035310 2.4151681 2.6826892 2.8862899 1.6664018 2.3652627 2.5909448 2.4524403 2.5434430 2.3458207 2.5990389 2.8350018 2.5448150 2.6439301 2.3754247 2.8299177 2.5806798 2.3368572 2.7140375 2.5958811 3.0008615 2.5198299 2.9808186 2.5843652 2.3800853 2.6538827 2.6086911 2.4922794 2.5130821 2.4472622 2.2400682 2.3812814 2.4521379 2.5212731 2.4080334 2.4741308 2.8713125 2.3825457 2.5981072 2.6351721 2.2826800 2.5711588 2.4040842 2.2663292 2.5624656 2.3276562 2.4082288 2.3840693 2.6142471 2.5681531 2.4664701 2.6097879 2.3911748 2.2210808 2.4974442 2.7577003 2.4121804 2.7438845 2.6713607 2.4903878 1.9134472 2.2577432 2.7370381 3.0167353 2.2062152 2.8206024 1.8878648 2.2393343 2.2269986 2.0413108 2.2145163 2.1773367 2.2118176 1.8827943 2.2466731 2.2778029 2.9654819 2.3118239 2.1663297 2.2732230 2.7092671 2.1206528 2.2215755 2.1425282 1.8636761 2.2310360 2.4477919 2.2562809 2.3096142 2.3462265 2.5195339 2.2216499 2.2118373 2.1717183 2.3561456 2.2945357 2.4153686 2.5005326 2.4208189 2.4518466 2.2731122 2.3799342 2.7183048 2.3110421 2.0938060 2.5306007 2.5884209 2.5124896 2.3644195 2.2083315 2.2935196 1.7923605 1.8721489 1.9850406 1.7137142 2.0097031 1.9655502 1.8259113 2.0519814 1.9455737 2.0516547 1.9160442 1.9182072 2.2890097 1.9733747 1.9797269 2.1591810 2.0753461 2.2965662 1.8758330 1.8523781 2.1177199 1.9602633 2.0374173 2.1136950 2.0286176 2.0219766 1.9937063 2.1994371 2.1807800 2.0792475 2.2065656 2.0626190 1.9874249 2.1980518 2.2383539 2.0491237 2.1522786 2.3684188 2.2087565 1.9769266 1.9074016 2.0286794 2.3948501 1.8651290 1.8992439 2.2143580 1.9555323 2.1453271 1.9124175 1.8291667 2.0837762 1.8105957 1.8872126 1.8686832 2.0318005 1.9663438 1.9842758 1.9337259 2.1976429 2.1670793 1.8803651 2.1836405 1.9345561 1.8247596 2.2124972 2.2205543 2.3843164 2.2751621 1.8215509 2.4130438 2.2288813 2.4715324 2.3466856 2.2540682 1.9180359 2.6014446 2.3321984 2.4646921 2.0998909 2.4195043 2.4397673 2.3972241 2.3932215 2.8549578 2.7333949 2.6431043 2.5948860 2.4416057 2.3239797 2.7167760 2.5971267 2.1522460 2.9988617 2.2279118 1.8087049 3.3949569 3.5267416 3.0292933 2.2426324 2.3009116 2.4719926 2.2773560 2.8480302 2.7042962 2.7193911 2.3186588 2.0760489 2.1449692 2.9855340 3.0726963 2.4044484 3.1947561 2.9785423 2.4818801 2.2861000 3.2372751 7.6311225 2.8373721 3.0901824 3.2087416 2.4066077 3.0543066 3.7968703 2.2841957 2.9858300 1.9451227 2.3158453 2.4011871 2.9643570 4.2444279 2.4022130 2.0086569 3.1682152 2.6020533 2.4658531 3.0244564 2.3506464 2.5286055 5.7112206 8.9999981 6.7157075 4.3548193 2.5751402 6.2224815 7.8295015 5.9625178 3.4605482 2.8532759 6.3672690 3.9223817 7.7041192 6.1470153 6.0612089 8.9999987 3.2924439 8.2812489 8.0349254 4.2369396 3.5066085 5.5813871 5.7937624 6.7129199 5.2843726 3.2529224 4.4962851 4.6067270 5.2553707 5.5410538 7.6625344 5.2663980 1.0069868 0.9202748 0.8368531 0.9968352 0.8099895 0.9851307 1.0281688 0.9445365 0.9674238 0.7456082 0.7852255 0.9817908 0.9897659 1.0558665 0.8417384 0.9018461 1.0267218 1.0814338 0.8467632 0.8552138 0.8393635 0.9542578 0.7733901 0.8714947 1.0305448 0.9160818 0.9945293 0.9026753 0.9460820 0.8874701 0.0000000 1.0571358 1.1631667 0.8988060 1.0311703 1.0492998 0.9634297 3.6308036 1.1900856 0.8306815 0.9458516 0.9522995 1.1065836 1.2085927 1.0737538 1.2502626 1.1773625 1.2899482 0.8833687 1.4546990 1.7570380 3.4826550 1.1390970 1.4008647 2.7876897 2.8465902 2.9712507 2.9130713 3.1284570 2.8894524 3.1431421 2.9614244 3.4179506 2.8159847 3.0309156 3.2654983 2.9557953 2.8553407 3.9056233 2.9633361 3.1705612 2.8805832 2.9203917 3.8349716 3.1313735 3.7260665 2.5345361 2.3753617 2.3065939 2.3839628 2.6532111 2.5215409 2.3760496 2.5771999 2.4094570 2.5094195 2.6750612 2.7084027 2.3756581 2.2173283 2.4454200 2.2983083 2.5146306 2.5795535 2.3233314 2.5768322 2.8029970 2.6408890 2.9189131 2.5290434 2.6677027 2.4974176 2.8687847 2.2330839 2.3602633 2.9362574 2.6623922 2.4571401 2.7584223 2.9085298 2.8289148 2.4713509 2.6158265 2.7451418 2.2980429 2.5848394 2.3984245 2.7603550 2.5821359 2.9036912 2.5794475 2.4024180 2.8957470 3.0327218 2.5149157 2.8335698 2.5170251 2.7353430 2.9662853 3.5798853 2.8903613 2.9401884 3.2793314 2.5806269 2.5824890 2.3808253 2.7687838 2.7229605 3.7900153 2.6877561 2.3506434 3.6161294 3.4458673 2.7175338 2.7080896 3.2058927 2.7524574 1.9941679 3.9252811 2.9093038 2.0987387 2.5211668 2.0558343 2.8965365 3.4559200 2.5613920 3.0496023 3.0276721 2.9338988 2.9803219 2.7934186 2.8119126 2.6866652 3.0997435 2.7296677 2.9088611 2.8021488 2.7367053 2.4442206 2.7928995 2.7170567 2.7227384 3.7268874 2.4288594 2.6213747 2.5597587 2.6693113 3.0902187 2.6743360 2.7945421 2.6217910 2.8552185 2.2380319 2.6892486 2.4610411 2.8193554 2.5139498 2.8233644 2.7232644 2.7014942 2.9988835 2.9608269 2.7201865 2.8561793 2.9286934 2.6160348 2.5309967 2.8189249 2.9910675 3.1615500 3.0408817 2.5812751 2.8869808 2.7905873 2.2537565 3.0766456 2.4194144 2.4883750 3.4985989 3.6665551 3.6418899 3.4428587 3.1413213 2.5400985 3.1380284 2.6410329 2.7585512 2.9128252 3.7362485 2.9518244 2.8093694 2.6904256 3.5334320 2.5322865 2.7845005 3.2828852 4.2484863 3.2011150 3.3696373 4.6501356 3.9950742 3.9403138 4.5047696 5.0771502 3.6059820 4.5531737 2.6177797 4.1096569 3.9664143 3.7505410 4.2899210 3.8482494 2.2336348 4.0435606 2.3763621 2.8205417 4.1372349 4.1815744 3.9748170 4.3117589 2.5824063 2.8779111 2.6216202 2.6234788 3.0342529 2.7388689 3.1252287 2.8832243 2.6402400 3.1953364 2.6907321 2.9857411 3.2564209 2.7678844 2.8715527 3.0321716 2.5818124 3.2907921 2.8048418 3.1842928 3.2635792 2.8449628 3.0801745 2.8569562 3.1545983 2.6991999 2.6464902 2.4200984 2.6768598 3.3806714 2.5740495 2.7474475 2.8238756 3.1772894 2.8628760 2.8647690 4.0376920 3.0196192 2.7285561 3.6126854 2.7369013 3.0112570 3.3167262 2.6450044 3.0530408 3.4025364 2.8010427 2.4482601 3.4970471 2.5845297 2.8115352 2.7821728 2.4473634 2.5133259 2.5556619 2.6566879 3.7844287 2.6178926 3.2746884 2.3373322 2.6545578 3.1777107 2.8180085 4.3283003 2.4383709 3.8276424 3.7336017 3.3356621 2.8710819 3.0366257 2.9854021 3.0327842 2.4286279 2.4681417 3.3155123 2.6871733 2.4745551 2.3410071 3.0424207 4.9176419 2.6486002 2.4744052 2.6014925 2.5516900 2.1460615 2.3676813 2.3490145 2.5350991 2.3563953 2.5617100 2.7402683 2.5289744 2.5527654 2.4184182 2.3387711 2.3658717 2.5192298 2.3169000 2.4043381 2.5478320 2.6023709 2.6018912 2.9679810 2.5794218 2.5669199 2.5746740 2.5271161 2.8746173 2.6107378 2.3751794 2.6096376 2.9798667 2.5847313 2.7909648 2.3873784 2.6183060 2.6260474 2.0674639 2.3759785 2.7466734 2.7177554 2.2378255 2.5162396 2.5195147 2.5781515 2.5845435 2.1921308 2.6537336 3.1060405 1.8945601 4.3751369 2.6142433 2.4957565 3.2364834 2.7091573 3.3975677 3.1749474 3.1840248 4.0926441 3.2983907 2.6644099 2.6990840 2.5964777 2.7584260 2.7971711 2.6190786 2.7319864 2.5067414 2.7452450 2.5397015 3.0342576 2.6377624 2.8239995 2.7834542 2.6676414 2.7111100 2.7127107 2.8063370 2.8042162 2.6543079 2.3122026 2.5595808 2.9632454 2.6531633 2.5848300 2.7693996 2.6566203 2.8916779 2.6049414 2.6661297 2.5537672 2.5463541 2.9561709 2.7564963 2.6158666 2.8916064 2.8565639 2.6463105 2.6601395 2.9166125 2.7048074 2.7988428 2.6126074 2.5356393 2.9088718 3.0291231 2.6501672 2.6083051 2.5099683 2.8831544 3.0485595 3.1478511 3.1658209 2.6881541 2.4520764 2.4607813 2.4091022 2.5764178 2.5709345 3.5228266 2.4725843 2.5115680 2.7764929 2.7586999 2.4433414 2.6048568 2.4456210 2.3465399 2.5195885 2.5941045 2.6511636 2.5307519 2.5024032 2.4624846 2.3837662 3.0195358 2.6895167 2.6950311 3.2078042 3.0759192 2.6946670 2.9106495 2.8954949 2.9805195 2.2954036 2.6910352 2.5403985 2.2876680 2.9395226 3.1445982 2.5433064 2.6891696 2.4388923 2.5375719 2.2743816 2.2155245 2.3758058 2.3821292 2.5870908 2.5041714 2.4246294 2.4809105 2.2626899 2.3805130 2.4388953 2.5734309 2.2746301 2.2330458 2.5877004 2.8564132 2.6316053 2.5092480 2.5505802 2.8228055 2.7164330 2.8215671 2.5351355 2.3760138 2.7691290 2.1967098 3.1508620 2.4312953 3.4669273 3.3163837 2.9695658 2.6757399 2.6905577 2.9247896 2.3875881 3.4990428 3.2858328 3.5661963 2.5433647 2.6258403 2.1930336 2.6461549 3.2542665 2.7439526 2.8052121 3.1777013 2.9485312 2.6052553 2.7702627 3.3619030 3.1220190 2.7761024 3.2218850 3.0888496 3.0203375 3.3849923 2.9897866 2.4141060 3.1355627 3.8569831 3.2747401 3.5304229 2.5288109 2.6311050 3.1285630 2.8554975 2.4430341 3.2479975 2.5831117 1.9274867 1.8447922 3.2000138 2.7243860 2.9540620 2.8131619 3.7058382 3.7387047 2.3935188 3.1528454 3.1835536 3.9199967 2.6872817 2.5011521 3.0021914 3.7093085 3.4561779 3.2140259 3.1641460 3.2923103 3.8877628 2.4180320 2.3203394 2.6023408 2.6060491 2.2155820 2.2308237 2.3385808 2.5886147 2.2945877 2.2458466 2.8719038 2.3698281 2.1879834 2.6339523 2.3519264 2.2245462 2.1959219 2.5855898 2.3499666 2.3456048 2.2267540 2.4524202 2.1984051 2.2087298 2.5109030 2.3810776 2.6100681 2.6623936 2.4916870 2.5341959 2.4470732 2.4667753 2.5729853 2.4471546 2.3462973 2.6044657 2.1858378 2.4581608 3.2509735 2.3727392 2.8654074 3.6681456 3.2714776 3.3779278 2.8964099 3.5084838 3.1489473 2.8255187 3.7254092 2.7068191 3.1540861 3.6228956 3.3215467 2.9951088 3.3570721 3.6913267 3.1643827 3.3327258 3.3373447 2.9893353 3.5125027 3.2918666 3.1062757 3.1823881 3.4025306 3.3423757 3.1811767 3.4432248 3.4897045 2.7777043 2.5276748 3.6581749 2.3565733 3.7145977 2.5048630 2.7016449 3.7652151 4.0804029 3.5079191 3.6295965 2.5913712 2.9585152 3.0379034 3.1224750 2.8828673 4.0380209 2.4582495 2.4518991 2.6551859 2.4611869 2.6559771 2.4034808 2.4730514 2.6203758 2.3608013 2.5288937 2.6512798 2.4482449 2.4087463 2.4156434 2.4270218 2.5268296 2.1922833 2.7242555 2.4910810 2.5768582 2.3668256 2.3792130 2.2039757 2.5491530 2.3115687 2.4499103 2.1399452 2.4430959 2.5479529 2.4384124 2.6789614 2.7227014 2.4124612 2.3688638 2.3321012 2.5004118 2.5337067 2.4423682 2.2423742 2.3614518 2.7786807 2.7204386 2.6619281 2.4002433 2.8094935 2.6651709 2.4273169 2.5200003 2.6255837 2.4963002 2.9997697 3.0747223 2.4156586 3.4045026 3.9515274 4.4691088 2.3962891 2.7015704 2.8479511 2.6825748 2.5934556 2.4996507 2.6550544 2.6996324 2.6003554 2.8604782 2.6991844 2.9151165 2.5981237 2.5755586 2.9146095 2.8599739 3.1065791 2.8528350 2.4319491 2.7447394 2.7993682 2.6199400 2.7941037 2.4424450 2.5852782 2.6298227 2.8443267 2.5334623 2.5503639 2.7628611 2.5714417 2.8376306 3.1235947 3.0376910 2.6490113 2.4151578 2.5661800 2.7898070 3.0626824 3.1897873 2.4470420 3.3616323 3.0908435 2.8008039 2.7130383 2.8680227 2.7865246 3.2000353 2.9924312 2.7630564 2.9880667 2.9927175 3.3403237 2.6869787 2.8204927 2.5982107 2.8501964 2.6492239 3.0467284 2.9166339 3.5359093 2.6640274 2.6616126 3.1608141 2.7597282 2.3711706 2.9611795 2.8418198 2.8848889 2.8981063 2.4542886 2.5628086 2.7193871 2.9079317 3.1126983 2.7785797 2.6159157 3.2855040 2.8877247 2.5124187 2.4995191 2.6606514 2.5910441 2.7375577 2.8530882 2.4145984 2.6141959 2.6781128 2.7045884 2.5609632 2.7473847 2.6557444 2.7563080 2.8500907 2.7460705 2.5562832 2.8782935 2.6648854 2.6052092 2.7231636 2.7915886 2.6032662 2.7367714 2.8437146 3.2973612 2.7475711 2.5695507 2.6472400 2.9552500 4.4861534 2.8112325 3.0873610 3.1194026 2.8697717 5.2672288 2.5364101 2.5774612 3.3622097 3.1324778 2.8166146 2.6685819 2.6372643 2.7302260 1.9398171 3.5171935 3.8147976 4.2461457 3.3161579 4.7555919 4.2298148 3.8174732 3.3427143 4.4740803 4.1081174 5.0260001 4.2791588 3.4243766 4.0599502 3.4822946 4.0394507 2.6245532 2.4251731 4.7602988 3.7362248 4.8974902 3.2993654 4.3634512 4.0406033 4.7607613 5.1232176 4.0811269 3.2585185 3.7807348 3.2122119 3.2146344 5.7624654 5.4652356 5.0685884 4.3125070 3.9168976 4.1495793 5.8663267 5.2991020 4.3785384 3.2921564 4.2921617 3.1659365 2.9206163 2.6438174 2.5963688 3.0657632 2.9563267 2.6517650 3.1689017 3.1143487 2.3966459 2.6877749 3.0687682 3.0886680 2.8270660 3.1722998 2.9486240 2.4630930 3.5122237 2.8866328 2.8495055 2.8242624 3.2907893 2.8760514 3.0924225 3.0478924 2.8172076 2.9296415 2.6735043 2.7082374 2.8348967 3.2122856 2.9622732 2.9211424 2.9688215 3.0582708 4.0595923 2.8577590 2.9160842 3.5569144 2.8011477 3.3551634 2.9162235 2.7350565 3.0347277 3.4333361 3.6871998 4.4150584 2.9454850 3.1512687 3.0817611 3.9508008 3.5774812 3.5287478 6.5662273 3.2967253 2.8105381 3.0101465 2.8985922 2.8424413 2.6859503 2.7836404 3.2291270 2.6768809 2.8955146 2.3485676 2.7640349 2.9137453 3.2386628 2.9824056 2.9416560 2.8487620 3.2116869 3.1396708 3.3382346 2.5610307 3.1466648 2.6074145 2.7209984 2.9554061 2.4802361 2.4681124 2.7830079 3.2181374 2.9725410 2.7751963 2.6594740 2.6574404 2.9754765 2.9192026 2.5010217 2.9368166 2.7702682 3.5800879 3.1979353 3.5501429 3.5813569 3.5199252 2.8463889 3.7733363 3.4344812 2.1992399 2.8946932 3.3132161 3.4325574 6.0019750 4.4471253 2.8975067 2.3692227 2.4053066 3.4568547 2.1630487 2.2215388 2.0578359 2.2408473 2.2721022 2.4470259 2.1606827 2.2961767 2.2208260 2.1853552 2.2294054 2.2713367 2.4319199 2.2331400 2.2597257 2.3039644 2.1669186 3.1040411 2.1881685 2.3134921 2.1953365 2.2053721 2.3141002 2.3170272 2.3087066 3.1711077 3.1711077 3.1480508 3.1480508 3.1231052 3.0923619 3.5183441 3.4421559 3.3308616 3.5114954 3.7499116 3.6086879 3.6086879 3.7499116 4.1657630 3.0462010 4.2795739 3.6140024 3.6140024 3.4267030 3.4267030 3.6142389 3.9499332 4.5321405 4.5321405 3.4038362 3.2238415 4.2648105 4.2648105 4.1685530 4.1685530 3.5334430 3.5334430 2.8703342 3.6028371 3.8854915 2.0095091 1.8052585 2.6930574 2.9403525 3.2190774 
DIPROT010063_KOG0643                                                                                                                                   3.1598989 3.1742256 3.1651984 2.9522035 2.6882445 2.0321115 3.4951115 2.5774782 2.5059998 3.1519853 2.4243172 2.8033456 2.8966305 3.3402512 3.1750511 2.7072391 2.5470571 2.3302285 2.1046256 3.0061858 2.2051098 2.6736575 2.9324563 2.2473899 2.8108287 3.3252130 3.7047521 2.4861891 2.4141482 3.3040955 2.2508463 2.3252246 2.6168104 2.6202401 2.8253555 2.9604400 2.9614791 2.5779476 2.7278799 3.4311521 2.6665276 2.9168180 2.4508541 2.3888984 2.3247363 2.2395622 2.2178104 2.6457039 2.1333481 2.5345142 1.8335075 2.1503188 2.7445227 2.3219592 2.3921526 3.0126390 2.8628584 2.6675377 2.5449227 2.3820096 2.2508816 2.9337687 3.3150839 2.5146924 3.0595131 2.2915175 2.5832905 2.7634497 2.9391053 2.3985433 2.7989888 3.0173285 2.1856496 2.7470236 2.4794822 2.3490533 2.2881513 2.4509983 2.9408507 2.4809286 2.7524228 2.4520226 2.1579538 3.1527874 2.9622129 2.7816487 2.3815511 2.9945812 2.3455860 2.4913196 2.7474024 2.4582998 2.5654124 2.5085399 2.4911431 2.5919383 2.4107901 2.5978550 2.4537822 2.4979683 2.5106310 2.6823366 2.3613841 2.5127899 2.4377395 2.5041823 2.4813040 2.4334940 2.6766934 2.4647523 2.5758014 2.5368201 2.5939562 2.4013216 2.4606100 2.3609064 2.6518035 2.4262522 2.3980887 2.2828477 2.2931613 2.5662987 2.5575827 2.3344088 2.2791125 2.8108560 2.9491468 2.5587285 2.5541307 2.6228657 2.7840973 2.8528631 2.6300331 2.5786856 2.9571963 2.5601852 2.6693516 2.4530348 2.2169295 2.4689979 2.3651860 2.3772135 2.0686262 2.5668610 2.3853611 2.6609505 2.2196393 2.1766794 2.0787878 2.4044962 2.5483058 2.4165692 2.1889229 2.2687876 3.4313500 2.1239265 2.3956158 2.1006858 2.1731966 2.3593850 2.1694074 2.2410125 2.3131647 2.5288139 2.6083793 2.2499733 2.2386753 1.8783646 2.0735262 2.2031623 2.4565398 2.5951264 2.4014326 2.4378113 2.6915413 2.3012941 2.5951227 2.1811436 2.1884265 3.1882946 2.4605064 2.8079042 2.9414657 2.9411202 2.5074673 2.8378053 2.8096574 2.5026317 2.7446289 2.9337730 2.7604367 2.5918811 3.0548029 2.9658046 2.9402373 2.5921985 2.6269357 2.7534193 2.6209882 3.0824329 2.8533234 2.6695931 2.7696854 2.6578296 2.4931038 2.8304156 2.8470038 2.7400737 2.8533857 2.6784554 3.1570665 2.8427180 2.7789989 3.2412649 2.7109541 2.8101354 2.7556758 3.2189170 2.8305060 2.9548340 2.5107045 2.7840891 3.0847143 2.3466320 2.3345340 2.7942191 3.0253245 3.3372471 2.6563003 2.8848042 2.4338858 3.2159602 2.7633331 3.6960556 2.7298752 2.6159733 2.8100611 3.1162268 3.0664205 2.7687073 2.7584440 3.0948101 2.5120318 2.8829923 3.1616291 2.8805610 2.7559241 3.0242780 2.9047896 3.0134508 3.1567903 3.0333536 3.1420446 2.9238796 2.7606518 2.9767449 2.5599510 2.4727689 3.3064588 2.8319239 2.3679851 2.7779732 3.0864976 3.0912406 3.3061674 2.9006495 1.8381676 1.7724644 1.9218522 1.9331175 1.8303119 1.8295849 1.8123759 1.8571064 1.7122423 1.9318595 1.8428877 2.0671267 1.8498092 1.8691638 1.8531595 1.9419918 2.0265105 1.7981504 1.6900842 2.2030360 2.0844110 2.0868888 2.0384500 1.8155486 1.7428077 2.1593219 1.8857249 1.8771174 2.1813816 1.8216511 1.9086850 2.1684345 1.9038521 2.0247350 1.9135761 2.1381313 2.1070629 2.6553514 2.1736888 4.8886181 2.0774423 2.8202151 3.3007483 1.7429541 2.5284257 4.2699637 2.8654114 2.8784805 2.7781263 4.0476262 4.1661081 4.5190536 3.1781060 3.8198919 4.4237602 4.0503136 3.9072503 4.2660043 4.3858936 5.1524496 4.0736525 4.0924124 3.5710635 4.0284346 2.0660319 4.7866442 4.2162091 4.5809737 4.5299196 2.3542887 4.2694902 3.5628976 4.4479186 4.3386643 4.2752366 3.7401992 3.9728909 4.5139279 4.0254752 3.9590616 3.7298018 3.9312023 5.4081289 3.7870511 3.9403990 3.4212304 5.0695762 3.3300475 4.3050403 3.5686092 4.6277938 4.1657056 4.8723672 2.4298472 2.4838384 2.5691171 2.5933784 2.4186892 2.4632988 2.4651198 2.4634686 2.5587331 2.5136221 2.4931901 2.5401685 2.4617381 2.7394481 2.4705257 2.4438571 2.3722441 2.4802563 2.6713842 2.3920434 2.7080223 2.6248811 2.7745834 2.5946503 2.2251761 2.6757142 2.5557654 2.4687595 2.3595678 2.5348397 2.5495832 2.5687428 2.7677840 2.5057030 2.4516202 2.5740709 2.6015574 2.4732662 2.6470437 2.5529180 2.5715171 2.5100137 2.7224631 2.4565851 2.5788243 2.3855316 2.3655780 2.6396909 2.5663574 2.2697405 2.5468841 2.8952069 2.6741560 2.8551548 2.3510574 2.0987260 2.7221409 2.2417437 2.5207068 2.2437122 2.3473706 2.7733294 2.7697857 2.2622695 2.4055592 2.3573789 2.0173250 2.1070957 2.1787322 2.8258744 2.7183139 2.6874663 2.7052002 2.9440878 3.0985573 2.6705982 2.6967773 2.5015573 1.9778888 2.6857328 2.6828431 2.7124803 2.1322578 2.2374825 2.2328669 2.9607916 2.4046455 2.4093188 2.3209425 2.2798026 2.5844313 2.3084009 2.1330033 2.3828120 2.3237724 2.2577526 2.4081624 2.2439399 2.4735586 2.7971628 2.6052619 2.4193706 2.5126097 2.8787606 2.4860174 2.2790161 2.6305078 2.4010983 2.5996876 2.1636934 2.6472538 2.4923123 2.1684798 2.7002086 2.7559823 2.3494883 2.7560039 2.2741832 2.8377133 2.8434239 2.6729625 2.4660955 2.8549657 2.2622597 2.3355808 2.6662170 2.7227842 2.1838765 2.1228340 2.0368819 2.2969393 2.2389664 2.3240502 2.5699440 2.1684612 3.6127373 2.7180660 2.5383129 2.3750048 2.7103475 2.4533302 2.4070938 2.6789207 2.3714518 2.7251821 2.4688783 2.5899196 2.9852361 2.9739372 2.5455123 2.5043585 2.5645803 2.6547727 2.6752888 2.7747073 2.5872886 2.6677787 2.7599664 2.6605813 2.9384598 3.0952102 2.6197395 2.6210175 2.5446558 2.5087981 3.0423733 2.8336875 2.4085289 2.7818628 2.4710030 3.0579261 2.7818628 3.0404751 2.9209085 2.8616374 3.0621316 3.1468020 2.8937782 3.0434312 3.0757851 2.9302254 3.0988643 3.1330529 2.8932580 2.8727284 3.0287169 2.7570764 3.1027162 2.8079716 2.8691644 3.1438461 2.9945235 2.9514131 2.8978662 3.0719315 3.1373205 2.7741323 2.9934677 2.9271863 3.0386848 2.7575747 3.1378301 2.7893841 2.7699225 2.8887110 3.1515292 2.8151581 3.0492532 3.0310970 2.8423650 3.5776744 3.6031575 2.6548811 3.3624108 3.0595149 4.1768063 3.8503505 4.1398732 3.5961689 2.8566215 2.7668902 2.4608907 2.4609903 2.2911776 2.3346896 2.6753722 2.3607030 2.5036496 2.9851809 2.5587730 2.6288924 2.3823799 2.6332129 2.4779846 2.4013295 2.6837138 2.4917680 2.3531107 2.9291135 2.2730000 2.4037061 2.4324141 2.5687712 3.1181578 2.5768183 2.6552674 3.1112429 2.4651032 2.9311572 2.5726023 2.5511372 2.7164393 2.9925573 3.2239281 2.8680353 3.3843259 2.1457099 2.3156752 1.9889892 2.4661463 2.3458353 2.2446354 2.3210455 2.5603656 2.3235997 2.3532486 2.5461962 2.5620789 2.5792847 2.2803530 2.4900699 2.4184429 2.4506894 2.5865739 2.7512015 2.3336464 2.3366396 2.2320142 2.5102964 2.4479792 2.4568881 2.7038446 2.2651081 2.4546893 2.4571206 2.7971195 2.5002655 2.5739859 2.4113709 2.7351341 2.3145189 2.1973372 2.2978158 2.4628770 2.3466976 2.3385011 2.3232900 2.3516771 2.2292091 2.4581576 2.3924159 2.5398044 2.8620445 2.3340613 2.5412198 2.3954728 1.7285088 2.6941654 3.0158705 2.6929390 2.4095231 2.6680673 2.9670764 2.8016849 2.5578606 2.7424098 2.6162608 2.5079958 2.4972075 2.7117325 2.6965479 2.7824860 2.5957098 2.8137043 2.3167861 2.4408786 2.7608215 2.7898972 2.2362423 2.7266940 2.5930286 2.3082099 2.7215842 2.6344777 3.2085172 2.8802048 2.6772974 2.9526385 2.5229767 2.7648116 2.7807330 2.4627935 2.4621348 2.8397850 2.2079362 2.7332442 2.7154562 2.7287757 3.0440593 2.9142250 3.0093825 2.9588811 2.5520717 2.4886092 1.8900554 1.9703701 2.3831837 2.5142718 2.2936653 2.2480943 2.3335198 2.6370128 2.9079594 2.2558339 2.6607609 2.2643021 2.3623991 2.4284222 2.2948581 2.1092661 2.3394022 2.3813874 2.4858798 2.6488234 2.9344390 2.8491138 2.7307932 2.8547829 2.5738334 2.3673082 2.4394850 2.4083113 2.2565392 2.4715866 2.3841327 2.0807873 2.5672543 3.1993940 2.6230314 2.3676155 2.4062530 2.6342848 2.6686168 2.6939563 2.2841143 2.7869966 2.6949177 2.4378193 2.6963153 2.2957160 2.3098299 2.9574196 2.6139669 2.3730630 2.8503205 2.7946833 2.6587325 3.1457485 3.2068449 2.4425311 2.2550334 2.3065922 2.2093201 1.5500232 3.0111414 3.1853916 3.5904809 4.2598866 3.4126577 5.8039255 3.5258611 3.4468420 3.6420012 3.7822478 2.5066805 3.9932938 4.2557160 2.3049071 2.7566757 2.5112644 2.8392634 2.6772259 2.3446256 2.9274558 2.4316567 2.7503962 2.7020921 2.4700228 2.5948137 2.6643602 2.7388249 2.8233267 2.5374668 2.5003157 2.7660259 2.5787327 2.7376218 2.6319933 2.4662632 2.6453241 2.8964971 2.5309201 2.7088080 2.9059783 2.9972042 2.4100239 2.5280709 2.6683879 3.2286404 2.7860459 3.0136613 2.6235328 2.8684769 2.6469459 2.4313663 3.0329865 2.8486276 2.3866413 3.0790832 2.9705219 3.0159237 3.1361183 2.4328461 2.8962519 3.0122985 5.9486550 2.2394304 2.6500227 2.6640739 2.5072697 5.9980340 2.2189624 2.2400343 2.7404744 2.6258748 2.6970793 4.6272552 2.4511948 2.5202109 2.1934574 3.0199057 2.4693994 2.3833532 1.9018891 2.5611525 2.6093002 2.7927569 2.1559990 2.6075782 2.7904565 2.6190943 2.3574209 2.6450149 2.4695856 3.2675308 3.9098847 2.9511074 2.4012483 2.8460549 2.7079120 3.1276967 2.1234111 2.7220493 2.5428763 2.6800405 3.1757848 3.8131379 2.1658008 2.9007107 2.5343980 2.5855260 2.4856978 2.6564105 2.5767177 2.3803184 2.6371076 2.3895750 2.4683132 2.7947425 2.6379270 2.6246197 2.7751635 2.5722989 2.3388422 2.3943952 2.7011996 2.9237028 2.7204308 2.6292817 2.7726144 2.8155476 2.1680652 2.8647954 2.5218821 3.2212789 2.3274131 2.6726087 2.5697614 2.6011094 2.5909540 2.5201720 2.8938194 3.0916153 2.6581236 2.6376957 2.7155616 2.7114219 2.4764702 2.9642550 2.6513289 2.9340110 2.8195978 2.8920791 2.6971831 3.2452226 3.9881961 2.2539363 2.2187691 2.1845409 2.2713851 2.7479856 2.7242060 2.4585182 2.1231049 2.6230055 3.0228591 2.7592600 2.4627528 2.6619491 2.4187507 2.4899695 2.8649752 2.3029720 3.1629580 2.5085698 2.8115537 2.5944081 2.4352063 2.6459683 3.0274856 1.8432739 2.3499213 2.4393276 2.9322733 2.6215597 2.2964705 2.3314518 2.6783197 2.8869157 2.5908740 2.7674299 2.7885473 3.1864869 3.0357037 2.8165393 2.6445003 2.8377596 2.4128273 2.9376814 2.7851152 2.5008377 2.8186735 2.5694195 2.5552879 2.6850744 2.4737436 2.6245916 2.4079664 2.4983826 2.9381513 2.7178063 2.6305797 2.8052467 2.5381002 2.5026274 2.7995532 2.5863486 2.4991524 2.6386073 2.3744318 2.8232706 2.4090026 2.5329321 2.4833881 2.8460363 2.7707787 2.9228283 2.5791284 2.4744682 2.7142202 2.3707971 2.8085162 2.7559785 3.0854262 3.0046220 2.5883339 2.0976478 2.5182719 3.0025188 3.0251212 2.5904859 3.4093929 2.3241381 2.5375293 2.4432081 2.3360112 2.4395612 2.2694584 2.3748664 2.1288606 2.3019529 2.3464095 3.4191009 2.3392497 2.3049445 2.5074439 2.7501542 2.4045042 2.6118789 2.3395901 2.1150507 2.5033062 2.5576112 2.2695201 2.6058209 2.6458266 2.5342620 2.3856053 2.2929704 2.3619581 2.3656522 2.6804695 2.7123644 2.5813208 2.5514620 2.4596025 2.6522633 2.5394712 3.2084706 2.6406099 2.1057906 2.5456183 2.4516582 2.6734577 2.4588615 2.4284277 2.0687639 1.9494760 1.7797129 2.0071938 1.8687102 1.9392572 1.9041167 2.0266777 2.1100453 2.0384696 2.0401894 1.7726815 1.8096578 1.8370529 1.9564972 1.9611247 2.1968064 2.0492978 2.0550821 2.0269200 1.9867170 2.0275358 1.9819648 2.1307869 1.8446830 2.0325120 1.8748014 2.0654224 2.3220897 2.2279206 2.1483291 2.1998300 2.2825048 1.9687276 2.4043870 2.2747124 2.1539806 2.2319229 2.2103514 2.5032492 2.2487533 2.1560875 2.2021998 2.6346230 2.1589759 2.3550970 2.3601377 2.1584248 2.0806233 2.0779068 2.1069497 2.1783456 2.1964774 2.0575408 2.1830416 1.6399916 2.0996680 1.9547187 2.3403362 2.3589041 1.9259499 2.0174178 2.3826997 2.1090202 2.5910794 2.1738858 2.2276894 2.9003624 2.4505056 2.0364238 3.0764572 2.5891482 2.9519389 2.5016291 2.4905943 2.2377651 2.5819488 2.4181873 2.9057701 2.3887714 2.9573994 2.9453371 2.4069084 2.2721952 2.9470850 2.5981534 2.6699422 2.9409190 2.6777717 2.4496440 2.6462199 2.7689287 2.4889003 2.9994122 2.2113970 2.1758708 3.6620295 4.1928446 3.4589886 2.5023082 2.6541953 2.6783062 2.3847140 3.3305459 2.6369665 2.7435118 2.2781347 2.3552498 1.9789651 2.7029592 3.2351396 2.7504684 3.2837087 2.8593283 3.2912861 2.6484138 4.3247541 6.8314677 2.8929912 2.8483069 3.2332737 2.6916811 3.9094538 3.7956715 2.7357646 3.7091600 2.2743409 2.5034491 2.8603436 3.3353628 3.6700542 2.8306557 2.2136573 3.1781387 2.3773775 2.8667547 3.7920744 2.7883118 2.4818160 5.4455197 8.9999985 6.8560405 4.7270007 2.7126371 3.9341117 6.4962844 4.6990596 3.4239950 2.7601323 4.3114177 3.3368102 4.6071084 3.6356777 4.3811422 4.0594828 2.8105919 6.1679711 6.1896954 4.1558315 3.2551829 6.4331952 3.5535809 6.0593538 4.0440452 2.4757268 3.4204227 3.3590896 4.1348028 4.7085164 4.3640424 3.4004644 0.9031964 0.9676512 0.8546950 1.0308324 1.0113625 1.0534734 1.0473085 0.9598549 0.8770843 0.8778566 0.8457360 1.1110649 1.0113591 0.9340166 0.9484638 0.9903305 0.9357559 1.1070023 0.9665081 0.9482665 0.9224158 1.0514266 1.0523351 1.0106453 1.0395944 1.0417984 1.0275640 0.8983979 0.9897938 0.9895417 1.0571358 0.0000000 1.1889801 1.0420635 1.1184389 1.0639556 1.0756588 3.7052423 1.0358272 0.9966549 1.1890133 1.1058363 1.1455146 1.2585198 0.9545796 1.2988750 1.3317903 1.3758702 0.8911609 1.2929988 1.6725061 3.6739544 1.2727971 1.4801699 2.9479316 3.2287489 3.3478871 3.2073672 3.2872249 3.0242771 3.1904477 3.0284265 3.7021714 3.3099094 2.9719630 3.4824150 3.3824016 3.4668631 3.7892945 3.4976774 3.3835770 3.4813349 3.5718790 4.0458142 3.5080109 3.7315198 2.6841374 2.5455348 2.5688121 2.6855979 2.7681017 2.7838914 2.8065873 2.6257901 2.8678350 2.7444450 2.7645368 3.0011745 2.5719867 2.4844544 2.6066949 2.3456472 2.6694077 2.7690568 2.8974464 2.9986336 3.2199160 2.9229584 2.9507595 2.8833207 2.9676817 2.6593263 2.9068439 2.5007754 2.5468457 3.2339628 2.8063625 2.8694812 2.3897530 3.2578559 3.0893248 2.3589152 3.1441681 2.7995304 2.8378585 3.0002497 2.8858941 3.1624389 2.6533182 3.1747650 2.8782500 2.8321049 3.0582788 3.7850598 2.7760998 3.0518153 2.5590369 2.6517691 2.9264412 3.8676134 2.9940247 2.8507556 3.5916490 2.6928356 2.5968171 2.4107438 2.6178295 2.5136078 4.0029766 2.6495946 3.2111306 3.7128854 4.0932127 3.2749886 3.0078249 3.4303328 2.8603527 2.0460190 3.2963391 3.6995974 3.0139662 3.4501262 2.4741970 2.6586536 2.6848066 3.5128529 3.9883788 4.2608474 3.1697264 3.5227930 3.4741806 3.4023827 3.3862112 3.6950394 3.4835099 2.8957173 3.0628788 2.9323885 2.6603282 2.8904085 2.8306662 2.8389395 3.7205190 2.4549226 2.7032585 2.7193329 3.0463125 2.8170731 2.7166657 3.2666894 2.8825448 3.3981570 2.5372220 2.8281937 2.9554987 3.2434557 3.0914090 3.1014343 2.9745137 3.0052132 3.4155154 3.1145960 3.0053551 2.9733081 2.8607469 2.9217040 2.9486453 3.2590984 2.9776698 3.5112529 3.1816262 2.9786362 3.1382894 3.3353628 3.0924393 3.0311824 2.9337094 2.8133952 3.1329065 3.6576933 3.4631956 3.7021390 3.5011473 2.9164496 3.1872767 3.3914971 3.5554807 3.6291984 4.1159286 3.8665989 3.3752015 3.6762542 3.3703062 2.5495498 3.3225128 3.5108621 4.4834550 2.8394965 3.1278757 4.7062818 4.5350515 3.8507857 4.8694489 4.6107839 3.1567621 4.0834467 3.2370108 3.7130687 3.9245514 4.1698822 4.1489017 3.9166091 3.0142064 3.8696733 2.7792993 3.3502831 4.5543461 4.0554674 4.1116813 4.7954919 2.8589580 2.9648055 2.9951851 2.9938899 2.9543562 2.9665338 3.2476730 3.3246266 2.9521683 3.3524217 3.0258362 3.2577426 3.4415664 3.2232856 3.2504931 3.3936408 2.6090334 3.6217462 3.4782105 3.4579111 3.8200008 3.3046366 3.2362352 3.4196288 3.2953982 3.1531075 2.8490824 2.6127915 3.3574202 3.2722296 3.2635030 3.1538869 3.0138268 2.9405886 3.3658955 3.0196701 4.1302492 3.4198492 3.1584408 3.2775108 3.1635655 2.9741479 3.3300290 2.9843687 3.3423796 3.9811993 2.9308532 2.1204719 3.5769688 3.0015249 2.8847231 3.2676115 2.5875849 3.5472491 3.3949640 3.2073402 4.3502483 4.0263184 3.0779565 2.0561467 3.1761074 3.1084115 2.8263774 3.9404321 2.4497222 4.0682597 4.0354580 3.4491601 3.6330197 3.1810053 2.6368730 3.3871466 2.6550940 3.8142953 3.8628340 2.4797508 3.1322621 3.6983273 2.7320500 4.0671142 2.7692625 2.3709678 2.7993293 2.7002673 2.2542505 2.2865421 2.3955675 2.6408911 2.5443763 2.5845122 2.8674239 2.7582284 2.6517214 2.5231819 2.4707087 2.3762190 2.6503779 2.4916443 2.4814684 2.5045747 2.9026103 2.6194499 2.9944796 2.9374108 2.6874845 2.5545871 2.5853080 2.8694888 2.6881232 2.4609588 2.8374232 2.7785375 2.7100526 2.8308182 2.6802089 3.0272333 2.9562757 2.8946807 2.7510968 2.9407565 3.2413274 2.5597877 3.0253386 2.7132085 2.9376040 2.7736923 2.5183256 2.7433058 2.6674453 2.7352337 3.9932853 2.4154335 3.3200572 3.2976599 2.8156689 3.1249226 3.1957285 4.1729538 4.3444918 4.7848135 2.5755017 3.1306976 2.9906221 2.6805379 2.7993293 3.1344846 3.0341759 2.9469069 2.9322260 2.7673419 3.1249427 3.0606127 2.7876085 3.0053150 2.9351210 2.8947267 2.7405503 2.8891001 3.0530664 2.9641537 2.4682968 2.8544733 3.0340759 2.7252314 2.6113600 2.6920676 2.6484964 2.8649984 2.6828095 2.8170339 2.8660923 2.5417634 3.2787924 3.0576467 2.8962525 2.9171424 2.9069364 2.8010253 2.7784498 3.2570298 2.9806744 3.1715639 2.9392965 2.7451469 2.8059540 2.8706964 3.0060515 2.9981412 2.7776729 3.2180870 2.9947143 3.2753575 3.0005660 3.1888333 2.8386147 2.7423484 2.9209068 2.6048614 2.6142500 3.5634799 2.7424621 2.7821598 2.9914118 2.6921885 2.4383320 2.6252133 2.7813231 2.5686191 2.5674394 2.5605618 2.8422599 2.7883969 2.9287482 2.7592553 2.4662010 2.9929184 2.7910823 2.8357430 3.3738510 3.5734897 3.1418875 2.8872636 2.9472771 3.1231451 2.5461950 2.7214878 2.8797505 2.6162302 2.6279190 3.5506705 2.3600253 2.5785720 2.4658377 2.4206394 2.4615452 2.2882419 2.4337841 2.2424387 2.3443650 2.5199328 2.4358532 2.3688076 2.3308663 2.1713826 2.4652315 2.4022639 2.1652231 2.3787362 2.4772593 2.6828519 2.5474775 2.6622706 2.3127060 2.7521510 2.3751513 2.4451216 2.3558088 2.7040805 2.7562481 2.2605035 2.7102272 2.6442965 3.2920168 2.9039299 3.0436341 2.6047115 2.5841084 3.0877952 2.1100792 3.1455453 3.0082114 3.3723115 2.4342624 2.3795226 2.2376150 3.1045813 3.1411470 3.0876648 2.5188665 2.8401348 3.5090168 2.6145876 3.2206642 3.3442794 3.2682901 2.8692526 3.4918784 3.1386434 3.0352386 2.8507628 3.4441055 2.6742457 3.2343275 3.3078859 2.3873671 3.0151976 2.4884999 2.6788009 3.7894540 3.3215334 3.2744717 3.1822172 2.7682083 2.8530773 1.7490577 3.5672117 3.4893760 3.7359827 2.7638428 3.7015811 3.3328088 1.9016037 2.7098824 3.5961143 3.2050651 2.9745829 2.5566413 2.8378288 3.4994066 3.8206411 2.7688879 3.7387403 4.0089848 4.6825798 2.4420475 2.4141617 2.6752027 2.7954511 2.3858375 2.2993602 2.3831626 2.5192033 2.3637546 2.5187104 2.5815432 2.3065983 2.5045960 2.6865486 2.4703702 2.3717628 2.3586660 2.4171717 2.4485178 2.6240454 2.3379168 2.5844208 2.3404862 2.5802932 2.4344356 2.5222240 2.6389943 2.6095257 2.4907692 2.5760727 2.3082753 2.4832428 2.4412385 2.5095397 2.6378024 2.6554811 2.7784545 2.6277570 4.1040242 2.6894015 2.8880518 4.0109996 3.9057432 3.7680393 3.4808975 3.9777543 3.7321374 2.5792903 4.3487203 2.5762833 3.9046358 3.9514534 3.7592992 3.6308500 3.9879596 3.8327215 3.6777749 3.7217651 3.9150631 3.0327616 3.9654081 3.4902187 3.5808440 4.0513501 3.6733403 3.9466077 3.6984970 3.8691071 3.8842085 2.9668806 2.7903958 4.0157570 2.3969885 4.4323256 2.7438402 3.1679173 4.4732622 4.4171329 4.8502890 4.2284415 2.9506748 3.3951327 2.7535472 3.5237526 2.0490318 6.5634364 2.5371479 2.4895472 2.8755033 2.7044224 2.6995226 2.5261315 2.4918663 2.5496177 2.6744001 2.7321858 2.6867180 2.6267919 2.4612050 2.5168938 2.5220619 2.6036874 2.7093761 2.9418398 2.8606284 2.7455764 2.5354205 2.7676516 2.6581374 2.8015838 2.6483985 2.6517438 2.3532953 2.4851882 2.5256314 2.7495584 2.8752087 2.8835457 2.7264323 2.5092846 2.5367254 2.6220588 2.5398609 2.4382492 2.3414652 2.7514759 2.7500376 2.8973860 2.5920486 2.7894352 3.0506225 3.3011143 2.7124333 3.0490453 2.7871391 2.6655585 3.3890532 3.3631835 2.9282835 3.1690275 3.8580992 5.8386842 2.4239174 2.8701894 2.8348000 2.8349339 2.7752315 2.9621356 2.9591045 2.8398421 2.8961470 3.0414541 2.8196544 2.9597820 2.9310937 3.0376507 2.9071799 2.8047918 3.1934644 2.7158394 3.0348273 3.3576372 2.5723933 3.1730338 2.6401536 2.5061869 2.8646734 2.7317680 2.8851267 3.0888521 3.0929969 2.8959495 2.7697153 2.7553169 2.9247335 2.8937311 3.1771880 2.6844099 2.8078457 2.9083651 3.0096961 3.0729278 2.7683065 3.1025946 3.0960822 2.6231257 3.2005846 2.9503867 2.8971401 3.1502461 3.0703878 3.0364798 2.8643803 3.2020265 3.3805590 2.8798767 2.8013355 2.6169925 3.3197623 3.1799450 2.8710754 3.0258682 3.5677091 2.6625221 2.8174278 3.1179628 2.8371559 2.6452661 2.7644949 2.6274579 3.0505969 3.0482742 2.9727379 2.5156589 2.7862920 2.7135041 3.0129009 3.0459476 2.8593333 3.3573019 2.9535218 2.6411951 2.5751256 2.2811269 2.2606153 2.5741947 2.6004126 2.2945710 2.3098611 2.4081060 2.4719651 2.3087089 2.5604599 2.7143226 2.5120691 2.4361958 2.6083736 2.7031577 2.4779497 2.3891676 2.7517555 2.6783653 2.4964158 2.5713087 2.7075819 2.7037917 3.0993725 2.8344226 2.6329495 2.8146487 2.9369534 5.9869172 3.0196681 2.9778038 3.0747657 2.7866411 6.2712586 2.4729713 2.7513797 2.8575272 2.5749637 2.6129129 2.0275726 2.8456790 2.3506394 2.0505215 4.4272585 4.4399536 3.8952923 2.5744757 4.3466757 4.2143372 3.7858747 3.4142305 4.1027440 3.8142697 5.1141277 4.5231333 3.5644710 4.4684057 4.1707424 4.1792700 2.9920454 2.9499944 4.7016476 3.9056884 5.4702142 3.1602149 4.4327874 4.4105944 5.6369191 5.2102530 4.4536648 3.1153570 4.1294383 2.9975770 2.7344481 6.4840846 5.3081314 5.8413885 4.8057837 4.8483234 5.0777042 5.2596364 4.7549043 5.4945567 3.4215230 4.7234310 2.5203279 2.9126046 2.8355584 2.7160843 2.8559412 2.9823485 2.5801040 2.9080009 2.9409071 2.7893849 2.8303859 3.6549556 3.1935709 2.6759489 2.7714792 3.0115435 2.5990358 2.9709185 2.9004378 3.0068722 2.8929859 3.2713951 2.6016401 3.2355753 2.8642638 2.9540785 2.9215625 2.7215673 2.8243979 3.0265110 3.3614383 2.8822085 2.5889682 2.9062793 2.6744416 3.7397529 2.7483083 2.8386357 3.2591793 3.0540227 3.6290204 3.1459339 3.2762735 2.6584680 4.2153132 5.2297229 5.1171679 3.7531290 3.1362183 3.5767973 3.0700178 3.0918992 4.1009040 4.7156048 3.7092496 2.9672027 2.7733466 2.7648645 3.1616388 2.7251521 2.8420433 3.1922926 3.0363677 2.7431902 2.7066041 3.0100329 2.8968798 3.4114249 3.0866891 3.0782351 2.8796969 3.0008142 3.1422324 3.4661945 2.6653629 2.9730574 3.0442518 2.8737464 2.8662741 2.6140439 2.6442288 2.8900368 2.9906523 3.1048557 2.6382402 2.7403785 2.7183559 2.8998421 2.9785679 2.5295081 2.7666204 3.0108022 3.2744255 3.6375953 4.0371963 3.6374371 3.5117048 3.8742312 3.9214561 3.5512263 2.8156928 3.2011390 3.4696994 3.4782925 7.0567665 4.4936110 3.3415180 2.7094469 2.6150308 2.9767269 2.3128210 2.3836375 2.3571954 2.4973255 2.3756183 2.4382698 2.5181225 2.3242497 2.5392177 2.3658683 2.4901708 2.4939736 2.6561650 2.4831325 2.4423812 2.4599047 2.4548850 3.2743492 2.4711159 2.7293593 2.5113581 2.5209507 2.6086566 2.6286158 2.5135227 3.4296870 3.4296870 3.5875306 3.5875306 3.5074802 3.4702049 3.4187456 3.4611237 3.5865416 3.5538521 3.8533156 3.5410333 3.5410333 3.7570539 4.1126712 3.4783025 3.9045794 3.7969864 3.7969864 4.0470687 4.0470687 4.0200032 3.4964348 5.0685403 5.0685403 3.6890588 3.6632150 4.4239783 4.4239783 4.4165982 4.4165982 4.1126034 4.1126034 3.4578591 3.4818497 3.3163114 2.2302765 1.6815411 3.3223493 3.9231558 2.9172118 
ROZALL002117_KOG0643                                                                                                                                   3.0620947 2.8580401 3.1798828 3.0230796 2.4588163 2.7514039 3.1106989 2.9405293 2.7228707 2.8068685 2.3533098 2.7636005 2.6054699 3.2633006 3.0893563 2.7709969 2.8390989 2.0901994 2.1798254 2.8897772 2.7058399 3.0167900 2.6696339 2.5604271 2.9383093 3.3383254 3.5578407 2.6496402 2.9378501 3.2892460 2.8496676 2.5448739 2.6961580 2.6770837 3.1202522 2.8784677 2.9988231 3.1350606 2.6301398 3.4931949 2.6888907 3.1656277 2.7457390 2.6161852 2.7920070 2.5664706 2.2396473 2.7045657 2.5494813 2.7687554 2.2263536 2.7217918 2.9507403 2.9250161 2.5824868 3.1169478 3.0943450 3.2656689 3.3952099 2.7788993 2.7154506 2.8773883 3.2544189 2.4967695 3.0418826 2.7984836 3.3542163 3.5675528 2.6112463 2.7105916 3.3041845 2.9564186 3.0732158 3.1834267 2.5259788 3.5386946 2.7441836 2.5604573 3.1917596 2.7158047 3.1594123 2.5878269 2.7889863 3.3766646 3.5639768 3.1421423 2.4759011 3.1187468 2.5686971 3.0691652 3.7010072 2.5916696 2.6152814 2.4081716 2.8038752 2.5719860 2.5296521 2.6472001 2.5911596 2.6205156 2.7059354 2.7716487 2.6014497 2.6433119 2.6293319 2.5782854 2.6137708 2.4859973 2.6219345 2.7967195 2.7058131 2.9310865 2.8864960 2.6897723 2.7997316 2.5260199 2.6126803 2.4299573 2.4715571 2.6425534 2.6837891 2.4166923 2.8392828 2.7395161 2.6143457 2.7710887 3.2124543 2.6009493 2.7165583 2.7383152 2.5964582 2.5549595 2.7624905 2.9588805 2.8012509 2.8307031 2.6242971 2.5248833 2.7533291 2.6092925 2.3519539 2.5880289 2.3998500 2.7995275 2.5793836 2.8189070 2.5480604 2.3645954 2.2702860 2.6671721 2.4109867 2.4814335 2.4531450 2.3226014 3.6265729 2.5099131 2.5118068 2.3297391 2.4333199 2.3816214 2.4642473 2.5964414 2.6847648 2.8261917 2.7701549 2.2389699 2.5081827 2.0459991 2.5931495 2.3555961 2.5623178 2.3770886 2.4857923 2.3515648 2.8708027 2.2849265 2.6371982 2.5664246 2.2907555 3.2716412 2.7293726 3.1624262 3.1524259 3.1825118 2.9236620 3.2863586 3.5396595 2.8898254 2.8536492 3.1887995 3.0362106 2.9617102 2.9703148 3.2002904 3.1558447 2.8204352 2.9842607 3.0449646 2.9707564 3.2234951 2.8768472 3.2994897 3.2781734 3.2478980 3.0856193 3.2438588 2.9405432 3.2435974 3.0345033 2.9096599 3.3269945 3.2748624 2.9310433 3.6116949 2.9742965 3.0910470 3.0043251 3.2818039 3.2100875 3.5329495 2.7607494 3.1489040 3.4696329 2.7565703 2.9990350 2.9441818 3.2363121 3.4335603 3.2315141 3.1194771 2.8231271 3.3577307 3.1471736 3.1673709 3.5596038 2.5690723 3.0781813 3.1666665 3.4373963 3.0794430 3.0370206 3.1284095 3.1254820 3.2756663 3.1874506 2.9953422 2.9729267 2.9439275 3.4965797 3.1793790 3.0019224 3.3631175 2.9607393 3.1712733 3.2266183 3.0597032 2.8686610 2.8316694 3.3860150 3.4206462 2.9825013 3.2762868 3.4247043 2.9364310 3.3050569 3.3140845 1.6894679 1.7355219 1.8805163 1.7762065 1.7125293 1.6933333 1.7470429 1.8939736 1.6179329 1.9799197 1.9827118 1.7864821 2.0813461 1.7716843 1.8026688 1.8518787 1.6406006 1.7805671 1.6790775 1.9994147 2.0530196 2.1095011 2.0244566 1.7437740 1.6679721 2.0626562 1.9751636 1.8789044 2.0111708 1.8702644 1.8605793 2.0619828 1.8083228 2.3065286 2.1078358 1.7499847 2.2185864 2.8588362 2.1627308 3.9725050 1.8690171 2.8651322 2.8080938 1.6945247 2.3762958 4.1891423 3.1447940 3.0675964 3.0679559 3.0349733 4.2461942 4.0667338 2.6757751 4.2885136 4.1596614 4.4242102 3.9356157 4.0605304 4.6961795 4.1105699 4.6112777 2.9631324 4.3928991 3.7918795 2.5338603 4.8418099 4.4529425 4.3991184 4.4998374 2.8443487 4.1591569 3.8755689 5.8263196 4.6303386 3.8535324 3.4255673 4.3655807 4.9109056 4.3317178 3.5145719 4.0612343 4.9434427 4.1584719 3.8926686 4.5291226 3.5613886 4.4600799 3.0192663 4.7640796 3.4589259 4.8973208 3.9341822 5.6018922 2.3857905 2.6192505 2.6566067 2.4762601 2.3508934 2.3479238 2.5359218 2.4599342 2.7163556 2.5048852 2.4709826 2.4181450 2.5839383 2.6789794 2.5237870 2.2085678 2.4160050 2.2964192 2.6121512 2.5428219 2.8021777 2.4755359 2.6050302 2.5037651 2.3144651 2.6880773 2.2868830 2.5393911 2.6550704 2.9071748 2.3927225 2.6446626 2.4530863 2.5673402 2.5083463 2.5300508 2.7438067 2.6233755 2.4114151 2.2419051 2.6556918 2.4982406 2.6425796 2.4814563 2.7073413 2.5744269 2.6013483 2.5599696 2.2808598 2.1991575 2.4003552 2.6141949 2.3303215 3.0623223 2.5118679 2.4014679 2.7818949 2.5137786 2.4671739 2.4178652 2.5118493 2.7269790 2.8822587 2.4146537 2.7241179 2.4662263 2.3250159 2.0193734 2.4273261 2.9206578 2.2130698 2.5804539 2.6798702 2.4334018 3.2572655 2.6741431 3.0809520 3.1052358 2.0251598 2.8262406 2.7535869 2.7701343 2.3923386 2.4221783 2.3668569 2.7062484 2.2949744 2.3645824 2.4071582 2.2445698 2.3722727 2.4518617 2.4716532 2.4330627 2.5331626 2.4162004 2.4739934 2.7697381 2.6440624 2.5240557 2.2496667 2.3907428 2.2732989 2.3886903 2.4935024 2.1886345 2.5054210 2.6250005 2.6325245 2.3454433 2.4700659 2.5852595 2.2271215 2.2942476 2.6285444 2.6227237 2.7747762 2.5673742 2.5109608 2.6307734 2.5736909 2.7227254 2.5966098 2.2814791 2.4457387 2.1515477 2.9931688 2.4101549 2.4177989 2.4529646 2.4031275 2.5050379 2.3160961 2.6119298 2.5599027 3.5917998 2.5858626 2.6980039 2.5612501 2.7228155 2.4740935 2.6409225 2.5264510 2.5640106 2.6474679 2.7886458 2.8995198 2.9387083 2.8560019 2.5577832 2.4718284 2.5241868 2.7203404 2.4984136 3.1610492 2.7755085 2.8562895 2.9113596 2.6189592 2.8102895 3.0077340 2.6905367 2.5530362 2.5305312 2.6586978 2.6647612 2.5629073 2.3608655 2.5526061 2.7759657 2.6588116 2.5526061 3.1286650 3.1403645 3.1846681 3.2816846 3.2115283 3.0779791 3.1916441 3.1419101 3.2321292 3.3602951 3.3004355 3.0844202 2.9482235 2.9604427 3.0689746 3.0744252 3.0709249 2.8799360 3.1533933 3.3099845 3.2738364 3.1478591 3.1543219 3.3335602 2.9786110 3.3027396 2.8468169 3.1387111 2.8372333 3.3672658 2.9884996 2.6771309 3.0620747 3.1873905 3.0222464 3.0894549 3.3177378 3.1045321 3.5218268 4.4781329 2.8753867 3.0216286 4.7732719 3.1378701 2.9324319 3.7294854 4.9822368 3.3661443 2.5798168 2.5301083 2.6280220 2.4446364 2.3172555 2.4362861 2.2037321 2.5176980 2.7598914 2.4890861 2.5905411 2.3126913 2.3902045 2.3363697 2.3755795 2.8643392 2.3971976 2.1111133 2.9841462 2.4711816 2.1752699 2.3042581 2.4653844 2.9376622 2.7750063 2.4397078 2.7596881 2.4031318 2.7583653 2.6337821 2.4690516 2.7261722 2.7163580 2.8552466 3.0247307 3.7224581 2.2829877 2.4357533 2.6747156 2.4725344 2.3465678 2.3810778 2.5395887 2.5436448 2.3160390 2.4652610 2.3976166 2.4837061 2.6208752 2.3910142 2.3288446 2.3862640 2.6555602 2.6917166 2.6200784 2.4632889 2.2957928 2.3892511 2.3208763 2.3697026 2.3598815 2.2868330 2.1868867 2.6087901 2.3500704 2.6677302 2.4054728 2.3846373 2.2227546 2.4375266 2.3081803 2.4730158 2.3053788 2.2222910 2.5402084 2.4859744 2.4828836 2.4880673 2.3333665 2.3423096 2.2238933 2.4115715 2.6071138 2.4449767 2.4551253 2.4208161 2.6275638 3.0006055 3.2365721 2.7703511 2.5915050 2.6496025 3.0929211 2.9835555 2.8073991 2.6578408 2.7466153 2.6936752 2.5357145 2.9778713 3.0473258 2.9509454 2.8994999 2.9594547 2.5324584 2.5427503 2.5923344 3.0686230 2.3111108 2.9027096 2.7510800 2.6271879 2.7881777 2.9150529 3.0587441 3.0925590 2.7363701 2.8319264 2.9079699 3.0063115 2.8184659 2.7337577 2.8317679 3.1501017 2.4415043 2.9987953 2.8173765 2.9090655 2.6627403 3.1887250 2.8483828 3.0499280 2.5158951 2.7053676 1.9695007 1.8893933 2.4082602 2.5863850 2.5446116 2.6180983 2.4246153 2.5144714 2.8179605 2.5300196 2.9149723 2.5959028 2.5938495 2.6213036 2.5935874 2.4347589 2.7918391 2.6135815 2.4913881 2.5369544 3.1297745 2.8578221 2.4409760 3.4163741 2.8676365 2.6627821 2.7771214 2.3020943 2.5484323 2.9040802 2.2944025 2.6963250 2.8158352 3.0753231 2.7852874 2.5169598 2.6180924 2.8406984 2.7079479 2.5011432 2.3397258 3.5856172 2.6533879 2.5740564 2.6756969 2.4920175 2.6268659 3.0099183 2.8434116 2.4628654 2.5512121 2.6026188 2.7026383 3.1667731 3.4513551 2.6939213 2.5985698 2.7566571 2.8236723 1.7067134 3.0460591 3.2497303 3.2461727 4.6347073 3.3117201 3.5861005 4.1500648 3.3051641 4.5758224 3.7408948 2.5983785 4.1221837 3.7658768 3.0511764 3.2820146 2.8854334 2.8704097 3.0000845 2.7895747 3.1612189 3.1221879 2.7943076 3.1886660 2.9539391 2.7664455 2.8948343 3.1628881 3.2189976 2.8625432 3.0045551 3.3807025 2.9696656 3.0134273 3.0892103 2.6771937 2.9097669 3.1473945 3.4803029 3.1363623 3.3351316 3.0504407 2.8382669 3.0153937 2.9500388 3.2224200 3.4502762 3.3290941 2.7902006 3.0936967 2.9503448 2.7412506 3.0877111 2.9648647 3.0203920 3.3132270 3.3351429 3.4606236 3.3778675 3.1634297 3.1797663 3.8670472 5.9775318 2.6167900 2.7314718 3.4969836 2.9687904 5.9110569 2.8431132 2.6120868 3.2811657 3.1702175 3.0422358 4.7272511 2.7107273 3.1787247 2.4931397 3.3734922 3.1344546 3.1370322 2.4100940 3.2108791 3.1653107 2.9308576 2.4788724 2.9352663 3.2633682 2.5919913 2.6605842 3.4031014 2.6690862 3.2590568 3.3609502 2.8799476 3.2179260 3.1482806 2.8616643 3.3762468 2.5511918 3.1712241 2.8331769 2.5887410 3.1950158 4.1568971 2.4266938 3.0701936 2.5423036 2.8212044 2.4350583 2.7412640 2.6458880 2.7096447 2.7578525 2.5256968 2.7237770 2.9164328 2.7312180 2.8797321 2.8851964 2.6735606 2.4908107 2.5875388 3.0390535 2.4687244 2.8190509 2.8119299 2.6699780 2.6811307 2.5944966 3.0171988 2.8716510 2.5998325 2.5285229 2.8850620 2.5653173 2.8858128 2.7408828 2.9790155 3.3123855 3.1643459 2.9110092 3.3772122 2.8404724 2.7840811 2.9347855 3.0319958 3.2554656 2.9577308 2.7404789 2.7208162 2.7373150 3.2360467 3.9802343 2.5053106 2.7260958 2.1349870 2.5781544 3.2736309 2.9702080 2.7002784 2.4304446 2.6266116 3.0545837 2.6981503 3.0499110 2.7424094 3.0349093 2.7298493 2.8975404 2.2990453 3.5209878 2.7065829 3.3797769 2.7245978 2.5583750 2.8625056 3.0307114 2.1849654 2.5137773 2.6775084 2.9913150 2.4185233 2.4670179 2.6025367 2.6754858 3.1825817 3.0273016 2.4967059 3.0806766 3.0279177 2.9714366 2.9821095 2.6343260 3.3098286 2.9086531 3.2303061 3.1715551 2.4755986 2.9460209 2.9564357 2.8821571 2.8135082 2.7067378 2.7098227 2.8307715 2.8520440 3.2049457 2.7302691 2.8090009 3.0701643 2.7226337 2.8952825 3.0755075 2.7289570 2.6402742 2.6844949 2.8986151 2.5645544 2.7070235 2.6595770 2.7392519 2.8088340 2.8140006 2.6996236 2.8583101 2.5432281 3.2079561 2.9467149 2.8588466 2.8985495 3.1961826 3.3225741 2.8260379 2.2433305 2.5892785 3.2030034 3.0598014 2.5640663 3.0879992 2.4228449 2.3942534 2.5178626 2.4658528 2.5696139 2.3433255 2.6362718 2.4598235 2.7205607 2.7084235 3.5130280 3.0517621 2.4934431 2.4789877 2.9799073 2.7173919 2.3685855 2.8591120 2.0148995 2.5340520 2.9934943 2.5297619 2.9403300 2.6598310 2.8694160 2.2441760 2.5556883 2.7609326 2.7356308 2.4397979 2.9693800 2.8700700 2.6844121 2.7823248 2.7267682 3.1238035 2.9547807 2.9725371 2.3247316 3.1890501 2.8364632 3.1885470 2.9289649 2.8418979 2.2844043 1.9850642 1.9199525 2.0428892 1.7700415 2.0089039 1.9504770 1.9528063 1.9801518 2.1201906 2.1055486 2.0483289 2.0069438 2.0926340 1.9902171 1.9665294 2.3823527 2.2036758 2.1319932 2.0457938 1.8634844 2.1715948 1.9583488 2.0747840 1.9271274 2.0648905 2.2227213 2.1734696 2.1580604 2.3219579 2.2092830 2.3823103 2.3453832 2.3683934 2.1354039 2.3481853 2.2388256 2.3249936 2.2102650 2.3359973 2.0330109 2.1412974 2.1462946 2.6418520 2.1455904 2.1527735 1.8407727 2.0608174 2.3420567 2.1642072 2.1531340 2.2799104 2.1838151 2.2330309 2.1400633 2.1249928 2.2017428 2.2173464 2.2300862 2.4429722 2.2744157 2.1394242 2.4245199 2.1708386 2.2553557 2.1523751 2.6207806 2.6756340 2.7155913 2.1295143 2.8268510 2.3223058 2.7937830 2.5634440 2.5718215 2.3915417 3.1096397 2.6396359 2.6065541 2.3438394 2.6145357 2.6647856 2.3121938 2.3464591 2.9598508 2.7275508 2.7561340 3.0393558 2.5990098 2.4201084 2.7041807 2.9053918 2.6504363 2.8110404 2.2437147 2.6285305 3.2991505 4.3057035 2.8600806 2.5559552 2.7988988 2.7978080 2.7741689 3.6147441 2.9480369 2.5160217 2.3701069 2.9378070 2.2993051 3.1410467 3.1111575 2.6903141 3.3981402 3.8639175 3.1391386 2.7988376 4.6361203 5.6139086 2.4696030 3.4843505 3.0898362 2.7016372 4.0758524 3.2784339 2.0821137 3.6023392 3.5453515 3.0086601 2.9494143 4.3661042 3.1675172 2.7747568 2.2561323 2.9782312 2.8472117 2.7897146 3.1724107 2.5827467 3.3216344 5.8804642 8.9999989 6.0899493 4.2476992 2.5251680 6.7056454 6.0816820 8.9999990 3.0051969 3.1599701 6.0091926 3.4389409 8.7533726 8.3510978 8.9999987 6.1052054 2.7951089 7.1984812 7.1238030 4.1727177 3.5009885 5.4362142 3.9095097 8.9999985 8.6840834 2.7799109 3.8307575 7.8713349 6.1873677 5.8596460 4.7280062 5.3143468 1.0724222 1.0464847 1.0646526 0.8101265 0.9332756 0.9771542 1.2455072 0.9683522 1.1062614 0.9811938 1.0639573 1.0437338 1.1619389 1.2010099 1.0621751 1.0969902 1.0726334 1.1451860 0.9839122 1.0760070 1.0491220 1.1222172 1.0070399 1.1386007 1.1317346 1.0665456 1.2251498 1.0688399 1.2147071 1.0325794 1.1631667 1.1889801 0.0000000 1.0714605 1.1663444 1.1906901 1.1345509 3.7715030 1.1642460 1.0107271 1.1872669 1.1006347 1.2890764 1.3975920 1.2676959 1.3978774 1.2968859 1.3661706 0.9338027 1.4365588 1.6372749 3.7827101 1.5380965 1.6893618 2.8279829 3.1303348 3.4603940 3.2015517 3.4119359 3.3246908 3.5667660 3.0260488 3.9339162 3.5594325 3.4823649 3.2095879 3.4772719 3.6653626 3.8846590 3.3993506 3.4710855 3.3866776 3.6521542 4.2716602 3.5687383 3.7315341 3.2732304 3.3122013 2.8865452 3.0003181 3.3193073 3.2289102 3.0467099 3.2364883 3.3043276 3.0942035 3.2268010 3.7742026 2.9163146 2.7247909 3.2055979 2.8915036 3.0113622 3.1224730 2.9294449 3.0921114 3.5815474 2.9876457 3.2556973 3.0690294 3.2484607 2.6654547 3.3035063 2.7820454 3.1672482 3.5550215 3.0877857 3.0104672 2.9293720 3.4301229 3.0011898 2.8136939 3.3620790 2.9823616 3.0324096 3.3144232 3.1652857 3.1029139 2.7881220 3.5075711 3.2912662 2.9947710 2.9550661 3.3947378 3.3226358 3.6397828 3.4381476 3.1895347 3.3651998 3.6851878 2.9174410 2.6547554 3.5875300 3.3112691 2.8131209 2.3019825 3.1074804 3.9832368 3.4800312 3.1723843 3.2772673 3.6119742 3.5656274 3.5079838 3.2325165 3.4157760 3.5145904 2.8412576 4.3126534 3.5755366 2.8336552 3.2648746 2.3239596 3.0285216 2.6450950 2.9401384 6.9294677 4.5390083 3.6193953 3.4981504 3.5313733 3.2280805 3.4551515 3.6205778 3.3314295 3.2028445 3.0290978 2.9497225 2.6228920 2.7812189 3.1996770 3.0158718 3.8969867 2.5672801 2.5754630 2.5689411 3.0103424 3.0911900 2.7427280 3.0960319 2.7039781 2.9960539 2.6511863 2.9326770 2.5671436 3.1108583 2.6873850 3.0220695 2.8723557 2.9124428 3.1605418 3.5116091 3.1717300 2.9809060 3.0228712 2.8525799 2.7028732 3.3707922 3.1759455 3.3106513 3.1080511 3.1498659 3.1719372 3.0175632 2.8881618 3.5488930 2.7453748 2.9594233 3.2044650 3.6608036 3.3524967 3.6371850 2.8931278 3.1112646 3.3245590 3.2478773 3.3626625 3.2449062 4.3201743 3.1217938 3.0651876 3.5204154 3.7136296 2.6142389 3.3749928 3.3770811 4.6591554 3.3793531 3.0571180 4.9990685 4.9409871 4.2199776 5.0010328 4.2310205 3.5740893 5.2255639 2.6797533 3.9476878 3.7285473 4.3432436 4.6948076 4.4305232 2.9005818 3.9040029 2.7675330 3.1217235 5.2732650 4.2134665 4.6334225 4.7112863 3.1799044 3.5041465 2.9876149 3.0986231 3.1438943 3.4594962 3.6362973 3.2272711 3.2909987 3.4889161 3.0689874 3.8986056 3.7679455 3.2241394 3.4894006 3.5554861 2.9802254 3.7273757 3.6378603 3.4917320 3.7461361 3.5541733 3.8402893 3.5335339 3.5492270 3.1420660 3.1310745 2.4938034 3.0678551 3.9059401 3.4530612 3.1987370 3.4499413 2.9867158 2.7800846 3.1122059 4.2382569 3.3482392 3.4278228 3.8206128 3.4413339 3.0396930 3.6383183 3.0240839 3.7272944 3.9947561 2.8523929 2.6783385 3.7448948 2.7140691 3.4013504 3.5193171 3.1805889 3.2937328 3.3003156 2.4648627 4.5309613 3.9430304 3.4948541 3.0786192 3.1728726 3.3182197 2.7717568 5.3265118 3.0599892 4.0644985 2.9546185 2.9056809 4.0799381 3.1239517 3.4045353 3.1322310 3.5071349 2.9918968 4.5587598 2.4533345 3.1924680 4.0646858 2.9597272 5.3488068 3.0110990 2.7372806 2.7150024 2.7023743 2.5594506 2.5477296 2.4535095 2.6153890 2.5589895 2.6011834 2.8812538 2.6860809 2.7212481 2.7108930 2.4236372 2.4394096 2.4838386 2.5565249 2.5074740 2.6795251 2.6975959 2.6924187 2.8235196 2.8784070 2.9473656 2.6824490 2.5601745 2.7751095 2.6314599 2.5394664 3.0012124 2.9067198 2.6978932 2.6979747 2.7689571 2.7070518 2.6390688 2.7204355 2.7096350 2.6544823 3.0747498 2.5790208 2.8215090 2.5914196 3.0198249 2.3498676 2.3885185 2.9665112 3.0634571 3.4439294 3.4255818 3.3282405 2.6651902 5.0126078 3.1181417 2.9859312 3.9139461 3.4205869 4.4001506 3.5103333 2.8221050 3.2667983 3.3075503 3.0389673 3.3518514 3.3919532 3.2063780 3.1781136 3.1430918 3.2085589 3.3132351 3.2645167 3.1316166 3.0890262 3.1390779 3.3656836 2.9520144 3.2120731 3.4011411 3.2364401 2.6782735 3.0360579 3.1175819 3.1492551 2.8900408 3.1950075 2.9114044 3.2683683 3.1965442 3.2848136 2.9331987 3.0446311 3.3276292 2.8671029 3.1933605 3.2949808 3.3179978 3.0811874 3.2103612 3.3816756 3.0422410 3.4051902 3.2959693 3.1183563 3.3511797 3.1618371 3.1256796 3.1500212 2.9165883 3.7522637 3.0141761 3.2188620 3.2415177 3.3202771 3.0905825 2.7280520 2.9851000 2.9639178 2.8848034 4.2307202 2.8384856 3.0579261 3.0224290 2.8923844 2.8402028 3.2884443 2.7537606 3.1231020 2.9495426 2.9780323 2.9555370 2.5592408 2.9831654 3.1005935 2.8906531 3.2059690 2.9416137 3.0130012 4.0403207 2.9870915 3.2645297 3.0970058 2.7993906 3.2820725 2.9568628 2.7553602 3.1179434 2.7369685 3.2517212 2.9461845 2.8336833 3.1661841 2.8267317 2.7864456 2.8371426 3.0072637 2.5562091 2.6484694 2.7850163 2.9953329 2.8413295 2.6915781 2.9566260 2.5704195 2.8733788 2.9289147 2.8050781 2.7812284 2.6611938 2.9600516 2.8867149 2.6614440 2.8162385 3.0130919 2.9836339 2.9867632 2.9732703 2.5391502 2.8941810 2.5239586 3.0785672 2.6766470 3.9505551 3.1381746 2.9144918 3.1362816 2.9221890 3.3057604 2.6760640 3.6611917 2.6542637 3.6393751 2.2024434 2.4465185 2.3854319 2.8684331 3.0749959 3.4114217 3.3278604 3.4752396 3.1228808 2.9934729 3.2854744 3.0118510 3.7225200 3.1846928 3.0400251 3.0336267 3.0882261 3.1505880 3.0472600 3.0654706 4.0741940 3.2524135 2.6290459 3.4183373 2.4280727 3.0719104 2.9283645 3.0502498 3.0132359 3.2861584 3.3078905 2.4400907 2.3130844 3.4239446 3.6872929 3.7060121 2.4685527 4.1469797 4.2990111 2.9623045 2.9420498 3.6034102 3.9647985 2.8190542 2.9604596 2.6871275 3.4473647 3.1544904 2.8854001 3.9770891 3.9523183 3.7909407 2.4485125 2.3679980 2.6077763 2.6169272 2.4077779 2.3358409 2.3874022 2.2656715 2.2791064 2.3150698 2.4783457 2.5070546 2.3190512 2.5998739 2.3698783 2.4821689 2.4070393 2.2062731 2.3197185 2.6202126 2.2301432 2.5057357 2.3263852 2.5481560 2.7014874 2.4386764 2.6864849 2.7454360 2.5149010 2.3596030 2.4972836 2.6863129 2.3528378 2.7269316 2.4258310 2.8560468 2.4795278 2.6155424 3.7968916 2.4909067 3.1365068 3.8022183 3.8121517 3.4477989 3.3109431 3.6687314 3.3782698 2.8778235 3.8157843 2.4244058 3.7181101 3.7049421 3.5806123 3.4794262 3.7356812 3.8281827 3.4024778 3.7987327 3.5729223 3.1376917 3.9555623 3.2953841 3.6438058 3.7599484 3.5863394 3.5225069 3.5206931 3.6523783 3.9594134 3.3192064 2.6909303 3.5651237 2.8757760 3.5737631 2.0222425 2.6382447 4.0488163 4.1340814 3.9262711 3.8411499 2.9004972 3.3850972 2.6667122 3.2576680 2.9375640 4.6485419 2.7836141 3.0910506 3.1973987 2.7432771 2.9005248 2.9155763 3.1832384 2.8436823 3.0077910 2.9806293 3.1184134 2.7837174 3.0919720 3.0141924 3.0725047 3.1264558 2.9018990 2.9791735 3.2244817 3.1053634 2.8055059 3.1746371 2.7260015 2.8746971 2.8695137 2.8892826 2.5658505 3.0230767 3.1238060 2.9174000 3.0989030 3.4794949 2.9904167 2.8715203 2.9370129 2.8921765 2.7130353 3.0993342 2.8904872 3.2709266 3.1701119 3.5256809 3.1828146 2.8191981 3.6578838 3.3393473 2.9389582 3.1206856 2.9951704 2.9435214 3.2078811 3.0840773 2.9678778 3.8223384 3.8964075 6.5086919 2.4842758 3.0230141 3.0723587 2.9177527 2.9241359 2.9295499 2.9442280 2.9226890 2.7530092 3.1132521 2.9388110 3.0865221 3.0262119 3.2478455 2.9405430 3.0682983 3.3955690 2.9612270 2.8210353 3.4729464 2.8346667 3.0128106 3.0614976 2.8218388 2.8743561 3.0567968 2.6937582 3.2032699 3.2775462 2.5755699 2.9971186 3.1560072 2.9365123 3.0382289 3.2420765 3.3300770 3.0714378 3.0317915 3.3027773 3.3121313 2.9901487 3.6287396 2.8988514 2.6801811 3.0178234 2.8847007 2.7387259 3.2613217 3.5624618 2.8803883 2.8742496 3.4975162 3.3764358 2.9322543 2.7189174 2.4727862 3.3026453 3.7039221 2.8614831 2.8494143 3.5942125 2.9672763 2.7304156 3.3432109 3.1165790 2.3601452 2.9331428 2.6000892 3.2158112 2.8593326 2.6655297 2.6567430 2.7229742 2.5034390 3.0893912 2.8760325 2.7105789 3.1239525 2.7036761 2.9258767 2.6656450 2.3929874 2.3325093 2.5344333 2.4487778 2.2998968 2.4151050 2.5024622 2.5073318 2.3865641 2.5202047 2.5520905 2.4063579 2.5451495 2.6044996 2.4856592 2.6183796 2.5297590 2.6360874 2.4019809 2.4639568 2.5794363 2.8235014 2.7059011 2.7996642 2.6885524 2.6324604 2.5833536 3.2732934 5.3152929 2.8562370 2.7983533 3.3095444 2.7090034 5.3203654 2.8891634 2.3003759 2.9354938 2.5605559 2.4797037 2.7545616 2.7337301 2.6028728 2.1980737 3.6970643 4.2547610 3.7544382 3.0164827 4.0091224 3.9155971 3.7855936 3.4372646 3.8474136 3.4691874 3.5729398 3.7639106 2.6471120 4.0360846 4.0507141 3.5608905 2.8771595 2.3411651 4.3765866 3.3904394 4.5036466 3.0399451 3.6050210 3.5108683 4.6402133 4.6666705 3.8688688 3.2860142 4.2309839 3.1412157 3.2637067 5.9105725 5.1159908 4.7975445 4.1590060 4.3784919 4.7463600 4.4608530 5.7791648 5.6074825 2.9372421 4.4078780 3.0720628 3.3064548 2.9614523 2.8341860 2.9909093 3.1899757 2.6062091 3.1288245 3.2345608 3.0044367 3.0828502 3.3449464 3.1791198 2.6718722 2.8628243 3.1263781 2.6847209 3.3365661 3.2440347 3.0027399 3.1059827 3.1649427 2.8467682 2.9866336 3.2451080 2.7641846 3.0117039 2.7540553 2.8581944 2.8064898 3.5112267 3.2695167 2.9413012 3.2556605 3.0886545 4.3913682 3.0913928 2.5633276 3.3744147 3.4170476 4.0662080 3.2801292 3.1972343 3.0196131 3.4294439 3.9850225 4.0712867 3.2948837 2.7446585 4.7283658 3.1619458 3.7396585 4.2448526 6.9289151 3.0719100 2.8991557 2.6251515 2.5417427 2.9825855 2.5582126 2.7898342 2.8856773 2.4906654 2.5144978 2.5596249 3.0407584 2.9909703 3.1067892 2.8754677 2.8892035 2.8911742 2.6310652 3.3146330 3.2920945 2.8136580 2.9706286 3.1013181 3.0307579 2.8472336 2.4235663 2.7767299 2.8560096 2.8077324 3.0096918 2.7319137 2.5992803 2.6203576 2.5964140 3.1384632 2.7809749 3.1371430 2.9932439 3.1360047 4.2133781 3.4693921 3.1406870 4.0782528 3.2281054 3.3671620 3.6723454 2.9110566 3.1599154 3.4199170 4.1166174 5.1447149 7.4621293 3.0091231 2.7279640 2.6126440 2.8808125 2.3333831 2.5032804 2.2972005 2.4937240 2.3717845 2.6033118 2.4978819 2.4919000 2.5351023 2.4222457 2.4970706 2.5490448 2.6372286 2.4162928 2.4159026 2.7341155 2.3191602 3.2837080 2.3408654 2.6401807 2.3230309 2.4113219 2.6473948 2.7612400 2.4082101 3.3070018 3.3070018 3.3406564 3.3406564 3.2717021 3.1867598 3.3499726 3.2258564 3.2620446 3.4228076 3.5413613 3.3993088 3.3993088 3.4517665 3.6796936 3.1613557 4.1143449 3.2138004 3.2138004 3.3688156 3.3688156 3.6181492 3.6887551 4.6671674 4.6671674 3.3883990 3.2226400 3.9100002 3.9100002 4.0123814 4.0123814 3.3707204 3.3707204 2.6397214 3.1629529 4.3754853 2.0717165 1.9272777 2.7521378 3.3693994 3.1494619 
GONPAC011488_KOG0643                                                                                                                                   2.5907147 2.8061736 2.8222150 2.7599658 2.4718270 2.2583075 3.1029350 2.4460405 2.4330537 2.6813809 2.0096318 2.6631544 2.6259104 2.8379183 2.8415779 2.2829144 2.2991725 1.8141424 1.6732459 2.8832352 1.8301597 2.4900904 2.6498974 1.9415841 2.6302268 2.8295958 3.1159510 2.1797038 2.4038574 2.7808581 2.4225996 2.1473629 2.3137917 2.3731159 2.5651067 2.5882232 2.3639755 2.0834999 2.3920174 2.8820270 2.5304241 2.5696949 2.5586078 2.1629975 2.2182711 2.1601405 1.9668033 1.9880993 2.2405907 2.3992022 1.9853063 1.9221456 2.4213534 2.2888256 2.3993111 2.6533971 2.4154580 2.3722289 2.5672944 2.3088007 2.0242620 2.4485950 3.0089908 1.8583427 2.0920426 2.1697601 2.5274774 2.4878956 2.5573001 2.1735754 2.3853288 2.6669640 2.4167521 2.8283281 2.4235107 2.6976388 2.2531801 2.2093266 2.6010791 2.2742566 2.4716521 1.9447857 2.1586475 2.5598031 2.9904441 2.1075949 2.2346348 2.3194929 1.8602346 2.3152242 2.4547959 2.4397788 2.4605147 2.5349267 2.6440612 2.5754688 2.3083715 2.5880560 2.5248162 2.5496520 2.4969210 2.8557034 2.3496165 2.4516546 2.5765388 2.5279420 2.5039461 2.4345170 2.5299682 2.5760158 2.6008345 2.5788380 2.6382310 2.3742714 2.5900825 2.3175494 2.7472868 2.5246598 2.4347826 2.4608219 2.3648692 2.6284396 2.7453019 2.6744751 2.3424045 2.7325668 2.7666584 2.5282434 2.7236246 2.4721052 2.7615017 2.9198301 2.5587661 2.7000927 2.7290859 2.1472679 2.2271700 1.9712292 2.1157051 2.0920254 2.1568374 2.1036152 1.8129686 2.1684424 2.0486157 2.5544189 2.1408526 1.8435939 1.8189943 2.0955941 2.0631636 2.0091030 2.1245275 1.8850393 3.3164417 1.8930017 1.9955046 1.7754430 1.8681439 2.1347988 1.8518935 2.0860755 2.3636702 2.2098865 2.6050705 1.6853241 2.0495243 1.8236674 2.1032624 2.1491662 2.0668106 2.0654057 2.0463076 2.0178709 2.4308286 2.0942787 2.1374895 2.1314042 2.1912628 3.1547737 2.4870125 2.3880797 2.9105290 3.0021919 2.4451025 2.7249404 2.8158760 2.4241024 2.4834419 2.7116116 2.5171542 2.5602417 2.7839411 2.6422996 2.6398178 2.4442139 2.6852130 2.6735757 2.5919188 2.9323169 2.5715756 2.3789166 2.7105063 2.5403333 2.6821642 2.5930617 2.5719260 2.5846975 2.8216441 2.4255615 3.0590578 2.8522644 2.6706197 2.7266113 2.5179221 2.4881383 2.9352331 2.8803548 2.7959646 2.8533261 2.5314776 2.4918466 2.9706840 2.3242831 2.6979910 2.6015418 2.9165502 2.9033721 2.8882436 2.4682290 2.3149445 2.5893795 2.2810023 3.2113580 2.6968750 2.3430703 2.8451202 2.8821538 2.4892020 2.5791062 2.5531480 2.6757162 2.5090183 2.7732280 2.8351274 2.4256195 2.4052617 2.6724632 2.4576296 2.5886033 2.5566687 2.7064808 2.5641931 2.6845828 2.6473921 2.5207399 2.2707863 2.4972629 3.0962555 2.7074374 2.2558383 2.6296501 2.7339827 2.5851278 2.8589475 2.4110082 1.5054240 1.5128532 1.6520721 1.6070776 1.4918427 1.6182294 1.5447257 1.6420425 1.5006879 1.7901441 1.7711037 1.6025984 1.5636872 1.6342302 1.6650963 1.5441040 1.5880390 1.5707196 1.5693018 1.7470287 1.8396261 1.5477169 1.7158182 1.6211608 1.4566477 1.7632535 1.6569817 1.7435934 1.8869629 1.5668594 1.6444740 1.8261704 1.6625399 2.0468235 1.6146394 1.5423175 1.7919662 2.1108447 1.8364336 3.8958175 2.0273528 2.5202912 2.2595517 1.5461110 2.0684977 4.0587217 2.7345744 2.4055454 2.6122548 3.1118739 3.4228095 3.4353107 2.1982750 3.4225227 3.9679249 3.4884771 3.1023995 3.6999646 3.4351325 4.0339942 3.1974427 2.4949296 3.6489942 2.9360020 1.9111100 3.8095516 3.6190971 3.6159192 3.8579138 1.8917978 3.7905547 3.0405302 4.0421264 3.2982327 3.4200352 3.3067223 2.9751692 3.3309587 2.9670979 2.8550469 3.3124153 3.6058825 3.8903923 3.0815063 3.1823816 3.2294755 3.5313352 2.6946733 3.3805530 3.2958965 3.4181303 3.2011578 3.8625592 2.0539556 2.3766190 2.3489996 2.1714066 1.9653631 2.0906451 2.2967969 2.2576725 2.3082616 2.1032869 2.1862513 2.2845138 2.1782860 2.2342951 2.1119335 2.1404065 2.1004039 2.1368175 2.2606707 2.2505013 2.3492329 2.2311765 2.2737143 2.0907693 1.9281930 2.2667717 2.2129344 2.2002036 2.1577709 2.4350761 2.3137714 2.2329656 2.4072421 2.1937274 2.2431581 2.4858512 2.3780611 2.3549876 2.3963927 2.2301711 2.2524583 2.2749315 2.2223989 2.2373666 2.4924939 2.1259369 2.3575475 2.4909826 2.0803104 2.0153300 2.4105556 2.2090600 2.2623093 2.4745331 2.3949928 1.7008679 2.8381169 2.0935306 2.2285792 1.8856659 2.0091891 2.4439164 2.5634677 2.0191384 2.1742379 2.2479556 1.8502246 1.9056327 1.9532163 2.6830122 2.3980657 2.7284525 2.3706619 2.6707338 2.5234469 2.3426142 2.5969860 2.2469475 1.7059665 2.4550843 2.2974692 2.3082935 2.1520038 1.9450858 2.0757903 2.4310261 1.9606451 1.8984759 1.9013329 1.9005273 1.9941893 1.9534551 1.9289313 2.1252014 2.1502811 2.1979870 2.1943559 1.8871177 2.2401170 2.3412726 2.0322997 2.1836461 2.0256087 2.2838427 2.2646213 1.9158747 2.0831845 2.1339740 2.1860279 2.0875914 2.4034056 2.5516921 1.8359984 2.2098832 2.4268684 2.3670154 2.6059239 1.9501805 2.3458838 2.5793895 2.4550249 2.3372787 2.2968295 2.0313789 1.9496102 2.4285601 2.6476302 2.0530364 1.9049372 1.7331205 2.1826523 2.0750498 1.9519551 2.2999605 1.9942889 3.0495005 2.3450419 2.2076824 2.3307393 2.3723495 2.0320585 2.2985359 2.3541453 2.0671304 2.1696012 2.2750210 2.1362833 2.3514010 2.7777162 2.4232821 2.2898052 2.3240185 2.6195857 2.0226220 2.7599601 2.4144486 2.6453285 2.4614936 2.3717456 2.6488610 2.4127213 2.3656804 2.4910009 2.4559033 2.1287976 2.9826603 2.2227924 2.2129656 2.2010548 2.2887962 2.6184222 2.2010548 2.6242002 2.8700031 2.6922553 2.8770200 2.9636857 2.6670977 2.6185182 2.9444332 2.6806167 2.9210449 2.9557731 2.7797871 2.7076841 2.9014791 2.6823480 2.9509172 2.6300770 2.5960516 2.8360395 2.6331841 2.5689250 2.7026670 2.9275416 2.9508655 2.4262594 2.6538020 2.8419579 2.9199775 2.5964437 2.8444741 2.5336826 2.5328973 2.7019680 2.9377074 2.6539874 2.9325962 2.7759017 3.0009484 3.0094564 3.5158426 2.4189976 2.9216621 3.3092335 3.5383476 3.9910879 3.5891063 3.1018621 2.9061121 2.1774983 2.0591776 2.1586400 2.1367029 2.1411152 2.2995547 1.9870514 2.1196957 2.4650263 2.3062240 2.2010304 2.1968673 2.2333436 2.1165569 2.1319387 2.3934849 2.3134032 2.1182583 2.3346669 2.1667325 2.2278404 2.0448449 2.1983612 2.4857979 2.4636315 2.4323711 2.4035555 2.0685892 2.6959708 2.2935984 2.2627678 2.3941354 2.8674573 2.7447702 2.4399363 2.9205859 1.8688132 1.9925762 2.5233469 2.0044087 2.0248952 1.9710527 2.0903820 2.0553310 1.8405190 2.1563178 2.0429057 2.3605018 2.0958594 2.3600682 2.0359606 2.0354140 2.0929972 2.2780540 2.7575211 2.0730047 1.9883857 2.0507686 1.9734797 1.9619704 2.0807445 2.2269209 2.0556598 2.0973304 2.3924106 2.3946128 1.9952355 2.4651560 1.9712529 2.2579495 2.1109883 1.9026733 2.3859490 2.3723993 2.1574726 2.3392648 2.2111512 2.2504446 2.1791793 2.4592902 2.2863749 1.9412695 2.1698001 2.1508548 2.4673279 2.3870276 1.8457791 2.3235889 2.6552669 2.4953092 2.2653097 2.4739331 2.7928928 2.7017399 2.6544659 2.7666311 2.3971593 2.5329303 2.2231487 2.7497270 2.5353171 2.6433894 2.3893237 2.7526941 2.2349704 2.4064107 2.5117319 2.8542655 2.2054416 2.8116263 2.2782574 2.2301684 2.5089929 2.4095818 2.9009415 2.6151167 2.6134000 2.6110031 2.4787212 2.6800492 2.6371555 2.6446647 2.2433489 2.8958894 2.1564323 2.8268654 2.5113154 2.6015557 2.4372418 2.9314468 2.7670460 2.6941628 2.2896583 2.2645401 1.6544118 1.8103775 2.2171868 2.2034153 1.9489908 2.1662154 2.0420875 1.9596084 2.9749806 2.2277135 2.3226599 2.1887825 2.3206560 2.1139979 2.1198002 2.0877604 2.2968316 2.1790750 2.1063427 1.9011761 2.6926927 2.6532254 2.1669969 2.6720268 2.4853317 2.2945934 2.2447413 1.8397022 2.2061561 2.2679678 1.9168025 2.3977349 2.4808628 2.7890113 2.3536788 2.2294540 2.3981156 2.3257160 2.2815597 1.9835552 2.2104495 2.3587574 2.6182200 2.3949370 2.6268242 2.2610340 2.6864043 2.7075294 2.3907033 2.1541464 2.6305770 2.4090701 2.3526779 2.5969683 2.8571947 2.2151623 2.1605136 2.1519797 2.2246569 1.8879086 2.6763921 3.1123482 3.2206176 4.0861421 3.8736115 2.7499373 3.1912781 3.2208467 3.6733864 2.8701712 2.2403825 4.5639324 3.8103941 2.2329093 2.2377222 2.2143475 2.2762343 2.3553413 2.2290417 2.5172550 2.1850883 2.2173232 2.1058843 2.2183078 2.0508975 2.0996566 2.2720529 2.5419746 2.2122581 2.2344438 2.4209532 2.2499536 2.2634814 2.4840626 2.2447801 2.4569038 2.4444330 2.5051836 2.2170825 2.6460777 2.5433203 2.1356424 2.2332255 2.3258190 2.7782650 2.7923515 2.6448559 2.1314470 2.5518327 2.4218417 2.3059338 2.4021917 2.5749512 2.2029774 2.5414934 2.7537739 2.8068369 2.8203279 2.2212591 2.5501425 3.0352307 4.9036990 2.1687562 2.3002835 2.5178055 2.2867989 4.7630878 2.2630712 2.3634945 2.5227614 2.4620576 2.6805002 4.1154403 2.2182863 2.7363563 2.1741391 3.7113462 2.4606407 2.4010251 2.1607961 2.2677574 2.5659480 2.4271276 2.3780540 2.6093443 2.6309507 1.9194106 2.1789359 2.3819711 1.7474048 2.6610549 2.9992473 2.7661712 2.3381057 2.5206941 2.4913822 2.8962758 1.8566761 2.2827170 2.5845085 2.7549893 2.5868586 3.5194313 2.0869977 2.2641332 2.3486964 2.2511177 2.3040194 2.5407741 2.3659905 2.2099749 2.4335369 2.2974623 2.2410558 2.7283959 2.4373232 2.3379332 2.6455150 2.4715675 2.3356129 2.2754689 2.5790213 2.6979134 2.4642749 2.2933058 2.5634121 2.4209054 2.2447092 2.7517351 2.5041526 2.5412177 2.2793191 2.5349550 2.3901308 2.5798783 2.1730731 2.3561842 2.5119244 3.0883909 2.4060617 2.6433093 2.6176392 2.4720632 2.1922748 2.6178330 2.6953712 2.8498544 2.4722744 2.6019710 2.5455754 2.9172612 3.2029935 2.1445041 1.9043786 2.0620053 2.1148255 2.5584080 2.4928590 2.3050438 2.1962002 2.3040688 2.5858699 2.4119845 2.3908807 2.3496358 2.2907318 2.0604777 2.5979254 2.0064985 3.1216833 2.2480928 2.2308594 2.4298690 2.1371776 2.0997698 2.7300864 1.7114385 2.2386741 2.3519846 2.5170459 2.2465991 2.3657786 2.3990014 2.2316653 2.5629879 2.8317894 2.4617942 2.6367461 2.6308642 2.6255513 2.4241683 2.7492079 2.7191311 2.4938775 2.9211259 2.4157407 2.1935355 2.3657562 2.4310603 2.0974507 2.3025202 2.1393580 2.0490337 2.2716334 2.0709553 2.4272549 2.3273819 2.3493986 2.2933491 2.3056408 2.3528787 2.6112586 2.3721959 2.3248005 2.3238741 2.2905694 2.2848466 2.3053620 2.2799343 2.3030117 2.4114282 2.1631125 2.3711961 2.4663366 2.0392962 2.4632104 2.1790817 2.6597393 2.1548951 2.2985473 2.7329335 2.2216111 1.8622196 2.2543559 2.4590311 2.9234916 2.4173399 2.5061904 2.2188846 2.3073878 2.0886958 2.1069991 2.1688467 2.1174746 2.2883980 1.8543796 2.3681903 2.0516203 2.5450363 2.2799780 2.1403385 2.2293290 2.4206774 2.3447940 2.1826907 2.2037495 1.8752036 1.9540303 2.2359086 2.1061712 2.1653768 2.2098173 2.5496200 1.9387396 2.0137042 2.2167833 2.2591003 2.3044302 2.2950433 2.2411805 2.2719683 2.7389078 2.1837733 2.3263259 2.6594107 2.3233713 1.6446368 2.2124606 2.5794998 2.5341417 2.2702989 2.0222555 1.9168009 1.6315796 1.7280891 1.9340207 1.5559261 1.7836908 1.8163689 1.6778573 1.8414850 1.7737843 1.8256728 1.6595686 1.7552089 2.0031233 1.8142748 1.7388004 1.9364766 1.8274816 1.8270603 1.7675592 1.8361473 1.8991983 1.8860615 2.0045610 1.7590743 1.8593001 1.8748278 1.8498014 2.0075850 1.9341364 1.9344448 2.1689408 1.9394622 1.9183393 2.0107769 2.1962636 1.9244869 1.8855606 2.1014413 2.2567703 1.9714578 1.9777972 2.0268951 2.0922501 1.9805722 1.9465555 1.8449458 1.9669676 2.0420272 1.9869639 1.9754379 2.0487691 1.9133098 1.8211152 2.0776210 1.7147036 1.9710512 2.0225074 2.0632284 2.0125933 1.7384507 1.8784531 2.2101661 1.8539166 1.8418222 2.2542537 2.1421938 2.5228211 2.1412382 1.8848304 2.6177363 2.1427925 2.5555625 2.3733466 2.2498732 1.9866666 2.5236992 2.1557802 2.4917476 2.1024815 2.6537526 2.5751147 2.2311180 2.3082610 2.9018097 2.6368250 2.4919383 2.5792384 2.2415786 2.2464188 2.5305731 2.7630197 2.3183886 2.6862923 2.0915439 2.0127874 2.9349460 3.4419738 2.9993509 1.7485436 2.2008241 2.8701152 2.3150926 2.8805864 2.3067443 2.3310596 1.9608968 2.1609635 2.0559125 2.7474182 2.9405248 2.2034005 3.0609659 2.7713660 2.8717695 2.2081402 2.9410485 7.3365111 2.9022125 2.3741674 2.3740591 2.5367037 4.4071975 3.9773948 2.2116591 3.6873398 1.4422156 2.2238750 2.3645683 2.9420237 3.3930453 2.0231757 2.2601822 2.7842364 2.0733566 3.0152426 3.6138878 2.1289550 2.0647888 5.2784280 5.9548444 4.5620395 3.5539280 2.9290145 4.0327878 6.6197789 4.6924638 3.1838070 2.5168511 3.9357650 3.3215175 5.1546581 4.5455237 4.2306367 4.8928981 3.2019239 5.2335608 4.0904562 3.6835891 3.4952616 3.9270836 3.2024055 8.7867689 4.4058926 2.8190636 3.8985343 3.3961883 4.2211665 5.7401124 3.6752989 3.5787179 0.9318247 0.9494544 0.8067212 0.9341571 0.8700771 0.9357418 0.8801573 0.8958834 0.9446818 0.8271992 0.8867021 1.1194426 1.0482998 0.9087232 0.8247969 0.9808285 1.0268913 1.0143362 0.9323171 0.8838399 0.8465807 1.0095509 0.9121084 0.9213974 0.9986851 1.0185708 0.8423768 1.0723093 0.9737993 0.9826190 0.8988060 1.0420635 1.0714605 0.0000000 1.0727820 0.9937452 1.0393789 3.2090016 1.0713428 0.9012267 1.0301610 0.9936637 1.1808570 1.3164782 1.1663792 1.1323300 1.0804519 1.2169955 1.0502454 1.1861987 1.4630717 3.1112481 1.2548832 1.5742878 2.4662315 2.6410432 2.7840051 2.6340866 3.0463387 2.6568805 2.6029125 2.6569485 3.2577912 2.6968131 2.6399808 3.0592865 2.7769236 2.8102656 3.2525689 2.8956206 2.8605782 2.9099800 3.0219889 3.4370822 3.0239501 3.2068931 2.5628759 2.6470525 2.2917938 2.1888566 2.4781855 2.6594195 2.4441067 2.5567498 2.6052379 2.5535910 2.5420922 2.7896016 2.5214489 2.2244399 2.3106007 2.3492642 2.4186073 2.4540505 2.5063965 2.7556369 2.7350410 2.4276789 2.7218973 2.7749483 2.7605661 2.4460666 2.5053134 2.4260697 2.3975395 2.5203196 2.6514727 2.6235611 2.5551227 2.8026594 2.8164691 2.4020366 2.6350618 2.6903309 2.5236730 2.6175511 2.6692105 2.9457145 2.5600334 3.2100074 2.7542401 2.3910003 2.6030399 3.1334887 2.9942695 3.2227749 2.5166810 2.7487671 2.4657204 3.0548995 2.8295354 2.5419041 3.1808547 2.7435097 2.3861513 2.2938928 2.8175486 2.5038493 3.3026707 2.8338832 2.6256042 3.3191713 3.1625209 3.1220059 3.2979881 2.7893676 2.3085787 2.6931448 4.2796230 3.0997854 2.4154727 3.5071621 2.1217932 2.3788862 2.8346977 3.1935828 4.4194757 2.8980226 2.8793617 2.9468142 3.0205508 2.9418656 2.9349206 2.9526856 2.9095064 2.9575011 2.4603813 2.5984209 2.4190685 2.7003174 2.5406974 2.6001497 3.5963192 2.3189666 2.3721438 2.1880505 2.5670443 2.9388715 2.3314442 2.6863554 2.3970681 2.5926509 2.1602273 2.7920110 2.3248191 2.5733128 2.2514916 2.5811283 2.7494189 2.4993944 2.6964804 2.8506005 2.6128500 2.5472747 2.6591650 2.4389790 2.5559924 2.7914862 2.7179502 2.9021603 2.5517748 2.5580896 2.7052740 2.8372709 2.3104904 2.8875448 2.2064012 2.5014359 2.7924543 2.8697230 3.3931020 3.6574542 2.7649734 2.5845565 2.7089363 2.4423484 2.6912476 2.7153819 3.9027409 2.6130116 2.2791695 2.8870877 3.6338657 2.4415057 2.7772684 2.8712899 3.6343553 3.0532664 3.0790960 4.4847258 3.8672975 3.6270556 4.1280216 4.0041840 2.8039955 3.6606808 2.4067166 3.3137058 3.2341861 3.5859563 3.4158695 3.6229567 2.3709332 3.5425278 2.9041161 2.7334749 3.9723493 3.7759735 3.5469443 3.5117916 2.5598778 2.6221240 2.3069552 2.4542338 2.5283011 2.4445215 2.9181489 2.6730772 2.6306231 2.9727974 2.4901224 2.7531341 2.9859010 2.5113445 2.7002829 2.8172607 2.5889347 3.0288022 2.5711775 3.0652590 2.9930937 2.8225016 2.9142311 2.7760005 2.7583955 2.7841253 2.6139674 2.2667835 2.9693307 2.7965532 2.8700857 2.6732455 2.3881236 2.8856507 2.4954710 2.8966959 3.3856769 2.8036424 2.6668715 2.9240957 2.4178570 2.5071584 3.3433569 2.6734020 2.4022135 3.0034652 2.5891183 2.2689242 3.1035030 2.6443235 2.7821932 2.1979989 2.5118492 3.0432431 2.5603084 2.9265839 3.9244557 2.8623694 2.5068439 2.4978910 3.4766122 2.5325435 2.3660254 4.0537816 3.1532870 3.7492341 3.2808794 2.8448732 3.0857868 2.7866035 2.0249424 3.1739567 2.9591427 1.9289304 2.6471902 2.4268844 2.6400403 2.3630480 3.1251130 4.3000034 2.4253146 2.1699125 2.3045278 2.3786766 2.1462366 2.0086921 2.0797184 2.2596527 2.0024595 2.1992994 2.4633126 2.1882814 2.2598704 2.0699076 2.0199704 2.1539684 2.1204958 2.0749445 2.1841892 2.2637634 2.4209935 2.2093594 2.4623285 2.3982178 2.4030424 2.3569253 2.2877390 2.3842791 2.1747265 2.0336120 2.5708846 2.4034495 2.4541570 2.3198988 2.3269303 2.3436619 2.4341429 2.0384964 2.2708694 2.5354834 2.4471066 2.0006321 2.2087838 2.3779267 2.5459323 2.3552637 2.0137845 2.8219848 2.6075527 2.9371175 3.5536346 3.0403672 2.4127074 2.9083474 2.5847901 2.2874416 3.0410764 3.6177078 3.8701997 3.8636942 2.2467774 2.6097881 2.4626964 2.4495982 2.4545721 2.5192203 2.6027093 2.4988208 2.5115134 2.6365591 2.6847574 2.5338340 2.6306174 2.3621875 2.7319176 2.7130716 2.5505189 2.7761782 2.6535670 2.6533336 2.2294214 2.4524774 2.4480754 2.3324602 2.4414860 2.6979010 2.5086724 2.4930672 2.4918810 2.5327045 2.5387432 2.4030308 2.6802345 2.4221713 2.5011049 2.6456841 2.7243993 2.4352343 2.4051275 2.7932958 2.3083704 2.6056880 2.6600753 2.3469718 2.6037974 2.8858069 2.6655040 2.7137761 2.4394754 3.1809513 2.7521037 3.0950225 2.6698168 2.7265024 2.5458496 2.5226887 2.5861931 2.5165864 2.5222367 3.2581214 2.5854796 2.5586569 2.8982786 2.7454438 2.6534776 2.6221115 2.2999796 2.5430249 2.3883731 2.5689410 2.8220032 2.3218047 2.6640293 2.5817566 2.5160923 2.8866700 2.6466795 2.5294360 3.3152304 2.8478657 2.7412309 2.7596084 2.6727688 2.8609027 2.4490672 2.7047392 2.5357845 2.3981439 2.6215713 2.9300285 2.3286704 2.4363347 2.2092939 2.2646235 2.3227274 2.2567347 2.2164620 2.3390700 2.1802510 2.2860687 2.0638092 2.3078798 2.2560202 2.2580808 2.3082608 2.2412547 2.0588416 2.3964263 2.1665682 2.5329493 2.3939802 2.3043145 2.2153778 2.3963370 2.2708269 2.3960173 2.2905597 2.2646649 2.3150442 2.1150781 2.4062315 2.3937882 3.0131060 2.3687585 2.2439738 2.3975102 2.3819830 2.9514310 2.3078974 3.0401568 2.6361842 2.9859566 2.1034916 1.8967668 1.9950534 2.7992902 2.8942501 2.6441376 2.6431217 2.7684849 3.0072948 2.4706205 2.9513031 3.2375765 3.2979619 2.3872903 2.7522362 2.9347888 2.8107594 2.4956122 2.7083956 2.4289229 3.5978725 3.2135709 2.6871925 3.2848363 2.2829412 2.7054558 2.9939063 2.9074936 2.9159405 3.0248874 2.4545861 2.0664941 2.6448689 3.1616228 2.6588341 2.2396328 2.2640632 3.6603152 3.3273745 1.9293462 2.7093409 2.9927798 3.5363308 2.8700867 2.4510522 2.3716850 3.3717891 3.3225760 2.2759218 3.4219698 3.1326911 3.4391743 2.3035626 2.1710772 2.5035953 2.4688379 2.2016173 2.1799230 2.2748199 2.3779650 2.1164593 2.1661492 2.4818243 2.2755290 2.3586483 2.5280852 2.3816323 2.3430104 2.4512159 2.3420053 2.4681771 2.1239239 2.1789772 2.3284376 2.3531607 2.2484842 2.3147171 2.2772647 2.4746428 2.6410186 2.1510969 2.3781934 2.2135354 2.3131230 2.2906553 2.3788389 2.3289722 2.4606498 2.2784382 2.5980337 3.8126104 2.3635147 3.0408753 3.5964191 3.4240247 3.3529459 3.0865656 3.3723919 3.2758858 2.5402733 3.8549149 2.3498460 3.4872050 3.6267157 3.4092058 3.2052698 3.5796034 3.4474180 3.5968443 3.3811604 3.3479815 3.0373986 3.7691521 3.2302973 3.1903422 3.6241944 3.6206720 3.3092222 3.3759807 3.2219915 3.4066176 2.7934945 2.2659089 3.6703061 2.2453432 4.2664442 2.4398251 2.7772036 3.5913011 3.7737845 3.9655822 3.6376020 2.3308437 2.9298458 2.4729075 2.9419197 2.5729744 4.9233805 2.4560068 2.4372554 2.9091510 2.5477969 2.6492418 2.5204624 2.5857773 2.6416416 2.4523171 2.7703734 2.6312870 2.7047541 2.4919989 2.5192824 2.5410070 2.7191666 2.5218152 2.9511490 2.8725097 2.6350742 2.2506921 2.5616032 2.3315930 2.6527724 2.6681798 2.5444362 2.2427731 2.5000815 2.5224690 2.5166935 2.7145522 2.8857735 2.4458400 2.4572569 2.5863426 2.6057862 2.4956401 2.7435826 2.4344955 2.7795150 2.8436583 3.0216389 2.8098893 2.8160999 3.1582857 2.9849295 2.5850676 2.7223220 2.5063918 2.6003395 2.9379809 2.6591277 2.3218076 2.6381091 3.4628192 4.9072875 2.3826039 2.8217427 2.8063101 2.7390203 2.8306347 2.7328308 2.8755578 2.6862748 2.9348245 2.9278255 2.6221868 3.0188157 2.7458981 2.8707265 2.8178272 2.7919115 3.1352072 2.9001167 2.6172801 3.0714702 2.8792142 2.9066330 2.7367127 2.6690963 2.8751877 2.9194892 2.9451143 2.9419167 2.7733097 2.6776627 2.9324462 2.6625071 3.1962404 2.8598415 2.9228423 2.8709686 2.8521257 2.9705771 2.9324025 3.0804768 2.7449323 3.2355742 2.6422610 2.5017115 3.0292791 3.0955924 2.8457857 3.0506975 3.0862664 3.0139100 3.0914008 3.2008301 3.0609021 2.5735067 2.7525782 2.5944311 3.0238687 3.3474305 2.7783482 2.8895903 3.8160122 2.6020084 2.7245643 3.4835760 3.0843818 2.5855068 2.6040442 2.6443480 3.0294359 2.8390824 3.0409757 2.5552998 2.8016052 2.7059316 3.2604137 2.9393034 2.6813363 3.3108893 2.7925004 2.7977091 2.6110004 2.0594653 2.0155940 2.1384333 2.3518363 1.9102482 2.0348064 2.1409586 2.0225934 2.1434632 2.1037119 2.1322789 2.3940712 2.2646454 2.2045441 2.2900910 2.1314102 2.0010540 2.2792457 1.9987721 2.0263865 2.1507935 2.3756795 2.3241965 2.5735392 2.5327286 2.1858130 2.2139215 2.9314057 4.5992568 2.4492872 2.4226920 2.5447364 2.4109275 4.9657475 2.0989518 2.3917132 2.5968122 2.4224743 1.9763513 2.1003249 2.0604034 1.9452476 1.8445939 3.5835602 3.9749392 3.7642647 2.0226918 4.1587724 3.5546155 3.6053251 3.0134664 3.8559863 3.5861395 4.0176709 3.9247568 2.9828580 3.9159435 3.7357954 3.7413916 2.7624152 2.3922270 3.4198234 3.2364033 4.3004040 2.5687920 5.1526028 3.7230276 4.7576261 4.0344343 4.2370828 2.6484462 2.8935402 2.9562051 2.6983133 5.0228175 4.7924014 5.2205230 3.8748576 4.1273237 4.1663180 3.8487397 5.2129831 4.1096864 3.4343796 3.9054075 2.6377688 2.8606999 2.5328536 2.5880069 2.6315975 2.8206006 2.5642366 2.6956005 2.9119652 2.6166946 2.7386654 3.2768636 2.8582897 2.8211003 2.4748670 2.6119709 2.3833921 3.2422075 2.9288239 2.3961556 2.8592381 2.6851813 2.8754427 2.7486068 2.8481292 2.7275467 2.8575932 2.5647015 2.9019177 2.8440875 3.1619433 2.5630868 2.5766858 2.8553175 2.6857418 3.4093913 3.0229419 2.6754189 3.0647128 2.9696255 2.7233016 3.1601858 2.9088201 3.0493695 3.4277631 3.6324844 4.5960248 3.0092564 2.5594853 2.8421031 4.2004646 2.8649351 4.6798382 7.5409929 3.4691485 2.7467770 2.3375745 2.3085141 2.3177796 2.3714197 2.3900421 2.6780674 2.5847067 2.4552440 2.1992474 2.6024667 2.5163341 2.5933725 2.5649087 2.8754045 2.2273044 2.8006125 2.8813856 2.9549747 2.2424015 2.6382383 2.3549475 2.6111859 2.6142424 2.3910411 2.3244443 2.4761659 2.6057791 2.7104378 2.5923138 2.4447362 2.3211159 2.4836783 2.9597249 2.1850361 2.6109728 2.3743008 2.5647192 2.7380886 2.5201112 2.9191579 2.9601184 3.2837827 3.3212371 3.1271571 2.2659736 2.8191929 2.7866379 2.6646750 4.5827503 6.7798956 2.9081313 2.3742260 2.2776090 2.6164172 2.0565423 2.2430952 2.1477788 2.2339096 2.1397411 2.1895445 2.2645442 2.1400965 2.1739007 2.0819906 2.1954326 2.2740124 2.3695723 2.2311182 2.3115588 2.4233872 2.1236080 2.6358977 2.0141365 2.3549882 2.0840781 2.1167793 2.3055900 2.2682005 2.1343091 3.0641747 3.0641747 3.1138651 3.1138651 3.0770497 2.9955060 3.2279828 3.2981808 3.0377613 3.2098900 3.5060280 3.2011213 3.2011213 3.5060280 3.7683527 3.0758116 3.9394937 3.2106987 3.2106987 3.4962529 3.4962529 3.4601487 3.5673348 4.4275798 4.4275798 3.4618062 3.1300888 3.7372407 3.7372407 3.9635603 3.9635603 3.4763624 3.4763624 2.6260602 3.4165640 2.9701788 1.9745262 1.4639567 2.5261035 2.7086298 2.7294734 
HONFER006776_KOG0643                                                                                                                                   2.7016961 2.8098430 2.8462396 2.4359657 2.5484340 2.4906205 3.1930647 2.6474483 2.6630548 2.8964152 2.3072281 2.5310799 2.6123683 2.6029167 2.6372624 2.6013698 2.6021180 2.2852743 2.0871732 2.6721753 1.9972511 2.3834945 2.6017806 2.5983679 2.7445528 2.7426632 3.0158159 2.6815674 2.5370114 3.1904660 2.3570207 2.1865011 2.2291793 2.6908971 2.5786293 2.6301618 2.6352444 2.7240337 2.6593566 3.0054697 2.5545535 2.5173169 2.4772069 2.3452125 2.5858178 2.6495939 2.0774279 2.5597562 2.2340275 2.4298508 2.2234304 2.2729041 2.6145290 2.6310812 2.7135190 2.6321637 2.3025158 2.4064327 2.5684890 2.2874259 2.1720144 2.6351698 3.1510503 2.1871673 2.6455929 2.2168328 2.4050423 3.0123472 2.7902790 2.3536576 3.0392454 2.5623621 2.5149159 2.8269774 2.4335375 2.8485637 2.1511657 2.3364616 3.5136701 2.4767240 2.4116473 2.1457103 2.2459442 2.6839105 2.8174017 2.6751170 2.2830938 2.7806209 2.2409325 2.4196126 2.7819928 2.2716456 2.3633490 2.2549333 2.3188978 2.2996872 2.2130642 2.2529074 2.1772488 2.3097051 2.3840130 2.6129214 2.0307058 2.1185137 2.2954300 2.2754675 2.2587693 2.2425144 2.3046309 2.6207808 2.3310850 2.3793036 2.4693391 2.1929315 2.3157837 2.2598612 2.4708856 2.1907161 2.2244234 2.2783627 2.3175061 2.3302050 2.2034475 2.5174671 2.2781465 2.4122380 2.8444021 2.4676438 2.3033796 2.4374603 2.7188196 2.5593353 2.3184784 2.4222119 2.5138984 2.6193342 2.3148640 2.2227854 2.1874215 2.1525967 2.2807689 2.4989599 1.9085407 2.2828892 2.2432815 2.5694813 2.3396825 2.0378960 2.2060532 2.2769788 2.2094017 2.2673283 2.1640233 1.9450834 3.6417637 2.0809549 2.2099088 1.8690157 1.9489324 2.4096089 1.9297391 2.0332848 2.1059882 2.5699663 2.6029262 2.0252930 1.9986442 1.9649994 2.2043826 2.2308414 2.1657550 2.0786603 2.0086079 2.2182384 2.5753892 2.1575798 2.1730861 2.3902216 2.2578357 3.1555024 2.5609672 2.7741498 3.2143229 3.1024958 2.7843155 2.7678476 3.0212550 2.7549369 2.7525659 2.8980316 2.8582403 2.7958175 3.0318235 3.0241098 3.1017401 2.6875224 2.5933213 2.7292779 2.7512632 3.0959169 2.8939400 2.9776458 3.2209697 2.7493241 2.8473559 2.9317733 2.6485827 3.0698209 2.9774606 3.0142145 3.0353800 2.7979647 2.7436038 3.1237022 2.7358065 3.3262071 3.0481540 3.2629569 3.1082714 2.8801468 2.6956293 2.5139502 3.1303782 2.4380727 2.8988300 2.7683520 3.0254450 3.1700744 2.9010505 2.8104534 2.5858346 2.9724214 2.5442159 3.4709913 2.6550619 2.5277863 2.6411285 3.1727198 2.7903812 2.6859087 3.0013422 2.9827250 2.4331440 2.7514700 2.9853719 2.7559136 2.9299150 3.2465786 2.9075307 2.6271251 2.9728185 3.2738307 2.9407894 3.1721768 2.7119125 3.0059262 2.6939793 2.5643238 3.3081518 3.0830022 2.7023200 2.5529382 2.9889020 2.7490638 3.0925829 2.8319043 1.8291268 1.7452475 1.7741769 1.9090702 1.7471584 1.8261633 1.8169671 1.8667808 1.8148112 1.9815641 1.9485658 2.0967898 1.8130853 2.0332549 1.9630472 1.8464509 1.9502450 1.8423865 1.6208094 1.9942061 1.9877971 2.1011281 1.9277454 1.9357804 2.0007462 2.1447824 2.0920844 1.9421110 2.1598016 2.0166020 1.9517435 2.1894593 1.9355512 2.2091292 2.1561577 2.1609265 2.0928029 2.3043159 1.9949478 5.1471932 1.9864743 3.2769584 2.8022456 1.7472105 2.7254988 4.9325551 2.8302064 2.4631428 2.8450662 3.4962910 4.2660814 4.5572872 2.5231507 4.5080509 4.8379130 4.8250848 3.9805185 4.5466462 4.0920081 4.9635019 3.9777754 3.1483772 4.2467369 3.9501501 2.4141883 4.6887741 4.5811323 4.6643782 4.4632773 2.9427000 4.2641322 4.1652766 5.2573064 4.5754435 4.1997138 3.8618181 4.1637815 4.2850565 3.8318117 3.5965889 3.6962347 4.8029909 5.1292013 3.6409894 4.4843132 4.2694582 4.2818673 2.8950961 3.9264597 3.2384987 4.2431659 4.1911569 5.3840329 2.1391830 2.3407512 2.3053354 2.2838642 2.2614254 2.1339484 2.2969484 2.2452116 2.4660430 2.3762315 2.0517278 2.2822898 2.1618380 2.1700641 2.1112542 2.1908134 2.1181797 2.2673868 2.2614383 2.5566036 2.3448665 2.4072920 2.3152667 2.4430167 2.2060781 2.3121509 2.1832797 2.3146122 2.4026987 2.4795617 2.0893485 2.4691826 2.2252325 2.1713020 2.2411311 2.3250664 2.4073988 2.3722452 2.2736919 2.2957580 2.2905970 2.3260830 2.4075761 2.1712530 2.3206330 2.2379348 2.1616949 2.4803566 2.3157882 2.1442140 2.0965971 2.5195512 2.5534377 2.8330072 2.3453046 2.0363402 2.7754213 2.2973885 2.4035077 2.1063503 2.1124483 2.4039240 2.6733466 2.1233047 2.3089489 2.5963745 2.0467639 2.1486410 2.2596400 2.8795106 2.6073934 2.5981072 2.5252550 2.8652996 3.0182441 2.4963072 2.5997816 2.7023095 2.1724714 2.6437447 2.9134939 2.9126034 2.4957545 2.2398347 2.3415518 2.7926849 2.4663588 2.3713544 2.4009451 2.4080365 2.3822161 2.2709965 2.3098388 2.4575140 2.3898591 2.5129025 2.5465847 2.4238813 2.7387285 2.5305181 2.3334252 2.4258202 2.5517138 2.6543776 2.5800258 2.5164106 2.7558682 2.5499504 2.6575925 2.3753003 2.7815166 2.6723334 2.3448915 2.4064069 3.0383417 2.4956102 3.0503311 2.6811762 2.4712404 3.2407348 2.7784604 2.5812955 2.7890252 2.2125161 2.3104570 2.5739257 2.7930541 2.4087073 2.0902738 2.1553741 2.5530247 2.2660502 2.2163887 2.3510391 2.2969325 3.2698643 2.6300466 2.4188818 2.3253692 2.5755339 2.5719120 2.2744984 2.7788667 2.2521854 2.7160046 2.5050610 2.5681383 2.8498292 3.2228073 2.3325750 2.6870528 2.5153736 2.8169533 2.5001196 2.8070322 2.9793717 2.7724956 2.6730687 2.4627743 3.1267239 2.6145458 2.7789342 2.6430294 2.7934300 2.3234591 3.3596348 2.4749974 2.7056500 2.4197256 2.5074286 2.9650541 2.4197256 2.5042152 2.6670825 2.4728601 2.5672737 2.6435932 2.4899549 2.4175413 2.6102954 2.4703665 2.6935433 2.6422816 2.4033053 2.4783091 2.5212627 2.3926614 2.7431522 2.4894688 2.4238650 2.7969827 2.4670852 2.4781817 2.3887454 2.6305571 2.5386150 2.2970890 2.6873587 2.4515946 2.6887093 2.3207641 2.5913418 2.4331997 2.3739507 2.5621475 3.0412838 2.3686770 2.8485478 2.4869717 2.9044387 3.5595696 3.8860178 2.6857524 2.9901001 3.1537716 4.2015795 3.2519932 3.8856759 2.7717519 2.8304384 2.4659596 2.3310176 2.5113138 2.3273043 2.4841473 2.3373990 2.1806558 2.4928099 2.5956298 2.4795857 2.4683554 2.2310502 2.5223012 2.3754630 2.3046218 2.5958591 2.4520846 2.4098283 2.7122047 2.4925196 2.4343987 2.3744668 2.4191699 2.7340368 2.5923241 2.5543788 2.7892403 2.4038651 2.6644593 2.5437091 2.6083072 2.8023012 2.7640433 2.6935884 2.7119872 3.0673505 2.1137258 2.0762438 2.4145988 2.4562357 2.1020260 2.3497147 2.3101376 2.2661511 2.0750275 2.5401794 2.3672779 2.4835039 2.5224248 2.3538847 2.4257876 2.4365482 2.5036486 2.6183943 2.5516068 2.4810226 2.4761203 2.5426044 2.5043554 2.7374383 2.5106174 2.4271717 2.3563431 2.7546018 2.3317638 3.0834375 2.4702647 2.2417335 2.2628148 2.3384655 2.1871343 2.0350517 2.2909737 2.4161077 2.3131003 2.3573828 2.3439226 2.4452115 2.2363501 2.5549302 2.4713405 2.5912853 2.5261818 2.4192800 2.5754048 2.6001396 2.1373465 2.9751432 2.9185138 2.5135832 2.2571107 2.4863611 2.7599180 2.5212580 2.6087307 2.7163570 2.5968826 2.4949483 2.2529014 2.3638083 2.6045012 2.5397667 2.6451103 2.5786278 2.3482930 2.3458646 2.6300129 2.7303673 2.2768861 2.4895479 2.5025316 2.3904271 2.8460928 2.5600463 2.6525190 2.4468444 2.6298718 2.5939462 2.6721300 2.7746073 2.7642571 2.5580904 2.3389131 2.7142306 2.2274896 2.8054025 2.4720070 2.6151364 2.9580939 2.9493472 2.5293073 2.6794979 2.5969152 2.4449786 2.0847120 2.0955132 2.6780612 2.3888523 2.0583500 2.3254482 2.2928668 2.4725489 2.8159853 2.2577193 2.4268347 2.3810914 2.2805255 2.1286646 2.4611725 2.0801842 2.3479714 2.4240510 2.4090504 2.2750433 2.6402310 2.8246266 2.2679555 2.8326771 2.3161922 2.4075992 2.2424618 2.2717283 2.4227429 2.4517030 2.1141386 2.2206116 2.5214056 2.6347848 2.3457006 2.2075850 2.5411352 2.7300552 2.4273824 2.2255115 2.3622411 3.0088083 2.4824578 2.3053428 2.4682992 2.2564339 2.5181566 2.6282704 2.4726168 2.3259400 2.6667392 2.5807485 2.7304369 3.0166111 2.5459516 2.5107728 2.1430911 2.4639722 2.3568077 2.2324493 3.6294930 3.0601020 3.2433444 4.3142696 3.7711866 4.6103621 5.8457147 3.6635055 4.8339416 2.8094191 3.0233721 3.8449272 3.9391475 2.1826568 2.3472146 2.2911966 2.3858969 2.4234104 2.2378352 2.5486208 2.3670134 2.3121435 2.3452031 2.1162837 2.2911852 2.2111948 2.2971309 2.5198523 2.4698216 2.2942916 2.4349889 2.1133293 2.4527857 2.2924872 2.2659099 2.1492680 2.3917391 2.2858224 2.4045689 2.6743077 2.5959005 2.5108296 2.6333323 2.4055907 2.6068578 2.7468646 2.6780293 2.4474915 2.6164397 2.4530687 2.2354406 2.2709493 2.7333592 2.3010304 2.6123361 3.0218264 2.3222136 2.4090369 2.3850326 2.7520897 2.3068859 5.7398025 2.1570962 2.4063956 2.7259642 2.3741185 5.7511771 2.7133763 2.8341998 2.4913794 2.4288890 2.6590591 4.6191140 2.5121311 2.5030845 2.2834305 2.9905560 2.7530779 2.5232990 1.9777583 2.4267345 2.6912318 2.6555996 2.1796624 2.9374169 2.3160887 2.7213545 2.2580994 2.8997307 2.3634752 2.8283331 3.2436019 3.0254069 2.3009832 2.5681049 2.6856904 3.1578507 1.9726449 2.4270105 2.7513763 3.0604243 2.8412358 4.1589169 2.1317402 2.7725981 2.5630860 2.6905919 2.5233710 2.6928932 2.7256664 2.4518923 2.5365763 2.3746390 2.6241691 2.8766484 2.5713084 2.5112227 2.8214481 2.6210603 2.7701036 2.5063097 2.7157442 3.1843493 2.6442035 2.3982015 2.4789963 2.9027453 2.5415197 3.1148959 2.9004115 2.6547350 2.3941110 2.8371416 3.0184746 3.0291869 2.6790581 2.4135012 2.8036180 3.0115340 2.7528615 2.7021656 3.0591848 2.6734470 2.6724234 2.7751898 2.6753186 2.8301397 2.8329805 3.0416798 2.9287652 3.0214341 3.3853996 2.2720304 2.5878788 2.1872271 2.3369558 2.5666712 2.5913779 2.5866358 2.4723189 2.8968998 3.1526326 2.9146818 2.5068226 2.9130302 2.4728492 2.3221779 2.9586751 2.0348555 3.4873742 2.4515161 2.9918059 2.7496058 2.4610279 2.6094056 2.9755277 2.0204386 2.1760343 2.6496230 3.2652262 2.9124558 2.2273035 2.4587649 2.7202676 3.1952617 2.7833619 2.3468021 3.0124566 3.1110023 2.5836709 2.4728618 2.9559508 2.7306777 2.5027704 2.7783008 2.7661187 2.4394024 2.7234878 2.7736567 2.5857520 2.8116711 2.5245769 2.4679996 2.8405323 2.6015345 3.0881051 2.8070430 2.7395996 3.0981691 2.6922295 2.6307875 2.8945091 2.7826934 2.9375766 2.7880944 2.6918005 2.6722257 2.6046266 2.4844359 2.6270095 2.7402052 2.6112902 2.5689404 2.6733635 2.4764478 2.6198081 2.6163691 2.7001184 2.9407318 2.8908553 2.9788398 2.6049769 2.1253038 2.5094765 2.9215578 3.3064590 2.1778892 3.3443232 2.3259861 2.5773608 2.4327167 2.4221399 2.2136673 2.3867145 2.5760189 2.2503255 2.1026407 2.3074297 3.1459988 2.5014852 2.6339649 2.3900282 3.0645851 2.6300657 2.3351619 2.4908412 2.1937567 2.5276968 2.6778007 2.2524321 2.4475546 2.4861396 2.4248036 2.4702990 2.2726515 2.5207635 2.7461062 2.6882016 2.3052402 2.5660437 2.4902133 2.8382228 2.3479463 2.5603003 3.3614335 2.4329799 2.5404043 2.9767660 2.6718595 2.5971638 2.6233327 2.8809054 2.1620730 1.8463296 1.9353555 1.9566194 1.7763239 1.8945611 2.0522692 1.9739729 1.9106870 2.1127086 1.9501081 2.0889850 2.0104570 2.1911863 1.8972179 1.8636289 1.9635625 2.1513556 2.2248850 1.8960615 1.8779769 2.2548082 1.7522936 1.8522098 2.0676768 2.1465512 2.0820368 2.0896670 2.0411185 2.2387189 2.1038493 2.0901111 2.2230310 2.0861813 2.2974487 2.3504379 2.1010538 2.3086806 2.2972306 2.5294172 2.0729474 2.0793582 1.9961462 2.3208715 1.9625567 2.0025473 2.1844379 1.9581589 2.1792271 2.0377951 1.8614318 2.0784023 2.1676783 2.0306093 2.0472773 1.6916944 2.1809061 2.0089872 2.1282462 2.2719947 2.1530354 1.9333259 2.3076909 2.1409164 2.1487411 2.2580068 2.3305834 2.6294754 2.2432813 1.9038976 2.7604758 2.0846729 2.8710822 2.6793520 2.3647190 2.1277352 2.6665861 2.5483115 2.6136830 2.2463588 2.5710616 2.4773819 2.3759866 2.3179036 2.8417751 2.8176479 2.4569081 2.9473730 2.3594920 2.2222110 2.7718485 2.6994130 2.4602537 2.5716488 2.1221510 2.1493828 3.6152456 4.0620485 2.7938073 2.3346914 2.3344309 2.5705860 2.6053581 2.5344849 2.4790171 2.9692636 2.8772882 2.1334470 2.6877838 2.9063596 3.0032514 2.5390949 3.0928852 2.8974609 3.2648707 2.0009266 3.0136446 6.9623883 2.7972204 3.2911273 3.4498516 2.5448218 3.3116466 4.8459452 1.8821542 3.3669935 1.7727993 2.6321785 2.5868913 2.4121080 3.0636683 2.6013810 2.6838214 3.0926348 2.3848006 3.0211823 2.7252585 2.1125187 2.6709293 6.3926547 8.9999981 9.0000000 4.5508075 3.1264896 7.3689429 6.6837543 6.5671534 3.2017705 4.1668781 7.6284885 3.5638715 7.2965497 5.8200647 8.9999986 7.6263636 2.3564850 8.9999990 8.5599006 4.2748095 3.8023643 8.9999983 4.9623713 8.9999985 4.5210421 4.1202143 5.3067642 5.0868839 6.1948556 8.8360913 6.2709245 4.8129562 0.9467936 1.0731339 0.8864762 1.0088884 0.8979384 1.0014251 0.9628856 0.9242495 0.8124317 0.7578521 0.7834454 1.0504646 0.8922997 0.9681624 0.9078975 0.9948945 1.0446050 1.0942881 0.8288981 0.9277886 0.9231927 1.0470758 0.9087225 0.9625965 1.0487062 1.0517861 1.0769980 0.9710543 0.9745694 1.0544849 1.0311703 1.1184389 1.1663444 1.0727820 0.0000000 0.9584458 1.0684645 3.7571733 1.2655526 0.9154624 1.2192726 1.2402591 1.0622072 1.0548328 1.1718628 1.2911936 1.2799929 1.2761317 1.2057027 1.4233503 1.5911152 3.3618288 1.5304031 1.6415939 2.8000725 3.0514972 3.2555881 2.9917180 3.2706921 3.1623623 3.2931286 2.9502888 3.4872345 3.1195717 3.0466382 3.3731565 2.7105397 3.2944722 3.5492226 3.3245055 3.2589482 3.2889874 3.4766532 3.5956968 3.2060696 3.5655523 2.8530187 2.8335495 2.6268510 2.7518830 2.9727082 2.8969239 2.9643751 2.6687406 3.0523370 2.7352401 3.1709454 3.0722351 2.5473136 2.6291705 2.5701165 2.4972503 2.6463440 2.6444797 2.6941389 2.7205271 3.3014988 2.7741647 3.2699413 2.9775281 3.2011280 2.4985295 3.2217633 2.6087092 2.6757159 3.0802984 2.8194501 2.8953365 2.9299341 2.7355246 2.8221073 2.4074250 3.0582550 2.7701085 2.5267468 3.2603463 2.7741309 3.2067598 2.7769894 3.4244853 2.7094030 2.4345331 3.0097141 3.6166180 2.7710358 3.1474342 2.7952896 2.9330877 3.0974835 3.6555855 3.2219042 2.8849428 3.0757783 2.7952683 2.6288135 2.6278374 2.5254335 2.4578885 3.1756190 3.1892915 2.5981097 3.3082607 4.5737503 3.3086503 2.5144601 3.2637395 2.8905103 2.2269061 3.4401953 3.9575479 4.0445519 4.1656910 3.3376876 2.9415138 2.7647809 4.1356575 4.0437232 3.3755463 2.9145024 3.0087474 3.1232171 3.0220384 2.8946751 3.1324440 2.5571751 2.8805851 3.1510636 2.9441746 2.6980025 2.9659235 2.8742857 2.7676318 3.4573385 2.6731619 2.6116410 2.9025605 3.0672664 3.2461621 2.7085686 3.3227450 2.6134317 3.0607202 2.6465879 2.6737406 2.7813018 3.1612279 2.6390564 3.2192469 2.7219150 2.8764001 2.6389546 2.9065765 2.8855151 2.6345383 3.0630611 2.7055410 2.7867475 2.8784359 3.3523287 3.3161747 2.9329880 2.7484270 3.0409009 2.9508946 2.3542936 3.2286222 2.7500895 3.1122923 3.5382627 3.7365486 3.7195146 3.8757628 3.4276131 2.8689641 3.0840149 3.2503893 2.5859220 3.1527304 3.8801063 2.7522172 2.9567079 2.9572342 3.6020942 2.6797022 3.2201390 3.2130470 4.4070990 3.4112751 2.7553269 4.8851048 4.2444736 4.4743021 5.1376486 4.4873175 3.7418562 4.6079032 3.1016658 3.6469526 3.8712750 3.8529179 4.2078511 4.1101682 2.9068008 3.8710908 3.9657724 3.3721664 5.3522447 4.0678491 4.2054265 4.5125632 2.7672945 2.9021561 2.6017367 2.7288067 2.8111953 2.9729961 3.1874527 2.8725825 2.7925907 3.3286350 2.7467231 3.1141205 3.3946698 3.0397294 3.2552737 3.1120349 2.7780046 3.2560207 3.0458798 3.3085225 3.2658736 3.2641979 2.9940488 2.7514726 3.1773401 2.6932416 2.6876128 2.4446083 3.1046026 3.5001810 2.9997271 3.0237408 2.6826030 3.0022266 2.6910702 3.2322359 3.9596237 3.4382343 2.7225573 3.6183404 3.0604915 3.2166359 3.5541511 2.8082069 3.0973349 3.6071597 2.9486967 2.2349933 3.1007200 2.6800942 3.0057176 2.9718124 2.7933244 2.7802607 2.9819745 3.3866675 4.3604746 4.0027941 3.3813410 2.3792698 3.0726711 2.5144230 2.8829515 4.1996199 3.0016795 3.0749240 3.6708158 3.4829344 3.1095773 2.4320859 2.3044226 3.1622358 3.2789584 2.7568327 3.9863421 2.2933477 3.1567074 3.0484361 2.7303496 4.8040940 2.5167869 2.1879030 2.1693838 2.2618391 2.0569240 2.2295716 2.1866568 2.2205622 2.1447713 2.1744187 2.4656773 2.4639496 2.5062919 2.2281449 2.3557672 2.3910486 2.6736518 2.1939250 2.2015677 2.2057498 2.3924247 2.2414170 2.6802982 2.7094739 2.7219730 2.3773409 2.3628096 2.6926638 2.3635892 2.5772238 2.2599592 2.7260025 2.6766322 2.9432580 2.2685118 2.7212271 2.1856728 2.2555600 2.5594511 2.8099444 2.8582940 2.5487520 2.5423559 2.5429455 2.7405401 2.3901255 2.5101739 2.9796582 3.1874695 3.5302155 4.0723914 3.3708656 3.4845147 3.3979892 2.6304445 2.5754942 2.9879485 3.6637431 4.8139850 4.1909456 2.5919340 2.7664074 2.7812724 2.7910328 2.7701208 2.7998506 2.8810516 2.7290921 2.5793833 2.5983634 2.7992536 3.0163954 2.8598265 2.9667146 2.7544675 2.8122089 2.5700171 2.7523819 2.9121222 2.8781819 2.4769422 2.7488442 3.0232378 2.6667355 2.6396887 2.7304008 2.7114749 2.8032846 2.5147744 2.8485379 2.5555664 2.5712284 2.9532647 2.5667486 2.5782244 2.8434596 2.8870552 2.6593626 2.7593296 3.1581668 2.8075359 3.1055902 2.7217546 2.7072735 2.7307349 2.6220462 2.6971262 3.0440610 2.5715336 3.1775771 2.7252243 3.0978878 2.8209510 2.8204243 2.5016845 2.5785251 2.4900080 2.6098150 2.4599503 4.0140879 2.6023017 2.7106077 2.5690730 2.6925410 2.5254978 2.5417809 2.6014103 2.5774075 2.6711468 2.6691712 2.9233056 2.7027761 2.7110066 2.7689754 2.5580950 3.0104843 2.4963685 2.4828466 3.3401581 3.0534473 3.0799892 3.0564269 2.7755677 2.9652438 2.5950898 2.6457383 2.6487414 2.5380242 2.8587936 3.0782604 2.5549756 2.7875733 2.5117042 2.8390488 2.4010370 2.5526618 2.6030580 2.4399464 2.5376599 2.4087657 2.4068336 2.4689791 2.6078235 2.2542304 2.6674561 2.3784465 2.5648038 2.3322455 2.5813627 2.8929027 2.5948289 2.7771090 2.3902703 2.6812488 2.7718890 2.9479216 2.6838250 2.6017832 2.5434960 2.4170984 2.7411217 2.3721003 3.2281790 3.1309314 2.8454424 3.0942858 3.2360696 3.1992346 2.3181368 3.0541631 2.7630024 3.4074997 2.2928708 2.6676858 2.3236660 2.9690720 3.3237542 2.5072170 3.0888006 3.1467604 2.9281254 2.5658027 3.2579308 3.8073757 3.4592571 3.2485675 2.9279282 2.9261287 3.3109800 3.0679138 2.9738636 2.5712298 3.6520469 3.9704976 2.4296708 3.5349426 2.3011806 2.7232887 3.0571672 2.7654143 3.1677286 3.2577139 3.1980108 2.2693377 1.9241007 3.5680448 3.5737269 2.9903534 2.8685561 3.3102396 4.0686947 2.0944571 3.2273681 3.0326287 4.0792067 2.7040367 2.3965316 3.1543425 3.4113659 3.5746744 3.1778257 3.9717758 3.9392396 4.4093690 2.4766347 2.2926466 2.6779157 2.9139266 2.3664695 2.3254209 2.3664322 2.6230148 2.3575801 2.2563711 2.8399988 2.4273734 2.5845672 2.6837127 2.5903212 2.2698575 2.7246384 2.8086336 2.7041715 2.5587915 2.4067222 2.5751595 2.2355408 2.7782588 2.6148155 2.6233264 2.8742166 2.5295165 2.6882022 2.7371397 2.4751609 2.5735361 2.6393062 2.4154236 2.8674034 2.6372929 2.6579782 2.7697232 3.6756113 2.4319547 3.2253974 4.0699031 3.8956198 3.7953591 3.5463737 4.2280178 3.8576027 2.9505699 4.1816339 2.6323277 3.7609862 3.8482564 3.8476980 3.6890434 3.9483537 3.6102184 3.9206325 3.6923687 3.8958585 2.8357018 4.2665785 3.6326880 3.6920878 4.1713615 3.8191356 3.8154702 3.7688570 3.9107741 3.6763592 3.2653752 2.5695665 3.8317077 2.4010296 4.1590158 2.9900605 3.2742746 4.1622737 4.3875970 4.3024453 4.1234190 2.6329928 3.5814440 3.0635022 3.9607029 2.9717491 4.7184458 2.8216006 2.7442290 3.1021692 2.9009222 2.8275976 2.6674848 2.8397626 2.9529196 2.6942726 2.8086145 2.6407220 2.6574532 2.7987647 2.7739440 2.6413918 2.7532034 2.5901292 2.8828821 2.9877713 3.1167226 2.6012203 2.7925783 2.8837320 2.7615895 2.9547338 2.8055972 2.5050203 2.4997377 3.0141141 2.6658148 3.0878812 2.8576754 2.9482182 2.9195729 2.8564901 2.8760461 2.6732334 2.7953240 2.6796772 3.0232453 3.0779235 3.3450417 2.7182106 2.7924654 3.0324397 3.3551649 3.2106249 2.8590877 2.9743656 2.8053767 3.6255681 3.2890117 2.6600186 3.1777853 3.7914830 5.3296273 3.9068791 2.9354195 2.8863883 2.8965186 2.9818840 2.7875694 2.8530083 2.8519866 2.8643249 3.0272047 2.9276377 2.9069616 2.7866188 2.9195838 2.8776477 2.6571861 3.1682982 2.9849435 2.7372377 3.0517924 3.0418252 2.9137291 2.9915856 2.6118678 2.8274878 2.7791911 2.6398725 2.9251080 3.0419051 2.8125734 3.0993484 2.9126338 3.0180951 3.0918078 3.0465794 3.0685755 3.1624933 2.8799730 3.0626845 2.9384077 2.8830838 3.3366560 2.8833200 2.6799750 2.9880393 3.0139788 3.0622825 3.3412677 3.0851361 3.1682517 3.0853511 3.2509703 3.1901301 3.0905348 2.9073959 2.8361924 3.0695344 3.0293511 3.1038875 3.1984171 3.6400879 2.6071768 3.0301817 3.5128128 3.3524993 2.7552066 2.8916453 3.1652299 3.4110155 3.1279055 3.1249345 2.8885398 2.8158734 3.2262714 3.0409317 3.0819530 2.9775678 3.4920585 3.1509326 2.7728760 2.8501712 2.5503238 2.4649174 2.6307733 2.8595940 2.3913444 2.6161385 2.5919208 2.5522306 2.6578462 2.6027133 2.7093986 2.7542660 2.6308742 2.7898559 2.5267134 2.6945498 2.6160002 2.7857986 2.6416541 2.8362107 2.8950655 2.8048224 2.7821173 3.2368019 2.7898450 2.7456978 3.0976935 3.2089743 5.4299835 3.0333178 2.7147424 3.1985800 2.9673892 5.1280136 2.7900997 2.6897951 2.8268310 2.8956717 2.7669332 2.4943114 2.7159510 2.6512892 2.4625802 3.8373408 4.6662150 4.1623364 3.0892249 5.0382443 3.8056046 3.7297051 3.5406920 4.8021992 3.8883518 4.5823267 4.1444891 3.4365256 4.1432883 3.8901507 4.0076089 2.7980667 3.1070633 4.9646591 4.0795711 5.5765921 3.3396234 4.4983450 4.3622827 5.6866764 4.7673451 4.7732022 3.7025237 4.2010025 3.4400965 3.4924443 6.5186999 5.2033316 5.6285738 4.7340742 4.1362269 6.2293257 5.7125637 4.9600211 6.0817665 3.6763877 6.8904891 2.7595519 2.8997151 2.8833378 2.7000345 3.0612746 2.7794514 2.7970181 2.7795272 2.9004141 2.3616467 2.8651195 3.5664653 2.8715448 2.7010701 3.0813898 2.8536203 2.6887451 3.1182476 2.6765015 2.9886133 2.9500101 2.9908967 2.8623499 2.7938874 3.3038112 2.8622347 2.8278159 2.9271389 2.7221527 2.7228559 2.9756931 3.1117836 2.8212298 3.0262976 2.9481896 3.4993569 3.0548935 2.8234123 3.9203472 3.1652938 2.7702732 2.7585607 3.0311684 2.9305767 3.5945029 4.2389283 4.3496866 2.9061219 3.1923147 3.6996025 3.8502998 4.1397902 3.7856081 5.3607906 3.3420141 3.0271166 2.7553633 2.7475031 2.8639083 2.7357102 2.6391407 2.7566125 2.5926377 2.8635187 2.6787659 2.7398358 2.7357244 3.1589256 2.7657666 3.2663057 2.7985490 3.1573224 3.1269808 3.6501433 2.2190873 2.8568398 2.4860588 2.4262747 2.7871733 2.6452554 2.5595958 2.6941601 3.0344966 2.9826118 3.0932669 2.4560291 2.8300035 2.8231439 3.2359804 2.5889909 3.1361393 2.9422019 3.4120193 3.2139548 3.5791330 3.1298898 3.1007527 3.6508787 4.4097621 3.4704924 3.0738536 3.0643932 3.4835649 3.1343637 7.4771322 5.5410568 3.3897947 2.8760254 2.7456050 3.6600073 2.3997051 2.5867328 2.3958649 2.5949726 2.4906185 2.7560291 2.7093390 2.6913761 2.6840444 2.4823459 2.7180025 2.6648530 2.6282403 2.5828850 2.5306460 2.6696368 2.5436100 3.4977596 2.5397672 2.7617856 2.5818949 2.7285979 2.7012772 2.8174983 2.6826558 3.4331415 3.4331415 3.5886462 3.5886462 3.5086777 3.4720070 3.6044909 3.5705728 3.4362724 3.5108763 3.6658261 3.7583027 3.7583027 3.7495329 4.0827456 3.4789722 4.4571861 3.8620550 3.8620550 3.4295008 3.4295008 3.4557513 4.0829037 4.4546570 4.4546570 3.1399644 3.2841037 4.3056804 4.3056804 3.6184788 3.6184788 3.6273320 3.6273320 3.1616011 3.3608210 4.1130536 2.2124312 2.0033638 2.6268897 3.4320521 3.0076198 
PHAKIR013105_KOG0643                                                                                                                                   2.6952418 2.5627873 2.7065487 2.4853802 2.2883422 2.2162914 3.0284418 2.4661915 2.6107029 2.4442826 2.0228901 2.6601966 2.5647382 2.8401093 2.9556719 2.2962752 2.4471068 2.3062238 2.1788805 2.4683888 2.2375814 2.4795388 2.7180052 2.4703224 2.7112155 2.7186647 3.6132610 2.4680961 2.3986386 2.6938143 2.2172098 2.2171941 2.5353845 2.5009615 3.1076939 2.7535261 2.5024023 2.7063960 2.4592341 2.7519469 2.4968743 2.5281386 2.6329957 2.0862612 2.4604482 2.2993525 2.1771336 2.1327321 2.0006427 2.4982964 1.8122794 2.2178667 2.5970153 2.5734635 2.2552734 2.5720788 2.4624620 2.5175835 2.2893926 2.4844166 2.3328789 2.5766035 2.7529169 2.1589234 2.5817834 2.4051329 2.5588838 2.7989631 2.6378987 2.3692321 2.6815681 2.5843917 2.5491682 2.7990859 2.0859834 3.0269017 2.4626674 2.3273839 2.7621999 2.1594619 2.6170172 1.9977066 2.4462040 2.7650976 3.0212764 2.3778661 2.2800434 2.4415432 2.0582069 2.4356176 2.6686198 2.3039748 2.4411426 2.3774585 2.4892679 2.4982630 2.4599405 2.4759952 2.3557613 2.3778109 2.3100782 2.6067743 2.3184480 2.2522616 2.4575994 2.4470953 2.3572513 2.3106956 2.5508168 2.4447691 2.3836085 2.4517373 2.5731331 2.4596272 2.3833724 2.2352177 2.6718908 2.4319137 2.2902965 2.3434506 2.2879226 2.2573889 2.4511643 2.3514023 2.1761063 2.6720146 2.6976099 2.2669133 2.4461030 2.5971121 2.7059774 2.4364842 2.6949102 2.3080162 2.5251404 2.3645685 2.0599189 1.9835829 2.3559443 2.1540630 2.0831336 2.1069029 1.8618960 2.2860594 2.0964266 2.6556470 2.0853882 1.9297734 2.0767724 2.0035258 2.1647171 2.2153915 1.9362514 1.8487856 3.0824685 2.0140304 2.2960844 1.7272597 1.9668216 2.3481830 1.9401490 1.9736533 2.2154704 2.4466979 2.3833685 1.7551651 1.9314460 1.9983118 2.2284066 2.1679122 2.0164260 2.1032302 1.9199893 2.2611362 2.7245664 1.9725899 2.1289163 2.1902426 2.1328543 3.2236242 2.5413112 2.6332848 2.7121008 2.6747975 2.5697786 2.8188700 2.9963745 2.4097652 2.3725872 2.5372706 2.6451182 2.5261390 2.6269932 2.8487907 2.5564175 2.4432697 2.5520326 2.3731563 2.5112555 2.5333718 2.5603300 2.5056078 2.5633419 2.4772019 2.4214741 2.6952415 2.4537032 2.8571228 2.5297249 2.6274289 2.8412066 2.8534820 2.6461139 2.6964374 2.5186071 3.1381632 2.8095294 2.9282073 2.8343614 2.6974914 2.5387053 2.4804597 2.8856197 2.5363270 2.5032789 2.7327341 2.8375383 3.2198868 2.6096349 2.4980324 2.0376972 2.7682729 2.2235475 3.1378793 2.2556505 2.4567833 2.3494487 2.6851145 2.8117778 2.6499325 2.6605414 2.6727098 2.4102322 3.0513662 2.7827440 2.8962785 2.5892776 2.6410295 2.7934134 2.5528700 3.0172253 2.7998351 3.1986857 2.8522540 2.5002445 2.9096854 2.3453349 2.3129647 3.1419417 2.6885362 2.2864850 2.4606561 2.9785555 2.7690376 2.9194046 2.5417283 1.8134240 1.7027415 1.8091479 1.7504191 1.7802711 1.7336870 1.8059842 1.5694795 1.8857179 1.9783954 1.9010925 2.0388999 1.6886843 1.8954883 1.8389883 1.8047013 1.8896836 1.6426693 1.5718702 1.8823965 2.0068130 1.8850958 1.8823171 1.8434051 1.8917224 1.8024906 2.0778408 1.7247074 2.0277716 1.8345285 2.0469510 2.0347069 1.9239579 1.9076045 2.0065362 1.8286470 2.0263304 2.2544342 2.1699044 4.0719316 1.8932533 2.8316450 2.6653751 1.8642343 2.3770130 4.3372344 2.7072813 2.6487310 2.7454990 2.9556728 4.2770443 4.2469278 3.0780497 4.6396817 4.1206457 4.9604589 4.1432608 4.1879808 4.1188963 4.9479969 4.4485552 3.0136888 4.3576981 4.4610460 2.1732832 4.4217804 4.8571215 4.7545442 4.6144721 2.2611060 4.4343716 4.0638134 5.1114061 4.6472934 4.4192806 3.7783320 3.8607482 4.7899118 4.0776622 4.0549796 3.9104175 4.6457517 5.0944394 4.2204313 4.0814844 4.0413035 4.5198333 2.9581737 3.8174264 3.2003280 4.3942044 4.1106097 4.2959433 2.0532692 2.0495217 2.1870383 2.2152733 2.0052818 1.9828431 2.2530567 2.1181699 2.2884734 2.2205979 1.9700686 2.0641229 1.9950065 2.1817398 2.0434135 2.2308715 2.1413594 2.1509947 2.2817802 2.2274046 2.4208082 2.0808794 2.4695491 2.1803083 2.1906385 2.2339551 2.2831863 2.2573156 2.2175278 2.3027860 2.2432111 2.2709847 2.3378865 2.2711815 2.1016645 2.4656263 2.2805087 2.2008944 2.1003538 2.3472036 2.2311525 2.1037082 2.4240169 2.3058241 2.1500011 2.1514739 2.0927748 2.4981929 2.2018581 1.8041686 2.2781147 2.4134904 2.3615493 2.6217650 2.2560455 1.9551857 2.3259941 2.1286758 2.3055587 1.8734789 2.2457445 2.4824773 2.5060909 2.0162272 2.4862832 2.3244421 2.0509124 1.8831085 2.1211727 2.3786124 2.3342249 2.5397220 2.3686271 2.4019956 3.0030260 2.6136550 2.2076489 2.1932602 1.8474036 2.4513559 2.2460776 2.1860552 2.2345928 2.0736622 2.0914055 2.3260509 2.1652860 2.0540333 2.1311746 1.9690430 2.1953437 2.2446740 1.9624736 2.1198858 2.1172385 2.2273409 2.3393880 2.1325358 2.4893070 2.6056729 2.1172961 2.2257774 2.2894924 2.3588181 1.9703146 1.9878759 2.4470299 2.4200217 2.3156855 2.1856219 2.3196629 2.1208433 2.0747989 2.2013102 2.3771242 2.1341086 2.5618173 2.2878479 2.5363382 2.5389956 2.4326881 2.0210456 2.4785820 2.0299751 2.1431793 2.0600269 2.6400647 2.0305907 1.8942815 1.9889727 2.1096488 2.2073270 2.1185745 2.1813837 1.9155848 3.1255322 2.3411166 2.3018321 2.1012140 2.4372016 2.3596882 2.0737265 2.7773609 1.9010819 2.3785586 1.9701544 2.2320312 2.6193729 2.6800695 2.1579136 2.4563899 2.4829557 2.4239196 2.2682195 2.5191648 2.4568351 2.4556586 2.4446806 2.3831573 2.5423316 2.6099819 2.2209468 2.3434073 2.2351301 1.9706192 2.9975795 2.3070786 2.3509390 2.2938591 2.3558187 2.5654978 2.2938591 2.8824581 2.9492601 2.7758052 2.9112984 2.9072123 2.8301767 2.6340517 2.8746457 2.7510014 2.9786230 2.9971075 2.8048078 2.7409063 2.8401572 2.6764004 2.9536833 2.7974553 2.6647439 3.0506090 2.8733566 2.8217866 2.8791273 2.9986088 2.7969559 2.8001648 2.9467484 2.7801628 3.1763612 2.6936076 3.0698248 2.6793823 2.4982598 3.2591870 2.8897992 2.6983587 2.8883478 2.5850903 3.2056166 2.9237435 4.0030279 2.2316557 2.6986377 3.0532724 3.8584797 3.8198437 4.3322046 4.4361054 3.2418054 2.2831303 2.1248333 2.1971534 1.8137711 1.8917096 2.3783474 2.0399624 2.0127935 2.4294840 2.1931403 2.1259123 2.2281423 2.2806341 2.2399430 2.0357289 2.3605375 2.2491681 2.0460290 2.5000080 2.3248506 2.0988388 1.8951932 2.0574106 2.6114506 2.3529278 2.5264472 2.3238775 1.9799742 2.4799892 2.2216717 2.2310005 2.2019323 2.4712770 2.5455130 2.3530117 2.9880449 1.9277619 2.0564112 2.0032095 2.3306473 2.2550949 2.1290863 2.0759506 2.2508849 2.1779216 2.2027806 2.2132232 2.5303809 2.3902136 2.1799138 2.2286012 2.2337476 2.3097731 2.3708847 2.2738380 2.2501272 2.2674903 2.3052562 2.3326269 2.4374240 2.2331550 1.9324214 2.2170923 2.4889211 2.3704634 2.5502579 2.3581427 2.1461638 2.2404274 2.4741129 2.1562789 2.0947685 2.2239887 2.2556130 2.0923599 2.1909657 2.3159501 2.1698720 2.0111767 2.1511438 2.2041119 2.2728904 2.4846184 2.0603533 2.2423011 2.3026715 2.4955753 2.3983443 2.5178527 2.4351053 2.1853901 2.2812865 2.5607409 2.4454001 2.5701984 2.4176442 2.4529602 2.2488464 2.1999870 2.4566023 2.5245540 2.4766557 2.1881169 2.3612664 2.1159356 2.2013620 2.4476972 2.4876056 2.0344856 2.4032717 2.3774580 2.2130867 2.4012007 2.4213096 2.8512725 2.7007186 2.2379216 2.5557392 2.4081445 2.7547926 2.7564548 2.4815950 2.1918240 2.6459142 2.1016618 2.4575252 2.4473483 2.5462669 2.3845461 2.7361186 2.4881968 2.3108239 2.7014004 2.2886137 1.9002194 1.9363993 2.5592244 2.1842391 1.9595875 2.2622207 2.1634605 2.0456374 2.7040772 1.9520154 2.1244076 2.1260877 2.0327334 1.9523710 2.2566795 2.1453005 2.0695737 2.2561983 2.2363853 2.2543748 2.4705739 2.6573042 2.1342322 2.3779751 2.1200930 2.2947017 2.0802533 2.1703764 2.3771623 2.0477818 2.1260943 2.2420044 2.2195797 2.3197234 2.2912506 2.2587175 2.4179586 2.3256666 2.2396462 2.1827971 2.2871000 2.7253058 2.6953321 2.5270074 2.7569212 2.2450373 2.6418288 2.7373358 2.7734205 2.4758256 2.5712539 2.9056138 2.4196766 2.9466932 2.8020536 2.2194324 2.0829876 2.5022558 2.3191295 1.9195606 3.1266762 2.9316061 3.3933786 3.7048223 3.2259335 2.5456719 3.0348331 4.3746027 3.6802822 3.0161726 2.4193367 4.6975310 3.9596359 2.2644393 2.3094404 2.2672356 2.3228268 2.3860263 2.2527549 2.3545008 2.3604045 2.1948747 2.4302626 2.1240964 2.1074054 2.3160506 2.2319868 2.5523474 2.3225566 2.2808378 2.5519124 2.3494932 2.2107051 2.2781407 2.2140059 2.2803238 2.4174911 2.4059687 2.1869194 2.6404575 2.3461000 2.1568584 2.4239045 2.2161411 2.4242298 2.6303546 2.4839770 2.3582780 2.6368427 2.7326136 2.2665886 2.6661425 2.3861462 2.1149826 2.4630109 2.6015106 2.3092170 2.5813915 2.1734550 2.6201468 2.7600664 5.2365314 2.3798763 2.1476366 2.6256274 2.4002734 4.9702687 2.3314520 2.6332321 2.6039841 2.6133954 2.6473781 4.0477687 2.2944919 2.6578010 2.4256295 2.7090412 2.6153713 2.4642725 2.2193877 2.3978804 2.4661576 2.3588612 2.3558935 2.3866756 2.4276612 2.4506911 2.1473316 2.6600622 1.7714703 2.4725855 2.6170382 2.6204450 2.7631968 2.6927147 2.5068760 2.7557018 2.0579162 2.4004452 2.3818424 2.7300746 2.8584328 3.1390510 2.2813638 2.9381855 2.3420000 2.3998663 2.2569013 2.3892457 2.3747471 2.0792403 2.2476818 2.3384959 2.4424399 2.4891656 2.3376482 2.2275562 2.5589303 2.3995091 2.4679534 2.2587224 2.5352764 2.6531250 2.1474767 2.2995784 2.5319252 2.4753184 2.0779355 2.7324828 2.3778036 2.4114545 2.0931060 2.5124006 2.3984096 2.3409237 2.3577704 2.2745658 2.3518956 2.6127223 2.4828974 2.7449777 2.3636139 2.5495434 2.2936240 2.4716355 2.9377229 2.5381624 2.6191255 3.3311192 2.6550610 2.5933315 3.0057537 2.1624730 2.2916110 2.0351135 2.0775039 2.7204786 2.6614935 2.8570323 2.2090747 2.5221671 2.5507474 2.5394099 2.5215393 2.9191294 2.4764622 2.3915841 2.4168693 2.1757976 2.9027710 2.3524832 2.4507327 2.6215634 1.8985615 2.4490102 2.5345063 1.9974438 2.0092876 2.4571446 2.4524069 2.3356791 2.1777944 2.3927684 2.2271221 2.7300305 2.8027290 2.3251506 2.6445843 2.8416420 2.6763407 2.3631363 2.6767013 2.6910693 2.7739752 3.0277110 2.7058939 2.2285891 2.4516774 2.4866587 2.3284461 2.4917164 2.4396156 2.1972422 2.3462410 2.2070209 2.3207780 2.5307040 2.2700382 2.5726041 2.4310618 2.1331402 2.5989974 2.6537338 2.5584752 2.4060324 2.4750399 2.4576913 2.4098240 2.4188185 2.4582505 2.3186702 2.4403897 2.3052209 2.4300029 2.0673799 2.3940645 2.0840973 2.7513072 2.3954492 2.7492037 2.7799499 2.1718605 2.0403616 2.2208743 2.6875935 2.7644938 2.4582824 2.7269684 2.1146095 2.2496347 1.9557083 2.2323524 2.0021004 2.3130972 2.1394179 2.0132546 2.1340353 2.2111836 3.2316364 2.2135089 2.1293517 2.2984755 2.3092895 2.3104072 2.0774891 2.1193589 1.7431898 2.0529269 2.3047378 2.0569444 2.2098804 2.4890858 2.2978683 2.3007094 1.9814496 2.2937753 2.6575006 2.3863025 2.3180699 2.3820216 2.1430220 2.3328737 2.3751440 2.5052669 2.7250022 2.3343903 1.9221644 2.7231492 2.5946974 2.5558799 2.2089559 2.8066774 1.9211777 1.6640091 1.6053541 1.8295824 1.6384066 1.8341949 1.8449176 1.8227693 1.7167940 1.8625852 1.8363633 1.7349323 1.7748099 2.0908785 1.8405427 1.8346975 1.9781261 1.9794762 1.9260354 1.7386537 1.7154111 1.9773515 1.8592134 1.8472520 1.9896627 2.0097893 1.9593989 1.9443065 1.9808906 2.1885258 2.0817801 2.3113002 2.0110491 1.8722204 2.0308722 2.2256437 1.9847828 2.1242812 2.3111787 2.1762900 1.7994797 1.9023337 1.9484401 2.3061387 1.8536545 1.8829338 1.6204669 1.8939758 1.8447410 1.8207194 1.8293322 1.9077102 1.8674490 1.8210020 1.9065758 2.0083139 1.9707047 1.9386191 1.9637754 1.9914312 2.0357842 1.8693060 2.0992825 1.9679297 1.8199150 2.1254884 2.1629656 2.8280117 2.0454682 1.9575582 2.8459620 2.3145947 2.8015384 2.1824260 2.4002635 2.2311967 2.4586578 2.1941184 2.6888073 2.2258477 2.6766575 2.6405761 2.3442509 2.1974276 3.0350533 2.7407086 2.4737164 2.7594400 2.3691758 2.1957369 2.6372406 2.5408725 2.5380514 2.4601495 2.1119004 1.8641277 3.6406091 3.8147867 2.5396022 2.4030937 2.4166666 2.2217487 2.2416798 2.2254467 2.1733139 2.5421775 2.1277968 2.0169205 2.0384852 2.6206361 2.7269251 2.8288249 3.1359705 2.7356704 2.8657423 1.9470772 3.1293047 7.5642588 2.5465083 3.0282867 2.5353247 2.3837470 3.3365796 3.1974586 2.2866771 3.2577991 1.9203373 2.5492477 2.3871982 2.6724286 3.5476137 2.1428070 2.4508399 2.6330976 1.8244675 2.3657030 2.8662386 2.3056910 2.4789213 4.5429083 8.9999989 5.8001154 3.9293905 2.5182119 6.3766821 6.2005407 6.7181561 2.7209227 2.5460183 5.2542262 3.1389432 5.4547769 3.9497014 4.7984087 6.0794334 2.4538286 7.0776570 5.6431006 3.9132387 4.2411297 4.6645919 4.4326121 8.9999987 4.8769594 2.4718388 3.7623222 4.7107056 5.1636753 4.6957458 4.0053988 3.7089505 0.8557918 1.0142520 0.8714732 1.0597620 0.9400179 1.0580466 1.0326414 1.0597765 0.7944851 0.8099966 0.8415283 1.0379898 0.9422490 1.0383296 1.0386116 1.0806468 1.1110182 1.1042284 0.9064958 0.9495110 0.9024569 0.8807139 0.9718719 1.0763184 1.0812676 1.1181649 1.0293576 1.0539077 1.0638546 0.9807706 1.0492998 1.0639556 1.1906901 0.9937452 0.9584458 0.0000000 1.0779119 3.3056139 1.2619030 1.0525607 1.1365274 1.0369653 1.0694088 1.0734020 1.1311294 1.0993630 1.1437731 1.2702782 1.0092201 1.3104343 1.6671144 3.3292860 1.2977018 1.4962149 2.7136492 2.8843891 3.2596803 2.7427391 3.3813250 3.1668537 3.1682272 3.1418725 3.7649471 3.0871358 2.9448450 2.9721708 2.9306767 3.2956833 3.6137650 3.2390662 2.9869717 2.8828061 3.4330424 3.5960144 3.4065378 3.2697048 2.7688009 3.0804265 2.7605093 2.5171983 2.9049049 2.8442992 2.9455729 2.9037184 3.0419708 2.7620528 3.0831626 3.0333198 2.4564401 2.4737354 2.7540075 2.5989660 2.8818231 2.4072573 2.8421509 2.8522648 3.1185470 2.5468323 3.4613148 2.7263321 3.0309484 2.7361657 3.1033745 2.5120677 2.5249104 3.3141316 2.9109615 2.7346646 2.9386241 3.0274593 2.9023736 2.4032689 2.8643727 2.7601256 2.5286743 2.9864075 2.7097462 2.9465804 2.8889284 3.5097505 2.5743659 2.4346450 2.4860197 3.3482550 2.4503610 3.0801543 2.7792470 2.6855780 2.8421787 3.7895214 3.0980401 2.9963412 2.8417245 2.5226334 2.7461206 2.3444523 2.8197421 2.9825206 4.0919233 2.5383835 2.3525535 3.4784711 3.7439019 2.8429691 2.6269975 3.0124519 3.1496542 2.0841456 3.4527217 3.3774732 2.7332460 3.2239096 1.5913535 2.7747900 2.4457628 3.1217796 3.7058239 3.1925570 3.0244137 3.2031162 2.9655323 2.9513677 3.2314043 3.3040160 2.6241756 2.8873202 2.6333714 2.6947050 2.4029754 2.5997887 2.6418330 2.5878907 3.3967920 2.5419165 2.5567030 2.4305098 2.6014813 3.0181776 2.3871956 2.9266212 2.7867937 2.6263457 2.2856798 2.4671000 2.4480374 3.0929198 2.4657410 3.0086981 2.4887189 2.7944234 2.8018171 2.8253969 2.5218699 2.7583860 2.7004182 2.5571809 2.8485060 2.9754675 3.0105516 3.0115864 2.9784019 2.5842941 3.0189360 2.5476945 2.2164800 3.1369645 2.2782908 2.5129991 3.1541917 3.2049208 3.3919050 3.3340697 3.1175570 2.5746766 3.1516631 2.9234305 2.7586167 3.1770600 3.4707532 3.2932352 2.9331136 2.9829467 3.6045501 2.0180027 3.2920928 3.5818708 4.8854643 3.5527148 2.9214745 4.1638510 4.9157122 2.8377673 5.7041301 3.5875850 2.9636085 3.5887503 2.2922723 3.1756782 3.2822348 3.7252722 3.5905326 4.1141214 2.7521594 4.1076076 2.6922336 3.2461757 5.3134714 4.0708401 4.1465662 4.5249049 3.0096298 3.1246695 3.0007417 2.8428678 3.1457259 3.1615122 3.0769389 3.0716854 2.9066922 3.2470776 2.8567640 3.1664436 3.2166231 3.2157648 3.0175592 3.3985795 2.8720886 3.3836578 3.1022729 3.1971957 3.3998647 3.5153223 3.2606224 2.9761689 3.3235324 2.7331628 2.7094526 2.3951401 2.9753894 3.7660631 3.0297630 2.7597433 2.6382643 3.1161470 3.0380673 2.9438847 3.3401920 3.2214794 2.7466521 3.6135608 3.1027673 3.0873385 3.3875463 2.6940412 2.4719490 3.2589719 2.6883405 3.1647297 3.0956890 2.4493975 2.7885373 2.5502875 2.2108796 2.4875531 2.4283284 3.5140604 4.0545736 2.7415679 2.9536180 2.4623933 2.7393723 2.3807022 2.7794822 4.9674592 2.8842173 3.0202877 3.2410928 2.9234188 2.2742741 2.1564166 2.4931275 3.0850902 3.1724470 2.4681900 5.0967422 2.4295852 2.5420266 2.6611705 3.0770203 4.3233397 2.6256089 2.5013124 2.6189258 2.6263379 2.1866440 2.0544787 2.2782180 2.3423970 2.4284525 2.5191485 2.9714079 2.5866284 2.5261118 2.3909021 2.3533145 2.3826507 2.6791829 2.4132112 2.3706777 2.4956674 2.6135538 2.5000024 2.7830494 2.4719967 2.5068770 2.6381259 2.5010540 2.8740998 2.5291661 2.2383235 2.7798557 2.9424667 2.7567198 2.7652038 2.4931577 2.5798635 2.7130526 2.2725455 2.5726499 2.7081234 2.8747819 2.3769048 2.6016289 2.6517830 2.7001925 2.3917382 2.4872988 2.8516064 3.1069639 2.6397983 3.7360809 2.9731487 2.4048447 2.9585872 2.7503220 2.6558463 3.2282722 3.1623349 3.8756628 2.7260477 2.5738470 3.3053157 3.0424812 2.8836156 3.0704757 3.1033751 3.3341326 3.1552220 3.1463952 3.1389754 3.2238253 3.0397228 3.1057297 3.3765064 3.3723223 3.3484319 3.0121237 3.1101622 3.3044610 3.3049505 2.7092228 3.0610572 3.1656921 2.9227168 3.0295449 3.3083598 3.0910676 3.1190420 2.7631815 3.1803428 2.7568128 2.8656802 3.3545606 3.0804178 3.0568548 3.3289483 3.5257954 2.9715989 3.0727786 3.4751803 3.0373617 3.6122236 3.2209123 2.7417131 3.3007183 3.2131755 2.8637865 3.1271201 2.8897125 3.7671448 3.2384426 3.4565014 3.2045439 3.0822609 2.8410124 2.8145624 2.8216317 3.0413845 2.8169839 3.8130975 2.9791959 2.8801154 2.8542114 2.7290735 3.0104065 3.0771467 2.7476751 2.7621137 2.7967382 2.5766166 2.9696793 2.8820420 2.6461071 2.8732597 2.8175393 2.9567099 2.9067377 2.6407750 3.7680162 3.5798196 2.8030447 3.2456365 2.9570748 3.1423847 2.5467681 2.7468805 2.9560622 2.4215776 2.9985289 2.8984653 2.4332227 2.6987064 2.6343497 2.4404645 2.4986345 2.5512935 2.2689109 2.2510923 2.3848558 2.4708124 2.3834085 2.7157255 2.3354858 2.3630334 2.4643714 2.3487552 2.3412518 2.4198751 2.2614759 2.6529547 2.3807999 2.3430372 2.4946892 2.7364613 2.3306026 2.8759927 2.4331588 2.3153735 2.7234935 2.0879553 2.4493408 2.2949328 2.9173823 2.5264294 2.8106731 2.8341714 2.7865865 3.1192984 2.8309417 3.1880086 2.6242929 3.2658271 2.5667115 2.4831339 2.1329566 2.8433329 2.9946723 2.6270011 2.9178950 2.8100296 2.6658398 2.3886862 3.0799560 3.3198735 3.2311418 2.8762818 2.9065392 2.6896117 3.0409398 2.4715435 2.5270225 2.5861949 3.5674890 3.5577197 2.2387801 2.9375911 2.5185815 2.9430893 2.9092162 3.0096400 2.9725928 3.0431172 2.5448840 2.6382677 2.0825971 2.8988094 2.5693253 2.7309924 2.5759083 2.9105184 3.4941245 2.2648564 2.6882602 3.1990687 3.7760332 2.8499436 2.3431310 2.4459375 3.5030121 3.4879276 3.2019115 3.6875983 3.6073792 3.3700238 2.1258332 2.1750524 2.6958354 2.8010526 2.1440292 2.1302236 2.3544896 2.5052666 2.3252786 2.1753325 2.7903149 2.3831577 2.3701123 2.5511765 2.5542130 2.3827470 2.5502216 2.3858509 2.6041532 2.2765916 2.1796156 2.3803742 2.3620179 2.3270866 2.7771997 2.5503931 2.6563147 2.2910798 2.3837475 2.4875085 2.3791962 2.5637881 2.4273116 2.2706917 2.4635835 2.3531808 2.4081900 2.3595583 3.6729163 2.3790502 2.9599454 3.8289936 3.6682614 3.5488393 3.2731884 3.6629403 3.5533548 2.6609744 4.1131973 2.5493677 3.6331891 4.0489259 3.6468341 3.6060237 3.5357446 3.7501710 3.6959790 3.4892702 3.4847738 3.2226969 4.0040483 3.4625494 3.4579824 3.8373763 3.5900060 3.5286082 3.5410877 3.7356342 3.5921041 2.7059139 2.3935915 3.6204103 2.5401913 4.4004330 2.3525137 3.0408317 4.1779884 4.2254929 3.9494471 3.9934042 2.6731948 3.3519639 2.4920206 2.9166848 2.3406380 5.6954825 2.2401091 2.4097154 2.7883705 2.4577439 2.5007312 2.4638894 2.4447414 2.4425379 2.3593099 2.6222253 2.5740057 2.3870112 2.5670130 2.3817729 2.4305896 2.4055538 2.3177941 3.2068581 2.7306975 2.6462668 2.4662783 2.6559300 2.3824284 2.9210964 2.6040092 2.6525999 2.1966729 2.4155071 2.6138062 2.6462005 2.5174937 2.6462481 2.7934008 2.9323083 2.4090295 2.6058016 2.6126794 2.5465405 2.4400076 2.8047199 2.6193021 2.8705649 2.7267063 2.5901272 2.7079011 2.9537820 2.7180585 2.4838222 2.7748106 2.8561142 3.1694244 2.7940939 2.4092995 3.5691174 4.0127637 3.3047990 2.7998173 2.8583048 2.7880814 2.9916890 2.6616021 2.8291222 3.1469950 2.9160110 2.8862262 3.0717526 2.9308763 2.8867097 2.9655745 2.9566596 2.9753056 2.8740979 3.1044490 2.8519998 2.7039038 3.3778621 2.8830165 2.8841121 3.2027326 2.7921091 2.7669088 2.7296129 2.8274683 3.0021351 2.7993928 2.7322879 2.6552371 2.7827622 3.0171570 2.9309251 2.7802824 2.7461657 2.8788951 2.9401530 2.9773270 3.4550080 2.6907804 3.3718146 2.9602421 2.3744980 2.8281509 2.7242804 2.9828902 2.9337051 2.6433162 2.9797628 2.8634787 3.1447196 3.1379231 2.7994668 2.6962735 2.6432374 2.9344250 3.0026486 2.9421014 2.9012887 3.6295206 2.4986294 2.6920020 3.0814693 2.8141023 2.6925063 2.9138000 2.6812281 2.9767400 2.8434670 3.2408801 2.4486784 2.6469881 2.7854291 2.9744482 2.7835866 2.6849499 3.4099989 2.7610970 2.2069314 2.5878428 2.6559509 2.6118359 2.5508604 2.8349902 2.4141577 2.5513864 2.5565572 2.4237525 2.4294765 2.6654232 2.5088696 2.5555352 2.4996444 2.7612008 2.5656207 2.6109379 2.5752027 2.7185943 2.4384215 2.7618795 2.4147490 2.6804607 2.8067096 3.1020155 2.5108884 2.5110822 2.4928472 2.9998400 6.4378592 2.9495603 2.8994273 2.7858675 2.7593956 6.1645053 2.5722949 2.5864044 2.7800029 2.9219226 2.6500935 2.6263478 2.4683133 2.5927568 1.9148228 4.2883699 4.7352136 3.9704515 3.1802431 4.4620764 4.0985917 3.5572771 3.5866109 4.1656630 3.3685494 3.9774294 3.4859334 3.3245641 3.8923055 4.2395904 3.7395954 2.8867655 2.4442354 4.3915038 3.5428240 4.5614342 2.9238467 3.2974409 4.0255311 4.6627937 4.7544619 4.2930224 3.0300608 3.7227813 3.1052794 3.1702497 6.1215886 5.9121387 5.5010013 4.3363562 4.3043862 4.9716945 3.9046838 4.6974443 4.5387725 3.2197465 5.1861804 2.3991450 2.7464349 2.3924534 2.7317755 2.7274562 2.8328847 2.7211632 2.7794499 2.7844615 2.5592325 2.6765357 3.3579739 2.6744725 2.7697956 2.7652411 2.5658046 2.3111227 3.0770049 2.8142246 2.8457064 2.7587929 2.8239934 2.7726546 3.0261049 2.8780758 2.8400081 2.8621772 2.5593400 2.7937639 2.6530781 2.7996808 2.8235169 2.7081302 3.1308908 2.5845657 3.1965938 2.8779592 2.7782368 3.0591986 2.6047570 2.8901053 3.2861407 2.9695593 2.0898101 3.7522077 3.5221432 3.0040953 3.2457471 2.5873854 3.4751053 2.8343232 2.9374909 3.8220692 5.7450242 3.0972924 2.8905147 3.0456022 3.0351019 3.1937732 2.6884783 2.5892294 2.8822305 2.7626313 2.9486133 2.7391622 2.9414960 3.1189560 3.2450792 2.8879561 3.3343784 2.6476126 3.0967209 3.3931470 3.2279341 2.5350680 3.1614672 2.7428812 2.9218347 2.7838553 2.5281393 2.6930019 2.8990376 3.1125093 3.0346591 2.9266491 2.5359770 3.0489645 3.0310181 3.6408911 3.0282382 3.3057665 2.9632227 3.2111418 4.0827259 3.0960541 2.4528231 3.7719297 3.0312227 2.8475846 3.3444234 3.1173713 2.7797214 3.3488533 2.8422404 7.4956110 6.8484474 2.9834601 2.4181749 2.3257353 2.9898503 2.1423310 2.1818469 2.1246904 2.3166358 2.1243104 2.4897284 2.2686700 2.1791710 2.2072757 2.2515119 2.2413786 2.3667214 2.4561593 2.2480193 2.2807165 2.4008846 2.1644015 2.9368875 2.0208164 2.4247950 2.2793572 2.3781198 2.3892247 2.3186978 2.3847160 3.3789704 3.3789704 3.3584759 3.3584759 3.3004025 3.2662104 3.2986330 3.4891714 3.3902783 3.2410074 3.5894724 3.1550282 3.1550282 3.6037903 3.6151273 3.0168439 3.8840729 3.0364282 3.0364282 3.0531978 3.0531978 3.6054534 3.8319714 4.1689617 4.1689617 3.1568753 2.6886409 3.7586178 3.7586178 3.8672780 3.8672780 3.6048850 3.6048850 2.2217926 3.2261561 5.2738970 2.0286081 1.6161466 2.6178998 3.3157916 2.6569044 
TELSUB008436_KOG0643                                                                                                                                   2.8611012 2.7123132 2.5442786 2.5607767 2.1066015 2.4746104 2.7514579 2.3304897 2.3962329 2.3283425 2.1432480 2.3607507 2.3801840 2.7951231 2.6403488 2.2648157 2.3189769 2.1308800 1.6079660 2.5163681 2.0491282 2.2519626 2.4745778 1.8288386 2.6058483 2.6401402 3.2617328 2.3634006 2.1477115 2.9482064 2.3029113 2.1145122 2.4267960 2.3414695 2.3022892 2.7529546 2.4259939 2.2415845 2.8337627 2.6515222 2.1544305 2.5168662 2.4607341 2.3023337 2.2496971 2.2794715 1.9242852 2.1357953 2.1295773 2.3515197 1.7274205 2.1303562 2.3922268 2.3649954 2.3788390 2.4607471 2.3268611 2.4158738 2.5175480 1.9304955 1.9182564 2.3804959 3.0882010 2.0028647 2.4457177 2.2876792 2.4816072 2.2874278 2.6463597 2.3404260 2.6144174 2.4458434 2.3857963 2.5988770 2.1420387 2.4935165 1.9949316 2.3389617 2.8922736 2.1961352 2.5597431 1.9621284 2.5556652 2.6443047 2.8324715 2.3403253 1.9592119 2.1974883 2.1837113 2.4937970 2.2779686 2.0245521 2.0396359 2.0134700 2.0965425 2.1526259 2.0238078 2.1085884 2.0040271 2.0158703 2.0746566 2.3633253 1.9744090 2.1917158 2.0963111 2.0993661 1.9909838 2.0737868 2.1748395 2.2271585 2.2433779 2.0795660 2.1097206 1.9660232 2.1840808 2.1369412 2.0707485 2.0384705 2.0139196 2.1870450 1.9358843 2.1887383 2.1614710 2.2105352 2.1018990 2.2816216 2.4838284 2.0669841 2.4580618 2.0317990 2.4411239 2.2674682 2.6648698 2.2725394 2.4700195 2.1240969 2.1714048 1.9115102 2.1590685 1.9569988 2.0134884 2.1304644 1.8642738 2.1312489 2.1418596 2.3966814 2.0837313 1.9420004 2.0996944 1.7999760 2.0395208 2.2792067 1.7341662 1.8062155 2.9795653 1.8707234 2.0478151 1.7278553 1.8959773 1.8740657 1.8372774 1.8317706 1.7537682 2.2515395 2.7347561 1.8409420 1.9660338 1.8598265 2.0519089 2.0424971 1.9440963 2.1823510 1.9982212 2.0448142 2.2747785 2.0020255 2.2558975 2.1347456 2.1551780 2.3546009 2.5324812 2.6339755 2.6706196 2.5960995 2.5122844 2.6468644 2.6067984 2.4275627 2.4553538 2.7375843 2.6345915 2.5774531 2.4842314 2.8856518 2.6749739 2.5973759 2.2492551 2.3973391 2.4124340 2.6553129 2.5588675 2.6005565 2.5914368 2.6674335 2.6948966 2.6615849 2.3841485 2.9548351 2.7650895 2.6192671 3.0424076 2.9458455 2.3515241 2.9272919 2.4224631 2.9253101 2.8178247 3.0432890 2.7205533 2.2438282 2.4516529 2.4757907 2.3755367 2.5027832 2.5901894 2.4942865 2.3353379 2.4307954 2.9199710 2.6950993 2.6891406 2.5078923 2.2757230 3.3683511 2.7817431 2.3419578 2.6081852 2.5952486 2.7600893 2.3975376 2.4725928 2.6587207 2.3908139 2.1620275 2.5292468 2.5143760 2.3673159 2.7243667 2.4737933 2.7899723 2.5527788 3.1360359 2.5579826 2.6373577 2.5622475 2.5746676 2.7066527 2.4236662 2.3417817 2.6784143 2.4453050 2.2897668 2.4358517 2.5258117 2.2549923 2.5576705 1.7732702 1.7056280 1.5828083 1.6419364 1.7137685 1.7590105 1.7701705 1.6297273 1.6630864 1.6996917 1.6753262 1.8784870 1.7369195 1.6685642 1.9014732 1.8017654 1.9044219 1.7265306 1.6526545 1.8280293 1.9923333 1.7753668 1.6066279 1.5919947 1.9016616 1.9523500 1.8477746 1.8500198 2.1052595 1.7728977 1.6401681 1.8919700 1.6529935 1.5585470 1.9368215 1.5729326 1.8554635 2.0446954 1.8252604 3.9395761 1.5758362 2.5790722 2.4191231 1.3167167 2.6132267 3.7350423 2.8627844 2.4105978 2.8086894 2.7422174 3.6888306 3.4504200 2.2901201 4.2335553 4.2486780 3.9375929 3.3632761 3.8921220 3.5354773 4.1771343 3.9733881 2.1005558 3.7831495 3.5760606 2.4362682 3.8633449 3.6716424 4.2310967 3.9361795 2.8580592 3.4974790 3.6353648 4.3869552 4.2286562 3.1879617 3.1528621 3.9063670 3.8525010 3.4356778 3.2527822 3.6159143 3.6290609 3.9735091 3.5112930 3.5950127 3.7666725 4.4489070 2.8053989 3.8798707 2.7743172 3.4117150 3.2912758 4.0821441 2.1139581 2.1565685 2.1023460 2.2205459 1.9522078 2.0280039 2.1573972 2.1246006 2.3237133 2.1917377 1.9792530 2.1379068 1.9906715 2.2484821 2.0852746 2.1444535 1.9632564 2.2364926 2.3535380 2.2196606 2.3631227 2.3336753 2.2462281 2.2796004 2.0218373 2.2545543 2.1701168 2.2038004 2.0922719 2.3223572 2.2444308 2.3281272 2.3054069 2.1804518 2.1283350 2.3170992 2.2993737 2.1614918 2.3069270 2.1500969 2.1303540 2.1561939 2.2429027 2.1983196 2.4023163 1.9958610 2.1479311 2.4342560 2.3101180 2.1302916 2.2255826 2.5146023 2.3588090 2.7157378 2.3943565 1.7100125 2.8037633 1.8450547 2.3609892 1.8340545 1.7744325 2.7842914 2.7398727 1.8861319 1.9795948 2.1839408 1.8403639 1.6499313 1.9960066 2.6290331 2.1956005 2.3710129 2.4364430 2.6523025 2.8554747 2.0907056 2.1115613 2.2294265 1.5390659 2.4949761 2.1960985 2.2320032 2.2071005 2.0035547 2.2517390 2.6490083 2.4102279 2.3342878 2.2924166 2.2217266 2.4254646 2.1411884 2.1043133 2.0539535 2.1034149 2.1990440 2.3267013 2.4093461 2.3737050 2.3930477 2.0841429 2.1390016 2.2298850 2.1156755 2.1630905 2.2480549 2.3190708 2.3261236 2.3944268 2.2030283 2.4813544 2.3750668 1.9352838 2.0934076 2.4670001 2.2213890 2.4242422 2.2519522 2.2816172 2.5643690 2.7226912 2.6173532 2.5505002 1.9254058 2.0273722 2.1965462 2.3055643 2.1219085 2.0201213 2.0883406 2.2820200 2.0346679 1.9734731 2.2127860 2.0533593 2.8048485 2.3521835 2.5353101 1.8953135 2.1869281 2.2664939 2.0878741 2.6134707 2.1791694 2.4544495 2.0741307 2.1771795 2.7687834 2.7545449 2.3361700 2.3899713 2.3943288 2.3825555 2.2921236 2.4231731 2.4179563 2.9108045 2.3775722 2.1364146 2.5399925 2.3796966 2.2373622 2.6581064 2.1886079 1.9949745 2.7738045 2.3516938 2.5385942 2.3157568 2.6367642 2.7285967 2.3157568 2.7157932 2.7957541 2.6580185 2.7260228 3.1906625 2.7600719 2.8196148 3.0004992 2.8680956 2.7730545 3.0482840 2.8443837 2.8399327 2.9022104 2.5438749 3.1070939 2.5681445 2.7955209 3.0400172 2.7855474 3.1521223 2.6665976 2.9910546 2.8328427 2.4996255 3.0209404 2.9267806 3.0006496 2.4134479 3.1516941 2.6753961 2.5301949 2.9878547 3.0591148 2.8869403 2.9501154 2.8574414 3.2640631 2.9809551 4.1948487 2.7987097 3.4142979 4.3306386 3.3548860 3.2873450 4.3915800 3.0783445 2.6781766 2.2539675 2.1160696 1.9909206 1.9626309 2.0294622 2.1263370 2.0070213 2.0839994 2.5784515 2.1720791 2.0313724 2.1357995 2.0949289 2.4554602 2.0138235 2.3402394 2.2248936 2.1445154 2.1603733 2.2661821 2.1495232 2.2348920 2.0308866 2.5326966 2.4885953 2.3692972 2.4214152 2.1514162 2.1659242 2.3916047 2.1403875 2.2213954 2.5350252 2.5926512 2.5740025 2.9080508 1.9229564 2.0431448 1.7257330 2.1180845 1.9986696 2.1174778 2.0931359 2.2373354 2.0954794 2.1311349 2.1347090 2.3324857 2.2718709 2.2675430 2.0330692 2.1039137 2.3983956 2.2232799 2.8879393 2.3001521 2.3838641 2.2711485 2.2075670 2.4873914 2.3064611 2.2833153 2.2599910 2.6140835 2.2573469 2.8089049 2.2852004 2.4643687 2.0333926 2.4235050 2.0427813 2.0709849 2.3927053 2.2087134 2.2218858 2.2590248 2.4369890 2.3073116 2.0770361 2.2674584 2.3011116 2.3986272 2.5967178 1.9927436 2.4396636 2.0478184 2.0615793 2.2409800 3.0995263 2.5648270 2.1767561 2.4779080 2.8924451 2.6515421 2.3362796 2.3394531 2.3679118 2.1787267 2.2757551 2.7847857 2.3605477 2.5857910 2.2657544 2.6637934 1.9833916 2.1435694 2.5046553 2.5646128 1.8029873 2.5224519 2.2363010 2.1558285 2.3615324 2.3206519 2.7177123 2.3162102 2.2051354 2.7060017 2.4559493 2.6252444 2.3241774 2.3339456 2.1755163 2.8477089 2.3743530 2.6942438 2.4509154 2.5602134 2.4132633 2.6477404 2.7001579 2.5602704 2.2600854 2.1053822 1.9138682 1.8645758 2.3031192 2.1132846 1.9248669 1.9305120 2.1330842 2.1246153 2.5658307 1.8186600 2.2817565 1.9830458 1.9371924 1.8772512 1.9632334 1.9969573 1.9229016 2.1712297 1.9453303 2.1222149 2.4313859 2.9049108 2.0701050 2.8620524 2.2406026 2.0692688 1.8673583 2.0198424 2.3047142 2.1953997 1.8494767 2.3247775 2.3010461 2.5944761 2.1748135 2.1004509 2.3172112 2.2362426 2.1655228 2.0612275 1.9418128 2.0847934 2.1786736 2.0197727 2.2607016 1.9733156 2.2704856 2.5173613 2.1814299 2.2328570 2.1884236 2.3876220 2.2621173 2.3406623 1.9963594 1.9948436 2.0443065 2.2036967 2.0427463 1.8868813 2.6635262 2.7241967 3.1703884 2.9270392 3.3572106 2.0244528 3.1580674 2.4818585 2.9983739 2.7909168 2.4454039 4.1151181 3.9562792 2.4297803 2.5167454 2.4600914 2.4762885 2.4892868 2.2623348 2.4767903 2.5402289 2.2243596 2.5241775 2.3686131 2.3389086 2.3982810 2.3650080 2.5956905 2.4238764 2.3077870 2.7114148 2.6109262 2.5156879 2.2574724 2.2991707 2.4222340 2.4382540 2.6262251 2.3689893 2.5688799 2.6545820 2.3332165 2.3186038 2.5758587 2.7061576 2.3788136 2.7790790 2.4115406 2.6289887 2.6115025 2.4482044 2.5722532 2.4746884 2.4615392 2.6715799 2.6777331 2.3709594 2.4035783 2.2433670 2.8358640 2.4840565 6.2476674 2.7584085 2.4334438 2.7313761 2.0719070 5.3631185 2.2220658 2.3201791 2.3988914 2.1051228 2.6742982 4.4087220 2.1992247 2.6565489 2.2116805 3.0079948 2.5723219 2.4548864 1.8573935 2.5837085 2.6558183 2.4518383 1.9814903 2.8681195 2.1953424 2.1500878 2.3005944 2.7320534 2.0399633 2.5253377 2.5064198 2.8470857 2.5786760 2.4831470 2.5579173 3.0357021 1.6755542 2.5869226 2.5221693 2.3686181 2.9302625 3.2918111 2.1940974 2.6807687 2.3020671 2.2551693 2.2394929 2.2455032 2.2529671 2.4776602 2.3471261 2.0760332 2.5145334 2.2591511 2.3201103 2.2114535 2.2281651 2.3712697 2.1895231 2.1334968 2.4874228 2.5286026 2.2979530 2.2067428 2.4981197 2.4962483 2.2340456 2.6469598 2.4071221 2.6234881 2.2516149 2.4669476 2.4515597 2.6471326 2.3618222 2.2227562 2.4943864 2.5781878 2.5144312 2.7184968 2.6755048 2.5809529 2.3983381 2.6226866 2.9175975 2.8382929 2.3950544 2.9408143 2.4761104 2.5218226 3.3900855 2.0979777 2.3029016 2.0695033 1.9383110 2.4707409 2.1232256 2.5283137 2.0842391 2.6804405 2.9149779 2.6863414 2.3782080 2.5961729 2.1268136 1.7798475 2.4605380 1.9411769 3.1551446 1.9388306 2.5842061 2.5276248 2.3305101 2.7364822 2.3934365 1.8524366 2.1814326 2.5414596 2.3580121 2.2054118 2.1787956 2.0363273 2.2777768 2.6711393 2.3305110 2.3427039 2.8556710 2.5311618 2.4913934 2.4167987 2.5719890 2.6126506 2.1262206 2.6873260 2.4519184 2.2903022 2.3947894 2.3228508 2.2363510 2.2346849 2.1814607 1.9673644 2.1700725 2.1398811 2.3007047 2.3336018 2.3435298 2.4121163 2.1110909 2.2247033 2.4398945 2.4036195 2.3992291 2.3492197 2.2486713 2.3047020 2.1846909 2.2087117 2.4278549 2.4506147 2.0376733 2.5559512 2.3750426 2.1744402 2.3856823 2.1516353 2.3804137 2.1364430 2.4576516 2.5608047 2.3147051 1.8762975 2.1649317 2.5450852 2.5994048 1.9065209 2.9080925 1.9470823 1.8761593 1.9862014 2.0179194 1.7826914 2.1981743 1.9336324 1.9992637 1.9709965 2.0078378 2.9509007 1.9416946 2.1728772 2.1344585 2.6935176 2.2790013 1.9975740 1.9322157 1.6428600 1.9712267 2.5675715 2.0496092 2.2182053 2.0537394 2.4171586 2.0777187 1.7891636 1.7237421 2.2409331 2.4497662 2.2448614 2.3621912 2.3526705 2.1640720 2.2382611 2.3753147 2.5034207 2.0324168 1.9188795 2.4963203 2.4378742 2.4257341 2.5162086 2.3023345 2.1391807 1.9964137 1.8560831 1.9018683 1.9536535 2.0526377 2.0937128 1.9997446 2.0828795 2.1386504 1.9952776 1.8924275 1.8748524 2.1605024 2.1471718 2.0677108 2.2207359 2.2092980 2.2833006 1.9378503 1.8210411 2.1936636 2.1253414 2.1090190 1.9604798 2.1596926 1.9837409 2.0147240 2.1427948 2.4101487 2.1562284 2.2799859 2.2280647 1.9077987 2.0421642 2.0374489 2.2282869 2.3779106 2.0169448 2.3100783 2.0173288 1.9380521 1.9198420 2.3497096 1.8347813 1.8213696 2.4295487 1.8655436 2.0639683 1.9786585 1.8409595 1.9721318 2.0291242 1.8767652 2.0623734 1.8880178 1.9596689 1.8951378 1.9793399 2.1923863 1.8039278 1.9210484 2.2512174 2.0955598 1.9981372 2.1178897 2.1442339 2.2823155 2.1382088 1.8797382 2.3773274 2.2663964 2.3813243 2.4672558 2.1963217 1.9554583 2.5497914 2.3205639 2.1544892 2.0276162 2.2821802 2.2843472 2.2450486 2.2476362 2.8765674 2.7323121 2.4125733 2.8879410 2.5238866 2.2725575 2.6205338 2.5521944 2.5324204 2.8397383 1.9225507 1.9560628 3.0690046 4.2036155 2.6732506 2.1079321 2.2118398 2.4143580 2.2663363 2.5638656 2.4667362 2.4228631 2.0530985 2.3210465 2.5025604 3.4161803 3.3056309 2.1922140 2.8032601 2.4846989 2.8063987 1.8709535 3.2894271 6.4718476 3.4509284 3.0643761 2.7573339 2.5419071 3.2572529 3.5349161 1.7982074 3.1051502 2.1890499 2.0521750 2.9452843 2.4287304 3.4188501 2.5618547 2.5815305 3.1414678 2.1752921 2.3416786 3.0979886 2.3739688 2.1023736 4.6250117 6.5302122 6.5273079 3.9891767 2.2675024 4.3431265 7.4026921 6.2547613 3.3928403 3.3316249 4.5622635 4.1034496 5.2337876 4.6764847 8.9999988 3.6005910 2.4977884 4.8307758 5.5992761 3.7636361 4.0237560 6.8231543 3.5464373 8.9999989 4.6058864 2.7286307 5.0480661 3.5315813 4.6384963 4.5485218 5.8415444 3.9255035 0.8759165 1.1137662 0.8314020 1.1273904 1.0669189 1.0379393 0.9800963 1.0418056 0.9113184 0.7323379 0.8002505 1.0419163 0.9872246 1.2027762 0.8696197 0.7522427 0.9422653 1.1980672 0.7534764 0.9637239 0.8609211 0.9612747 1.0417612 0.8508428 1.0391731 1.1189231 1.0321173 0.9717858 1.0919868 0.8973521 0.9634297 1.0756588 1.1345509 1.0393789 1.0684645 1.0779119 0.0000000 3.4879094 1.3825027 0.7253868 1.0880316 1.0240351 1.2101860 1.2859463 1.0578465 1.1971249 1.1204521 1.2189607 0.9844698 1.5244425 1.5386774 3.3358980 1.2194673 1.6489228 2.7771273 2.9612327 3.2627601 3.0356477 3.2137340 2.9273792 3.2711180 2.7706795 3.3322278 2.8618837 3.0372981 3.3077757 3.1687021 3.0903586 3.6737709 3.1624057 3.2867133 3.0547679 3.0906577 3.5898989 3.0477597 3.5765610 2.5943799 2.6366070 2.7816807 2.5764285 2.8120164 2.5480325 2.7460923 2.7178190 2.8823404 2.7035411 2.8067869 2.8843296 2.6443755 2.4888165 2.6794196 2.5956606 2.4933788 2.7323228 2.6264391 2.6582490 3.2975087 2.8524650 2.9355052 2.7093428 2.9060109 2.5864900 2.8880744 2.2721055 2.6196153 2.8517786 2.8616298 2.5942397 2.8668765 2.7857006 3.0037057 2.5110817 3.0452801 2.5921494 2.4615000 2.7595009 2.4379019 2.7596443 3.0657200 3.1050810 2.9511908 2.5768780 2.6632744 3.2547308 2.8542995 2.7978194 2.7716179 2.7790416 2.8744780 3.5144099 2.9381549 3.2384128 3.2799993 2.7918769 2.8056308 2.3609571 2.7357112 3.0034934 2.9304688 2.9537119 3.0222986 4.2459430 3.5627237 2.8251968 2.7602397 3.0096936 2.8157987 2.1425446 3.4333693 3.6574593 2.0914318 3.1554637 2.2852413 3.1604533 2.9828876 2.4792905 3.8612177 3.1922098 2.9577565 3.1373055 3.0274431 2.8261327 3.0018920 3.3137415 2.9179585 2.6691034 2.7648620 2.4771602 2.4052426 2.7027587 2.7078650 2.5486105 3.1666310 2.3394818 2.5969642 2.3490096 2.6368300 2.7164255 2.4686575 2.8228727 2.5343620 2.5603870 2.3857617 2.5316486 2.6235340 2.7864538 2.2940408 2.8980677 2.4286450 2.6979047 2.7240991 2.9304482 2.5335777 2.6525362 2.4968823 2.5007788 2.4055802 2.9051843 3.0787284 3.1279821 2.6293211 2.5060856 2.9418779 2.9443306 2.3908369 2.5264055 2.3716054 2.5317783 3.2482640 3.0719096 3.1294835 3.7630023 3.2779657 2.5520549 2.6878714 2.5743520 2.9407566 2.5940249 4.1208812 3.1528466 2.4524144 2.7556278 3.7631591 2.6993305 3.4069015 2.6382331 4.0006023 3.2672494 2.7394756 4.9516352 3.8752072 3.7152917 4.1826887 5.3755270 3.6396725 4.3880276 3.4035802 3.6071220 4.1630382 4.0078178 4.0296564 3.5314478 2.6527572 3.3829271 2.2267717 3.1544386 3.7901940 3.5810100 4.2010458 3.4792974 2.6001516 2.8508332 2.5269431 2.4931340 2.7276597 2.7202680 2.8674878 2.6485260 2.5301995 2.8311308 2.5597240 2.6843398 2.9934387 2.7841453 2.8880992 2.9566528 2.5167649 2.8722630 2.7978108 2.8226458 2.9203852 2.3994634 2.8819008 2.9687684 2.7944301 3.0310009 2.9467251 2.6324739 2.6264812 3.0417215 3.0489295 2.6398200 2.5640463 2.6034905 2.8401965 3.1631790 3.2715567 2.9292600 2.9569769 3.4187563 2.7262652 2.7001809 2.8652903 2.4453615 2.3738815 3.1346226 2.4958998 2.1841253 3.3357456 2.6891452 2.7006530 3.0785918 2.5342481 2.9605551 1.9845479 2.7107515 3.4825118 1.9834404 3.2880181 2.3206841 2.7473972 1.8850072 2.6930974 3.9374373 2.1513359 3.1589686 3.0293661 2.6878520 2.6798895 2.9932990 3.2362506 3.0188701 2.3223465 2.4265097 4.3942816 2.5057454 2.5236077 2.0612675 3.4850862 4.1061982 2.4354259 2.2406787 2.4207720 2.4009214 2.0549655 2.1046668 1.9520513 2.2561707 2.2250966 2.3097603 2.4291164 2.4389555 2.3642164 2.2850147 2.3912700 2.3005969 2.4728522 2.1145478 2.1322367 2.2981925 2.4471131 2.4102327 2.6136317 2.2747443 2.6906816 2.3723468 2.3088704 2.4001613 2.4352928 2.2591022 2.6212277 2.6174828 2.3206870 2.4734486 2.5635235 2.6296118 2.3657870 2.0606032 2.2251341 2.6255979 3.1554243 1.9884864 2.7119406 2.5446877 2.4347323 2.3115286 2.3046084 2.8188022 2.9372108 2.0780614 4.2767401 3.1895725 3.1557722 4.3139953 2.8681236 2.7607054 3.1107463 2.6110934 4.1431673 3.4183566 2.4869306 2.5797499 2.4653761 2.6762904 2.7409887 2.2804567 2.6216224 2.5654419 2.7158759 2.5253209 2.6899466 2.4919846 2.6714294 2.4637606 2.6616361 2.7491146 2.4238239 2.7061454 2.7523923 2.7008495 2.3555092 2.5578204 2.6573204 2.6716762 2.3324707 2.5741834 2.5068938 2.6595295 2.5781553 2.7424590 2.3783758 2.5016113 2.7012878 2.5386458 2.5209639 2.6869694 2.6778567 2.4852945 2.8016731 2.9677945 2.7133553 2.8057661 2.5069657 2.5532497 2.6400409 2.5982196 2.6857504 2.6467394 2.2681298 3.0364185 2.5391265 2.8533590 2.9190809 2.7588756 2.6905300 2.4951020 2.3910717 2.4988300 2.5511723 3.5599501 2.5854560 2.6944143 2.8659381 2.7453873 2.6215186 2.7334232 2.6315655 2.8802942 2.5701597 2.4144368 2.9225855 2.8250357 2.8758388 2.8090575 2.6636073 2.7894121 2.6099923 2.6013029 3.2851501 2.5334741 2.9053418 2.9902726 2.6958805 3.0428629 2.4828957 2.7692458 2.7747287 2.2815548 2.9616585 3.4199595 2.1660747 2.4600435 2.2337188 2.2341130 2.2654204 2.1304963 2.3091983 2.1698532 2.2175409 2.4176311 2.2951507 2.2481837 2.2882953 2.1139536 2.3657028 2.3460147 2.2170087 2.0290442 2.4790203 2.6700607 2.4838927 2.7172995 2.3801116 2.6308373 2.2957148 2.7979404 2.1784492 2.5804185 2.7463148 2.3431077 2.5390437 2.1140756 3.1276753 2.7693718 2.7567741 2.8522859 2.5408539 2.9215279 2.3677317 3.0911240 2.9182093 3.2864802 2.0663298 2.4997353 2.0896012 3.4951552 3.0025099 2.8224288 2.8221992 3.0705057 3.2402939 3.1614646 2.7478070 2.9765469 3.1246990 3.0668618 2.5918670 2.9893105 2.9317034 2.7498584 3.0716924 2.7520852 3.3120027 3.2372346 2.5674917 2.9412634 2.5281874 2.8443122 3.9421830 2.5683861 3.1885463 3.5928563 2.9215913 2.8359404 2.0860552 3.5654964 3.6366633 2.6203506 2.4138966 4.2987498 4.1097931 2.5104974 3.3139098 3.3210260 4.0354946 3.5066466 2.1106993 2.6650188 3.9903127 3.3005956 3.1131731 3.6084613 3.8458633 3.7000379 2.3154567 2.2483438 2.4910759 2.6269344 2.2155453 2.1731106 2.3701694 2.4599335 2.2710456 2.1956039 2.4205564 2.4890606 2.3546198 2.5116320 2.4542676 2.0561682 2.1253668 2.4929558 2.2894557 2.4874823 2.1459015 2.5577195 1.9699573 2.1745963 2.5950155 2.1961718 2.6194685 2.4975917 2.3639362 2.3701119 2.1374980 2.3018904 2.4506222 2.3219341 2.1819362 2.3911650 2.4165571 2.5712892 3.4215345 2.5126588 2.8763648 3.4949776 3.2712950 3.1664438 3.0795878 3.4134740 3.0295040 2.7095529 3.5134806 2.5543780 3.3855379 3.4877539 3.2848965 3.3764894 3.3009440 3.3118361 3.4991878 3.3422577 3.5359147 2.8149500 3.5951095 3.2240976 3.1287589 3.6712779 3.2201578 3.3500819 3.2078850 3.5011247 3.3759242 2.8657180 2.3661658 3.5788724 2.2409369 3.8269112 2.5414755 2.8244427 3.5212856 3.8826694 3.9608667 3.4832201 2.8148249 2.9417619 2.7545900 2.8298314 1.8918444 5.2205452 2.4214877 2.4020896 2.5555264 2.3063031 2.4896611 2.4855832 2.4551740 2.5112201 2.5277461 2.7704957 2.5776281 2.6099518 2.5066929 2.3657518 2.5456959 2.5074318 2.4077573 2.8938265 2.6782744 2.7326089 2.4286331 2.6514034 2.3668723 2.6029800 2.4035074 2.3975867 2.2206707 2.4574880 2.5092580 2.5482891 2.5565807 2.5235003 2.4407072 2.5439837 2.5691554 2.5755236 2.4599600 2.6679521 2.4190724 2.3032313 2.6633385 2.7371200 2.5598696 2.4962500 2.9534923 3.1091621 2.6072757 2.8929998 2.5641204 2.5214076 2.8065204 3.3508622 2.7467170 3.1637412 3.1078295 4.2831402 2.6340818 2.4917066 2.7293839 2.4471039 2.4698686 2.4608918 2.6196667 2.4884106 2.4306658 2.5758705 2.5827529 2.5592946 2.6418757 2.4786241 2.4410069 2.4722500 3.0274259 2.5450288 2.4914720 2.5916942 2.5753976 2.5749517 2.6671378 2.2847842 2.5760119 2.3244930 2.6197520 2.6539678 2.5086399 2.5324718 2.4175140 2.4552379 2.9369007 2.6368741 2.7317061 2.7117602 2.4116433 2.7435143 2.6386181 2.7688218 2.3747817 2.9839218 2.5485640 2.7047182 2.9646836 2.5091446 2.5395494 2.7618475 2.8910712 2.4165768 2.5199359 3.1918180 2.9650499 2.3769523 2.4652135 2.2004681 2.6138340 2.8126935 2.5582962 2.4690234 3.0277721 2.4301399 2.4067590 3.2066138 2.6357802 2.0760385 2.5640979 2.4653556 2.6072276 2.4589412 2.6830161 2.2480332 2.4368073 2.3723055 2.8748215 2.5093304 2.4372861 2.9813267 2.4249544 2.0370894 2.2320738 2.2755252 2.1634630 2.4867217 2.4080436 2.2066894 2.2611922 2.2451705 2.3772893 2.3539315 2.3555436 2.3609613 2.5646627 2.4130241 2.3046364 2.2696948 2.4567484 2.3387717 2.5749219 2.3930036 2.4749887 2.4755729 2.5225506 2.3955214 2.8339907 2.3301347 2.3698007 2.5162476 2.8507283 5.2560712 2.5336416 2.7981932 3.0307854 2.5572914 5.6204461 2.2801348 2.3485033 2.9377208 2.5978845 2.2092988 2.2079381 2.3807771 2.2841489 1.9921123 3.2515996 4.0061643 3.2642455 2.6511228 3.8446389 3.5826207 3.9262955 3.6289167 3.0401784 3.5926258 4.0965583 3.9809119 2.5111588 3.8703918 3.5147054 3.7363086 2.6008369 2.6964988 3.8998150 3.5991641 4.4098059 2.7644123 4.4705172 4.4371846 5.3603764 5.4127292 3.6623224 2.5247190 3.2188522 2.8960616 2.9956563 6.0659212 5.3946501 5.2330905 4.0881757 3.9836109 5.7599782 7.1712756 4.7465429 4.4395817 3.4561561 5.5050792 2.6749959 2.8704789 2.6050219 2.5745746 2.4598495 2.8270519 2.5859561 3.0405457 2.7897347 2.3811689 2.5481521 2.9401860 2.8543947 2.5796482 2.8435237 2.7043458 2.4511054 2.9207316 2.9735696 2.9041191 2.6707744 2.9384897 2.9059144 3.1812275 3.0310857 2.4265013 2.8283254 2.7406964 2.9387957 3.0357965 3.4552207 2.6970242 2.8328640 2.3667237 2.8176326 3.4843009 3.1037459 2.8089684 2.7889969 2.9495871 3.5048265 2.8867339 2.9376725 2.7000990 3.9551523 3.1367250 4.1308287 2.3104993 2.7543111 3.9702397 2.9880751 3.3816263 3.9058483 5.9384221 3.0097802 2.9997056 2.6557045 2.5097945 2.8846263 2.2837560 2.7234027 2.6760606 2.6005705 2.7613302 2.2807695 2.8221807 2.4854382 2.9151359 2.7030221 3.0014300 2.6029266 2.6221976 3.1445426 3.4602258 2.4787119 3.0421495 2.7336535 2.7501932 2.6193895 2.2652772 2.5781542 2.5475808 2.7190601 2.8040691 2.6173043 2.6587467 2.6450129 2.5427127 3.1107831 2.4677330 2.7574116 2.6547668 3.0025775 3.8275069 3.6404305 4.3926995 3.6752330 2.7899773 4.0301805 3.5393844 2.7070756 3.2460647 3.3015197 3.2768266 6.4393844 6.1196039 3.0512087 2.4073851 2.4447319 3.1678805 2.3072540 2.2969051 2.1519768 2.3175266 2.2646539 2.4687580 2.3620844 2.4196007 2.3697083 2.2687493 2.3754075 2.3589458 2.6377602 2.3609684 2.3601758 2.4590742 2.2577104 3.3093890 2.2918435 2.4572029 2.2362810 2.3436638 2.3430524 2.4683865 2.3201073 3.0299128 3.0299128 3.2008195 3.2008195 3.1583276 3.1008588 3.1837591 3.2596750 3.2871069 3.2304274 3.6440827 3.7306275 3.7306275 3.6495812 4.1554380 3.5325491 4.0207179 3.2113843 3.2113843 3.3784990 3.3784990 3.9276845 3.7174924 4.4318549 4.4318549 3.4694054 3.3622989 4.0058490 4.0058490 4.1202637 4.1202637 3.7195586 3.7195586 2.9762922 3.5893389 3.2992905 1.9975743 1.8630112 2.5553242 3.4189613 2.8225246 
ARATHA023051_KOG0643                                                                                                                                   5.0807969 5.6140711 4.9886280 5.2171014 5.9706813 5.0728531 5.2290860 5.3223949 5.2932629 5.1079460 4.8309108 4.9324599 4.4195734 6.2394336 5.4210938 5.4459055 4.2484123 3.7115349 3.4139302 6.1320333 4.8795964 5.1504889 5.4293588 4.4314202 5.9760751 5.1041243 5.2699434 3.6320613 5.0583741 5.1926769 5.6200848 4.7521084 5.3916359 5.1385242 5.0875422 4.7241931 5.4917521 4.5524316 4.3750608 5.0519530 5.5542150 5.2199689 5.7673003 4.3843432 4.4994289 4.8580315 4.0121371 3.7174145 5.0618616 5.5603065 4.5882314 3.5688104 4.2108042 4.4731568 4.9152293 4.7402044 4.9149241 5.5207774 5.0860361 4.4105921 5.9073780 5.5984644 5.5234657 4.0625563 5.0428247 4.2116088 6.2492572 3.9030358 4.2022405 4.0109061 5.2092701 5.7602681 5.0790709 4.5912256 4.1648402 4.8564326 5.1737816 4.5456350 5.1786473 5.4330883 4.9680901 3.7425070 4.9707565 5.3149770 4.3642757 6.3987746 4.1894686 4.3451106 3.9124888 4.7029444 4.5020895 5.5621244 5.6644820 5.6530497 5.7753088 5.6726913 5.2091087 5.4023365 5.6330384 5.3915843 5.6309872 5.5764139 4.7775573 4.9994822 5.8530720 5.0548020 4.5770866 4.7703650 4.6714696 5.4881306 4.8585939 5.0544920 6.1556158 5.7206123 5.2351861 5.0120227 5.3582454 4.9016953 5.9371683 4.6566356 5.2647756 4.3761656 5.1033776 4.7533634 4.2721247 6.5304914 5.3426274 4.9598318 5.6541285 5.9310647 5.7039465 4.4907584 5.5073880 5.0512888 4.7816299 4.4698554 5.2587204 5.3573955 4.2267872 4.8529627 4.8444855 5.1913462 5.2815732 4.8415982 4.5667980 5.7301795 4.9771441 4.4328770 5.3325966 4.8609137 4.7083151 6.1607321 5.2657642 4.7406289 6.1105005 4.8419582 5.1301126 4.8653064 5.4113770 4.7181077 5.2651917 5.8209348 4.6710247 4.9558313 4.5398480 4.2893292 5.1581535 4.1501066 4.3095359 4.4950274 5.2846281 4.5628761 4.6964064 4.3834060 4.7967342 4.5345938 5.2052266 4.4108872 4.7432821 6.1367115 6.1815071 7.4079581 5.7636102 6.3420948 6.6442351 6.4187021 6.8822511 5.5284531 5.8505786 5.9877854 6.1009232 6.6334644 6.1915408 6.8190285 6.1374927 6.3297495 5.6991517 6.1646476 6.0343806 7.0852054 6.7960487 6.2135271 6.4369251 6.1595519 6.4181696 6.1243485 5.8540444 5.4610214 4.8252511 6.0581737 5.5670247 5.6073403 5.5632090 6.4320475 5.4774685 5.6685941 6.4639455 5.7961067 5.5577611 5.5188400 5.3845369 5.8119575 5.2684992 5.0372944 5.9652175 5.1671024 5.5705359 6.0305876 6.0871381 5.6093746 4.8809007 5.3531344 6.2555835 4.9165247 6.0539733 4.5514781 4.9814832 5.5763639 6.1320973 6.3286697 4.7917036 5.5125038 5.9333428 5.4190211 4.9500427 5.3268844 5.3831433 5.2163614 5.8661411 6.1505415 5.9713671 6.3569469 5.5917633 4.9676740 6.9724003 5.0477882 4.5975722 5.4099126 5.2718830 5.2546132 5.4575230 6.7932403 5.3878876 5.3559914 5.5891943 6.9990269 4.4514415 4.1557065 4.3737281 4.5896485 4.4825679 4.6581317 4.1999267 3.8770312 4.2700944 4.9195050 3.9507110 4.3325623 4.3191247 4.4509569 3.6534911 4.2827108 4.8481787 3.9762138 4.9462830 5.1576218 4.4227256 4.3890651 4.2887679 5.0240301 4.8918363 4.4994702 4.4643132 5.0073837 4.4451597 4.5944828 4.4451781 4.8047539 5.0510586 5.0125333 4.1657103 4.4739537 5.2978498 4.5842242 5.3278921 7.0095768 4.4483068 6.3556256 4.9894381 4.4985995 6.0866956 8.9999981 5.5351711 4.7821456 5.3282155 6.9553522 5.7081186 7.5709265 3.4880838 8.4898380 8.7443120 6.6211858 6.8413847 7.0530571 7.8341596 6.3147252 7.7238399 5.7214074 7.2430821 6.5544998 4.0208089 7.6620799 7.2186124 8.4042424 7.3082048 4.3808989 7.3730978 7.6569446 8.9999982 8.4811292 7.2173113 7.4399109 8.7354225 9.0000000 5.2385506 6.6772149 6.1770118 9.0000000 8.9999986 7.3014359 7.8601890 6.5020626 8.9999989 5.1327617 7.0288825 6.3403635 7.8768207 8.4138813 8.8555966 4.5447941 4.9620821 4.6364758 4.7067200 4.5493033 4.2315887 5.5387933 4.6016405 5.0071955 4.6828319 4.4528605 4.3028423 4.8911511 4.3707183 4.0750101 4.2482260 4.4584997 4.2353759 4.5519563 4.1070274 5.1745750 5.0144614 5.0180391 4.8937613 4.4920357 4.3307868 4.3293247 4.0667559 4.6316176 5.0059001 5.1701489 4.9577482 4.8710256 4.1199159 4.4070490 4.7026416 4.9969460 4.8976392 4.2779337 5.1971476 4.8134506 4.8945592 4.9259049 4.9289138 4.3781482 4.5154181 4.4397871 4.8511796 4.4257075 4.4577023 4.3394763 4.4209839 4.6284860 5.2455168 4.8735768 4.4202394 4.7461362 5.1010858 5.2729139 5.0072455 5.9720091 4.4231271 4.7567876 5.8564608 4.3671263 4.3482950 3.9748393 3.0611494 4.3200431 6.0956506 4.3688758 4.6525061 4.3309453 4.5358936 5.2720661 5.0105972 4.8231031 4.4345729 5.2366691 5.5951148 6.0389057 5.7331146 5.0387140 4.2021304 4.8128867 5.5646151 4.7725156 4.4790944 4.3041745 5.1587905 5.5043026 4.8001697 4.4254553 5.3191297 5.1051568 5.0978475 5.1947772 4.8819625 5.0104199 6.7229957 4.9602678 5.6961385 4.3056034 4.3536480 5.2804796 4.4254122 5.1074118 4.8615126 4.2638827 4.7819438 6.0768953 5.5171034 4.6140475 4.5012651 6.2601175 4.6628797 4.3516080 3.9628731 5.6842145 5.9192525 5.1867560 5.1507157 5.8547622 3.9817351 4.5892904 5.0842758 6.6026641 4.1282603 4.4756828 4.3832493 4.8346675 4.6270380 5.1415463 5.8205337 4.4347157 5.8170125 4.6817849 5.6347650 5.2063850 4.7150860 4.6958964 5.0219737 5.0781847 3.8761444 5.9634133 4.3605836 5.3997884 5.5290162 4.4588988 5.2920364 4.8365409 4.3651760 5.2353666 4.9633671 5.0365808 4.0504871 5.7339223 5.7526719 4.5019004 5.6582756 5.1221455 4.0982634 4.6586558 4.5590033 4.4631023 4.3771763 3.6115727 4.7935109 3.9635035 6.0672718 5.0291427 3.9635035 4.8243145 5.3639804 5.2829511 5.1444755 4.7079467 4.3498513 5.0374794 5.0211046 4.9934321 4.7874752 5.0057859 4.9623582 4.6694646 5.1301076 4.5638339 5.2856524 4.9005968 5.3616245 5.0541334 5.0639219 5.4783749 5.0845798 4.6633769 4.9857635 4.6644871 4.6663129 4.6877189 4.9089297 4.9047937 5.1523952 4.1670186 4.3031760 4.6345307 5.3027092 4.5577022 4.4059861 5.2935825 4.9815725 4.9823850 6.0964131 4.3136553 4.0679325 4.1707843 6.6930357 5.7007912 5.3454871 4.1111050 4.6212839 4.7200764 4.8728338 4.3281590 5.3948752 4.9297162 5.1662785 4.7538199 4.2649548 5.2887562 5.1908806 4.8319856 6.3442944 4.7379510 5.5111228 4.5612727 4.9726982 5.2393482 5.0091418 4.6249341 5.2123068 4.1176535 5.1621819 4.4770271 5.4360423 4.9331375 4.7803422 5.5150419 5.5413203 4.9424464 5.0367592 4.8685237 5.2924770 5.4833406 5.1076784 5.2100757 5.3292585 5.5511632 4.5783232 4.6237957 4.9909399 5.7896245 5.1522634 4.8748822 4.7782800 4.5761510 4.7183660 5.6689053 4.7074189 4.7943136 5.7316910 5.2327775 5.1889035 5.5172007 5.8931598 5.3322138 5.1827126 4.9499774 5.0996245 4.5375804 5.0742503 5.1891083 4.2527362 5.1602346 4.6446294 4.5654537 5.2192199 4.6458447 5.3683716 4.8869441 4.6853954 5.0214109 5.1686142 5.0023062 4.5862986 4.6822223 4.8555882 5.1130053 4.8191128 4.8539037 5.2391284 4.9886435 4.8252181 4.9224271 4.3666976 5.0132895 4.4635356 4.4833921 6.4759573 4.3501557 5.8821443 4.7056338 4.5287910 5.7028537 5.2338908 5.2493536 5.1329396 4.9588284 4.8622866 4.5000762 4.5659405 4.6775291 5.1679134 5.2691482 5.0687804 5.1350225 5.5809196 5.1341233 4.9038045 4.3069935 5.8278838 5.2156728 4.7786009 6.1252183 5.3796991 5.8026729 5.2452262 5.0826085 5.9566786 5.3201928 5.7777887 4.5527056 5.7583753 4.3882404 6.0418876 3.9771971 5.1480294 5.8728038 5.8440686 4.8624697 4.0784763 5.5081218 5.1788528 4.7343892 5.0114837 4.5306929 4.7636601 4.3998153 4.7505010 4.9413216 4.8961372 4.0927279 3.8354415 7.6995924 4.1022908 4.4672376 4.6399300 4.8142424 5.4982406 4.6785207 5.9257137 4.1983840 4.5753523 5.5321716 3.7089040 5.7505174 5.6227065 5.1780023 4.5896914 5.9596263 4.6695131 4.4677800 4.3048394 4.9412523 4.7988264 4.1150201 5.4547965 5.2944786 4.8480630 4.6541205 4.8132395 5.3045412 4.9822933 4.7656564 3.9205821 4.7923023 5.0663753 4.6507345 4.2442312 5.3636710 4.6351364 4.0513106 4.8318619 4.9434322 4.1850133 5.5110055 4.6953591 4.8099766 4.0476512 5.1241267 4.4766655 3.7630439 4.7384235 3.8499338 6.3112789 6.1468059 5.3626906 5.6068961 8.9999990 6.3071170 3.9699565 6.4987405 7.7257557 6.9943137 5.6787302 3.3976345 9.0000000 5.2097447 5.1561507 5.9084705 5.5755598 5.4147336 5.4201576 4.8224545 5.3397318 5.1417281 4.7862537 5.4384933 5.5682582 4.9180396 4.8391885 5.2252125 5.8062020 4.9873953 4.9586326 5.2118210 5.2271035 5.1196004 5.7063129 4.7534283 4.3926205 5.1649146 5.4782519 4.7072330 5.3239115 5.9355158 4.2700863 5.0744005 4.9845525 4.9648162 5.1142637 6.7474559 5.2521791 4.7143189 6.0681123 5.2295807 5.1839493 4.8079699 4.7924326 5.5214112 5.7585146 6.0328380 5.4887243 5.2541752 4.1511875 6.1091275 8.9999983 4.4468563 5.5768684 4.7835117 3.9034238 9.0000000 4.4885443 4.7846409 5.8442967 6.2677004 4.1631352 9.0000000 4.2241427 5.5025961 4.5671285 6.0432503 4.2408541 4.4937226 4.3654846 5.9352692 4.4704984 5.0243576 4.2465584 5.4757849 5.8993619 4.4988993 4.3888744 4.5691158 4.5102579 5.1067352 4.9340110 4.3696290 5.3799667 5.4081504 4.7304595 5.5379085 5.0559179 5.0477530 4.4577357 5.7440922 5.2102809 4.6179492 3.5733699 4.6989747 4.5641875 4.9210258 5.5038834 5.3096922 5.2296783 5.2294391 5.6137504 4.9371240 5.4147350 4.8198496 5.8124175 5.9927849 6.2394123 5.8567406 5.2441636 5.5052737 5.9185538 5.3117407 4.7984980 5.3250488 5.4641738 4.8118528 5.3112202 6.3004116 5.6470687 5.6638162 4.5963307 5.3213334 5.2633257 5.4239836 5.0727665 5.1346096 6.4989915 6.5361379 7.5609846 6.0439884 5.8589688 5.2650567 5.6140628 5.6758115 6.2921406 5.2095266 5.2273883 4.7461699 5.6551315 5.6315978 5.2237182 4.4414608 4.9348851 5.2580179 4.2718038 4.2618691 5.2797673 4.5936318 4.8349934 4.1537460 5.3659715 4.8070610 4.6177051 4.9335905 5.0474791 4.3290385 5.1947664 4.3859174 4.9411133 4.4030139 4.8035684 4.6344871 4.2177189 4.1018735 4.1797297 4.5711876 5.0479120 5.9283971 5.8869477 4.1487632 4.8273180 5.2604660 5.5542608 4.7415406 4.8159111 3.9332570 6.0554057 5.5232096 4.5679324 5.9820306 4.2392531 4.2603425 4.8874137 6.0104964 5.8242191 4.3477747 4.8589200 4.5877413 4.0372106 5.0465406 4.5110698 3.8796527 4.4164184 3.9621956 4.5031781 5.2105520 3.9913356 4.9427663 4.5927137 4.7571923 4.9046626 4.3127209 3.9842353 4.5280058 4.7610335 4.2192204 4.0276992 4.2238800 4.3358678 4.6527647 3.8264519 4.8360079 4.9562288 3.5601146 4.1281140 3.7629748 4.4914442 4.6491521 5.0186703 5.0271912 4.9405376 5.1425981 4.8487701 5.0474254 5.6694799 5.9368858 5.4328650 5.7199225 4.9103812 4.3330832 5.3691262 4.7189326 4.3521789 5.8325685 4.2294476 3.9355876 4.2550875 6.0959707 6.4479642 4.8700003 3.7807118 5.7608283 5.6569733 5.5138974 5.1493506 3.0607154 3.5127688 4.6500496 4.3690486 4.9216491 4.9178786 4.4090090 4.3000387 3.7524859 4.8597504 5.3072276 5.0014923 5.1240229 4.5245039 5.3212693 5.2231677 4.5401985 4.9218210 4.3521090 4.8328654 4.2538931 5.2198663 4.7998059 4.8917116 4.3716862 4.6423355 3.9629049 3.8244501 3.8785133 4.0422239 4.1469954 3.9933888 4.1090153 3.6814258 3.9995797 4.0038237 4.1301699 3.7729922 3.9497371 3.4514569 3.6491864 3.9209736 4.1971060 3.6636142 3.9004034 4.0571624 4.0148056 3.8356942 4.2133092 3.6110520 3.6020650 4.7414788 4.3211671 3.8170777 4.4135338 3.7662410 3.9682359 3.6463574 4.2044148 3.8633034 4.9244984 4.5945345 3.6199073 3.7775251 4.2981609 5.1195464 4.2848698 4.3148799 4.1331752 4.8929753 4.8054466 4.7492242 3.6292396 3.8294329 4.8441447 4.5929426 4.4969376 4.3360457 4.5344459 4.0712098 4.4255332 4.3383090 4.3785904 4.2260465 4.5035101 4.8957042 4.1152194 4.3767540 4.7197687 4.7990017 3.8022136 4.8993518 4.8686170 4.5548083 5.1598765 4.0318470 5.0148296 5.4906665 4.5796549 4.7323220 4.6229437 5.2447150 5.0468712 4.9948606 5.1186614 4.7600509 4.6933751 4.8436975 4.8043113 4.6643804 7.2472980 5.7499971 4.9038685 5.0008358 4.5650731 5.3431117 5.4648299 5.0251533 4.5933741 4.4999870 5.3038345 4.3780521 5.2358455 4.7646140 5.5419311 3.4668972 4.4030465 4.8652194 4.0581361 4.1251785 5.9304584 5.0362359 3.7146028 5.1750579 3.7671387 5.4472279 3.9087115 4.3565996 6.1776841 4.6621730 5.4301423 4.8986529 5.9856585 5.1706954 4.8476523 5.7517056 3.9430378 4.4993549 7.2714895 5.5675065 2.9015032 4.9003167 3.0385851 3.9821959 4.6218265 3.7830888 5.8509745 4.4728490 5.2644035 4.5492132 3.9550903 4.3041992 3.2331467 8.9384546 4.7835141 6.9158506 8.9999990 5.0565350 7.4022679 5.1618370 8.9999988 6.3329548 9.0000000 4.3258521 4.7429740 5.5896558 6.1763049 9.0000000 5.9262328 7.5966445 6.4085865 6.4106384 4.0706709 8.9999981 4.9258761 5.2257830 6.0107670 3.6059760 9.0000000 7.6874677 3.4649067 5.1467278 5.1826580 4.8397585 9.0000000 9.0000000 9.0000000 3.1603520 2.9213852 3.2070265 3.2306015 3.0279811 3.3173915 3.3956050 3.3075813 3.2646574 3.2851465 3.2937415 3.4007738 3.3231057 3.4209309 3.4453652 3.5332607 3.6177762 3.5682016 3.2285531 3.3843323 3.4828185 3.5433486 3.6326864 3.4600848 3.2358198 3.9471444 2.9399066 4.0434481 3.5204959 3.6931068 3.6308036 3.7052423 3.7715030 3.2090016 3.7571733 3.3056139 3.4879094 0.0000000 3.4409371 3.1833485 3.9196572 3.3591590 4.1762040 4.1681017 3.7260138 3.8529963 3.5872037 3.7140878 2.9209904 4.0180917 3.8697884 0.8766031 3.8990566 3.5823291 1.2371584 1.0850355 1.2582547 1.1096842 1.4312473 1.2030175 1.1624025 1.2860836 1.5021672 1.2979744 1.2898433 1.1690328 0.8864988 1.4981401 1.3451277 1.2324327 1.0894928 1.2309091 1.4797443 1.3531849 1.3588520 1.1759396 5.2527120 4.8019399 5.2382488 5.4820640 4.8420804 5.7430651 5.9235720 5.8948769 6.1433164 5.7267840 5.3667392 5.6721561 6.1602368 5.7056925 5.5238658 5.1544946 5.1599350 5.6987778 5.2692087 5.8513146 5.3948276 5.4430576 5.5067375 5.1431737 5.3091741 4.9705750 5.1428820 4.8252318 5.2436672 4.3542775 5.6870611 5.4321330 5.7766180 5.6401155 4.4991391 4.7679149 4.8554974 5.1614559 5.5493355 5.2565525 5.3330312 5.8373395 5.0877376 5.2632480 4.8837147 4.3877968 4.8584423 4.9324183 5.4978086 5.7326747 6.3204898 6.4474533 4.8167419 5.1584191 5.1074051 5.4840696 6.4908722 5.7619941 5.9187596 4.4896219 4.2843910 6.6606231 6.2411485 5.8427350 5.0594668 5.9255882 5.5975350 6.9149788 4.1618237 4.4389386 4.8891473 4.1671210 6.1368122 8.5388690 5.8770567 8.7140796 4.2396312 4.6087604 3.0469364 6.6504418 8.1216021 4.7043316 5.5227056 5.0965444 6.4594079 4.9618735 5.0455354 4.7922442 6.5110917 4.5711661 5.1341696 4.5181911 4.9185422 5.4347608 5.1657205 5.2514203 6.7352839 4.4787682 4.4053876 4.9371087 5.0542044 5.0510585 4.0939491 5.1785999 5.0081407 4.5721087 4.1668264 4.2499240 4.3158453 4.2626641 4.4515488 4.7542377 4.7076408 4.8632784 5.0297258 5.4848627 5.1095853 4.6021247 5.3139029 4.3301698 4.4609759 4.7556907 4.2231952 5.6761044 5.0732560 4.9873512 5.4631736 4.6534257 4.1707058 4.4200232 4.1419327 4.3175897 4.9773442 4.8591906 4.7439470 5.0825522 4.8262585 4.7553448 5.2069148 5.5393127 4.6088268 5.8776517 6.0014702 4.9435913 4.6747549 4.0769056 5.2288501 3.6278980 5.9199793 5.4474154 6.5058014 5.7759433 4.2211900 5.7121421 6.2597174 6.4531611 7.3079064 8.0026578 5.1103990 4.0864043 4.3543991 5.6210568 6.8432932 6.2555340 6.9877511 3.9625150 7.9422345 4.9235504 5.2484054 7.2181539 4.5961801 4.8989742 6.9166133 4.1633506 4.8011571 5.0340863 5.0881066 5.1690427 4.9750958 4.8955785 4.9254518 5.1542324 4.8805614 5.2381209 4.2368752 4.4013507 5.4494932 5.5793326 5.3947285 5.0475442 4.6622458 5.1922115 4.6191611 5.2979461 4.8576815 4.5561136 5.9774644 5.7115915 4.8283648 5.8230323 5.4499663 4.5027402 4.6754914 5.1046802 6.2556088 4.9889796 5.9660450 4.4965745 7.6133599 4.9069010 4.5344424 4.7518556 4.8182519 4.5062115 4.6859350 4.6181334 5.3167033 4.8244906 5.0905747 5.4902366 4.3149342 4.2284508 5.8512733 4.2294955 5.1542973 3.9798182 4.9774450 4.1803855 4.6471365 4.4187554 4.5278579 5.1624402 4.8832084 4.9721901 5.1783744 4.1456066 3.8378819 6.6877562 6.6565906 7.2125177 5.0861895 4.2103904 4.3490329 5.4213878 4.5036993 5.7013991 6.3378805 4.0769675 6.1387398 4.1793673 5.4973938 6.8442145 6.2535187 4.7342495 5.4563792 5.7767989 5.0966487 4.8026478 4.9400285 5.4300826 5.2360505 5.2847721 5.1487131 5.7999424 5.1039734 5.0276963 5.4632384 5.4484101 5.4123376 5.3477186 4.7947642 4.7375246 4.8118644 4.7590976 5.2623466 4.7910997 4.7422673 4.9707273 5.0489512 5.7890045 4.4272878 4.9473740 5.0202177 5.3915923 4.0641456 5.6092335 4.1882224 5.1704706 4.6485472 5.7232621 5.8056793 5.3720591 4.4346968 4.2673802 5.0293499 4.6110486 4.7199038 5.0960088 5.0201381 4.0377776 4.3404790 6.0788928 3.9935548 6.4933014 7.2098954 6.8722921 6.0430403 5.8958438 4.5386298 5.9554143 4.3476700 4.9521000 5.8105374 4.4389476 5.7593136 5.8582014 5.3614999 5.7895999 5.1914402 5.6447113 5.5324300 5.6063461 5.6780605 5.2528221 5.3329784 5.3016406 5.9070685 4.5085024 5.5024835 5.5288641 5.2803317 6.4104345 4.8059201 5.8630107 4.5744332 5.3162917 5.7282759 6.0492145 5.0223744 5.3465967 4.8919052 5.0049483 5.2915399 5.5805066 4.9255896 5.3515176 5.7142648 5.0733247 5.3296964 5.2644136 6.1400233 4.9540847 4.9492116 5.2826787 6.1830306 5.3184047 5.2730664 5.2562445 5.8955271 4.7379473 5.4210076 4.9694690 4.9204823 6.8448900 5.4650466 6.5681238 4.8325387 4.7484611 4.4226115 4.7691153 4.3187229 4.5309752 4.9488106 6.2949417 4.6647887 5.1515580 4.7060579 5.4190062 4.7232213 5.2518187 4.5808842 4.3901193 4.8661299 6.3295782 5.2809536 4.3678306 5.2371314 4.6274039 5.2266412 6.3251387 4.7695617 4.9991134 5.4310695 4.6078768 5.4925289 5.6255830 5.4692078 5.2398652 5.5942647 5.7253571 4.6911818 5.5621840 4.6614307 4.7883203 5.4017005 5.5625994 4.7879766 5.1460736 5.2664334 4.6261360 4.9945145 5.6913863 6.6633699 6.0578093 4.5441302 5.1080717 6.0622935 5.3109065 5.3193562 5.4478182 5.9855405 4.9767786 5.0003058 5.2760613 4.7414849 4.9370919 4.4181039 5.4928106 4.4182929 5.2975428 5.2473820 5.2302806 5.4961849 5.2765111 6.2017420 4.7827012 6.1290542 5.4052021 4.6188425 5.8556955 3.9120577 6.6605119 4.6016112 6.0046375 5.0677476 5.7545392 4.2056556 5.1416593 4.6353857 6.4578321 6.0999244 4.5742761 4.2252909 4.9109265 4.9145374 6.1372963 5.1852051 4.5771620 4.4325380 5.0629585 5.5170374 4.9976656 5.6571347 5.9852084 4.8338181 4.5777442 4.4311400 4.0056653 4.9621170 4.8114946 7.1202001 6.8729767 7.0416770 5.0496683 5.3264483 4.6317800 5.4759319 3.5590555 6.5381253 4.4877694 6.0060430 4.9194675 5.1726005 5.7311962 6.6127069 4.5832910 4.6255738 4.9220518 5.0563836 6.0329846 4.4351339 4.8973605 5.9741142 5.9606027 4.3472435 5.3848566 5.4115435 3.9342029 4.2135039 4.1517309 4.5920122 4.9060069 3.9046238 4.3109470 4.8591040 4.1697198 4.1166867 4.3302947 4.6886104 3.9981338 4.4203372 4.9044777 5.1657284 4.6071956 4.8998902 4.4265854 4.5593623 4.2884035 4.3915733 4.6801418 4.3278085 4.2653677 4.3147758 4.4233723 4.8082715 5.1234395 4.5881909 4.8974726 4.7630181 4.9121701 4.7251800 4.7538767 4.0407882 4.3404827 4.5509416 4.8607187 5.3944179 4.2399044 5.7332556 5.0526471 4.7344515 4.9933448 4.5498153 5.2175112 5.0744747 4.1538936 5.5817892 5.8276688 4.5652721 5.9214133 4.9270447 5.4644677 5.2649412 5.2239400 5.3975696 4.8727350 5.1239384 4.9150582 6.0597939 4.9663307 4.7276706 4.7431180 4.9446383 5.4224946 5.2104284 4.8202349 4.6212115 4.2895615 4.1193974 5.5964175 5.4980008 5.4234234 4.5818180 4.9013135 4.3554471 6.3022596 6.3819161 3.9967268 4.6628951 5.4163978 4.7725447 4.4077557 5.5689482 5.2492785 5.2779145 5.1729205 6.4020659 5.8188539 5.2456643 5.3990142 5.8296244 4.9880915 5.1149743 5.7369919 5.1721776 5.5433106 5.0278404 4.6733659 4.8684360 5.2231076 4.9351787 6.5663307 5.8260837 6.7799251 4.6343763 5.4573238 5.6981945 5.7264782 5.6130203 5.2664817 5.0752989 5.4402001 5.4210825 6.5457325 5.6278277 5.8181037 5.8043012 5.6034874 5.1574994 5.1838836 5.6622527 5.2681217 5.1971750 6.8404674 5.2511080 5.4800591 6.3428898 6.0542154 6.2543887 6.2413861 6.4148421 5.6495889 6.1262131 6.1075756 5.9578654 6.3739912 4.3920805 4.7904286 6.3735729 8.9999983 6.0090031 4.6171712 4.0545524 4.7615322 5.1168352 4.6817461 4.4271602 4.4936633 4.4433954 5.1386820 4.7081193 4.7422162 5.4195521 5.0231454 4.4701187 4.7438449 5.1637260 4.5520120 4.4569389 4.7233418 4.5591974 4.8100580 4.6749620 4.2985542 4.2983257 4.5384700 4.3756273 4.8849880 4.0869021 6.3312986 4.5778642 4.4719637 4.9012437 4.5446048 5.1838168 4.0033829 4.8925769 4.5418585 4.6320365 5.1449424 5.0401749 5.2154758 3.9855192 4.7535218 4.2833795 4.4563137 5.0228532 5.2244351 4.2615424 4.8524235 4.8368773 4.3652576 4.6879632 5.5150003 4.8685904 4.4063848 4.4039490 4.9752978 5.3673168 4.9347122 6.4299934 4.2804691 5.3570202 4.8951352 4.8411838 4.4256051 4.1057425 4.8417284 3.9007117 4.5222359 4.8582859 4.2663900 4.1576900 4.5511566 4.0608043 4.3429294 4.4546077 4.9176206 4.5850788 4.6143449 4.3065983 4.4200115 4.6637096 4.5434745 4.8440417 4.5252868 4.5555261 4.3715177 4.7749147 4.0250958 4.4996472 4.4705377 4.1710417 4.9703647 5.2001719 4.5470065 4.0594699 4.5279838 4.6105108 4.6008897 4.3322591 4.7105033 4.8614829 4.7239763 5.2737321 4.7195933 4.3781437 4.8188608 5.7141010 5.8330178 4.3611866 5.1546828 5.1187903 4.7847680 6.7878943 4.0955702 4.0476507 4.4037156 5.5452139 4.9647433 5.1848758 4.3942107 5.5432222 4.2565233 6.4070143 8.9999989 5.4987574 6.8096183 6.3654137 5.7316588 5.8704609 5.9251071 6.2965776 5.8918417 7.6403966 4.8994389 5.5107236 6.8574103 6.0113638 9.0000000 4.1848986 3.9785853 6.4895992 6.0725600 6.0642885 5.6696653 6.9467219 4.6845912 4.4050157 6.9274859 9.0000000 5.9199713 8.9999982 3.8895566 6.9411180 6.6301239 7.7932669 7.9283911 4.1323989 4.1436816 9.0000000 8.6397469 8.9999989 5.0948759 5.9231741 8.4930940 4.7348843 4.4652320 4.2862474 4.4120701 4.7181969 4.8766408 4.8392612 4.6705323 4.8823432 4.4990974 5.3776739 5.6095375 4.6126407 5.4721097 4.9545811 4.7288186 5.1313011 4.6489481 4.5327395 5.0650454 5.4996609 5.1269981 5.1812931 5.2118812 4.3662356 5.8465042 4.4133862 4.6655169 4.5968614 4.0414929 5.8646360 5.1815285 4.4049436 3.8548062 4.9439799 4.9284650 4.2416168 5.6041582 4.9341681 3.7662595 3.4637986 5.5879457 7.7969545 5.1605995 4.9295489 4.5433174 9.0000000 6.7931774 2.5566196 6.3675401 4.8587637 4.9284992 6.4497496 4.3149090 6.8632665 4.9409675 4.7816276 5.3118743 5.2907244 4.8688917 4.2576311 5.3230492 4.7956179 4.4472481 4.2641923 4.3211054 4.5648047 4.6160978 5.0291475 4.6990911 4.9288735 5.4847460 4.6246325 5.0691359 4.5384965 4.9976552 4.3729850 5.2188691 4.9613565 4.4530240 4.4291947 4.2649159 5.1549642 5.5386198 4.3742475 4.3816638 4.5031243 4.5397830 4.8600627 5.5601202 5.4453515 4.6967658 5.7285074 4.3734251 4.6547780 5.9592170 4.1741847 5.8998886 5.4562026 4.7031857 5.3906466 4.8705134 7.3639462 5.1021099 5.2955526 7.5825110 5.4336779 5.5921421 5.5385157 6.4508179 5.5291249 5.9206535 6.0185368 5.6417886 5.7604161 5.8591952 5.4819576 5.4452232 6.4460787 5.6535855 6.4903127 5.0668594 6.7395852 5.3318246 5.4147949 5.6088932 5.4685695 6.1270933 5.8615409 5.9199801 5.8542422 5.8163604 7.1908750 4.7029820 5.6443378 5.8670723 5.8670723 5.6770444 5.6770444 5.7494264 5.4907227 5.5082841 5.1582519 5.9402519 5.3701476 5.6277179 5.0303520 5.0303520 5.6703245 5.0782889 4.6652724 5.7267217 6.1749744 6.1749744 5.3899267 5.3899267 5.6528428 5.7889027 5.7286083 5.7286083 4.8867162 4.2096306 5.5384908 5.5384908 4.8250353 4.8250353 5.2677016 5.2677016 5.2057550 4.6117301 5.4353533 5.4685536 3.4729716 3.9623454 6.3292503 4.6127495 
BAFFRI014414_KOG0643                                                                                                                                   3.2246610 3.2190842 3.6742233 2.7421739 3.1349977 2.6288517 3.8687422 2.9437911 2.8030085 3.1456187 2.3260012 3.1296930 3.3969677 3.6152190 3.2680556 2.6223813 2.7018154 2.5698954 1.9699861 3.0560530 2.7924040 2.9544463 3.1599772 2.4892385 2.9777241 3.3922115 3.6944080 2.7630913 2.7448807 3.6925073 2.6249947 2.5690720 2.7724704 2.5945363 3.2278698 3.1550241 2.8161386 2.4756789 2.7320472 3.5584564 2.8737247 3.3325240 3.1274638 2.3667445 2.6882816 2.5500013 2.5772179 2.8996529 2.4024261 2.3903517 2.1818556 2.6464021 3.1703404 2.7316482 2.4367706 3.3149948 2.8194833 3.1428197 3.1676277 2.6901270 2.4075719 2.9101843 3.4622578 2.6181396 3.0720485 1.9525517 2.6697790 3.2693125 2.9470799 2.6924102 3.3033231 2.8926464 2.6926675 2.8500585 2.4041198 3.0996837 2.7812920 2.5419587 3.5498728 2.3926019 2.9131020 2.4774186 2.8576673 3.2249891 3.2071275 3.3975191 2.7035316 3.3039022 2.6185518 3.1448739 3.0465395 2.7993229 2.9865629 2.8997789 2.9793328 2.9292827 2.7918535 2.8617782 2.9778012 2.9127179 3.0020977 3.4077806 2.6410892 2.5825825 2.8531167 2.6958301 2.9474136 2.9589009 2.7168230 2.8301577 3.0368746 3.0677448 2.9897903 2.7029837 2.8262165 2.6206971 3.3017642 2.7833938 2.6844946 2.9450064 2.7903703 2.9519804 2.9106761 2.7089178 2.6631824 3.1326807 3.2552681 2.7710355 2.9721201 3.1378393 2.9351266 2.9982125 3.1493679 3.1225788 3.1417244 2.4505639 2.5695444 2.4653401 2.5530397 2.6612372 2.5173711 2.3932901 2.3371442 2.7878408 2.6428010 2.9781429 2.4152063 2.4636180 2.5017021 2.3502305 2.4955094 2.6679919 2.2961570 2.1893571 3.4761321 2.5319413 2.6178719 2.1864554 2.3027670 2.4507350 2.3111362 2.4327586 2.4410950 2.8417868 2.7654857 2.2201447 2.3880242 2.0234367 2.4594548 2.5120636 2.4803326 2.6624153 2.3603412 2.3732070 2.9487635 2.4030713 2.9776928 2.4272281 2.4372671 3.1127862 2.7782035 3.0994759 3.2741119 3.1516125 2.8450253 2.9691284 3.2269712 2.8234531 2.8450000 3.0724658 3.0259689 2.8610966 3.1976054 3.1301943 2.9981066 2.9645659 3.1842700 2.8290445 3.0134183 3.2424634 2.9604680 2.8531373 2.9133295 3.2491333 3.1101708 3.2282556 3.1087699 2.7951516 3.1896580 2.8638494 3.2105935 3.2825985 3.2150313 3.4481532 3.0623365 2.9961039 3.2701600 3.7081544 3.4835971 3.0603514 3.0647043 3.1159427 3.2265034 2.5967728 2.6789897 3.0966930 3.2173147 3.0831263 3.1325939 3.0208706 2.6922539 3.4476892 3.2474548 3.6100060 3.3653989 2.8154700 3.0180334 3.4547084 3.2070086 3.0833258 2.9452004 2.8370755 2.9922044 3.2072232 3.2290555 2.9922633 3.0788650 3.2734769 3.1846519 3.4423703 3.4691699 3.4176284 3.3350626 3.1898611 3.5001776 3.3865034 2.7286369 2.8681556 3.3962895 3.1752068 3.0155624 3.3073585 3.1767004 3.1079587 3.2721048 3.2810540 2.0806450 2.0248986 1.9951838 2.0704688 1.8457320 2.0236784 2.0539653 1.9965078 1.9075669 2.0978000 2.0414406 2.3200754 2.1797866 2.2248570 1.9780593 1.9009885 1.9743158 1.9862463 1.7050486 2.3424715 2.2920524 2.2100362 2.0458948 2.0738887 1.9654511 2.2651006 2.0423907 2.1851766 2.1142173 2.0231377 2.1044209 2.1312693 2.1325877 2.0619193 2.1048426 2.2270768 2.3423918 3.1370238 2.0915166 4.6021192 2.0193031 3.1233751 2.6477248 1.4353984 2.6262362 4.6499882 2.5090486 2.8641180 2.8121900 3.5507592 4.9028842 4.6416495 2.7817794 4.6291676 5.2608530 5.0386406 4.1501662 4.6721241 4.5253079 4.4266100 4.4492632 4.0859744 4.3092397 3.9304986 2.4213050 5.5022663 5.2747417 4.5292345 5.1376319 2.9508661 4.5555611 4.4087487 4.9357883 4.8626029 4.4562838 3.7539554 4.6655118 5.0309095 4.0995207 3.8980108 3.5235100 4.7805525 4.7597301 4.0734703 4.2722444 3.8061234 4.7419557 2.8534254 4.3681489 3.3067071 4.0436617 4.4349883 4.6060820 2.5546335 2.6827173 2.7274605 2.6409240 2.3580536 2.4538058 2.5729278 2.4884809 2.6458619 2.4173326 2.6025926 2.6752484 2.6364208 2.6125665 2.5666761 2.6783815 2.4502602 2.6646610 2.6606558 2.4931293 2.7813143 2.6967368 2.7681365 2.7803860 2.3393619 2.7112736 2.4399484 2.6607269 2.5624812 2.8693905 2.5044883 2.5703945 2.7405300 2.6646322 2.5828154 2.7018431 2.6375472 2.7707602 2.4686702 2.7368089 2.5200888 2.6562362 2.8946707 2.6165111 2.4659743 2.5399908 2.6407886 3.2204280 2.4532121 2.4313685 2.7238198 2.7648507 2.6344563 2.6104722 2.5873675 2.1405693 2.8662500 2.5243721 2.7532336 2.3649059 2.5124667 3.0638840 3.0080875 2.2603851 2.7950171 2.5846588 2.1804280 2.0861033 2.2661797 3.1608918 2.6248429 3.0097873 2.8175699 2.5419747 2.8812656 3.1647858 3.0688742 2.5872363 2.1077336 2.6713591 2.6894744 2.6927213 2.2986827 2.4080744 2.3780171 2.7451319 2.3548532 2.3249486 2.4740357 2.3435776 2.4536085 2.3805483 2.3241785 2.5420063 2.5523743 2.2905559 2.8524253 2.2078751 2.6093206 2.6266202 2.2235486 2.3116867 2.2826926 2.4115381 2.8905563 2.1354175 2.4719885 2.3635598 2.5363311 2.5837918 2.5486439 2.5775038 2.1661583 2.7267257 2.6847743 2.4403695 2.6441361 2.4216061 2.8520350 2.9169167 2.5718140 2.5445124 2.5608638 2.2352449 2.2497435 2.3652355 3.3890515 2.2830048 2.0619727 2.1495005 2.4606856 2.2771920 2.2982050 2.7557063 2.2043110 3.5968100 2.5777220 2.3954356 2.5418584 2.3977298 2.7014019 2.6225415 2.7374824 2.0755121 2.7633706 2.6114785 2.5920139 2.8601946 3.3175879 2.5862423 2.5595213 2.5725806 2.9828334 2.5129457 2.7739348 2.8443120 2.8353151 3.0031315 2.5472416 2.9538304 3.2142979 3.2086157 2.6509625 2.9808647 2.8823386 3.2659911 3.0046902 2.5385768 2.9456579 2.8292312 2.7881899 2.9456579 2.7269215 2.6954591 2.6497448 2.8458077 2.6889912 2.6557572 2.8098501 2.8978849 2.7669463 2.8125421 2.8010151 2.6007798 2.6317974 2.5895637 2.6871671 2.7521828 2.7120282 2.5636254 3.0653709 2.7000988 2.8469846 2.6885015 2.7260364 2.8640292 2.6024289 2.8173711 2.7639643 3.1036026 2.5376182 2.8345946 2.7972457 2.5918752 2.8449842 3.1719215 2.8277896 3.1356813 3.0263784 3.2276954 3.6999408 3.4957755 2.7063411 3.7625873 3.5155604 3.6661998 5.2745773 3.3448474 4.6773326 4.2845177 2.6968121 2.6124247 2.7000048 2.7103985 2.4592742 2.7278895 2.4729216 2.5837441 2.6362868 2.6482623 2.7515431 2.2723175 2.6318171 2.5577986 2.3680628 2.7050315 2.4082711 2.5350400 3.1368943 2.6301438 2.6013500 2.4268038 2.5148598 3.3970067 2.8274681 2.6582859 2.8752930 2.4716777 2.9270327 2.6875027 2.5511981 2.4244557 3.0086835 2.8868946 2.8494166 3.5504695 2.0810397 2.1790286 2.3149201 2.2094016 1.9802358 2.1412945 2.3335879 2.2260838 2.1300402 2.4227766 2.3739827 2.5996482 2.7133560 2.5366691 2.3316464 2.4060185 2.5056790 2.4994627 2.7012029 2.7263572 2.3528915 2.5500675 2.5521111 2.5001558 2.4274527 2.3886239 2.4610727 2.5591988 2.6011716 3.0322705 2.4863629 2.4865875 2.5184971 2.4159035 2.4405112 2.4902999 2.6278161 2.4799574 2.8023714 2.5449188 2.5431947 2.5999943 2.4694296 2.6593306 2.3497325 2.5408682 2.6470762 2.5888833 2.7765305 2.7105296 2.5632511 3.2807141 2.6445815 3.0630291 2.7656492 3.1647705 3.3068552 3.0883215 2.9813912 3.1652399 3.2575973 2.8018982 2.6138558 2.9328273 3.1350988 2.9763829 3.1453951 3.0138161 2.7944321 2.6547811 2.7531141 2.8490577 2.6042249 2.9082267 2.8007426 2.5867801 2.9694417 3.2383225 3.3508726 2.9583549 3.1039436 2.9802955 2.8633005 2.9193327 3.3510376 2.8260705 2.6051715 2.8680839 2.6177111 2.9367012 2.8046897 2.9427613 3.1995940 3.0613159 2.9803865 3.4061191 2.9079973 2.5221666 1.9270547 1.9268195 2.4496033 2.6215190 2.4364462 2.4511372 2.4144668 2.6407877 3.1503837 2.3400744 2.7679805 2.5469542 2.7896413 2.6718656 2.2031849 2.2927747 2.5152868 2.6249162 2.3181332 2.4040818 3.0753393 3.0769173 2.5650341 3.3626554 2.7526083 2.7605670 2.5095127 2.4403475 2.3653958 2.7243171 2.2810520 2.7861640 2.8340190 3.1575080 2.8294681 2.6004060 2.6526211 2.8124912 2.6500310 2.3951432 2.4809159 2.8351858 2.9721791 2.4559795 3.0008394 2.7469609 2.7123010 3.1040203 3.1252099 2.4618341 2.9020609 3.0130594 2.6725080 4.0365088 3.8039009 2.5191164 2.4401385 2.6799864 3.0474444 1.8074778 2.5765120 3.5851727 3.6273351 3.2098016 3.7967818 6.1311902 2.9849185 3.8261635 3.1230026 2.5039159 3.3093220 3.4862733 4.0308197 2.6884143 2.9180548 2.6644272 2.6515013 2.8730462 2.5586015 2.8990919 2.5825711 2.7508361 2.8755007 2.7061028 2.6128708 2.8151010 2.9704251 3.1388929 2.7123091 2.7012908 3.0852709 2.7265011 2.9139851 2.7896517 2.6445829 2.6603837 3.0782883 2.9241740 2.8511577 2.8851475 3.2454666 2.4964697 3.0154055 2.9858404 2.7882150 2.7535708 3.1032299 2.9272562 2.9779225 2.9826562 2.6084960 3.0071001 3.0077494 2.7509004 3.4374743 3.2914282 2.9445797 3.1453661 2.8780838 3.4166277 3.0409093 5.0751354 2.3894060 2.8221827 3.0023468 2.9291237 5.5888719 2.8060270 3.2253751 3.0563236 2.8881520 2.9629168 4.4223859 2.6974501 3.0703756 2.8572135 3.3540809 3.1446662 3.0774367 2.1123518 2.6851186 3.1731930 3.2463595 2.2197332 2.9477154 3.1085624 2.5931967 2.2848605 2.9218407 2.6852223 3.2830890 3.4562867 2.8634502 2.7165940 3.1134008 2.9661224 3.6098701 2.2771139 3.2004311 3.0241292 3.2186380 3.1330167 3.9215698 2.7543375 2.2868427 3.0436510 3.0225488 2.8649438 3.3257439 2.9208990 2.9256072 2.7780778 2.8687054 2.7543460 3.3584460 2.9292859 3.2266680 3.2830798 2.8103990 2.6895208 2.8759069 3.1041721 3.3549767 3.0377661 3.0294493 3.1123853 3.3051738 2.7183853 2.9390593 3.2395925 3.4030258 2.9292121 3.0297640 2.9363420 3.3528119 3.0390657 2.9336323 3.7348442 3.8341089 2.8370769 2.9790837 2.7705643 3.2461614 3.0346894 2.9746272 3.3724892 3.2399889 3.1956382 3.1050966 3.3244313 3.5041538 3.6486410 2.9072955 2.2552169 2.5869841 2.6293853 3.2413110 3.2302005 2.7338517 2.7078099 2.7676431 4.0293014 2.8550811 3.0970942 2.8272305 3.0828868 3.1403437 3.2067492 2.1844497 3.5268680 2.8038472 3.6085072 3.0512468 2.8154253 2.4315195 3.4663287 1.9794496 2.5922191 2.7967990 3.5826234 3.3271475 2.9589025 3.5822587 3.6049176 3.0417705 3.0910267 2.6739434 3.3203733 3.1477272 4.0630556 3.2898318 3.0051717 2.9701724 2.9702017 3.1571855 2.7862091 2.6801169 3.0249860 2.9222114 2.7558908 2.9237290 2.7687230 2.6343604 2.7363274 2.7721887 2.9771217 2.9595020 2.9516568 2.9447233 2.6994922 2.9294537 3.1113049 2.6231775 2.9346014 2.7429464 2.6621199 2.7654322 2.5506086 2.6751950 2.7594746 2.9032879 2.7719303 3.0507155 2.8990471 2.4927932 2.7027780 2.6259708 3.0911576 2.7655984 3.3699727 3.0003987 2.9012066 2.1902235 2.3752751 3.3386243 3.3533131 2.5342522 3.1282658 2.4238606 2.4276480 2.5523886 2.6559315 2.4531449 2.2563188 2.6686071 2.0829549 2.5830652 2.6789162 3.7103963 2.5759545 2.2259910 2.4835570 3.6455502 2.8175715 2.5790208 2.6051339 2.0101531 2.4767089 2.6027927 2.4682460 2.7126944 2.6817261 2.9633140 2.7295592 2.5900425 2.6354582 2.9468758 2.4416891 2.6947782 2.6148515 2.4334727 2.4085823 2.3820869 3.0488055 3.2933000 3.1819628 2.4596240 2.5609827 2.8547847 3.2856238 2.8703824 2.4964752 2.2344311 1.9325702 1.8617727 1.9203828 1.9375066 2.1333844 1.8701348 1.8714707 1.9272044 1.9017589 1.9250771 1.7773711 1.8030500 1.9246557 1.9189396 1.9648597 2.1921673 2.0730234 2.0534434 1.7995523 1.7605763 2.0573241 1.9318109 1.8588358 1.8771456 2.0191960 1.8811815 1.6993328 2.0298874 2.2252900 2.1513599 2.2105085 2.2067835 1.8765013 2.1363800 2.1799694 2.1097866 1.9960587 2.0700678 2.6184296 2.1068461 1.9839788 2.1880888 2.3129393 2.0755373 2.1429449 1.8641123 2.0455184 2.2946236 2.3117876 2.2078407 2.1979444 1.9590113 2.0053029 2.1515038 1.8618331 2.1094059 2.1583133 2.1098104 2.2271800 2.0757843 2.0187740 2.4293215 2.1231276 2.1280344 2.1604297 2.3951165 2.6543105 2.2311795 2.3439125 2.9189452 2.6059612 3.0027231 2.3040539 2.4217503 2.3362028 2.8271346 2.1709910 2.7551076 2.2106979 2.6583163 2.7963506 2.3552771 2.5642970 3.2594147 2.8268409 2.6918799 3.1391162 3.0024657 2.5305992 2.7865962 3.1905157 2.7965815 3.0533236 2.6611317 2.5407889 4.4162774 4.2408043 3.0686428 2.4654353 3.0482187 3.0131875 2.8047367 2.8534966 2.7448211 2.9981337 2.4711332 3.1749203 2.4872579 3.1044816 2.6987999 2.8457806 3.4565093 2.5807039 4.1614053 2.9182733 4.2848426 7.7088614 2.7309568 3.5909935 3.6939165 2.4303847 3.1324132 4.2092395 2.4372191 3.4057214 3.0971421 3.0114648 2.9565960 3.2221933 3.7860754 3.3370880 2.4138146 3.5084449 2.2621496 3.0074218 3.7130411 2.8417184 2.4036509 4.8018390 8.9999990 6.2420940 4.0966904 2.2616831 4.8269460 5.6812117 6.0994543 3.4003116 2.9370497 6.2714751 3.6133131 5.3873483 4.3758306 5.1940090 6.4524733 2.4121497 9.0000000 7.4492074 4.3911811 3.8352301 6.3030425 7.3979317 8.9999988 5.2617765 2.5834062 4.4565605 7.5470407 4.6745303 5.3910097 4.7794484 5.6219484 1.0952346 1.0495460 1.0757030 1.1029470 1.0646464 1.0612263 1.0440333 1.0793818 1.1515077 1.1173664 1.0295398 1.1971538 1.2710587 1.0472200 1.1364356 1.1991666 1.1533517 1.2855664 1.1312920 1.0539939 1.0181964 1.0175690 1.0923287 1.0690630 1.1967734 1.1273215 1.0548269 1.2293251 1.1418758 1.1162066 1.1900856 1.0358272 1.1642460 1.0713428 1.2655526 1.2619030 1.3825027 3.4409371 0.0000000 1.1334396 1.1630401 1.2323619 1.2021344 1.1919115 1.4023858 1.3230324 1.5823947 1.3562280 1.2152988 1.3622018 1.8578923 3.8479092 1.4364785 1.6127800 3.0265388 3.1202660 3.4053485 3.1481399 3.0644914 3.2027199 3.3308842 3.0209603 3.5625596 2.7958540 3.1785969 3.1808047 3.1550289 3.0063305 3.4067239 3.1622562 3.1479719 3.0468786 3.5287035 3.7012532 3.2850238 3.5437608 2.8980291 2.6572552 2.6420463 2.7211234 3.1154029 2.7172966 3.1669894 2.7912117 2.8630469 2.9365995 2.9552290 2.9903733 2.6541565 2.5555754 2.5768461 2.7059955 2.6445230 2.7660766 2.6818114 2.9318802 3.3193455 2.9013516 3.1631977 3.0492590 2.9559637 3.0890941 3.0075522 2.8808406 2.7069379 2.8732760 2.8045045 2.5834590 2.9089984 3.3368525 2.8888931 2.5182235 3.1493480 2.8507724 3.0910365 3.2889218 2.7446932 3.0972254 2.6486527 3.2644391 2.9480835 3.0871509 2.4782121 3.8694278 3.0447418 3.2945295 3.1551214 2.9442633 3.2500672 3.5975797 3.0690060 2.8557447 3.4682812 3.2101460 2.7535991 2.1052884 2.5222113 2.8387550 4.1789671 3.1028033 2.6937961 3.8309412 3.1857456 3.1230401 2.7374158 3.1981587 2.7484342 2.4524963 3.0276814 2.7898086 2.0372471 2.5168425 2.1293536 3.0803849 2.9214616 3.7830869 4.5987574 3.5019943 3.0755165 3.3643956 3.5464126 3.3507666 3.6156152 3.2242321 3.8498034 3.0895240 3.2001001 2.9379662 2.8705363 3.1979801 2.9031984 3.0950663 4.2528251 2.7662736 2.8289809 3.2472277 3.1931597 3.3951145 2.5955020 2.9917789 3.0042808 3.5005105 2.6422091 2.9467794 3.1097426 3.3420271 2.6986188 3.2438507 3.3959471 3.1119821 3.1269470 3.2236157 3.1043117 2.8202905 3.2510994 3.0000717 3.1017739 3.6256229 2.9763982 2.9288915 3.4635851 3.3101149 3.1736192 3.3254525 3.0948599 3.6115499 2.9865379 3.2768855 3.1203445 4.1015612 3.9381683 4.3161631 3.2054686 3.0861140 3.6268697 3.8614889 3.5729574 3.7714528 4.4124658 3.6679575 3.7047432 4.1022349 3.8892987 3.2311339 3.4373012 3.4550817 4.0160667 3.3212147 3.4829626 5.4200248 4.3524184 4.7598669 4.5796785 4.8618967 3.9746979 4.8999752 3.0446644 4.1402514 4.3674706 3.8134984 4.9844991 3.7352318 2.9303897 4.0184446 3.2774516 3.3112193 4.8547018 3.7630011 3.8405860 4.5617025 3.0104124 3.2254287 2.7594962 2.7150043 3.2337498 3.4572726 3.5591520 3.2053099 2.7806513 3.8462275 2.8860865 3.5218602 3.8393058 3.2145736 3.1912545 3.4485286 2.9053179 3.6158432 3.0443385 3.5613893 3.5664255 3.5558412 3.3378874 3.0633923 3.3433800 2.9464651 2.6466798 2.3254811 3.0761563 3.5893070 3.1736680 3.3358590 3.3245104 3.2393714 2.9725192 2.8381474 3.8035967 3.0054947 2.7672736 3.0695232 3.0270732 2.8980251 3.4909652 2.9774368 3.4718114 3.5127400 2.7690023 2.2115577 3.5084518 2.6453827 2.6745434 3.3382251 3.1221625 3.0071331 3.2793951 2.1397909 4.3677751 4.4394093 3.2562072 2.2275834 2.4631203 2.7753026 3.0478317 4.4012945 3.3188424 4.9175423 3.4064775 3.6229255 4.2875440 3.7471376 3.0707448 3.4128645 3.4550605 2.8537433 3.2874454 2.7252814 1.7111580 2.7989454 2.8719207 3.3116547 2.7782939 2.4285834 2.8178076 2.6528153 2.3341362 2.4657932 2.5452553 2.7169362 2.5960582 2.5405973 2.8514746 2.5093103 2.7389522 2.6461700 2.4481807 2.3834182 2.6064672 2.4331038 2.3175769 2.4498173 2.5323044 2.8696459 2.7721133 2.5932422 2.8861605 2.4775440 2.5638665 2.7634896 2.7189163 2.6013991 3.0671990 2.9740331 3.0020481 2.9836918 2.6142820 2.7998950 2.4976609 2.5076109 2.6559564 2.8905191 2.9762471 2.5472972 2.7983352 2.5366507 2.7693035 2.5687834 2.3613363 3.0324620 2.7657681 2.6800936 3.9227773 3.5580868 2.6953853 5.2623109 3.2655645 2.9556434 2.7794415 3.2867401 4.0253696 2.7288196 3.1061290 3.4073755 3.2719080 3.2574255 3.3044065 3.4870804 3.4198360 3.2440768 3.0713989 3.2568615 3.3893082 3.7230676 3.0764239 3.1417878 3.3161563 3.5096971 3.0848047 3.2552490 3.4836974 3.4851788 2.8923542 3.0365802 3.4712627 3.2344953 3.1789199 3.5915944 3.0968916 3.4571067 3.1536593 3.6228381 3.0891381 3.0180803 3.7749500 3.2144768 3.2677998 3.6741736 3.3514945 3.2515463 3.5187405 3.5895898 3.2261437 3.8238326 3.3867529 3.0883930 3.5000395 3.2540435 3.5121541 3.0899018 2.9722562 4.1757904 3.3572133 3.6255124 3.4979596 3.3693339 2.9487771 2.7665566 2.9625455 2.7521380 2.7446343 3.8709058 2.7750264 2.8809924 2.8933755 2.9824149 2.6054556 2.7363188 2.5379509 2.7675830 2.9792704 2.9125754 2.9852265 2.6380402 3.1132968 2.9241021 2.7943794 2.8337168 2.8742023 2.9288058 3.5415495 3.4481583 3.0532257 3.1296103 3.1170860 3.2093782 2.7050836 2.8598851 2.9814182 2.8858439 3.4860846 3.3896859 2.7101165 2.9707798 2.7292759 2.8390577 2.5536948 2.4402710 2.5738912 2.5302534 2.6809243 2.7594843 2.6675096 2.7788962 2.8249615 2.4789621 2.6207626 2.6358871 2.7963014 2.5305444 2.7920792 3.1998579 2.7200656 2.5548754 2.5018121 3.2203006 2.7860757 2.3009586 2.7674023 2.8473188 2.7752385 2.5097449 3.0519301 2.8327436 2.9676407 2.8703082 3.2914176 3.1789848 3.2196044 3.2628334 2.3633267 3.1775342 3.2860248 3.1501438 2.5574579 2.2661786 2.5119955 3.0308639 3.0991804 2.8627743 2.9569728 3.3229985 3.3129864 2.9581247 3.1445618 3.7716530 3.2780935 3.2740662 3.4113209 3.2303308 3.7151699 3.5359266 3.2154824 2.8958240 3.1706972 3.8745020 2.5250602 3.0912165 2.7300192 3.2984623 2.9808944 3.3833150 3.2280240 3.3181202 3.1122371 2.9765532 2.5456969 3.2166933 3.0453665 3.3974506 2.7371285 3.1732044 3.8518770 2.6217774 3.4070132 3.8108658 4.5000505 2.9228317 3.0964801 3.0038760 4.0268974 3.7686469 2.7159623 3.7387675 3.9500597 4.5171487 2.4298403 2.4270730 2.5262325 2.9569870 2.2505177 2.2181838 2.2765909 2.4661818 2.2226393 2.2527097 2.4801607 2.4755279 2.5966173 2.5678256 2.4332461 2.3968793 2.5013576 2.5707715 2.4960085 2.5033430 2.5820828 2.5912424 2.3398959 2.5064705 2.4636336 2.3906555 2.7141245 2.5298378 2.3099301 2.6932617 2.5009523 2.3815319 2.5149393 2.4516924 2.3118668 3.0556469 2.4151901 2.6284899 3.9138697 2.5300281 3.2739573 4.2489570 4.0721379 3.8912883 3.5253071 3.9163916 3.9064725 2.8150871 4.4519748 2.5421971 4.1609954 4.5445188 4.4863908 4.1357298 4.3662839 4.1038781 3.9446496 3.8335977 3.7703376 3.0754174 4.2255865 3.8776115 4.0515500 3.9471601 4.0233831 4.3497445 3.7532843 3.9694848 4.1223814 2.9675319 2.3151814 4.2297107 2.3042391 4.1392474 2.5987013 2.7165412 4.5055570 4.2125301 4.2983405 4.2957848 2.5636600 3.6012617 2.7681898 3.0070828 3.2669768 4.8216390 2.7608860 2.7324757 3.0541228 2.8776383 2.7198665 2.6155810 3.0437446 2.8787849 2.6210473 2.9126292 2.8152847 2.8435635 2.7700216 2.7648260 2.6957554 2.7685730 2.5348856 2.9243274 3.0993303 2.9422538 2.5777610 2.6550348 2.7236262 3.1016257 2.8232581 2.5728390 2.3384817 2.7973840 2.5903879 2.7080018 2.9165075 3.0110813 2.6626470 2.6962194 2.7539540 2.8441451 2.6135674 2.7454549 2.6194448 2.9814760 2.8908458 3.1069028 2.9271419 2.7442544 3.2810078 3.3152303 2.7729844 2.8707480 2.7547129 2.8161500 3.4280698 2.7484433 2.1983012 3.0529383 3.3062557 4.8989404 3.2561654 3.1546864 3.2559528 3.2365323 3.1559803 2.9690909 3.4269278 3.0117203 3.1749135 3.2640264 3.2268152 2.9108651 3.0721553 3.2485891 3.2283561 2.9518009 3.5226005 2.9506469 3.1408050 3.8636656 3.1571209 3.2516045 2.9533150 2.8118791 3.2861472 3.0469560 3.0252688 3.0197677 3.4984740 3.0067793 2.9498497 3.0816572 3.5885580 3.1264622 3.1598304 3.1527785 3.3160721 3.3305408 3.5838441 2.9539031 2.9657646 3.5955869 3.1390203 2.5830861 3.2177386 3.1338840 3.1644836 3.2035546 3.0648083 3.1532160 2.8690983 3.4225538 3.3806935 2.8720049 2.7391174 2.7805011 3.3354486 3.8002226 3.1509274 3.0718530 3.7718168 3.0065760 2.9240841 3.4113997 2.8589614 2.4623524 2.8191724 3.0729839 3.5586256 3.1050995 3.2589572 2.4965408 2.7770880 2.8988446 3.2867018 2.9642822 2.8356148 3.5103126 2.9632899 2.5912759 2.9282426 2.3694077 2.3455140 2.5818558 2.6602512 2.3309708 2.3580152 2.6163476 2.5034220 2.6264769 2.5560806 2.5974918 2.7133270 2.4554043 2.5500447 2.5656939 2.4119416 2.6466474 2.8339834 2.4143429 2.6211373 2.5599259 2.9332326 2.7686288 3.1571016 3.1499421 2.8234486 2.7031778 3.3177418 5.2817777 2.9836015 2.9549802 3.1656277 2.7365215 5.8900947 2.7062670 2.6225868 3.1034503 2.3626707 2.6732960 2.4796007 2.7524687 2.8442019 2.0816104 4.1685388 4.9036003 3.9266854 2.6964652 4.1881110 4.2866837 4.0138923 3.5128541 4.3616989 3.6801994 4.0918588 4.8542483 3.0821317 4.4146482 4.3821756 3.6624436 3.0301815 2.4985251 4.4873198 3.9449259 5.5470320 3.6467505 3.6620089 5.2674238 6.8204842 5.0025842 4.8762325 3.4887191 3.6443237 3.8862198 3.5974208 6.8869579 4.8077070 5.2762890 4.9401373 4.9297572 5.7754620 7.8638340 6.4711664 5.9830241 3.4756735 6.4616647 3.0169990 3.0655034 2.7037023 2.8110444 2.8306733 2.8520023 2.6343440 2.6465816 2.7265484 2.7078039 2.9821718 3.3972692 3.0360693 2.7342112 2.8854840 2.7891944 2.7082195 3.1321511 2.8156080 2.7484517 3.0802914 3.0187450 2.5815379 3.1494187 3.0127598 3.0702414 2.9855416 2.7853919 2.8392161 3.0100602 3.2860527 2.8818523 2.6815096 3.0342657 2.8029141 3.4346373 3.4238261 3.3122168 3.0557086 3.1272656 3.3744933 3.1708836 2.9911438 2.4359661 4.4151312 4.8067415 4.1247134 3.6502196 2.6800930 3.6808869 3.1035100 3.8802621 4.6995193 7.3228764 3.7777618 3.1220123 2.5794159 2.7197961 2.7565141 2.5795488 2.4742890 2.8726703 2.7545271 2.5870645 2.5086052 3.0945266 2.7542745 3.1251757 2.8365151 2.9657673 2.9842575 2.7867300 2.9390170 2.7878012 3.1409186 2.7712947 2.9317639 3.0357640 2.9411570 2.7041151 2.8864620 3.0240817 3.1849278 3.1943378 3.0714311 2.6945939 2.7317268 2.9034663 3.1212416 2.7903698 3.0874069 2.8591928 2.9446945 3.5788949 3.3790409 2.9976451 3.2276476 3.2330714 3.3462586 3.6944570 2.5437175 2.9845459 3.6022981 3.0317895 7.2705255 6.2967698 3.1552093 2.6559487 2.5274669 3.3822805 2.3859384 2.4327407 2.4235551 2.5169193 2.5001564 2.6232199 2.5465843 2.5992630 2.5217934 2.5785055 2.5411389 2.6913584 2.7972925 2.5392661 2.7477034 2.6481710 2.4683255 3.0870660 2.6091204 2.6863482 2.6420308 2.6927702 2.6992251 2.8325640 2.6847316 3.3550440 3.3550440 3.4432192 3.4432192 3.4190121 3.3828281 3.4599028 3.3124522 3.4859707 3.5489416 3.9010619 3.4981631 3.4981631 3.9010619 4.3108142 3.5979151 3.9063492 3.3843829 3.3843829 3.7085747 3.7085747 3.7566605 4.2497746 4.6469574 4.6469574 3.5076903 2.9798172 4.1514732 4.1514732 4.0426846 4.0426846 3.2967835 3.2967835 2.6865658 3.5173340 4.0648770 2.2864839 1.8773808 2.5950789 3.5308174 3.5514342 
NUTLON006290_KOG0643                                                                                                                                   2.7598103 2.7239910 2.4429025 2.3706721 2.2585295 2.0228626 2.7203301 2.3955515 2.1296160 2.4100447 1.9521852 2.2918222 2.2770533 2.7194001 2.6741347 2.3994106 1.9627768 1.7692162 1.3664224 2.4465858 1.8657758 2.2631224 2.5023002 1.8076935 2.3476447 2.5628338 2.4537371 2.2016724 2.2479438 2.7016288 2.3956768 1.8173836 2.1812148 2.1344512 2.2000331 2.4488727 2.3136397 1.9387794 2.6314384 2.6958703 2.3315191 2.4185977 2.1888766 2.2678535 1.9853076 2.1968814 1.6278623 2.0463452 1.9367010 2.2932084 1.5619187 1.8899186 2.0410921 2.1340858 2.1335661 2.4290258 2.1729387 2.2623319 2.1859772 1.9664185 2.0709915 1.9977434 3.2163109 1.9330440 2.1644530 1.9986015 2.1986984 2.0798995 2.3417252 2.2444439 2.2894355 2.5259300 2.1757092 2.1809197 2.1404775 2.8018725 1.9684300 1.7198755 2.7270154 2.0930114 2.1915264 1.8932110 2.3028793 2.3630983 2.4118657 2.4017213 1.9919092 2.1975023 1.9844533 2.2116823 2.3021756 2.0630092 2.0001888 1.8933795 2.0725387 2.0510928 2.0111812 2.1320251 1.9557490 2.0073634 2.2717129 2.3524041 1.9962314 2.0314978 2.2557774 1.9483130 2.1306687 2.0469225 2.1186677 2.3023376 2.1752047 2.3471170 2.1055601 2.3178247 2.1089951 2.1857194 2.2400106 1.9381788 1.9657157 1.9621425 2.0356603 2.2368297 2.0828412 2.2738454 2.1905169 2.4272769 2.6353322 2.0699573 2.2596556 2.2133725 2.5800921 2.4621883 2.4819682 2.4226155 2.7963493 2.0189289 2.0525373 1.9623565 2.1958164 2.0019658 2.0610759 1.8632620 1.6590826 2.0140719 2.0820387 2.3706722 1.6831595 1.7159914 1.6745252 1.9719164 2.0207198 2.1463127 1.8728017 1.7166794 3.0986574 1.7010089 1.8348898 1.6398846 1.6744792 2.1026838 1.7060307 1.8559583 2.0063252 2.3935834 2.5015875 1.9495101 1.8363777 1.6623389 2.1200313 2.0531604 1.7171938 2.1373097 1.8139277 2.0299755 2.4169682 1.9594362 2.0841620 2.1208713 2.0329008 2.2898178 2.1383277 2.3196658 2.5658324 2.4236302 2.2891596 2.1906396 2.3354126 2.0987285 2.3883963 2.6742586 2.2727336 2.2791397 2.2884192 2.4283557 2.2679796 2.3384228 2.1686310 2.4123453 2.1358944 2.3150628 2.1601415 2.1827776 2.3612939 2.4655872 2.4392164 2.4920749 2.5365191 2.4988617 2.3821944 2.3304755 2.8201821 2.4335516 2.3794895 2.7361313 2.1205361 2.6482918 2.2698961 2.6650983 2.6850156 2.4636056 2.2497220 2.2095473 2.5598715 2.3720767 2.2709479 2.3752375 2.3378864 2.4974914 2.5830009 2.4416071 2.2119048 2.4509125 2.0944075 3.1663389 2.5726136 2.2037882 2.4506906 2.4436535 2.5027079 2.2068887 2.4982625 2.5032214 2.2454554 1.9746998 2.2849075 2.4096333 2.3477151 2.4625387 2.4853477 2.5935051 2.5908462 2.9928013 2.3995475 2.3090409 2.4872525 2.3425242 2.3407760 2.1961231 2.3628744 2.7346834 2.5614800 2.3925958 1.9852439 2.4107306 2.2725070 2.1960009 1.6704093 1.5708084 1.5346498 1.6377397 1.5587292 1.6591532 1.5881629 1.5993890 1.5193268 1.7733619 1.7314729 1.7034447 1.5182720 1.5797212 1.5593064 1.5772224 1.8051197 1.6756097 1.5424629 1.7869807 1.8652676 1.7554230 1.5501561 1.5815227 1.6890955 1.7342095 1.5969997 1.6813934 1.8737050 1.8366507 1.7432364 1.7671805 1.6107975 1.9001296 1.9032650 1.7369489 1.7942117 1.8699366 2.0066696 4.6203750 2.0215034 2.8502824 2.3788591 1.4088117 2.2274834 3.8591690 2.9019764 2.2240222 2.6924736 3.4544788 3.6303843 3.6923599 2.1822813 3.5628502 3.9139662 3.8419349 3.1686048 3.8221690 4.0133242 4.0142451 4.0056246 2.2699713 3.6408464 3.7482532 2.4213767 4.1283104 3.4659371 4.0112747 3.9178922 2.1636000 3.7697709 3.5641615 5.0315933 4.0706648 2.8914115 3.3222279 3.8895927 3.9419844 3.1867088 3.4992742 3.3433097 3.9160184 3.5131054 3.5666854 3.6799024 3.2513217 4.0528820 2.4747173 3.8055024 3.1994682 3.7216994 3.6821123 4.5541360 1.8867095 2.0535204 2.0637914 1.9636393 1.8941364 2.0261534 2.0097843 1.9772728 2.1712125 2.1575099 1.9374838 2.1320295 1.9505494 2.0421080 2.0301650 1.9867948 1.8151435 1.9578712 2.1222053 1.9058433 2.2405440 1.9595614 2.1377836 2.1820033 1.9670831 2.1537665 2.0561238 2.0198708 2.0616683 2.3729108 2.0220434 2.2305746 2.0226462 1.9224887 2.1487835 2.2151466 2.3322051 2.1465091 2.0763310 2.0503475 2.0413678 1.8245891 2.1889386 1.9486474 2.1933843 1.8510010 2.3630408 2.2221129 2.2801386 1.9383790 2.1806114 2.3644621 2.2789522 2.4577976 2.4744165 1.6275176 2.8837301 2.0624851 2.3739047 1.7187046 2.1182731 2.6295540 2.5947656 2.0649354 1.8250192 2.0981821 1.5664881 1.8491930 1.8069005 2.7902501 2.0647901 2.3400198 2.1476026 2.7075016 2.6712900 2.3273419 1.8244308 2.0849711 1.8837727 2.6425009 2.3566114 2.3652810 1.9844767 1.8558700 1.9291521 2.3101935 2.0668096 2.0538351 1.9312113 1.9878482 2.0522990 1.9748935 1.9023158 2.2734063 2.0840389 2.1979747 2.1640191 2.0776828 2.0572082 2.4157451 2.0297393 2.2182980 2.1504692 2.1899858 2.1301282 2.0976160 2.3036768 2.2193525 2.2958061 2.1046227 2.5651797 2.3943494 1.9205159 2.2426004 2.7250227 2.0797635 2.4378719 1.9813262 2.4467431 2.6291020 2.3225555 2.4337150 2.2930464 1.7868073 1.8938517 2.3952780 2.2982360 1.9367607 1.6906014 1.8965595 1.9757479 1.8421920 1.6991272 2.2723638 1.7638404 2.5937836 2.2440275 2.1872395 2.0409141 2.2026920 2.0714827 2.0601794 2.3915480 2.0985712 2.2441069 1.8366613 2.1553518 2.5856134 2.4316982 2.2321553 2.1238165 2.1331643 2.3584002 2.1299724 2.5020893 2.3888597 2.7666988 2.3004061 2.1237355 2.4840699 2.1966331 2.2008283 2.3669135 2.4889624 2.0410142 2.5633087 2.7143117 2.2907125 2.4479587 2.5150774 2.5823095 2.4479587 2.1306884 2.3710434 2.2379330 2.4184619 2.5369737 2.3010083 2.3259733 2.4868557 2.2601715 2.5018132 2.4432425 2.5245963 2.4724859 2.4276803 2.3312318 2.5115338 2.2337127 2.2478402 2.5336881 2.5184316 2.4785201 2.2674574 2.5641810 2.4390041 2.3003038 2.3612189 2.3642498 2.5993609 2.2909997 2.4893804 2.3096258 2.2927003 2.1628664 2.5159499 2.3250835 2.6349974 2.5436458 2.6731287 2.9768370 3.1705338 2.3076509 2.9531993 3.1311643 4.2619207 3.2099025 4.3477925 2.9649324 2.6476200 2.5522858 2.3043940 2.3341285 2.1021651 2.1046635 2.5711635 2.0847530 2.3008172 2.8012861 2.4732347 2.3461197 2.2914355 2.2465166 2.5212854 2.1569732 2.4330410 2.2521076 2.2315875 2.6145921 2.4590048 2.3143737 2.3771867 2.3758456 2.4132154 2.5146204 2.3644117 2.6565554 2.3209104 2.3389018 2.5032605 2.3179508 2.4855294 2.4960854 2.8043402 2.5341252 3.0320218 1.9424595 1.8330169 2.0333401 1.8511493 1.7987234 1.9419289 1.8968376 2.0305813 1.8738790 2.0595968 2.0310420 2.2661321 2.2705070 2.0196509 2.1250689 2.2274823 2.2684757 2.1286666 2.7869185 2.2401076 2.2065122 2.2230888 2.1566633 2.2690718 2.0234542 2.1237562 2.2021942 2.4011369 2.2736376 2.6974065 2.4446764 2.3863918 1.9487181 2.1596626 2.1621558 1.9723839 2.2101653 2.0664347 2.0423685 2.1426802 2.4924082 2.2211820 2.2056697 2.1971449 2.0947353 2.2626259 2.0546407 2.1084035 2.3052150 2.2527588 1.5992161 2.2732780 2.9689724 2.4691697 2.0834589 2.3243907 2.5007927 2.3299074 2.3316972 2.1191771 2.4276915 2.1267816 2.1245288 2.2735503 2.0837463 2.3439539 1.9709904 2.4290471 2.1567425 1.9680651 2.2154176 2.0570782 1.7884806 2.3656685 2.0783523 1.9583604 2.1853737 2.4904609 2.5200392 2.3564363 2.1115594 2.5234311 2.3690973 2.2584806 2.4380625 2.0321600 1.8989216 2.6995641 2.0314090 2.5242534 2.1620041 2.3153350 2.4738737 2.5310625 2.2652265 2.2550107 2.2068746 2.1823623 1.5198342 1.6071429 1.8861556 2.0886816 1.7696136 2.0242085 1.9292237 2.0172044 2.5556035 2.1217774 2.0740945 2.0684901 1.8793444 1.8479670 1.8969901 1.8428554 2.0013267 2.1252476 1.9641053 2.2567083 2.2980231 2.5926001 2.0086425 2.3094958 2.2619012 2.1815852 2.0008730 1.9670168 1.9915452 2.2100896 1.9509640 1.9364317 2.3010049 2.4063660 2.1447742 1.9168159 2.1004806 2.3771179 1.8133594 2.1306086 2.1102850 1.8468028 2.1209005 1.9192629 2.1768946 1.9342838 2.1838380 2.3879371 2.1750074 1.9808824 2.0883530 2.3085871 2.1182476 2.3409725 2.1499405 1.8124984 1.9474956 2.0114613 1.9997682 1.5875614 3.1040157 2.6813452 2.7511152 3.3227122 3.3482174 2.4575656 3.4603605 2.2455509 3.7877900 2.6194867 2.3711146 4.2191371 3.5388837 2.0504552 2.2517001 2.2401519 2.1061109 2.0985277 2.2327258 2.3461057 2.1483443 2.0965646 2.1521497 2.0268014 2.2281240 2.0811820 2.1348039 2.2303799 2.2170949 1.9008806 2.5129229 2.1438520 2.2235399 2.2398413 1.8378742 2.0327402 2.3133244 2.2560590 2.2701492 2.5647214 2.1924971 2.2276905 2.4625581 2.3421940 2.1892067 2.2602580 2.3401592 1.9640114 2.1194547 2.2958875 2.0194537 2.2911500 2.2620000 2.0957892 2.3147465 2.4499917 2.0757679 2.2635717 2.1885254 2.5303347 2.8136421 5.8945194 2.0549602 2.2984917 2.4946469 2.1489127 5.0780412 1.9701539 2.3617004 2.5721516 2.4653221 2.5505674 4.4932022 2.4017241 2.2142372 2.0276171 2.8525207 2.2865211 2.4393876 2.0138907 2.4415897 2.8457178 2.6181446 1.7352446 2.7414351 2.0664608 2.2142897 2.4699927 2.7129245 2.0948100 2.5156911 2.7366937 2.6486728 2.3549979 2.4385982 2.5309507 2.7902818 1.9720873 2.4422197 2.4339752 2.6494305 2.5642816 3.5115846 1.8477047 2.0563441 1.9266927 2.0129863 2.0882505 2.0371394 1.8907576 2.1126042 2.3764623 2.0615408 2.4035176 2.1194250 2.2160928 2.1325888 2.2568512 2.2739935 1.9773457 2.1668891 2.4537070 2.2461894 2.5262203 2.2259971 2.3092292 2.4319616 1.9460504 2.3549379 2.0501618 2.4146413 2.1785672 2.1480962 2.1932824 2.4237316 2.3355111 2.1407019 2.3741186 2.2035435 2.2075512 2.2371905 2.6483983 2.2607631 2.2211701 2.3351455 2.5807709 2.2130375 2.6017477 2.1893768 2.4291207 2.4967965 3.4543115 2.2457040 2.0252975 1.7991662 1.8937287 2.2109206 2.1594645 2.3723702 1.7633338 2.3153260 2.7008915 2.2118723 2.2417721 2.4323461 2.1028415 1.9017580 2.2411432 2.2196928 2.4557494 2.4270612 1.8861841 2.1302988 1.8968374 2.2836821 2.3060911 1.7318201 2.0252632 2.5078582 2.3932810 2.2007424 1.9324535 1.7574738 2.3307191 2.5794427 2.4338618 2.2804076 2.6382440 2.5403790 2.3831354 2.3557172 2.4331263 2.3505432 1.9777934 2.3937352 2.5202250 2.1065957 2.3993470 2.3220794 2.1619122 2.4202365 2.1387940 2.0590858 2.1634991 2.2369331 2.2810660 2.1888394 2.3400133 2.2607235 2.1337132 2.1597469 2.2750334 2.0032026 2.2125228 2.1973318 2.1867940 2.1764915 1.9650120 2.2482060 2.2795777 2.2018616 2.1842068 2.3120048 2.4803259 2.1517256 2.1733803 2.0759594 2.5218432 2.1001757 2.4753110 2.4783450 2.1185085 1.8002062 1.8957333 2.7028142 2.7927143 1.9159406 2.7272580 1.8204479 1.8836736 2.0747215 1.8180808 2.0563207 2.0270260 2.0145736 1.7852682 2.3081214 1.9772563 2.7722305 2.1333606 2.0827517 1.9438053 2.5773975 2.1777962 1.9445677 1.8679869 1.5531231 1.8390300 2.3916774 1.9514176 2.3826605 2.0492460 2.5851146 1.9232481 1.6078887 1.6555305 2.2610768 2.2614266 1.9844963 2.1218106 2.1007934 2.5864041 2.1321083 2.3862299 2.6983100 1.9077082 1.7756481 2.4067725 2.6252692 2.5624536 2.2514586 2.4222616 2.1002156 1.8043037 1.6908696 1.9385214 1.7551323 1.9660476 2.0771154 1.8880606 2.0528420 1.9454489 1.8584410 1.8055409 1.8043602 2.1175391 1.9537088 1.7692361 2.0688077 2.1689457 1.8957188 1.7978220 1.8430377 2.0028288 1.9852190 1.9044810 1.7801669 1.9389244 1.7856209 1.9982809 1.9764183 2.2542564 1.9099394 2.1800378 1.9106982 1.8803132 2.1326139 2.1731532 2.1960291 2.2843549 2.2108120 2.5717592 1.6774201 1.7157216 1.8576439 2.3572960 1.7901753 1.8022338 1.7792940 1.6192343 1.8389497 1.6590006 1.5903996 1.7163723 1.6586454 1.6682054 1.7730399 1.7771287 1.6737413 1.5974710 1.7190534 1.8929317 1.9261957 1.7903655 1.8489427 1.9109552 1.8022547 1.8929231 1.9255507 2.0874312 1.8825085 1.8259037 2.0712106 2.1283947 2.1235665 2.1862899 2.2401645 1.9629911 2.3368399 2.1530298 2.0754856 1.9731809 2.0672723 2.0420368 1.9587491 2.3225849 2.2858037 2.1303035 2.2337878 2.4607014 2.0816481 1.8220096 2.1448429 1.9691933 2.1045139 2.2027094 1.9823248 1.8706317 3.0501344 3.4256069 2.1296145 1.8948052 1.8469440 2.0744233 2.1416636 2.1129173 2.3144987 2.1915160 2.1110806 2.2693015 2.2577167 2.8790321 2.9383548 2.1025517 2.9232916 2.5379683 2.6882282 1.5796434 3.0590178 5.3468555 2.9634981 2.4352792 2.4275183 2.2527907 3.0399913 3.3707226 2.1965242 2.7915352 2.0812978 1.9858307 2.4102482 2.5737460 3.0945464 2.3321593 2.6341446 2.5362905 1.7817288 2.3680120 2.7623442 2.4183265 2.2036928 5.2424129 8.8623130 6.3503223 4.0918406 2.9101229 4.3706670 7.6681343 8.0120451 2.9719122 3.1353780 6.7856921 3.5400776 5.6770954 6.0636148 8.9999983 5.5082984 2.1236882 5.8846543 4.8144148 3.7298023 2.9488575 8.2682715 4.4395700 8.9384298 6.0576190 3.2391117 3.9660479 3.6410648 5.7265185 5.7385488 4.7329956 4.4473472 0.8836985 0.8558552 0.8146020 0.9045223 0.7661760 0.8530189 0.9168771 0.8102987 0.8035290 0.6592515 0.6617644 0.9013408 0.8890032 1.0280862 0.6824152 0.8281205 0.9296144 0.9624587 0.6615950 0.8692732 0.7062548 0.8848511 0.7853876 0.7144175 0.9767576 0.8781336 0.9013021 0.8964821 0.9112661 0.7157587 0.8306815 0.9966549 1.0107271 0.9012267 0.9154624 1.0525607 0.7253868 3.1833485 1.1334396 0.0000000 0.9910464 0.9202617 1.2558843 1.3646845 0.9439884 1.2202034 1.1259154 1.2128979 0.9596277 1.3649505 1.5969417 3.2363198 1.3568529 1.4294198 2.4676596 2.7422790 3.1138305 2.5496978 3.2594396 2.5985452 2.8561441 2.4170045 3.4129642 3.0675217 2.8848960 2.7861815 2.7573128 3.2748135 3.4221195 2.9502735 2.8854876 2.8549724 2.7869444 3.1546334 3.1354138 3.9447562 2.3678896 2.5283139 2.2325545 2.1120440 2.4096477 2.6139312 2.4435065 2.5012834 2.7018468 2.3973498 2.3812837 2.4189765 2.1963081 2.2055278 2.2968333 2.2487235 2.4032887 2.3497453 2.4095082 2.4731152 2.5188002 2.4925873 2.4847622 2.5836228 2.7751384 2.1647482 2.3740310 2.1090287 2.4405760 2.2634677 2.4193110 2.4099363 2.3939049 2.3753176 2.6503528 2.1485420 2.5159372 2.6239129 2.4082743 2.7984016 2.4856326 2.4626157 2.5338165 2.8016278 2.5954583 2.4073322 2.2391849 3.2078378 2.2561172 2.6051595 2.6270777 2.2153047 2.5147089 2.7083534 2.6540433 2.5170891 2.9146549 2.8365833 2.1450886 2.3844435 2.1522780 2.3652416 3.1008956 2.7058089 2.4788490 3.0903399 3.4122103 3.2348270 2.4036535 3.0354865 2.7712920 2.5542830 4.2317831 3.7321145 2.4680793 2.9850962 2.3058626 3.4686229 2.2079910 2.1378987 4.4169478 2.9823403 2.6568079 2.9726311 2.6341121 2.8515842 2.5585019 3.0121063 2.8786990 2.3592687 2.6787651 2.4723918 2.2893048 2.4518350 2.4062163 2.4761292 3.0571777 2.2954466 2.3084038 2.2102868 2.6618354 2.6445725 2.1803367 2.9061737 2.3914804 2.5087452 2.3399877 2.2381319 2.3590875 2.8974390 2.4024804 2.7480754 2.4157037 2.6362345 2.7110038 2.7698033 2.2334172 2.4217751 2.6472166 2.3557230 2.5353103 2.9694234 3.0310159 3.0694196 2.8299884 2.4026784 2.8065064 2.8465257 2.4930424 2.6454442 2.3311490 2.9108145 3.0401496 2.9810235 3.4472702 3.3725481 3.1281490 2.6089776 2.5892861 2.4546344 2.5828723 2.6001267 3.6324257 2.4293551 2.1920235 2.5200630 3.5012342 2.5730392 2.8600676 3.0541529 4.0442816 3.2001228 2.6265101 4.6290854 4.0899525 3.6148431 4.9057747 4.3578134 3.0639357 4.2800499 2.4814366 3.0948231 3.6522859 3.9243795 3.5599319 3.3956026 2.2365955 3.2731406 2.4881057 3.3169117 4.2592344 3.4387103 3.9637602 3.5425717 2.6017976 2.6388119 2.4680181 2.5489154 2.6823313 2.7654076 2.8879814 2.6566416 2.4878956 3.0083728 2.5878617 2.7887218 2.9946631 2.6128943 2.7550439 2.6329385 2.4323471 2.9118248 2.8633456 2.9741641 2.8499453 2.7993889 2.9704925 2.4666777 2.7549383 2.6093053 2.6128687 2.1842889 2.5391359 3.0818343 2.8667419 2.6594369 2.5004769 2.7484434 2.4555067 3.0427414 2.8642474 3.2059191 2.8143888 3.1618550 2.5119800 2.6624799 3.1399504 2.5330342 2.2112858 3.1703543 2.7445757 2.6985827 2.9335781 2.1061910 2.6922187 2.5125161 2.5487956 2.4103783 2.4247547 2.4422974 3.7822810 2.1861044 3.0631533 2.5401015 2.1282075 2.2566254 2.6351617 4.0341393 2.4906677 3.2229678 2.9286017 3.0812918 2.2834347 3.4256089 2.5546518 2.4425011 2.6449009 1.9609651 4.1318789 2.4361498 3.2367548 2.1296473 3.1234005 5.2894995 2.5261341 2.1561133 2.5785554 2.4506397 2.0978817 2.0408573 2.0762224 2.3443583 2.2649916 2.2905518 2.6192399 2.4868351 2.4779632 2.3610582 2.1722645 2.2549146 2.0963364 2.2487731 2.1439705 2.3288100 2.4177902 2.1962941 2.7057284 2.5704362 2.5962916 2.3891961 2.2477651 2.4263583 2.3067181 2.5540510 2.5232137 2.7227691 2.4327173 2.4984544 2.3766138 2.4725998 2.4893750 2.0123182 2.6128472 2.5046773 2.6545574 2.2431148 2.4615279 2.2292571 2.3502699 2.3761170 2.0799016 2.4309170 2.7489785 2.6519700 3.0789632 2.8354326 2.6255327 3.5645749 2.4068265 2.5819901 3.0999117 2.9815635 4.1082430 3.6289129 2.3457406 2.5496910 2.3158464 2.4513790 2.5643823 2.3355184 2.3099001 2.2752072 2.2702547 2.2354841 2.5953285 2.3621741 2.2982109 2.4948770 2.5200003 2.4962253 2.4553534 2.4794164 2.4886688 2.5247283 2.0812351 2.3776671 2.5868273 2.3688368 2.3593312 2.4048811 2.3357585 2.5011529 2.4241762 2.7199408 2.5773583 2.4521499 2.6282507 2.4183281 2.5519306 2.6488161 2.3596877 2.3521063 2.5845584 2.5208029 2.6090012 2.5448762 2.2415686 2.3259475 2.3361780 2.5737567 2.5027146 2.4830668 2.3145581 2.7724598 2.5834084 2.8981195 2.5457781 2.5588011 2.5734507 2.5138566 2.5471204 2.6060533 2.6534458 3.1435455 2.4710286 2.6453905 2.9607356 2.9239185 2.7389834 2.8660597 2.5978218 2.8116615 2.6431367 2.6250690 3.1069112 2.5500128 2.5596699 2.7603541 2.5054841 3.2515620 2.7799220 2.7002439 3.0621040 2.3633445 3.0330384 3.1358293 2.6825152 3.1809856 2.4481620 2.6190858 2.5893697 2.3873272 2.9439704 3.3343901 2.2402635 2.4524291 2.3362632 2.2955020 2.1738462 2.3185501 2.1474086 2.1051734 1.9617751 2.1945010 2.4094773 2.2416423 2.4330980 2.2265554 2.1822760 2.3380490 2.0834835 2.2433071 2.2027213 2.6663914 2.4689849 2.4331300 2.6901032 2.5948150 2.3509485 2.6638609 2.2907989 2.3191136 2.4488656 2.1668199 2.4174369 2.3505828 3.1041550 2.8656910 2.5605617 2.9429545 2.4159922 3.4473585 2.0429181 2.9681105 2.7695717 2.9662136 1.9291422 2.4780431 2.1520767 2.5421442 2.9076793 2.3540374 2.4894723 3.1419612 2.7434787 2.8892175 3.2971892 3.7894754 3.2665479 2.8885356 3.0642742 2.8930032 2.8260048 2.7436095 3.1269290 2.5856808 3.6315603 3.2464638 3.2855314 3.3494712 2.3072065 2.3707820 2.7981901 2.7786830 3.1701753 3.2133146 3.1481306 2.3023470 1.5527273 3.4296189 3.0872533 2.5333396 2.0489158 3.0925157 3.4508881 1.4763819 3.1820765 3.3254036 3.6341497 2.9621899 2.5778108 3.2672939 3.9053352 3.3505325 2.8133106 3.2085179 3.4602264 4.0931285 2.2305457 2.0530200 2.3356458 2.3275502 2.0289871 1.9990948 1.9438627 2.0308144 2.0851954 1.8751349 2.3455249 2.1295021 2.0965533 2.2578367 1.9929244 2.0580813 2.1466265 2.3605944 2.2381060 2.1381512 1.9323743 2.3676547 2.0980952 2.1436793 2.2720394 2.1115856 2.3366663 2.2400671 2.2713016 2.3577232 1.9826547 2.0839923 2.1868280 2.3472195 2.0127956 2.2670652 2.2612695 2.1633022 3.2160162 2.2311280 2.5693633 3.2172311 2.8749253 3.2193743 2.7623591 3.2031692 3.1615976 2.9016275 3.4151434 2.1049945 3.1715645 3.3926078 3.0650109 3.1345326 3.1450410 3.2193169 3.0480979 3.3332291 3.1883808 3.0922331 3.4310180 3.1113676 3.2359721 3.4518060 2.9990571 3.3552878 3.1803265 3.4543148 3.3288990 2.9160606 2.1749380 3.3811168 1.7602903 3.3749100 2.2982967 2.6028780 3.5063404 3.3514322 3.8968017 3.4276102 2.2716977 3.1712226 2.5714527 2.7532317 2.2665530 4.6365685 2.6510469 2.7152841 2.6827810 2.7729625 2.7610046 2.5314289 2.6279303 2.7974628 2.5056072 2.8479660 2.7120203 2.5608343 2.2935454 2.4118750 2.4963970 2.6226644 2.4648004 2.8841933 2.7398570 2.5766860 2.3798744 2.6487488 2.5733050 2.5291755 2.4765461 2.4333433 2.3946947 2.4131080 2.5235510 2.5020427 2.5588843 2.6076351 2.5463490 2.7077527 2.5990624 2.6610205 2.6221598 2.5745785 2.5894978 2.4873676 2.7007798 3.0194822 2.8569494 2.9485896 2.9173176 3.0750450 2.7535663 2.6779931 2.4450115 2.9325127 2.7345170 2.9384858 2.6296253 2.3731233 3.6456279 4.2633177 2.7771873 3.0313944 3.2543458 3.0277086 2.8744516 2.7107324 2.8584276 3.0063578 2.9577721 3.0496810 3.0099783 3.1568961 2.8375149 3.0541197 2.9582132 2.9362767 3.1642353 2.8976349 2.7510397 3.2163482 3.1983540 3.1258148 2.9473678 2.7788155 2.8574466 2.9525890 2.9385251 2.9593300 2.9728499 2.5924769 2.7852974 2.8488792 3.0872222 3.1251468 3.1213584 2.8877023 2.9511181 3.0486634 3.0155755 3.3480282 2.9302916 3.7792568 2.7628442 2.5987871 2.8250885 2.7467770 2.8437797 3.2182671 3.1975543 2.8717396 2.8222411 2.9181119 3.7675178 2.7543327 2.4815009 2.4911024 3.1590703 3.3308411 2.8915936 2.8370888 3.7429183 3.0311012 2.5268479 3.7179538 2.7715553 2.3124302 2.7079078 2.7187048 3.3915012 2.5767976 2.7562039 2.5668219 2.7031880 2.6300927 3.5109340 2.9752359 2.5166011 3.6711348 2.9946286 2.3639401 2.5649071 1.9400801 2.0821015 2.1889379 2.2391514 2.0131312 2.0598173 2.2545514 2.0956188 2.1329298 2.1880946 2.2654750 2.3274548 2.1184376 2.3139981 2.3461427 2.1493388 2.0163443 2.3490453 2.2246135 1.9924341 2.2009800 2.5361846 2.3102302 2.5524844 2.6249439 2.1236687 2.2802970 2.6908361 4.5565867 2.5863991 2.5171007 2.7824651 2.3703851 5.4645170 2.3093835 1.9614560 2.5051584 2.2517820 2.1835456 2.0891233 2.4861828 2.0687139 1.7011640 3.6852042 5.4321083 3.2942361 2.6689125 3.9415519 3.6969526 3.8850166 3.3771866 2.6947728 3.7299323 3.8652357 3.9119330 3.3156367 3.7677425 3.3061897 3.9032771 2.3480583 2.3184827 3.7027941 3.2320617 4.2914332 2.4495760 3.5439146 4.7303070 5.9348097 4.9837235 4.2460042 2.3246721 3.5149470 2.9618802 2.2487046 5.8178576 5.9251768 5.3592723 4.2700232 4.5230204 5.6118039 7.9016341 3.4229984 5.3380193 3.3535623 5.5678467 2.6550010 3.0630500 2.6058750 2.7312099 2.4079912 2.8899232 2.4583500 2.9120501 2.5682355 2.2377601 2.4797548 3.2859640 2.6747298 2.4463124 2.8256623 2.4414736 2.4436547 2.9568476 2.8538725 2.7071810 2.4416732 2.8628465 2.7141884 2.8634342 2.7967176 2.2105346 2.8660880 2.6010041 2.6345699 2.5271185 3.4010828 2.5988607 2.8971577 2.7020503 2.7300317 3.3873702 2.7132618 2.6748240 2.9663222 2.9333205 3.1359857 2.6569686 3.0396221 2.7475163 3.5703886 4.1668537 5.0184048 3.4895174 3.1336802 3.3379928 3.6356929 3.7960465 4.1762187 7.1302404 3.3210661 2.9852949 2.4934878 2.3630071 2.5962252 2.4452609 2.7283585 2.5093754 2.3553487 2.3293876 1.8764708 2.6834375 2.2851104 2.5087800 2.4450927 2.5416249 2.7340108 2.5099118 2.9523473 3.3808388 2.2006945 2.7021846 2.4537074 2.5364744 2.6722009 2.4798412 2.4902912 2.5154066 2.6243108 2.7309971 2.6749398 2.7797125 2.5646444 2.5874448 2.8961515 2.5208394 2.7101509 2.6646784 2.9604108 3.1304014 2.9519081 4.0962448 3.3706894 2.6848017 4.0910335 3.1877532 2.8858249 2.8505246 2.9712452 2.5043524 5.7116399 4.9843114 3.2029343 2.2447124 2.1556850 2.7338336 1.9895359 2.0291840 1.8866543 2.0411578 2.0154197 2.1608091 2.2217122 2.0853815 2.1593262 1.9916725 2.1133192 2.0795396 2.2586256 2.1477955 2.0201020 2.2755484 1.9997285 2.8729649 2.1164018 2.3365468 2.0927228 2.1802934 2.2754126 2.2610059 2.2222074 3.3212326 3.3212326 3.4602928 3.4602928 3.3853262 3.3310794 3.3448658 3.3706924 3.4925371 3.4021231 3.9932855 3.5892859 3.5892859 3.9630228 4.3120585 3.5368969 4.4845726 3.2788906 3.2788906 3.5430599 3.5430599 3.7012605 3.7668568 4.8223740 4.8223740 3.3718066 3.3683438 4.6989207 4.6989207 4.0992565 4.0992565 3.7713729 3.7713729 3.3921863 3.7748432 3.4327254 1.7725579 2.0450847 2.1927484 3.4031928 2.7070294 
GLOWIT018829_KOG0643                                                                                                                                   3.1353048 2.8978884 2.9908828 2.8843099 2.7160499 2.5102161 3.2133938 2.8222741 2.4423674 3.1728197 2.2954697 2.7579410 2.8506289 3.3602141 3.0011606 2.8569546 2.7782816 2.5186956 1.8820067 2.8459272 2.5677967 3.0564511 2.8970774 2.3696005 2.8293805 2.6494361 3.4874085 2.6602558 2.8900332 2.8872280 2.7619053 2.4573837 2.9620231 2.4725800 3.1684219 2.7266149 2.8093113 2.7256330 2.6582017 2.9112161 3.1304646 2.6320543 2.8633831 2.5563905 2.5205539 2.8872591 2.4999533 2.4876928 2.2104053 2.7414547 2.2788174 2.3292371 2.4945266 2.5742909 2.6466168 2.9216906 2.7953152 2.7300313 2.7139490 2.6872260 2.2605305 2.6203580 3.2062122 2.3143413 2.9314243 2.0661095 2.7494050 2.5969214 2.7103768 2.6338357 2.5947753 2.7979805 2.5530078 2.9884299 2.2453348 3.0710995 2.6002242 2.8219821 2.8432879 2.6447901 3.1315377 2.2942084 2.9829221 3.1391975 2.6982498 2.8180322 2.4684177 2.7208637 2.4983559 2.7657741 2.5548143 2.4195692 2.3980274 2.3997385 2.5100489 2.5583062 2.3940356 2.4744138 2.4934316 2.4701831 2.6293028 2.7606472 2.4188259 2.4315556 2.5845995 2.4036845 2.4784147 2.5103600 2.4924933 2.4677242 2.6872450 2.3909627 2.8984347 2.4928784 2.7287851 2.3753137 2.7346140 2.6072759 2.3849378 2.5310666 2.3532095 2.5711753 2.3932784 2.6212375 2.3521277 2.7356176 3.0881711 2.3573019 2.6911706 2.6267098 2.6476619 2.6318841 2.5047317 2.7592716 2.7695063 2.3792751 2.4574312 2.1091278 2.1605199 2.3607387 2.3521888 2.2214257 1.9949030 2.5746647 2.2738614 2.5448990 2.0660561 2.1923466 2.2385065 2.0044415 2.2865454 2.2992406 1.9967386 1.8887730 3.4564914 2.0818072 2.1919744 1.8860819 2.0129182 2.4594166 2.0858335 2.1600663 2.3419504 2.5751295 2.2723065 1.9107381 1.7857040 1.7952220 2.4177426 2.4509883 2.1351366 2.4833425 2.2381755 2.3866515 2.6666402 2.1546737 2.4046716 2.6476209 2.5943369 2.7806865 2.3656629 2.4459440 2.8443058 2.6748642 2.3956235 2.8055476 2.7233130 2.4318300 2.5125345 2.7349447 2.6773251 2.4010836 2.7164822 2.6311316 2.6033773 2.4515986 2.4812588 2.4122101 2.6724974 2.8460813 2.4627778 2.5797143 2.5278649 2.6101647 2.6065305 2.6090706 2.7654048 3.0065129 2.6083513 2.6352022 2.8853005 2.8382211 2.7217508 2.9848013 2.4822957 2.8270660 2.8522900 2.9239132 3.0139048 3.0275914 2.7552211 2.4405781 2.9357486 2.3982946 2.9634822 2.8822786 2.8860243 2.8948131 2.7622824 2.8063635 2.2818498 2.9801494 2.3044375 3.0448540 2.7861341 2.6735143 2.5806862 3.0030696 2.9705193 2.5674566 2.8563125 2.8630857 2.4304437 2.6994190 2.7657948 2.7189155 2.6054717 2.9611744 2.6343701 2.5749210 2.8536735 3.1974312 2.8636006 2.8244105 2.8367246 2.9152954 2.5262093 2.1809718 2.9885572 2.7937960 2.4529895 2.5727252 2.8721489 2.8579510 3.1497765 2.6068946 1.8481936 1.7183223 1.6593078 1.8836738 1.7331035 1.7870335 1.9794313 1.7635948 1.5915440 1.9777444 2.0056513 2.0482216 1.8720120 1.8628375 1.8922826 1.6678424 1.6643766 1.7801113 1.8087403 1.9628645 2.1357422 1.9748936 2.0130429 1.7648698 1.9326509 2.0822134 1.9826335 1.9621815 2.1180138 1.8549724 1.9275662 2.1285943 1.9217487 2.0474070 1.8501997 1.7458194 2.2432457 2.2807134 2.0950989 4.4565904 2.0523925 3.2681320 2.6615248 1.7540965 2.1954863 4.0028605 2.8637320 2.5145139 2.7866253 3.6839050 3.8215313 4.0554710 3.0828574 4.0139338 4.3792443 4.0239141 3.4154872 3.5471729 3.6129425 4.6823945 3.6904228 2.7357104 3.5289257 3.3942823 2.7207850 3.8897617 3.8721801 4.2078875 4.0936275 2.9070217 3.6221725 3.2006106 4.4802731 4.0110790 3.5384291 3.3166274 3.9525352 4.0121278 3.3164895 3.0499222 3.7618386 4.7440444 4.7447324 3.9692456 4.0055788 3.1675230 3.7211453 3.1072294 3.8789712 3.0740947 3.7330325 3.7641227 4.1737250 2.6287596 2.6174996 2.6413863 2.6925870 2.5648364 2.5863756 2.6204565 2.6804455 2.7406910 2.4769909 2.4462534 2.4955926 2.5665330 2.6843287 2.5838641 2.8249556 2.5661024 2.6613738 2.7491672 2.6005183 2.9250303 2.6453241 2.8365606 2.5360437 2.3471269 2.7079375 2.5351169 2.7873431 2.5875214 2.8859861 2.7341220 2.6865104 2.8418145 2.7116543 2.4653185 2.7412354 2.5600766 2.6469417 2.8955410 2.6010637 2.3832994 2.6464902 2.7923076 2.6117107 2.7337498 2.4004441 2.5414964 3.0547637 2.6780593 2.8090721 2.7648528 2.6246935 2.7516661 3.0122717 2.3754707 2.0011215 3.0247743 2.5971275 2.5670231 2.2518192 2.1595452 2.3292050 2.6412910 2.0906156 2.2178825 2.4503496 1.9127977 1.9678549 1.8971636 2.7944224 2.3856260 2.9972677 2.4857067 3.3116274 3.2627067 2.8850067 2.6179938 2.5191910 2.3217600 2.6779417 2.5611521 2.6085453 2.5288256 2.4913156 2.6201099 2.7283498 2.5716354 2.4764789 2.4253026 2.4748872 2.5070783 2.5564902 2.1049511 2.3645030 2.6522042 2.6334299 2.7529525 2.8298842 2.6424325 2.8110320 2.2500459 2.5591213 2.3113450 2.8010803 2.5530992 2.5570397 2.4705253 2.4922585 2.7129988 2.4821658 2.7855186 2.3998976 2.1568046 2.7917094 2.8570346 2.6448747 3.0030329 2.4895960 3.0859446 2.9192521 2.7068476 2.8453536 2.7182016 2.2985566 2.2796801 2.4224979 2.5693107 2.2874325 2.1740358 2.0628714 2.5641374 2.3083765 2.2595616 2.2425680 2.3769733 3.6192815 2.6432756 2.4996358 2.4857507 2.6122582 2.3410025 2.4855999 2.8802315 2.2468556 2.5381293 2.2757204 2.5065547 2.9305985 3.0106563 2.7734802 2.4162865 2.5492489 2.5789921 2.5636103 2.8342690 2.5190771 2.6348407 2.6555812 2.6544282 3.1082183 2.9994089 2.5416348 2.4578002 2.6202593 2.2821394 2.8938846 2.5264452 2.6097393 2.4326861 2.5455211 2.6239383 2.4326861 2.8856115 2.8426897 2.8570892 3.0563116 2.9332767 2.9733211 2.8525761 2.8383963 2.9950348 3.0942539 2.9592263 3.0184895 2.9081356 2.8879027 2.6278617 2.9345778 2.9374925 2.6806829 3.1040962 3.0573171 3.1125018 3.0908301 3.0098571 3.2860535 2.9657850 3.0516223 2.9042808 3.1195715 3.0210689 3.2138129 2.7768190 2.6375760 3.1059222 3.2115251 2.7906836 3.1015560 2.9053765 3.0867777 3.3648683 3.1953061 2.7840936 3.0910264 3.2839159 3.6677702 2.7656358 2.3914262 2.9262770 3.0162816 2.5116455 2.3825570 2.4807713 2.3212299 2.2841291 2.4227398 2.3268048 2.3363997 2.5826864 2.3076334 2.4785826 2.3865334 2.4447295 2.4682281 2.3511721 2.5794482 2.2770707 2.2328355 2.8670647 2.1893718 2.4398345 2.1641812 2.5285451 2.8392046 2.5812906 2.4590197 2.8741820 2.2619823 2.6746116 2.5798357 2.2886663 2.4705761 2.8974880 3.0685881 2.6810847 2.8882553 2.2267271 2.3382868 2.4065082 2.6682512 2.2056495 2.2295460 2.4755296 2.5363161 2.3136115 2.4869478 2.4240982 2.7364925 2.5044110 2.3254646 2.3029387 2.4305013 2.4462047 2.4458290 2.6491354 2.5631326 2.4273603 2.4219276 2.4777574 2.5170499 2.2304254 2.0913335 2.4302984 2.7358444 2.7468925 3.0816653 2.6146667 2.7658886 2.4132299 2.6093710 2.6141049 2.1730379 2.5203253 2.4656906 2.4676065 2.5025169 2.7713864 2.5369955 2.5025967 2.4918657 2.6029426 2.5821640 2.5444826 2.3981600 2.7010809 2.4476885 2.3550476 2.8810217 3.1178188 2.6132299 2.3876153 2.7970767 3.0651001 2.9442773 2.5905840 2.6985462 2.4674855 2.4656116 2.4003760 3.0665728 2.5980693 2.5302602 2.4165872 2.8599620 2.4049543 2.4590793 2.7374427 2.7224434 2.2861239 2.4979580 2.5368654 2.3550452 2.4762375 2.6004107 2.9751519 2.7744646 2.6286658 2.8147880 2.6845796 2.8874152 2.8558523 2.5263138 2.4802844 2.8605848 2.4315562 2.9358163 2.4497273 2.7127331 2.7992114 2.9426301 2.6247850 2.7003742 2.5003725 2.5578593 2.0025610 2.1337262 2.4603716 2.4782453 2.1432105 2.4493473 2.4460606 2.5469568 2.8005100 2.1302143 2.4998985 2.6306174 2.3556600 2.1464688 2.3052247 2.4211651 2.1919620 2.4840275 2.3085878 2.6684114 2.9422876 2.8287841 2.3418468 2.9814489 2.4501612 2.2685623 2.2993996 2.3147418 2.3280232 2.5350625 2.3997248 2.4033664 2.5536558 2.8141295 2.5075182 2.5624972 2.4124896 2.6991655 2.3912734 2.4764878 2.2289251 2.9200220 2.7307182 2.4438188 2.5543977 2.2930273 2.6155622 2.7855650 2.5810787 2.3588944 2.6894857 2.4382073 2.4137041 2.5533856 2.6516409 2.1435136 2.4296622 2.2811593 2.2135694 1.6296987 2.8651258 3.5150328 2.8287173 3.9195000 3.5546154 3.8118086 3.8196308 4.2426245 4.0960221 2.2491517 3.1872591 4.1360210 4.9828055 2.5431586 2.7163956 2.5952967 2.4709126 2.6603896 2.4206478 2.6370012 2.5720953 2.4435716 2.7374239 2.5143003 2.4402807 2.5789699 2.6672486 2.7867924 2.5853073 2.2144589 2.7645264 2.6528275 2.6901774 2.7551992 2.6089577 2.6273548 2.7836277 2.7893764 2.4897491 2.7983608 2.9738688 2.3864253 2.5740390 2.5498061 3.1710563 2.8762954 2.6959360 2.8217019 2.9216387 2.6507948 2.4607360 2.7559883 2.7482247 2.5589332 2.9100590 3.0448961 2.6703202 2.8517930 2.7076767 2.9319397 3.1434368 4.6561455 2.3265999 2.4203787 3.3180330 2.6048058 4.4014255 2.6437761 2.8818226 2.7117380 2.6451555 2.8188042 3.5801970 2.3121928 2.7720080 2.7129838 3.1536682 3.0161575 2.7830805 2.1059910 2.4429656 2.9220996 2.8618757 2.2654951 2.8640352 2.5976902 2.6551503 2.5600177 2.8616538 2.0211142 2.9781723 3.3291764 2.7615988 2.3102067 3.0806345 2.7360270 3.0531288 2.4017737 2.9806385 2.8563679 2.6666013 2.6746226 4.0963558 2.3246105 2.7299621 2.5425743 2.9381890 2.4636249 2.7015369 2.5586340 2.7975216 2.7078159 2.3280614 2.7083970 2.5661975 2.4279260 2.5676690 2.8952441 2.5827161 2.3416959 2.5637088 2.9613049 3.0188906 2.5138128 2.3845305 2.5861156 2.8330288 2.3388825 2.6342497 2.6278321 2.7145482 2.5560329 2.5062928 2.5171933 2.6240804 2.2989857 2.3876838 3.0867548 2.9193717 2.4379826 2.9006743 2.6027955 2.4628471 2.5897622 2.5608996 2.9102667 2.7073236 2.6590466 2.5519471 2.8202988 2.6972258 3.4314631 2.4138011 2.2360205 2.2909136 2.2335416 2.9109155 2.4905348 2.3477576 2.2711438 2.5698500 2.8399626 2.3765004 2.5197498 2.4964363 2.3686841 2.4867049 2.5975927 2.2134922 2.8098520 2.6769308 2.6779997 2.4372278 2.2263556 2.6696864 2.9396505 2.2542437 2.3432281 2.7759253 2.8827427 2.6908637 2.3892648 2.2071575 2.5645070 2.7222569 3.0323801 2.2605186 3.1070922 3.1007861 3.2315857 2.5518356 2.9402280 3.0360183 2.7009625 2.9359202 2.9134326 2.3097985 2.4025544 2.4765028 2.3601162 2.4450161 2.2870774 2.0968326 2.2724591 2.3430798 2.5592366 2.4234518 2.4394470 2.5307527 2.2350414 2.3371769 2.7476174 2.2221098 2.3653836 2.4890209 2.1829475 2.3949678 2.0927431 2.2352986 2.3819187 2.6026347 2.4065407 2.4525337 2.6250558 2.2416849 2.1763996 2.2718637 2.5971241 2.3217368 2.6005679 2.9133868 2.1993285 2.0748208 2.4200485 2.8437282 3.1137994 2.3081968 3.0817216 2.2412131 2.3439618 2.1907792 2.2895804 2.1963756 2.3129795 2.3123590 1.9739593 2.3490406 2.3385105 3.0567647 2.2709595 2.3508613 2.3653932 2.7301827 2.4118830 2.4118652 2.2267494 1.8684923 2.4212837 2.6352009 2.3131437 2.4128012 2.5165360 2.5174582 2.4169707 2.3131862 2.3092780 2.5095911 2.3479481 2.4302112 2.4431904 2.4720828 2.6542392 2.2693709 2.3567812 2.7707695 2.5042039 2.0236759 2.5205220 2.6757414 2.4103895 2.3210078 2.7347156 2.2586234 2.0503567 1.9781627 2.0519743 1.8676379 2.0342984 2.0467908 2.0405034 2.2384701 2.1128910 2.0097408 2.1652351 2.1528626 2.3612477 2.0759765 2.0348657 2.2849334 2.2464508 2.4376207 2.0767991 2.0689787 2.2715819 2.1055733 2.1038260 2.1200504 2.3541869 2.2579158 2.2188242 2.3043403 2.4052199 2.2560051 2.3182761 2.4047099 2.4190803 2.2058382 2.4223467 2.1067804 2.3834980 2.4540472 2.6903761 2.1686133 2.0287099 2.1466906 2.6621499 2.0314153 2.0225649 1.9676173 2.0467532 2.1314233 2.2002449 2.0884355 2.2026184 2.1455884 2.1225546 2.0390453 2.5447553 2.0543775 2.0680632 2.0892965 2.3689699 2.3340132 2.1283040 2.2167841 2.0726315 2.1187026 2.2416253 2.4379255 2.7547019 2.4788882 2.3157556 3.0187481 2.3184877 2.8612813 2.4906743 2.1659352 2.2106900 2.6800758 2.4851569 2.7689667 2.1684002 2.7051497 2.7377002 2.2685537 2.4557656 3.0105775 2.7496349 2.7650962 2.8637882 2.8549928 2.4498511 2.5265123 2.6990193 2.6673205 3.0765060 2.5654202 2.2606177 3.2203384 4.1728568 2.9531577 2.0136642 2.5652126 2.4177246 2.6009285 2.9786677 2.7887003 2.9408721 2.7503591 2.8058171 2.3555738 3.1697608 3.3640304 3.4196735 3.2439800 2.9213411 3.6251791 2.6213850 3.8006055 7.7514393 2.4400255 3.4293023 3.1993687 3.1579025 4.2376657 2.6172356 2.3349858 3.6533670 3.0880434 2.8075798 2.9483785 3.0310641 4.0806427 2.3895411 2.3227148 2.6547465 2.2129483 2.9463836 4.7701883 2.7070306 2.3460850 5.8035186 8.9999989 9.0000000 4.9396197 3.0841989 5.6234889 7.7180677 5.0304082 2.8799472 3.4644537 7.9513268 3.7964185 7.3194259 4.9193774 9.0000000 9.0000000 3.0614457 8.9351933 6.3630668 3.9504651 4.2395590 6.2605558 7.5028050 8.9999984 5.3800432 2.6957752 4.4251889 6.1760255 7.1053005 4.6825430 5.2151699 4.6458721 0.9831675 1.1037887 0.9037051 0.9804306 0.8985595 1.0220552 1.1136771 0.9892856 1.0875824 0.8908165 0.9332539 1.0179005 1.1934869 1.1366198 1.0376077 0.9675361 1.0163959 1.1298745 0.9531722 1.0218854 0.9615898 1.0275106 0.8359317 0.9551180 1.0967014 0.9319661 1.0927269 1.1411255 1.0693592 1.0235316 0.9458516 1.1890133 1.1872669 1.0301610 1.2192726 1.1365274 1.0880316 3.9196572 1.1630401 0.9910464 0.0000000 1.0902043 1.1398163 1.1312730 1.2606826 1.2351249 1.3251507 1.1881578 1.0282078 1.3763705 1.4762979 3.6013179 1.3644560 1.5431827 2.9513527 3.2028964 3.3419324 2.9170267 3.2121761 3.0980680 3.4745417 3.0218637 3.6269150 2.7840750 3.1910103 3.1985150 3.0130640 2.9385781 3.8343326 3.2395732 3.0236645 3.3525526 3.2799410 3.6173907 3.3458722 3.3577961 3.3067873 2.9239653 3.0178126 2.8037576 3.2050654 2.8982344 3.4390770 3.1233404 3.4003992 3.0706744 3.3438528 3.4114548 2.8771584 2.7447004 2.9699233 2.8767303 2.9851762 2.9848116 2.8492402 3.3572458 3.5464186 3.1149111 3.3422864 3.3809839 3.1308632 3.0113754 3.6025388 3.0394768 3.1049922 3.2678963 3.0455038 3.1074784 3.3113388 3.9272172 3.2344976 2.7379874 3.2273736 3.3467882 3.0031755 3.2773404 3.4221015 3.4830701 3.0938846 3.8609043 3.1479682 3.0931434 3.1428477 3.5455191 3.3264660 3.6087065 3.1552818 3.0638608 3.4206952 3.8021824 2.9477428 3.5052909 3.2787310 3.1453204 3.0412318 2.9304793 2.8266090 3.0035118 3.7080967 3.5363723 2.5056556 3.8865083 3.9975362 2.8798351 3.1359213 3.3236432 3.0780975 3.2094306 3.8509105 3.5863128 2.7070280 2.5746031 2.1978990 3.4603992 2.7824293 3.0917984 4.1969214 3.5477646 3.5032142 3.1846514 3.3321912 3.6079322 3.0873334 3.6612789 3.0252674 2.8918840 2.7006297 2.8147102 2.6341292 2.8355261 2.4334209 2.7672910 3.8699019 2.5867610 2.7148206 2.6260008 3.0407855 3.0855817 2.5289467 3.0750162 2.8076433 3.0539780 2.6185875 2.9010592 2.4918126 2.9511941 2.4784844 3.0265444 2.8374584 2.5833433 3.0689297 3.1367819 2.9196476 2.6742513 2.8483122 2.6955125 2.6757815 3.1007131 3.0186684 2.8880338 3.2715534 2.6279542 3.3911010 3.0787014 2.4716857 3.2675583 2.4845936 2.6859457 3.1077689 3.0725485 3.3955761 3.7806043 2.8407321 2.7687537 3.0417776 2.8051596 3.0911636 2.8378346 3.9202210 2.5650265 3.0450136 3.0642318 3.7308790 2.2774539 3.1166942 3.0365843 4.1801898 3.3963821 3.4948558 4.6103965 3.8463558 3.8743499 4.5147764 5.4871809 3.5687907 4.7113523 2.9907822 4.4377277 3.7819740 4.0154315 4.5775852 3.8273887 2.7079015 3.8162892 2.8817828 3.0265531 4.1689186 3.8049200 4.0211809 4.2614984 2.9883959 3.2748350 2.8941062 2.8011430 2.9947910 3.3609445 3.1016771 3.3078873 2.9584001 3.1880473 3.0048642 3.2883669 3.6003832 3.1972110 3.2160534 3.3983369 2.6218062 3.4874669 3.1925433 3.3907748 3.6231344 3.5815783 3.0695303 3.2095208 3.2751922 2.9666473 3.0065699 2.2810530 2.8019547 3.3502654 3.3231824 2.9455355 2.7669167 3.1490914 2.8661009 3.1847475 4.0381609 3.5197578 2.9476403 3.4206764 2.9381112 2.9891268 3.1440416 2.9932388 2.9856396 3.6026994 2.7754297 2.4188418 3.3706708 2.8306749 3.3734540 3.2805999 3.3254262 3.4155010 3.2410988 3.5412227 4.2131922 4.0264718 3.1336078 2.2558183 3.3643369 3.3013600 2.6320625 4.2866562 4.0143729 4.4072189 3.8101833 3.3434482 3.4448144 3.1608390 3.1815566 3.3004100 4.5235662 2.4178118 3.4420148 2.8415009 2.8485984 2.7494567 3.3873479 7.7217843 2.7367437 2.8169292 2.7456743 2.9091712 2.4496298 2.6964588 2.7759172 2.6378633 2.7585428 2.5319928 2.8660254 2.9633389 2.8508100 2.8686910 2.4928468 2.6812552 2.7579947 2.7184468 2.4246095 2.6461708 2.8359839 2.8359214 2.9393175 2.9570485 3.0461513 2.9369656 2.6436468 3.0943591 2.8216952 2.5821743 3.0188819 3.2479717 2.7690860 2.8606513 2.7652582 2.9991128 2.9386466 2.5782104 3.0095592 3.0034695 2.8855249 2.7006785 2.8053158 2.6716148 2.9962455 2.7756189 2.6467737 3.0790600 2.8147076 2.9285689 4.2219551 4.0806405 2.7069951 3.7935425 3.5911221 2.7965753 4.0822431 3.4683625 4.1196843 4.3565332 2.7443116 3.0043559 2.8412407 2.8932616 3.1774174 3.0642007 2.9120815 2.7974115 3.0252062 2.9225214 3.1796787 2.9282920 2.8855545 2.9124885 2.7166112 2.9491726 2.7596997 2.8535036 2.9883164 2.8510403 2.4490932 2.7800707 2.9893124 2.9013935 2.7622025 3.0238071 2.6615973 3.1969657 2.8869744 3.0259387 2.8497637 2.7753344 3.2778220 3.0436667 2.9014564 3.1329516 3.0593582 2.8744586 2.7472614 3.1317967 2.9653892 2.8523056 2.7529231 2.7971622 2.9875974 2.8758673 2.7558251 2.9802336 2.6852106 3.2140482 3.2455221 3.3530507 2.8662798 2.9614942 2.7045869 2.6563083 2.8270381 2.5821861 2.6993871 3.4085784 2.7393490 2.8274667 2.7565112 2.6760091 2.7782686 2.6548993 2.7096156 2.5564240 2.6938571 2.6318761 2.7411201 2.6959554 2.6172638 2.7053664 2.6367023 2.7009080 2.6771681 2.6149776 3.3507484 3.0335212 2.8432432 2.9665200 2.8358729 2.7375648 2.4210099 2.7733727 2.5862702 2.5330741 3.1463296 3.6188461 2.4053250 2.7121164 2.5624180 2.3620612 2.2606508 2.4983355 2.6087257 2.3256874 2.3330788 2.6030659 2.6007565 2.3404607 2.5760503 2.3736689 2.5735689 2.5915462 2.4313415 2.4029897 2.5923938 2.9973097 2.4774708 2.4984419 2.7649929 2.7602673 2.5844210 2.6861668 2.5686334 2.6836489 2.6571274 2.2005323 3.0887081 2.8413254 3.4289309 2.6576867 2.8462360 2.6840922 3.0846228 3.2761817 2.5941529 3.5105920 2.6263038 3.6893944 2.6741898 2.3273131 2.4215652 2.7632254 3.0355510 2.7578513 2.4515996 2.9370542 3.0332625 2.9305736 3.0791993 3.3593861 3.1840930 2.8589603 3.2829857 3.0627526 2.6841502 2.9031056 3.0288614 2.4569877 3.4867490 3.6481175 2.8082056 3.2893316 2.7335862 3.0510374 2.9658528 2.9720956 2.9846197 3.4495143 3.0333275 2.2676007 2.4462736 3.3238762 2.8986724 2.7370217 2.8193297 3.0814676 3.8066618 2.1676545 2.8865228 3.2356569 3.2243080 3.1263265 2.4021451 2.2675614 3.9771290 3.1040649 2.9934143 3.3714710 3.4824153 4.4101220 2.7065800 2.5251978 2.7829321 2.6813801 2.5292198 2.5058252 2.5490953 2.7748659 2.4725520 2.5049717 2.7531779 2.8345009 2.6220072 2.8777098 2.6101153 2.4063475 2.4595840 2.7462938 2.4165941 2.6401344 2.5482256 2.6741989 2.4181195 2.5296735 2.7265039 2.4625123 2.9460591 2.6934064 2.6088748 2.6978653 2.5704593 2.5375075 2.5587474 2.7285822 2.4831196 3.1944281 2.4000668 2.5573189 3.4434854 2.3512271 3.4530519 3.8066124 3.4697867 3.3847650 3.2388812 3.8404174 3.7014297 2.8346652 4.0780609 2.9622337 3.6530157 3.9619284 3.5419385 3.7812092 3.4289559 3.7180039 3.6969016 3.5066014 3.6340964 2.9280334 3.9129617 3.7520266 3.4136585 3.7257362 3.5794909 3.7228374 3.6153202 4.1749106 3.5540109 2.7248925 2.6993355 3.9759368 2.7222929 4.1817486 2.6998503 2.9960375 4.0150285 4.4085381 3.9174942 3.8333618 2.6958961 3.2300079 2.7168069 3.2773206 3.1182570 4.5328142 2.3335243 2.4456099 2.6457161 2.3379517 2.5132986 2.6131062 2.2987178 2.2981042 2.2131719 2.6819236 2.6301683 2.5027651 2.2456947 2.3376348 2.4628383 2.4417957 2.2271317 2.6573614 2.5336373 2.4067050 2.4830614 2.4939292 2.2783429 2.5587148 2.2915380 2.3598503 2.2015052 2.2824986 2.4524159 2.4960788 2.5691547 2.3845991 2.3340146 2.4316256 2.2175128 2.3682918 2.4500904 2.5063319 2.2083618 2.2075424 2.3756700 2.8169336 2.5920510 2.4367412 2.6678603 3.0563366 2.6438674 2.5818081 2.7384282 2.4550334 2.7331609 3.1958006 2.7757753 3.1187825 3.8949211 4.6817463 2.2676742 2.5186589 2.6356954 2.6059981 2.5578715 2.3354491 2.5400378 2.4944630 2.5330713 2.6554071 2.5939607 2.6377569 2.7215977 2.6649984 2.6300775 2.4998433 2.7201412 2.5212864 2.3607886 2.9186405 2.5306160 2.7062815 2.7344279 2.4272485 2.5722535 2.3042571 2.6755326 2.8859282 2.6134585 2.6937383 2.6046835 2.6686267 2.7147594 2.5444277 2.4087022 2.6574220 2.3245992 2.6886310 2.7690524 2.8832866 2.3268349 2.7016331 2.5675931 2.3085519 2.5832488 2.6742612 2.6474095 2.6782837 3.0657307 2.7694366 2.5276292 2.8087446 2.7780058 2.4386560 2.6311850 2.3408524 2.7151130 2.9019008 2.8778089 2.4264398 3.4124469 2.5507009 2.7928119 2.9714877 2.6288394 2.4127521 2.4345675 2.6948059 2.7414690 2.8147827 2.7090719 2.5610995 2.3080177 2.6388535 2.6207645 2.3866657 2.6607635 3.1846047 2.7696948 2.2431587 2.4601855 2.6671853 2.5484984 2.7588980 2.7926619 2.3776061 2.5678925 2.5770852 2.6144981 2.8274882 2.7226563 2.7079914 2.8829747 2.5709784 2.8559583 2.5937885 2.6882288 2.5052477 2.7600882 2.4715623 2.9180363 2.7674837 2.7316313 2.5762336 3.2240398 2.8310033 2.6928220 2.7816851 3.0833676 5.2097102 3.0695434 3.2881832 3.2062455 2.9935153 4.5672044 2.9341994 2.6931183 3.0058809 3.2590547 2.8528706 2.7998592 2.8206398 2.9285148 2.1551797 4.6430010 4.2381111 4.0551337 2.9425357 4.1208784 3.8516090 3.7510515 3.5735826 4.0989666 3.8701089 4.3947496 4.6692309 3.3540820 3.8513494 3.7962203 4.0414970 2.5416598 3.0296700 4.1000537 3.4310941 4.8160222 2.8854431 4.8089069 3.9119837 5.3123633 4.2005824 4.0556435 3.0401655 4.1951182 3.1602929 3.1323732 5.2321130 4.6746321 3.9589768 5.0163576 4.5316027 5.1845817 6.1109114 5.2355145 4.9090377 3.3001614 6.1892839 2.7440193 3.0112354 2.8747821 2.4947609 2.7203309 2.6792508 2.7016007 2.7178697 3.1019979 2.6760119 2.8309995 3.2837242 2.5162318 3.0010970 3.0660642 2.9707841 2.5302654 3.2481803 3.3493343 3.2423134 2.9363770 3.1169899 2.8998775 3.0099205 3.1091922 2.9844629 2.9409000 2.8232832 2.9819762 3.3446066 3.1163480 2.7161689 3.0307353 3.0056436 3.1136096 3.6091453 3.1212218 2.7487086 2.7792808 3.4235281 2.9758991 3.2382207 2.6930212 2.9961560 3.4057416 3.6010195 4.6944748 4.0905056 3.0154957 3.0810612 3.7684794 3.0615173 3.1165495 6.4162476 3.0301188 3.3306846 2.6908414 2.8356162 2.8232180 2.5441076 2.7926313 3.0466164 2.8006902 2.7774925 2.4036654 2.7621807 2.8644098 2.6132936 2.5799587 3.0192800 2.7592708 2.5736887 3.1681550 3.0160754 2.7820057 2.7096479 2.6687266 2.7475541 2.8121051 2.5843052 2.7650811 2.7343903 2.8856515 3.0438496 3.0981738 2.4327866 2.8025788 2.5772715 2.9658827 2.4521351 3.0654178 2.6644066 3.0152179 3.0000547 3.3391120 3.2464541 3.2130278 2.7758470 3.7087216 3.1042558 2.6361233 2.5688136 3.1303406 2.1641910 5.5656583 4.3780759 2.5021254 2.5234113 2.4487251 3.1164842 2.2319358 2.3368855 2.1450763 2.3079304 2.3425338 2.4539236 2.3809322 2.4572965 2.4346676 2.2976390 2.3463457 2.4843044 2.5839348 2.3614043 2.3464913 2.4922403 2.2257472 3.4440683 2.1935970 2.4985202 2.3334005 2.3481454 2.4525583 2.4097535 2.2913211 3.3996713 3.3996713 3.3037627 3.3037627 3.2787068 3.2464872 3.2657872 3.3433537 3.3478889 3.2853762 3.5193401 3.5236669 3.5236669 3.4829970 4.0698470 3.2549525 4.3188809 3.3237443 3.3237443 3.2897784 3.2897784 3.3044217 3.5938028 3.8693871 3.8693871 2.9627314 2.9332066 3.5696453 3.5696453 3.3566216 3.3566216 3.4657593 3.4657593 2.6005835 3.5780139 3.8074252 1.9317054 1.8860391 3.0937748 3.2195340 3.0384396 
NAEFOW016157_KOG0643                                                                                                                                   3.1379492 2.7688320 3.0094363 2.7567632 2.6377584 2.6531459 3.2470104 2.8645907 2.4755453 3.2240244 2.2187424 2.5951085 2.7336975 3.1776361 2.8968499 2.8822564 2.5538627 2.1313698 1.8419540 2.7876815 2.4531011 2.6105018 2.8872753 2.3172482 2.9614081 2.7346806 3.4830150 2.3988098 2.7757665 2.9904091 2.4120236 2.5188491 2.7168845 2.6480069 3.2362777 2.9468910 2.6452490 2.8205754 2.6350515 2.9742931 2.7277678 2.7135491 3.0136142 2.3113119 2.5879170 2.2593180 1.7235489 2.0985305 2.0470683 2.4615485 2.1568116 2.0507123 2.6094998 2.8132712 2.4579738 3.0115634 2.5991981 2.3997104 2.7911247 2.3501175 2.2628781 2.8157263 3.1294691 2.1624931 2.5561403 2.2912918 2.7046996 3.1378713 2.5396066 2.6893594 2.6433619 3.0659194 2.4960165 3.1268158 2.4555228 2.7522376 2.6945087 2.5459213 3.4120273 2.2436293 2.8509034 2.0305086 2.9304799 3.2785387 3.3329296 2.5732779 2.1902186 2.4779789 2.3234567 2.8098975 2.7543864 2.4289192 2.5101229 2.4275102 2.5209037 2.5486949 2.4620035 2.6287492 2.5695071 2.5727944 2.5229253 2.7994873 2.3276247 2.4161774 2.6268413 2.3544766 2.5739024 2.4547562 2.6275873 2.5383380 2.5684240 2.5447558 2.7661656 2.4990287 2.6696270 2.5517213 2.6036911 2.5938723 2.3348152 2.6837842 2.5724718 2.5878322 2.5552367 2.6188506 2.5875634 2.7671456 2.5999249 2.3402125 2.6623599 2.6866228 2.6814597 2.6252282 2.6975728 2.6690353 2.7968937 2.0477515 2.3644673 2.1871056 2.4619356 2.3743697 2.2884353 2.1580875 2.1346057 2.5046938 2.2687061 2.5265367 2.1779377 2.1041082 2.4169067 2.1930281 2.1947504 2.2574134 2.1589736 1.8671409 3.6378556 2.0669510 2.2136998 1.9320117 2.1129633 1.9786609 2.2198635 2.1691497 2.2858307 2.5220536 2.6633818 1.9919185 2.1778722 1.9308128 2.0904712 1.9674720 2.1277940 2.3672259 2.1232290 2.1244077 2.5066438 1.9864664 2.2743389 2.1408965 2.1409208 3.2684980 2.5993498 2.7613004 2.9820023 2.9076242 2.8909679 2.7846089 3.2547928 2.5323658 2.7568513 3.0857042 2.7607304 2.6937069 2.9626119 3.0066277 2.8797814 2.5548943 2.6178839 2.4326046 2.7552235 3.1499410 2.6938114 2.8429509 2.7565139 2.5652480 3.0322007 2.8042879 2.9146156 2.9862236 2.8627528 2.5220565 3.2370284 2.7780578 2.8798156 2.9056692 2.8516824 3.0593744 3.0842168 2.9424740 3.2167091 3.0015405 2.5194920 2.6281085 2.9860519 2.3892807 2.6790891 2.9485268 3.0963793 3.1455707 3.1047959 2.7120539 2.1585366 3.1448430 2.3870576 3.6557580 2.6659359 2.5793605 2.6281336 3.1066227 2.8418767 2.4526180 2.9021315 3.1808827 2.4666828 2.8180958 2.4993566 2.7240508 2.6436837 3.2283890 2.8729691 2.8411214 2.9058364 2.9785114 3.1859816 2.9589277 2.7123439 3.1036720 3.1457590 2.3879472 3.2402640 2.9056438 2.5345733 2.6745999 2.7042629 2.8695825 2.9473133 2.7097495 1.7098151 1.6767431 1.7570724 1.7258190 1.6351239 1.7208397 1.7625321 1.7133128 1.7041013 1.8110653 1.7547923 1.9206623 1.8073538 1.8379115 1.8387817 1.8704480 1.8344676 1.7863935 1.6919231 2.0248614 1.9770417 1.9663601 1.7052808 1.8865155 1.6434250 1.8248276 1.9095689 1.8536737 2.1276050 1.9073044 1.8564243 2.0962212 1.9642971 2.1105808 2.0771953 1.6572688 1.9864307 2.1039839 2.1492766 4.7513622 1.6657181 2.7224672 2.7712500 1.4230209 2.3250001 4.6643776 2.8575652 2.4859583 2.7077892 3.9503934 4.6922351 4.5580985 2.5347546 4.8093167 4.9950532 4.8268711 4.1409401 4.3068113 4.7748434 4.4396537 4.9231922 2.8833091 4.8428050 4.0354346 2.4541546 4.9408895 4.5496589 5.3401931 5.2276876 2.4101715 4.9664900 4.3529100 4.8575781 5.3005988 4.6712450 3.8556333 4.3196625 4.9695625 4.5657147 3.7762620 4.0542934 5.0055915 5.3961901 3.9197942 4.0010240 3.9398437 4.6815774 2.8163061 4.5440745 3.9037829 4.7389030 4.3404841 4.8736774 2.2005214 2.4752865 2.2985125 2.2118975 2.0219027 2.0605652 2.4666103 2.3489928 2.5809198 2.3686671 2.1500531 2.5381514 2.4142412 2.3117840 2.3154537 2.3382309 2.3737518 2.4081327 2.5011905 2.2761937 2.6316618 2.4374129 2.5673850 2.4024564 2.0373782 2.4579100 2.2919693 2.4927050 2.3918930 2.8208897 2.4046490 2.3655956 2.6327459 2.5175572 2.4544181 2.5673754 2.4851188 2.5438944 2.5349505 2.3640982 2.6310806 2.5327550 2.5048195 2.2004618 2.5187804 2.3765771 2.4761467 2.5645801 2.5077914 2.1938714 2.4825910 2.6235127 2.5873316 2.7331160 2.3946963 2.1646478 2.6883100 2.3489026 2.2345507 2.0214214 2.0674607 2.9728282 2.9865531 2.1150308 2.3363092 2.3925835 1.9266288 1.7466933 1.9688476 2.7009059 2.3607016 2.7470160 2.5105114 3.0785582 3.3163585 2.5096950 2.6561363 2.5714894 2.0572317 2.6107973 2.3223921 2.2571604 2.2563646 2.1123288 2.1498562 2.6932592 2.3769080 2.3552338 2.1531024 2.2030624 2.3725958 2.2696437 2.0716582 2.2289762 2.1545796 2.3920093 2.4650054 2.3874584 2.4542245 2.6104034 2.0286735 2.6556956 2.4152947 2.3345362 2.4310876 2.1050425 2.3869491 2.3062439 2.3203144 2.1543522 2.5529106 2.1892408 2.0650869 2.3064710 2.9746254 2.0714094 2.6681069 2.0798950 2.6247511 2.7734927 2.5262517 2.3957975 2.7309667 2.1843465 2.1417609 2.4819112 2.6510164 2.1166373 2.2217104 2.1256595 2.4160994 2.3817256 2.2274241 2.4261971 2.3876164 3.1197567 2.4442762 2.5497566 2.3317244 2.3640459 2.3868809 2.2400298 2.5084342 2.2073839 2.3902485 2.5386644 2.4608015 2.7659342 2.6645906 2.3833475 2.1881309 2.4505637 2.7125573 2.3764456 2.9817858 2.6507358 2.5573321 2.6741758 2.6800283 2.8971118 2.9922009 2.5532341 2.5888148 2.3511770 2.5735646 2.8156646 2.4467638 2.5459628 2.4369796 2.7437497 2.7817973 2.4369796 2.8680292 3.0579483 2.9605605 3.0365035 2.8855698 2.8862378 2.8381659 2.7862082 2.8710635 2.9488636 2.9111570 2.8772282 2.5481952 2.8046073 2.8378141 3.0029992 2.8792564 2.7680504 2.9431617 2.9291840 2.9381462 2.9895275 2.9815377 2.9062253 2.8512402 2.8031971 2.8635412 2.9678502 2.6938480 3.1598279 2.6326689 2.6348858 3.0397002 3.0858094 2.9490951 3.0301619 2.8760666 2.8224494 3.3248362 3.8589056 2.7420671 2.9331877 2.9005006 4.7575113 4.3137002 4.4655956 3.3372473 3.1338460 2.5096780 2.3427936 2.3090886 2.2435968 2.1617513 2.4295309 2.1861598 2.3735794 2.7101404 2.3384719 2.2178312 2.2821120 2.3202056 2.4997349 2.5286335 2.7268429 2.3143603 2.3882201 2.6125307 2.3943311 2.5858395 2.2209900 2.5201077 2.8506647 2.7658433 2.5349191 2.7150258 2.1132202 2.5956287 2.3708905 2.3901063 2.4138566 2.6978613 2.9517575 3.0931242 2.8519130 2.1199603 2.1346878 2.3316877 2.5013910 2.1212788 2.1845692 2.2161311 2.4761816 2.1697353 2.3592693 2.4075216 2.7877501 2.5122465 2.3896142 2.2222234 2.2206219 2.4569505 2.4330678 2.5375080 2.4289673 2.3910746 2.3295217 2.3275537 2.6217984 2.2633622 2.3653387 2.4118692 2.8316849 2.5576946 3.0559402 2.4010387 2.6230834 2.4086424 2.7434611 2.6014983 2.3742690 2.5209529 2.4552140 2.5806859 2.4519140 2.6552334 2.3730731 2.5476648 2.7314041 2.5954222 2.6636347 2.4934293 2.3628954 2.8033381 2.2736379 2.2051345 2.7099610 2.8624375 2.7628487 2.4982651 2.6591500 2.9964728 2.8007632 2.8170097 2.8004915 2.7828078 2.5354746 2.4006854 2.9260567 2.9120291 2.8341916 2.6134134 2.7126157 2.3671185 2.5903838 2.7080621 2.6401754 2.1957928 2.8513196 2.3622764 2.6380276 2.5522953 2.7291040 3.2663077 2.8294038 2.6367500 2.8574616 2.7309579 2.9377585 2.7505510 2.6426681 2.3528481 2.8240097 2.4353615 2.9852980 2.7220920 2.6481877 2.7614057 2.8717788 3.0474775 2.4829823 2.5503204 2.3623210 2.1426008 1.9468757 2.4840927 2.2665757 2.1501960 2.1128537 2.0041973 2.1948634 2.8760962 2.2949991 2.5010153 2.1091207 2.1049584 2.0359499 2.2746063 2.2282545 2.3339770 2.2410646 2.5149439 2.5611952 2.7182627 2.7206015 2.3826102 2.7634827 2.3248062 2.5198980 2.3179219 2.1467392 2.2793589 2.4686232 2.3230133 2.6822294 2.6583598 2.9295765 2.3132253 2.4919469 2.4702957 2.5699126 2.5414095 2.6697733 2.3798722 2.9490960 2.4567451 2.3267270 2.5671107 2.2192891 2.6524571 2.8640074 2.6236588 2.3453087 2.7630574 2.5061466 2.5825924 2.9018373 3.0289572 2.1497616 2.3621768 2.4788894 2.4578365 1.3561798 3.4377030 2.9990416 3.0537896 4.5492303 3.3385292 2.4635311 2.8380061 4.1414591 3.2409900 2.3602969 2.8360801 3.8589608 4.5487971 2.4717619 2.6560948 2.3902598 2.4875046 2.6773887 2.6529644 2.6099206 2.7475528 2.5038172 2.7005919 2.2891242 2.6181138 2.4154891 2.5471849 2.8347836 2.5504467 2.3693590 2.7450646 2.6149375 2.6462369 2.4646450 2.6420787 2.6246502 2.7839616 2.6893430 2.3355786 2.8062135 2.7668237 2.3272845 2.5896373 2.9852019 3.1132488 2.7227450 3.0150131 2.6519704 2.7330381 2.7139920 2.4755276 2.8863475 2.7817108 2.6534434 3.0193211 3.4536449 2.5934797 2.8231044 2.5786577 2.8799204 3.1424288 5.2890144 2.3733926 2.3431827 2.9615947 2.4338936 4.9220454 2.3805130 2.8679795 2.5835815 2.5779530 2.8176655 4.1298994 2.4748575 2.9403674 2.6028069 3.0742254 2.8281742 2.8610900 2.0925692 2.8276930 2.7670371 2.6441126 2.6012678 2.9263428 2.6756628 1.9318439 1.9750195 2.9189085 1.8688602 2.8548205 2.9374115 3.0013218 2.5885691 2.6692060 2.8759920 3.3654476 2.3005554 2.6160545 2.4919813 3.1199893 3.2117734 3.8921471 2.5635652 2.9876236 2.5216056 2.6879455 2.6665108 2.7304288 2.5023962 2.7637763 2.8199499 2.3675328 2.5974262 2.6921545 2.7682060 2.6611842 3.0067439 2.8744110 2.5216390 2.5328456 2.7592822 2.6520691 2.7202196 2.6660611 2.7644652 3.0063877 2.2399554 2.9583399 2.8229988 2.7467332 2.6648033 2.9625601 2.5491896 2.7295178 2.4684314 2.7667045 3.0406815 3.2502707 2.9254390 3.0515061 2.9240863 3.0075242 2.7631382 2.9132290 3.2558550 3.1473964 2.9825926 2.7974356 2.9409566 3.0621629 3.9954314 2.1682034 2.5476315 2.1353757 2.0441789 2.9117953 2.8449633 2.5758660 2.2225741 2.5914067 3.4611272 2.5994881 2.5003871 2.8522866 2.6440942 2.6459622 2.7682913 2.3222659 3.3177276 2.4213622 2.6515692 2.2675758 2.2890789 2.8830933 3.0722255 2.0477514 2.1401802 2.7077211 2.8455474 2.4069419 2.5138108 3.1350381 2.6386914 3.3420555 2.8438447 2.4986038 2.7086004 3.2046357 2.6067108 2.8962558 2.8838881 3.0738585 2.6353213 3.1167346 3.0461023 2.8295185 2.8244528 2.7106482 2.4765207 2.5377493 2.7258022 2.4325199 2.5047407 2.5165271 2.7100519 2.6642193 2.5561503 2.6876945 2.5238895 2.7335405 2.7169834 2.6311609 2.5876164 2.5362810 2.5335619 2.6501681 2.5716754 2.4408244 2.6442647 2.8158174 2.6083432 2.7735208 2.7287380 2.6071406 2.8597888 2.5622954 2.7119333 2.6717216 2.6863942 3.1412478 2.6574677 2.0558860 2.1540279 3.1240548 3.1115182 2.3428553 2.9869385 2.1790205 2.1379803 2.1300823 2.2220810 2.4419857 2.1184034 2.1431060 2.0322990 2.3742436 2.1264086 3.3668442 2.2940133 2.1644462 2.2997998 2.7942136 2.4787089 2.4194097 2.2922601 1.8987181 2.4704335 2.6853525 2.1395334 2.6102678 2.3120197 2.3792492 2.2824678 2.0581610 2.6946265 2.3928445 2.5268933 2.6770918 2.6453398 2.8181583 2.7779309 2.5990008 2.4928258 2.5120334 2.2973611 2.0557089 2.5921046 2.4473437 2.5953239 2.5615275 2.5837944 2.1997153 1.9034348 1.9477073 2.0840715 1.8538871 2.1285430 1.9777753 1.9196329 1.9370917 2.0384871 2.0854070 1.9616080 1.9371155 2.2209444 2.1013872 2.1330043 2.1617379 2.2336629 2.2522604 1.9701293 1.8889541 2.1883015 2.1260315 2.0494409 2.0173303 2.2269518 2.1183185 2.3375154 2.3027741 2.3977817 2.1520926 2.2626910 2.4086454 1.9884279 2.3270568 2.2723547 2.1792853 2.3714657 2.4005739 2.2815113 1.9713839 2.1099085 2.1766826 2.5278483 2.1093342 2.0705316 2.0639911 2.0428662 2.2631271 2.1984885 2.1349571 2.1502517 2.0327421 2.1902244 2.1702586 2.0845777 2.1823768 1.9752045 2.1612428 2.3496273 2.2964920 2.1766758 2.2479399 2.1361434 2.2585409 2.3972562 2.3744892 2.8339622 2.4456341 1.9847223 2.9843703 2.3187134 2.8424070 2.5492170 2.3682940 2.2951958 2.6065246 2.4715467 2.6822474 2.3305080 2.9067149 2.8395602 2.1832192 2.3832692 2.9646789 2.5844997 2.5506638 2.6764495 2.9391594 2.3723510 2.7703311 2.9687142 2.7085371 3.0747566 2.4726939 1.9188189 3.3799898 4.5574983 3.2079523 2.5402392 2.5874551 2.5355338 2.3601784 2.6262659 3.0979012 2.6353954 2.3966915 3.0711324 2.3639922 3.1221964 2.9353767 2.5658982 3.5414644 3.5010762 3.4245275 2.3461724 3.7662102 8.9239471 2.6224079 2.7290870 2.9267674 2.8647328 4.3405218 3.6524256 2.3764018 3.6267803 2.4882500 2.1990022 2.6876920 2.8747255 3.2606347 2.9316129 2.0139375 2.3497756 2.5526702 2.8392928 3.2362097 2.4590593 2.4790537 4.9182687 8.9999983 6.7542885 3.6737508 2.2359536 6.2483335 6.7805313 5.6845305 3.5537947 2.9561632 4.0755629 3.4717483 4.4438591 3.8401933 6.5181502 4.2377421 3.6768053 6.9831316 8.9999984 4.2926889 4.5415106 8.2852958 3.4166781 8.1010422 3.4419665 2.7088132 3.6130307 4.7587938 4.6829581 6.3068974 4.8407093 3.3007065 0.9691866 1.0539493 0.8928493 1.0167493 0.9477293 1.0316518 1.0122961 1.0085579 0.9453886 0.8759445 0.8573844 1.0184330 1.0880640 1.1966125 1.0273540 1.0392078 1.0286852 1.0615871 0.9884608 0.9488227 0.9530366 0.9223849 0.8810412 1.0522361 1.0308723 1.0308602 1.1322960 1.1455639 0.9937390 0.9379219 0.9522995 1.1058363 1.1006347 0.9936637 1.2402591 1.0369653 1.0240351 3.3591590 1.2323619 0.9202617 1.0902043 0.0000000 1.2383707 1.1491700 1.0465348 1.2943600 1.2022512 1.1478826 0.8419935 1.1556681 1.4653526 3.5752669 1.1202717 1.3740124 2.8495615 2.9482623 3.2268090 2.7907567 3.2883018 3.0547125 2.8387705 2.9576815 3.4260424 3.0650381 3.0802909 2.9766125 2.7578561 3.2238209 3.5257608 3.1649373 2.8867019 3.0229773 3.3721419 3.6472407 3.1000388 3.2305120 2.6111401 2.7478902 2.5645142 2.4695218 2.8607128 2.9161219 2.3996851 2.7404541 2.5940147 2.7205428 3.0692870 2.7660364 2.4609735 2.5590166 2.7062139 2.5622867 2.5883456 2.5877454 2.5675410 2.9169720 3.1249463 2.9885736 2.5128016 2.9114771 3.0084679 2.6880355 3.1784393 2.5319901 2.6383432 3.0424592 2.7803217 2.6379657 2.7621568 2.8267541 2.8555371 2.4821264 3.0599159 2.8499203 2.9517477 3.0151218 2.6471010 2.7797520 2.9427825 3.1634603 2.6129663 2.6786917 2.7900163 3.2980067 2.9147499 2.9358745 2.9125240 2.3138716 2.8786906 3.3973173 3.0930512 3.1141203 3.0771323 2.8774257 2.7363559 2.2935754 2.9653184 2.5278328 4.1304505 2.9735088 2.3268196 3.8005978 3.3094727 2.6485614 3.2190124 3.1506810 3.1195426 2.2371559 3.1583423 3.3065489 3.0545787 3.4487251 2.5146632 2.8532544 2.6021222 3.4057148 4.7404013 3.6673253 3.2280931 3.3668375 3.1779892 2.6322867 3.3870501 3.3701096 3.2413489 3.0143438 2.6384974 2.6603000 2.5287733 2.7420630 2.8210728 2.6115422 3.3515014 2.4796245 2.5646940 2.4824515 2.6239391 3.1635834 2.6264455 2.8572206 2.5423852 2.7827783 2.5117140 2.7568487 2.6248240 3.2051236 2.5514531 3.0408255 2.7439008 2.8891825 3.0820289 2.8983380 2.6025138 2.6395163 2.6800333 2.6137270 2.8203264 3.1920617 2.9674497 3.2174800 3.0770527 2.8227145 3.2465594 3.0598808 2.3816996 3.1309820 2.8303283 2.5643789 2.7246582 3.1703328 3.6780537 3.8195205 2.7488302 2.6398493 3.0904532 3.0268428 2.7321021 3.0101581 4.0482269 2.8926764 2.9999826 2.9656376 3.9014892 2.0255761 3.3271774 3.1833259 4.6660111 3.0875900 3.0822617 4.1133606 4.5930725 3.3679110 5.3391174 3.5737234 3.1571137 3.8662899 2.6021351 3.4587030 3.5116731 4.2090609 3.3501751 3.9901396 2.7769159 4.0121248 2.8270348 2.6031728 4.8289606 4.0534769 4.5288567 4.1456450 2.9391965 3.2360534 2.9444942 2.9100171 2.9353648 3.1700834 3.1186485 3.3029451 3.1191864 3.2970594 2.8927909 3.1049753 3.4295411 3.1254000 3.0399895 2.9883034 2.6458499 3.5308518 3.1134261 3.4680654 3.8262985 3.2081894 2.9844468 2.8576836 3.3143714 3.0124419 2.9965935 2.3816635 3.0430838 3.5675916 3.2048664 2.9236937 2.8951599 2.9346413 2.7761216 3.1439243 3.5587490 3.2157498 3.2846445 3.6265166 3.0098417 3.2703180 3.5309871 2.8745706 3.0390358 3.4502812 3.0238873 2.5046526 3.3436607 2.5470002 3.2974814 2.9493270 2.6433585 2.6965762 2.9847820 2.6223220 4.3882912 3.4160623 3.0951747 2.2745741 3.7716813 2.7184945 2.9123940 4.8442882 2.6984715 4.3634091 3.3492356 3.3048311 3.7100974 2.8361064 2.1672117 3.5919306 2.4079351 2.9382041 4.2295030 2.3151045 2.5726491 3.3207719 2.7357247 4.0870302 2.5398036 2.2426022 2.4524222 2.6022844 2.0376395 2.2902153 2.3261070 2.3754920 2.3647193 2.3454718 2.4800414 2.5925623 2.5558607 2.3321542 2.3607647 2.2039533 2.5422075 2.4231699 2.4262897 2.4620701 2.6140850 2.4644388 2.6601653 2.7031883 2.7147105 2.4991738 2.4875213 2.5741886 2.3967515 2.5757161 2.7643914 2.6749094 2.6102210 2.7978666 2.6044344 2.5749560 2.5394281 2.7210446 2.6698435 2.6173362 2.8404396 2.2587269 2.4364372 2.6340468 2.7369982 2.4862899 2.6239698 2.4656884 2.6827707 3.0208724 3.6657726 2.7525159 2.4087294 4.1864651 2.9775637 3.2646317 3.1899931 4.3994336 4.4858309 4.6334213 2.9188908 3.1100299 3.0440314 3.0327153 3.0628435 3.0390892 3.1664128 3.0165491 2.9802044 2.9402116 3.0335569 2.9763612 3.2214533 2.9187569 3.1916099 3.1313065 2.7317330 3.2071830 3.0860172 3.0229198 2.5936105 2.6940028 2.8720707 3.0653511 2.8434674 2.9148038 2.5965510 2.9190461 3.0612852 2.9809777 2.9848291 3.0391400 3.0885936 2.9395912 2.8631239 3.1235884 2.8253249 2.8215085 3.0802875 3.1144685 2.9352096 3.0037928 3.2019346 2.7580969 2.8571885 3.2381886 3.0725762 3.1382912 2.7421921 3.4553771 2.9520597 2.9957383 3.2106187 3.0674142 2.8304045 2.6791132 2.6986118 2.7739553 2.7825300 3.7903757 2.5171643 2.7765275 2.7566580 3.0253177 2.6350535 2.9412015 2.6768251 3.0355837 2.6735126 2.4450921 2.9267792 2.8814224 2.6119544 2.9525939 2.5247793 3.0376941 2.7423431 2.5657939 3.7094688 3.0531718 2.9167239 2.9701996 2.9216514 3.2827871 2.6086006 2.7025808 2.7451251 2.5531598 3.0355638 3.1158735 2.4717197 2.6134173 2.4951817 2.4384595 2.3335873 2.4566359 2.3785800 2.3597408 2.5715712 2.4919893 2.3553550 2.5095900 2.4038726 2.3069389 2.4575424 2.4389395 2.5183039 2.2297985 2.4473210 2.7677540 2.5877563 2.3146668 2.5251923 2.7216347 2.4744677 2.7802588 2.3756455 2.2839759 2.8392901 2.2847757 2.5172798 2.1957944 3.3801420 2.5294716 2.9654812 2.5097570 2.6542400 3.0174701 2.7380625 3.1910682 2.4466081 3.3521477 2.1947664 2.5388351 2.0763582 2.3952691 2.8014152 2.7630163 2.8343689 2.9726430 2.9196317 2.9688582 3.1187635 3.4129090 3.3016834 2.9675336 2.8346639 2.8655766 2.9804062 2.6465064 3.1341176 2.4659742 3.2064107 4.0787912 2.7762728 3.2321958 2.7924848 2.5640050 3.2983057 2.6098290 3.1046942 3.0968788 2.5725390 2.1137012 2.0199340 3.1060659 2.9290301 2.7208615 2.7380376 3.6131407 3.7079167 2.2747805 2.9097846 3.3421129 3.4233649 2.6230555 2.3845677 2.2140111 3.1556300 3.5210211 2.8133874 3.4725891 3.3886451 3.6902093 2.3365513 2.2780938 2.7312544 2.6772722 2.2923642 2.2611187 2.4670754 2.3783364 2.2315765 2.2678834 2.7855124 2.4761057 2.3227636 2.7346940 2.3659546 2.2868171 2.3357874 2.3484988 2.5131588 2.4718413 2.2429892 2.3981241 2.3270351 2.4591658 2.7579452 2.2320651 2.6757989 2.7201098 2.4608321 2.5275661 2.3746934 2.5592791 2.4714077 2.7125730 2.4426548 2.7181447 2.4639125 2.6981958 3.8318950 2.4985301 2.7801206 4.0236740 3.6266549 3.6731507 3.2671027 3.9112775 3.5017065 2.7881535 4.0923914 2.7128684 3.8396713 3.7811703 3.9075437 3.7792818 3.8579668 3.9387196 3.8357504 3.8460814 3.7183829 2.8958962 3.9353819 3.6179289 3.6461326 3.8664487 3.6035480 3.6821701 3.6132394 4.0822442 3.8365349 2.5977582 2.5964145 4.0393536 2.3549841 4.2886841 2.2408977 3.1649084 4.0791570 4.6159591 4.1687569 4.0383246 3.1847610 3.5453626 2.8975778 3.2167368 2.8883219 5.8564822 2.6018606 2.5834833 2.7568720 2.5209920 2.6696457 2.4902098 2.6123513 2.5996341 2.5706908 2.6589490 2.6359526 2.5791083 2.5225527 2.4522660 2.5015745 2.7688323 2.3718397 2.7961796 2.9365634 2.8047999 2.3962418 2.7838613 2.4875267 2.6698776 2.6513354 2.4781488 2.4467418 2.5661100 2.5544499 2.4648701 2.7284153 2.6360642 2.6148172 2.4563330 2.3966546 2.4024760 2.6684634 2.6745980 2.5162919 2.5681500 2.8837739 2.8580781 2.7564229 2.7008614 3.0754882 3.2514581 2.7578101 2.9267479 2.7622545 2.4426964 3.2794107 3.0327199 3.1265389 3.0704528 3.0798724 3.9486411 2.1062758 2.4623710 2.8518487 2.6760608 2.7967968 2.6573828 2.6423687 2.6474488 2.7052972 2.9029956 2.8866989 2.6879827 2.7374874 2.7102651 2.6634476 2.7000550 3.0447141 2.5852714 2.5580274 2.7882672 2.7405599 2.9712061 2.6928466 2.5218619 2.5925968 2.5277661 2.6040237 2.9134727 2.7167186 2.6325767 2.5433471 2.6747350 2.8615969 2.8179149 2.8409087 2.6689660 2.8378239 2.6069434 2.9297277 2.9817789 2.5755181 2.8752818 2.6347579 2.7346323 2.7677097 2.7488736 2.7989932 2.7674073 2.9852236 2.6270150 2.7248606 2.9810795 3.0254152 2.3571644 2.3755537 2.1739045 3.3858389 2.9942038 3.0794534 2.7552168 3.1130223 2.4884877 2.5467722 3.2196303 2.6735600 2.2964270 2.5346011 2.4892695 2.9430292 2.5113846 2.6905556 2.3387143 2.3953963 2.4958863 2.7451192 2.6886481 2.5838269 2.7098926 2.7851087 2.2742280 2.4943797 2.3439880 2.2184704 2.3803094 2.4390051 2.1883279 2.2716840 2.5150454 2.3605920 2.2141484 2.3571627 2.5501507 2.2634921 2.4320751 2.3563325 2.2682660 2.4172267 2.3157351 2.5884986 2.3379260 2.3328736 2.6073665 2.5555876 2.6027838 2.6039914 2.6370741 2.6214720 2.2585712 3.0831146 5.3027887 2.8203842 2.8880386 3.1569210 2.6386929 5.7180673 2.3287169 2.2893650 2.6501353 2.5220876 2.3922314 2.6203465 2.3514202 2.6519544 1.8045208 4.4784301 3.8987673 3.8308809 2.8381042 4.3488454 3.7109131 3.2158278 3.0881786 3.7512243 3.4045816 3.8382825 4.0128181 2.9169499 3.7849852 3.3216489 3.5519046 2.1390578 2.3824993 3.7067269 3.4959599 4.5073866 2.8015473 4.4056739 3.8240035 5.4807265 4.7477211 3.7092539 2.3287142 3.2905470 2.2811171 2.3331446 6.8451527 5.8429546 6.2763521 4.0288274 4.0001486 5.0534217 4.9348868 5.1282165 5.3028825 2.7867318 5.2560183 2.6738794 2.6593792 2.7179556 2.2915441 2.5204193 2.9757560 2.4884052 2.9655666 3.0196612 2.5879613 2.9131987 2.9334492 2.7589087 2.9697411 2.6733352 3.0315210 2.7405276 2.8954960 2.7635676 2.9320621 2.9134269 3.0098368 3.0537278 3.0316345 2.7827877 2.8726959 3.2057351 2.7441110 2.9270725 3.1990544 3.1654165 2.9970672 2.7465860 3.2958312 3.0376612 3.2751350 3.1171278 3.0835220 2.6576415 3.4647829 3.3903681 2.5738353 2.7113312 2.3223063 4.0432019 3.0758162 3.7371399 3.5627646 2.4789154 4.1364083 2.9661225 2.8290285 4.9315264 5.8164411 3.2572600 2.9476124 2.7427524 2.6232779 2.7090175 2.4777696 2.6442837 2.8694990 2.5335351 2.5418031 2.5081561 2.7705852 2.6275162 3.1684149 2.6591635 2.7523257 2.7070610 2.6964285 2.7877400 3.1834672 2.3272564 2.7936505 2.7919395 2.4019100 2.6523958 2.4271989 2.4339822 2.4842328 2.7075257 2.3528457 2.6118078 2.7503448 2.4867195 2.5725188 3.1253844 2.2744336 2.5752457 2.5576697 2.8550206 3.4034090 3.3016335 3.5930406 3.0765717 3.2489630 3.3352311 3.3136685 2.5824225 2.6182790 2.9694934 4.0171145 5.6652280 4.9231566 2.4547355 2.6162288 2.6712542 3.4104349 2.3797969 2.4427596 2.3568339 2.6141225 2.3730131 2.5125508 2.4530912 2.3921850 2.4649723 2.3730606 2.5298959 2.4388423 2.6175093 2.5403171 2.4475276 2.7358673 2.3090390 3.6530153 2.3841299 2.6809453 2.5117740 2.5765575 2.6857892 2.6958804 2.6374262 3.2242949 3.2242949 3.2824543 3.2824543 3.2403304 3.2063168 3.2622695 3.2016201 3.0508601 3.2429390 3.4962647 3.4033422 3.4033422 3.4551362 4.0623165 3.0674675 4.2161650 3.0936037 3.0936037 3.2732316 3.2732316 3.1886089 3.7816997 4.2927097 4.2927097 2.8948767 3.1535545 3.8660614 3.8660614 3.9753916 3.9753916 3.9745980 3.9745980 2.5433963 3.0279545 3.1090290 2.2103590 1.8298325 3.0268018 3.6867453 2.9381174 
VITBRA018420_KOG0643                                                                                                                                   2.9642275 3.1650291 3.3097455 2.8539042 2.7846573 2.4797934 3.3907574 2.8210188 2.6929919 3.1237038 2.5589250 2.2453014 2.7375298 3.4844754 3.0061537 2.5608196 2.6931507 2.4999207 2.2603202 2.6447764 2.7135570 2.4908106 2.9834164 2.5092759 2.8765219 3.1447168 3.6061182 2.7174646 2.6143150 3.6086058 2.3178856 2.6449860 3.1170454 2.6579031 3.0630081 2.9643525 2.5551995 2.6898937 2.3351377 3.4113008 2.6592424 3.0156671 3.1174835 2.5840709 2.8746958 2.6360625 2.6602813 2.9413719 2.3824613 2.6087574 2.3981529 2.8959695 2.9550939 2.9331504 2.6323553 3.0125038 2.6463241 2.7779793 2.7096809 2.6472411 2.6913007 2.6774866 3.1698339 2.3473834 2.7156768 2.1783859 2.7457209 3.3147736 2.8207567 3.0079309 3.2983091 2.7538432 2.9034240 3.1799026 2.3487698 3.3079560 2.8889473 2.9911315 3.2793120 2.7700474 3.0585504 2.3310247 2.8353132 3.3962263 3.0091860 2.7298480 2.4617235 3.0152771 2.3763121 2.6590313 3.1123357 2.3920311 2.4947914 2.4700780 2.7186119 2.4512270 2.4343196 2.5409674 2.5105532 2.6284767 2.3933265 3.1096200 2.5178667 2.5671283 2.3888935 2.5379226 2.4486488 2.6236093 2.6705157 2.7774207 2.7527071 2.6131764 2.7163797 2.5471678 2.7580345 2.7315720 2.5992948 2.7081727 2.4705797 2.7727395 2.5588190 2.7691217 2.6724968 2.5488828 2.4024438 2.9121310 3.1160381 2.4682924 2.8154506 2.7251152 2.9961488 2.8125850 2.6430130 3.0658124 2.9312563 2.5812593 2.4618271 2.4667940 2.5085358 2.2500601 2.3983264 2.6403259 2.2195034 2.6793469 2.3744245 3.0644081 2.2996010 2.3676082 2.4629229 2.4580610 2.4982132 2.3797254 2.3150707 2.1629113 3.6177233 2.4879680 2.4754363 2.2773710 2.1973458 2.6784337 2.1622093 2.3422474 2.5760110 2.8130189 2.9002258 1.9711517 2.2705211 2.1606956 2.5320619 2.5223539 2.4071471 2.4464118 2.3482686 2.5627400 2.9298378 2.2289812 2.5915824 2.6585340 2.5494705 3.3582275 2.6141294 3.0094924 2.8905337 3.1934283 3.0161369 3.0709991 3.2350671 2.9435333 3.0219060 2.8919069 2.9840938 2.8268987 3.3251142 3.2001780 2.9214364 2.6722897 2.7822290 2.8361849 2.8762319 3.2223769 3.1541218 3.0751245 3.0548066 2.8420706 2.6892250 3.1071228 3.0175198 2.9405065 3.3172676 2.9458911 3.1609258 2.7670425 3.3629265 3.0130736 3.1489721 3.3266227 3.1630435 3.2860178 3.5712344 3.2983017 3.1393036 3.0503427 3.6512810 2.9037141 2.8766786 3.4003434 3.5114029 3.3119112 3.3731499 3.1284974 2.6594497 3.5403591 2.9471863 3.6635876 3.3946512 2.9945529 2.9209875 3.5275946 3.3251705 3.0725611 3.3727701 3.0540425 2.7543956 2.9167615 3.3675832 3.3717613 3.2667001 3.5164966 3.2019906 3.1125840 3.5560893 3.6573980 3.4141051 3.4983338 3.1683148 3.3633622 2.9805254 2.6157676 3.5882693 3.3752269 3.0572232 2.8957969 3.5402497 3.1694433 3.0647866 3.0365398 1.8368502 1.7388858 1.8501762 1.9491400 1.7247344 1.7534053 1.8477403 1.9567922 1.7778707 2.1212789 1.9835254 2.0834968 1.8203166 1.9708316 1.9156686 1.8997227 2.0335295 1.7897831 1.8261114 1.8663062 2.1773958 2.0128769 1.9212202 1.9853390 2.0049542 2.1054848 1.9167994 1.7016574 1.9927484 1.9769352 1.9651252 2.0667604 1.9689942 2.1111347 2.1341863 2.2441602 2.1532486 2.5254187 2.1592827 3.8329909 1.9718332 2.9160162 2.9641155 1.8877926 2.7506915 4.3666844 3.3761288 2.6509580 2.9473408 3.8631809 3.6018867 3.7215397 3.6454492 3.6947198 4.3426744 4.0265862 3.5017132 3.8075363 3.6877300 3.8115901 3.4854054 3.7119361 3.3818495 3.2884574 2.0946413 3.6907213 4.0762113 4.0806044 3.7249795 2.3180795 3.6720581 3.1642634 3.8418044 3.6327246 3.4097373 3.4227488 3.4211036 3.5100073 3.2021053 3.1987077 3.4455078 3.9722828 4.2531349 3.2701067 3.5905837 3.5190687 3.6853738 2.8222978 3.5034762 2.9874819 3.5159976 3.5097314 4.3065562 2.6776978 2.7645874 2.9296054 2.8237672 2.5809658 2.7055274 2.8441042 2.5126943 3.0806514 2.7383242 2.6650540 2.8248330 2.7166929 2.5539914 2.4952995 2.8821601 2.7001636 2.6348546 2.9331489 2.8044429 2.8612278 2.7539100 2.9995157 2.5409134 2.6878845 2.7990093 2.5465416 3.0874226 2.6459110 2.9830667 2.6075814 2.8397596 2.9187701 2.6130775 2.6493513 2.7955244 2.7612575 2.9503000 2.6422766 2.7002103 2.8526062 2.8628030 2.8425409 2.4498890 2.6637469 2.6084846 2.6269203 2.8302584 2.3775540 2.3102104 2.5488168 2.9544919 2.4934386 2.9492525 2.6273906 2.3270709 2.9405588 2.6173014 2.7560979 2.4476067 2.6735460 3.0800938 2.8240468 2.4688979 2.4665854 2.7178172 2.3757949 2.2708501 2.2185434 3.2372857 2.9748775 2.7619564 2.9444332 2.7801470 2.9600968 2.8512160 2.7458594 2.5878732 2.4090505 2.6429538 2.5180465 2.5663381 2.3943362 2.2309880 2.1893414 2.5358444 2.2961878 2.3640769 2.3484507 2.2604412 2.3665723 2.3435429 2.1913485 2.2601574 2.3234395 2.3620773 2.3835440 2.3174929 2.3183641 2.5657979 2.1534323 2.4909986 2.1544131 2.6021790 2.4260526 2.1666133 2.5760909 2.4301813 2.4436766 2.3502288 2.7858850 2.2965428 1.9899130 2.4148028 2.5933904 2.4774171 2.9145882 2.4144036 2.4802492 2.9160470 2.6503944 2.6862123 2.5150846 2.2098434 2.2466299 2.3588552 2.5255473 2.3533114 2.2206062 2.2976124 2.4607194 2.4033965 2.2367130 2.3852643 2.3755994 2.7468110 2.7328882 2.4079925 2.2504054 2.4007598 2.7118517 2.4399930 2.8187505 2.2978340 3.0135546 2.8508337 2.4533825 2.7240127 3.1321926 2.5017244 2.7107860 2.7359904 2.6752492 2.5504905 2.7332125 2.6924299 2.4654368 3.2437460 2.5988659 3.1338078 2.7237755 2.6531913 2.5925857 2.6909479 2.5395451 2.7452089 2.7642254 2.9967731 2.6398871 2.8301463 2.6343887 2.6398871 2.7784168 2.9762725 2.9342177 3.0570077 2.9460143 2.8782313 2.8465298 2.8666405 2.9965679 3.1453398 3.1780001 2.8669242 2.7465996 2.8625161 3.0866500 3.0335567 2.8591804 2.8438455 3.2036418 2.8632915 3.0299788 2.9896242 2.9940742 3.0623927 2.9233676 3.0484300 3.1266465 3.3125354 2.8284689 3.3232287 2.6610002 2.6914747 3.2138531 3.3806273 3.0020001 3.2994624 3.1716933 3.4323301 3.6806435 3.7790613 2.9038892 3.1737902 3.8817895 3.9116501 4.2261354 4.0411256 3.2049133 2.7837120 2.6018745 2.4582312 2.4069408 2.2736410 2.0801777 2.3694319 2.2310711 2.2982318 2.7573759 2.4511776 2.2496450 2.3416043 2.3439694 2.4765139 2.2397907 2.4440027 2.3287821 2.3823942 2.9198336 2.2346627 2.3639492 2.1185349 2.0421324 2.6890814 2.6307288 2.3525226 2.7347158 2.0575274 2.4263260 2.4114400 2.3017054 2.3607013 2.7623176 3.0301032 2.6677251 3.1818742 2.3291346 2.2273319 2.6456492 2.5849319 2.1808633 2.3097397 2.1107176 2.5792863 2.3526669 2.3532570 2.2976658 2.5947796 2.8627097 2.3457336 2.2278106 2.6633501 2.4874242 2.5356835 2.7284245 2.6260070 2.6587768 2.7406633 2.6646012 2.9185583 2.6202035 2.0760201 2.6278094 2.9338325 2.7519723 3.3294688 2.5800509 2.6863594 2.4739258 2.5088787 2.6429748 2.4143980 2.7834062 2.5422461 2.6370279 2.5296748 2.6338267 2.8502221 2.4795196 2.8914672 2.7164958 2.7951016 2.6668224 2.5404751 3.0067749 2.8119717 2.1192070 2.8257987 2.7454022 2.6266802 2.5452313 2.6353497 2.8997599 2.8446943 2.6469271 2.7549641 2.7713285 2.5000330 2.4265587 2.6886155 2.8275316 2.9580646 2.6867703 2.8203665 2.4488707 2.5542619 2.5289644 2.7963642 2.2411182 2.5333206 2.6156594 2.4158339 2.7717186 2.7533859 3.0502792 2.6963594 2.7515556 2.6915712 2.5003266 3.0046888 2.8303075 2.7904540 2.5773824 2.8569680 2.5217798 2.8423887 2.9359583 2.8023137 2.8715753 3.2649656 2.9524057 3.0269578 3.1548386 2.7568520 2.3070818 2.1451792 2.5815596 2.7291602 2.2306825 2.4457127 2.7250685 2.7919778 3.4474709 2.4270047 2.9158956 2.4717181 2.5263530 2.3158118 2.2524846 2.5385839 2.6449022 2.6916232 2.5922477 2.5233577 3.0037656 2.9811582 2.5065114 2.9199115 2.3795205 2.7964953 2.4250368 2.3842037 1.9856678 2.6009545 2.2950956 3.1018916 2.6529138 2.9118401 2.5105103 2.7672019 2.3148974 2.7653059 2.5263991 2.5121586 2.3950510 2.8850213 2.7236312 2.4693164 2.7588791 2.4468361 2.6833332 2.8252766 2.5201576 2.3924646 2.6809063 2.8782917 2.9013912 2.8869945 3.2068082 2.2009076 2.4276900 2.3865955 2.4340623 1.8514436 2.6185361 3.3104398 3.3438656 3.7022942 3.7613213 4.3492996 3.9345059 4.5966562 3.6205335 2.6186037 3.3956910 4.5808945 6.0479913 2.6962621 2.6484443 2.5912327 2.7357697 2.6932359 2.7515597 2.8993414 2.5476423 2.5276324 2.7191490 2.5389630 2.4691516 2.5131438 2.7440915 2.7055970 2.7597482 2.6329218 2.6672150 2.5320573 2.9349674 2.4526089 2.4513013 2.6444813 2.7734209 2.6696717 3.2389852 2.9524723 2.8876224 2.5649673 2.6029315 2.6250086 3.1126823 2.6523587 3.0210554 2.8172746 2.8471399 2.8014034 2.6653688 3.1828082 2.8997225 2.6889743 3.0829973 3.3104677 3.2722979 3.1986735 2.6311681 3.3245531 3.2330178 6.7222685 2.3654730 2.6771841 2.8973554 2.3809582 5.4150977 2.7723059 2.7712083 2.8958099 2.5394279 2.6393090 4.5851285 2.4922540 2.7515769 2.6501531 3.4692310 2.5450045 2.5771908 2.4439099 2.8960153 2.8877803 2.5797748 2.4483927 2.7471992 3.1065192 2.6241418 2.8980661 3.2249573 2.3482317 3.0427943 3.1634950 3.3359124 2.6430553 2.5983432 3.1294662 3.2454059 2.2789268 2.4437598 2.7848910 2.7687071 3.1112295 4.0802972 3.1419378 2.9012447 2.8660416 2.6604276 2.7416381 2.8051879 2.6254159 2.8316483 2.4994580 2.7697195 2.5392401 3.0139672 2.8081988 2.6873932 2.9356692 2.7291952 2.7291814 2.6102923 2.8543008 2.7843737 2.8779152 2.5874481 2.6856639 2.7968682 2.3882092 3.0031632 2.8921813 2.8419459 2.4253163 2.9326582 2.9263775 2.9973830 2.8023695 2.6272876 2.8092461 3.1077490 2.8488344 2.9318065 2.7324190 2.8484268 2.6174800 2.8800147 3.1564355 3.1229450 2.7874746 3.0962297 3.0921340 3.0360351 4.1966154 2.4716743 2.9216556 2.4515934 2.4365158 2.8610587 2.4470117 3.0399596 2.4595584 2.8353735 3.6092684 2.7398037 3.0872244 2.8262474 3.0414301 3.0711768 2.9523845 2.3262054 4.2424589 2.5144793 3.0364954 2.8390914 2.7476439 2.9533256 3.1822928 2.0590117 2.3438591 2.6531580 3.0325053 3.1713450 2.8181836 2.8608093 2.9535550 2.8485579 3.2096415 2.5434211 2.8730618 3.0677246 3.3222146 2.8787376 2.9767914 3.0822170 2.8899253 3.3297831 3.0503450 2.5620497 2.7114001 2.7113500 2.4746220 2.8352066 2.4581361 2.4701073 2.6760724 2.5176747 2.6956892 2.8992960 2.7547526 2.5622241 2.4976135 2.5616925 2.5711400 2.7135537 2.6181293 2.9354826 2.7317893 2.5658858 2.5689051 2.4647781 2.7713096 2.4362074 2.6941145 2.7034968 2.5317810 2.4504944 2.4105021 2.4990193 2.7528687 2.6205679 2.7833109 2.8407373 2.5676124 2.1515825 2.3854868 3.2089653 2.9925063 2.5871803 3.1056245 2.3761331 2.5582744 2.4071266 2.4973360 2.5188706 2.4757714 2.3313201 2.2539357 2.2608617 2.5207705 2.9396111 2.4564156 2.6374467 2.6275740 2.8455176 2.5863239 2.5093551 2.8163185 2.3617382 2.5334393 2.7589981 2.5700306 2.4177629 2.8630421 2.6899889 2.4274824 2.4106767 2.6445785 2.7496834 2.6664094 2.8008774 2.9717914 2.7327175 2.8925605 2.5806563 2.8985895 3.3324307 2.8647327 2.2208412 3.1057044 3.0647124 3.0037682 2.9053709 3.0956193 2.1643982 1.9677279 2.0913985 2.0806023 2.0353445 2.0939606 2.1009573 2.0247155 2.1085689 1.9814807 2.1335533 2.2674997 2.1302790 2.2916012 2.0359825 2.1656520 2.2920882 2.0494816 2.1834922 1.9250947 1.8888836 2.4239108 2.2240240 2.0983624 2.1230502 2.2087536 2.0710935 2.0796461 2.1672623 2.5959446 2.2201215 2.3414575 2.3469824 2.0074873 2.2714837 2.2172153 2.4439978 2.1945190 2.4067404 2.2536194 2.1271996 2.0658987 2.3312817 2.3884590 2.1188789 2.1897827 2.2973078 2.0186647 2.2576855 2.1740998 2.1251219 2.1502249 2.3282248 2.1913555 2.0919948 2.0977618 2.2195933 2.1436875 2.1770273 2.3142475 2.1520642 2.1010510 2.3577786 2.0565654 2.2081625 2.4093122 2.4945823 2.6837377 2.4789893 2.0436943 2.8780467 2.3916701 2.8972811 2.6344211 2.4641685 2.4613446 2.9091658 2.4048377 2.6695917 2.2939441 2.7646196 2.9511990 2.4505084 2.5201301 3.1754619 2.6450807 2.9138761 3.1620537 2.5313364 2.2291604 2.8027725 3.2220576 2.3124262 3.0822664 2.7806844 2.1569476 3.2692182 4.0512735 3.0885682 2.4202763 2.7554586 3.0096746 3.0841926 2.9692535 2.6676306 3.1082818 3.3177122 3.0641912 2.3284880 2.9648185 3.2389484 2.9720507 3.5050640 3.5975039 3.2594909 2.3857033 4.0358629 6.5271947 2.7416520 3.4640488 3.2480718 3.2519661 3.1415752 3.9624052 2.0449325 3.4463267 2.2143363 3.5255789 2.6569912 3.3903475 3.5331142 2.6690478 2.7559321 3.1322999 2.7143684 3.0100267 3.8192592 2.9220742 3.2557874 4.1254379 8.9999981 7.1051594 3.8970725 2.6735265 4.4110393 4.1878554 5.1503072 3.2370721 3.2467597 3.9447797 3.7898434 5.3889401 3.7592211 5.8037334 5.2958900 4.0139336 8.9154537 5.8615261 3.6791877 4.1362048 5.6065281 4.3826179 8.9999984 5.4106741 2.7879457 3.2173135 4.2615704 3.8164592 5.7424331 4.6280554 3.8842277 1.0179313 1.1487032 0.9678861 1.1530964 1.0834906 1.0830924 1.1290980 1.0702638 1.0922381 0.9320526 1.0208555 1.1931181 1.1343380 0.9980553 1.0565039 1.1203267 1.0742545 1.2664131 1.0632041 0.9784728 1.0365030 1.0865529 1.2524773 1.0943690 1.2046901 1.0716233 1.2232768 1.0815886 1.1053990 1.0789879 1.1065836 1.1455146 1.2890764 1.1808570 1.0622072 1.0694088 1.2101860 4.1762040 1.2021344 1.2558843 1.1398163 1.2383707 0.0000000 0.7044596 1.1585979 1.3054387 1.4074374 1.3511697 1.1273738 1.5128230 1.6041065 3.6023924 1.5325218 1.6163555 2.9467110 3.0778970 3.1803292 3.1018787 3.3523556 3.1482762 2.9944960 3.1694232 3.8668228 3.0178442 3.3113651 3.2842568 2.7809518 3.0291010 3.3985434 3.4093270 3.2553359 3.5033605 3.3272789 3.7766180 3.5837924 3.3762493 2.9392171 2.9397530 2.7454939 2.8933234 2.9414174 2.9290794 3.1021834 2.7046211 3.0627213 2.9368058 3.1108733 3.0269609 2.8183940 2.5930470 2.9954019 2.7463186 2.9450867 2.7148173 2.7710821 2.8711781 3.5207444 2.9162332 3.1996864 3.2113472 3.5576277 2.7866031 3.1517313 2.7823306 2.6726176 3.5302671 3.1083808 2.9117998 2.9194061 3.3087748 3.1459367 2.5807451 3.0936271 2.9387747 2.9876502 3.4525237 3.3190440 3.2191024 3.3082307 3.4491243 2.7988091 2.6592680 3.3864690 3.8147697 3.3955394 3.5021991 2.9445166 2.7498412 3.3136026 3.9142516 3.2153446 3.1930974 3.3382432 3.0626966 2.9063206 2.6078505 3.1387603 2.6774420 4.1182534 3.1331410 3.0347647 3.9299546 3.3761911 2.9084767 3.4035779 3.7556000 3.2099650 1.9308554 4.4946309 3.5951841 3.1652555 3.8220509 3.8419759 3.4600918 2.9754108 3.5187104 5.7071192 4.7257528 3.3895642 3.2388810 3.7751749 3.2187327 3.7288252 3.6789913 3.4492987 3.0618726 2.9230505 2.8867734 2.8427185 2.9265752 2.6870081 2.7481641 3.7056894 2.4363780 2.6362023 2.7669520 2.8828491 3.1388522 2.8037468 3.1330279 2.6077604 3.3633742 2.6956710 2.8836247 2.6292670 3.2636432 2.9090827 3.1208058 2.8280471 3.0463663 3.1729526 3.0968604 3.1311896 2.7886105 2.7714370 3.1992387 3.0159747 3.4602411 3.1341504 3.3649315 3.4551549 2.9416963 3.3432416 3.1953047 3.0101616 3.1989981 3.1959701 2.9747419 3.0354548 3.8801351 3.4680444 4.1602028 3.1212557 3.0274852 3.2581987 3.6262988 3.5289808 2.9768849 4.5054692 3.3333857 2.9537943 3.4725626 3.9394603 2.5823250 2.8853188 3.3351116 3.9945822 3.8089187 2.9335750 5.3795174 3.8374542 5.3883505 3.8947674 6.3424574 4.3526102 6.6878262 3.2943022 4.3744608 4.5227955 3.4859518 4.7801097 4.1670068 2.3940570 3.7255922 2.8841332 3.6676846 4.2952465 3.7441219 3.8471275 4.4036353 3.2147483 3.2448413 3.0068506 2.8838237 3.1880816 3.5360487 2.9888354 3.2960567 2.7998556 2.9588115 3.0054870 3.0876261 3.1806933 3.1518079 3.3203277 3.3265386 2.8152465 3.4252032 3.1355271 3.3377338 3.5022176 3.6605994 3.5598052 2.9569059 3.1005434 2.7427325 2.9862789 2.5744427 3.2272057 3.3143139 2.7758760 2.9565307 3.2480022 3.2475438 2.7442832 3.0147860 3.7031540 3.2241091 3.0152512 3.3483933 3.0156578 3.0095872 3.5612351 2.9021386 3.4339816 3.2153889 2.6615008 2.4409253 3.7753357 2.6796400 2.8604338 2.8673989 2.7485024 3.1789032 3.9714069 3.1340171 4.4844885 3.9971788 3.0243455 2.6402840 2.9638385 3.7028192 2.2045597 5.2476210 2.6415836 4.3134153 3.8352120 3.8362896 3.3762360 2.9022126 2.6450360 2.9950200 4.0403938 2.8266854 3.4017497 2.6460019 2.8534440 3.1886655 3.2495310 3.5440719 2.6355921 2.4293266 2.7139832 2.6968068 2.4319788 2.4261122 2.5195120 2.5575722 2.4278012 2.5354436 2.5975584 2.7041242 2.6421107 2.8610631 2.3744086 2.4681478 2.4944391 2.4251143 2.6380220 2.6205064 2.8060407 2.9671219 2.7622117 2.9900790 2.6392020 2.7211418 2.7096028 2.9574408 2.6853906 2.5794310 2.8747659 3.1814292 2.9213062 3.2159122 2.8349146 2.9286020 2.6532448 2.7987622 2.5164361 3.0937063 3.1156619 2.6658593 2.7358502 2.6070272 3.4448757 2.8373789 2.6474551 3.0709422 3.4857352 4.0073148 4.1592638 3.1669685 3.7570052 3.3205000 2.6145068 2.8695742 3.2500440 4.4236330 4.1519599 4.1661590 2.8986792 3.0063792 2.7832713 2.9756966 3.1419313 3.0349522 3.0310283 3.0498141 2.8533695 2.9612151 3.3846683 3.2023302 2.8915082 3.0639535 2.9009711 3.1958447 3.0787244 3.1128485 3.0591070 3.1166994 2.5801278 2.7744973 3.3158935 2.8398035 2.9016266 2.9821644 2.9471238 3.1604151 2.9424439 3.2393027 2.7210653 2.9178282 2.9562855 3.0924917 2.7665994 3.1170446 3.2420140 3.0770954 2.8292356 3.5453784 2.9569248 3.1995952 3.2261952 2.6823619 3.1452123 2.8874283 2.9106946 3.2238254 2.7676683 3.6334293 3.3377969 3.4602139 3.1255166 3.0427743 2.5982832 2.7790676 2.9002215 2.6419267 2.9785592 3.9232223 2.7886388 2.9614759 2.7763696 2.9020599 2.9475981 2.9571657 2.7503635 2.8183130 2.8090116 2.7452972 2.6657560 2.8711106 2.7971555 3.0698616 3.0255647 3.0543420 2.9779658 2.8567115 4.0624894 3.4126379 2.8468361 3.2355385 2.9984673 3.1952693 2.6869282 2.7365285 2.9883351 2.7142521 3.4756099 3.5566748 2.6366319 2.7857572 2.6445319 2.7215794 2.5514668 2.7947717 2.6916794 2.7036196 2.6389889 2.5829553 2.4809236 2.6300230 2.5452878 2.4609777 2.6920115 2.5787490 2.4786485 2.5643331 2.7016494 3.0444782 2.4940572 2.5010758 2.5721226 2.7083257 3.0382432 2.9118988 2.6414694 2.4236008 2.8212029 2.2852758 2.7659037 2.6737897 3.7415026 2.9074568 3.0485624 2.8800975 3.0008951 3.2191158 2.4938579 3.3409668 2.8572179 3.8308311 2.0894922 2.5898663 2.2054575 2.7444040 3.0131146 2.8539077 2.9127692 3.0810926 3.2840508 3.0069496 3.2738112 3.3012146 3.5797668 3.1019671 2.9709524 3.3411673 3.0341548 3.1517744 3.0624573 2.7181255 3.5773426 3.1964483 2.4273335 3.3171507 2.4815585 2.9443111 3.3973684 3.3074367 3.2542910 3.3401373 2.6286209 2.0345562 1.9463444 3.4514791 2.9671731 2.9833461 2.9640849 4.1054033 3.7369506 2.3322188 2.9572362 3.2606876 3.7578259 3.0470371 2.7145217 2.5527816 3.3795051 3.4857632 2.9267217 3.5669599 3.1398501 4.4467947 2.8503789 2.6591450 2.8538310 3.1450664 2.5730553 2.4417511 2.5671383 3.0767866 2.4927938 2.4587674 2.9892816 2.8028064 2.4943643 2.7793086 2.6610709 2.6201804 2.5375795 2.7897326 2.6746708 2.6882406 2.6869136 2.8497825 2.6462467 2.7868117 2.7126739 2.6329570 3.0544615 2.6742784 2.6690125 2.6758486 3.0193295 2.8177540 3.0529226 2.8304291 2.6071925 3.1553181 2.8716437 3.0619311 4.4421261 2.7338030 3.7430952 4.4971770 4.0638927 3.9179634 3.7732253 4.4181708 3.9469007 3.0128100 4.6062624 3.0349704 4.3461420 4.2735299 4.3193519 4.3921106 4.0805104 4.2443355 4.1116680 4.0491199 4.3714260 3.3455695 4.9268422 3.9137500 4.0320381 4.6156376 4.1730357 4.6231224 4.2118539 4.0310852 3.7993665 3.2220643 2.8842934 3.8757735 3.0976245 4.8126095 2.9996199 3.7644927 4.2247645 4.8343314 5.2916503 4.0977330 3.1305266 3.5705450 2.9252122 3.9423263 3.2659197 4.7719543 2.6523658 2.5680359 2.8788439 2.7106256 2.4835692 2.7508621 2.6705421 2.6456558 2.7132715 2.7350356 2.7076620 2.5365774 2.6809469 2.6427863 2.7564186 2.6236284 2.5740788 2.9229329 3.0232456 3.0564877 2.6000443 2.8057778 2.8114048 2.8920538 2.5040654 2.8420275 2.2705872 2.4847323 2.8502884 2.7126808 2.7759005 2.8164239 2.9813855 2.5812448 2.4339461 2.7846690 2.4559430 2.6489151 2.3626161 3.0205533 2.6824955 2.6955888 2.7101739 2.6890108 3.0759566 3.2469101 2.8248173 2.8837712 2.7075479 2.8652899 3.6226289 3.5597824 2.9247249 6.1627634 4.1083779 5.1518919 3.0171774 2.9645775 3.1547388 3.1012649 3.0917327 3.0103118 3.0420485 2.9839867 3.1593924 3.2276182 3.1934615 2.9565214 3.4134165 3.2275863 2.9258886 3.0081054 3.0925367 2.8921601 2.8961880 3.4734626 2.9671519 3.1327457 3.0160145 3.0986896 2.9903839 2.9102843 2.9948304 3.1969760 3.3585224 3.0328675 3.2878569 3.0942383 3.1546251 3.0792758 3.6165144 3.1728193 3.3176704 3.1098866 3.1332376 3.5915078 2.8130188 3.3671756 3.1935412 2.9208722 3.1659040 3.0643601 3.4991030 3.2197366 3.1894331 3.2273446 3.1897273 3.0628788 3.6656509 2.8455785 3.0660652 2.7467530 3.4230894 3.6736631 3.5770048 3.1750909 3.6703877 2.9694775 3.0368701 3.5278269 3.0717319 2.6813725 3.0368999 3.2421239 3.1119358 2.9668586 3.0206196 2.9326244 3.1040686 3.1244399 3.0005035 3.2114233 2.7571905 3.3961688 2.9519552 2.6241093 2.8612742 2.8258711 2.5650630 2.7997427 3.0208944 2.3359214 3.1179865 3.1056071 2.9876880 3.0488669 2.7913521 2.8408425 3.0236730 2.6203000 2.9300984 2.5793655 2.8991517 2.7636346 3.0723814 2.7671005 2.9400566 2.8777901 3.1338478 2.9075209 3.1763325 2.7549439 3.1073406 2.7406983 3.6364433 6.0012628 3.2613770 3.0720693 3.7209556 3.2449111 5.4648637 3.0235312 2.9779592 3.3646287 2.6656354 3.0336104 3.1171364 3.0788320 2.9014820 2.1978655 3.5273679 4.1484962 4.2115102 2.5942389 4.4737647 4.1915795 3.5546475 3.4353352 3.7720970 3.9585086 4.4798352 4.1464650 3.5729077 4.0914567 3.9930337 4.0827600 2.7944001 2.9875384 4.9605036 3.7147030 4.9058956 3.5645078 3.7213010 4.6198138 4.9498530 4.5140132 3.9215799 3.2635505 4.2215720 3.2967249 3.0556598 6.0155134 4.8192049 5.3908755 5.3794264 4.5638630 4.0014168 5.5564417 5.5368985 4.6307904 3.2718069 4.8842393 3.2966492 3.2547935 3.0395710 2.8586766 3.1723178 3.0434771 2.8956367 3.2181298 3.6091842 2.8148604 3.1152513 3.3626899 3.1090359 2.9251777 3.1238041 3.3548438 2.7945944 3.7094588 3.4062952 3.3684668 3.0543660 3.0522703 3.3618262 3.2173689 3.3369184 2.7346634 3.2986416 3.0550560 2.9079285 3.4586542 3.4563747 3.1442979 2.9794210 3.9760299 3.2049142 4.2314295 3.3002174 3.2260018 3.0432601 2.7325890 3.0028986 3.5111334 3.1226531 2.5497547 3.8281013 3.5751884 4.0051495 3.7768455 2.4811104 3.7684222 3.8516182 2.9864755 4.4041911 5.6781551 3.3332397 3.5294855 2.7536212 2.6551052 2.9336569 2.7869282 3.0813488 3.1006130 3.1331367 3.1406085 2.6029809 2.8890865 3.0611467 3.0851787 2.9007879 3.3725320 2.4238440 2.7732705 3.5058887 3.5006141 2.5525144 3.0774413 3.2275956 2.8113091 2.8846340 2.7603097 2.9613229 3.0325600 3.3107721 3.2548427 2.8898056 2.7574122 2.8015598 3.1060183 2.8967094 2.6547051 3.4855494 2.8835338 3.5806516 3.4057489 3.7225814 3.6569082 3.6324923 3.5163217 3.9157483 4.0955453 3.0990077 3.4816009 3.1743297 2.9604550 8.9999984 8.1441636 3.6397485 2.8986519 2.7634251 3.1623633 2.6298929 2.7174788 2.6600758 2.7802556 2.6481068 2.9129924 2.6385298 2.8157471 2.6101150 2.6647606 2.7323242 2.8570046 2.8875971 2.6916495 2.4980329 2.8135470 2.8194902 3.6054161 2.5853663 2.8881175 2.7636410 2.6346671 2.8476112 2.7732478 2.7864765 3.6044040 3.6044040 3.6324558 3.6324558 3.5872790 3.5471931 3.7344583 3.7979292 3.5523114 3.6491280 3.7747826 3.5550134 3.5550134 3.8583713 4.3102653 3.3090356 4.5074601 3.7862636 3.7862636 3.7170777 3.7170777 3.7098103 4.1845601 4.9085956 4.9085956 3.4725092 3.1931223 4.4780023 4.4780023 4.3571730 4.3571730 3.6643858 3.6643858 2.8649249 3.6027876 5.0387583 2.2580521 1.9084031 3.3097286 3.5983492 3.0189559 
TOXGON008175_KOG0643                                                                                                                                   3.1001219 3.3209051 3.3663792 2.9882698 2.8986498 2.5170789 3.6133512 2.7402613 2.9628874 3.1145324 2.5517415 2.4268959 2.9090465 3.6459148 2.9477118 2.8024496 2.8207486 2.6427742 2.2859640 2.8123582 2.4353229 2.4722624 2.8019936 2.7338420 2.5170745 2.9158057 3.9172771 2.7741206 2.6913385 3.4910114 2.6660453 2.4860020 2.9188031 2.6078607 3.1150339 3.0652598 2.5373893 3.0665159 2.8876757 3.1138482 2.7449034 2.7660186 3.1043104 2.8022309 3.0786400 2.7007118 2.4967328 2.4566400 2.4785828 2.8683766 2.4388084 2.6262496 3.2813312 3.0580606 2.5971707 3.3518778 2.6708341 2.8520053 2.9344465 2.7935389 2.7860193 2.9440131 3.2856071 2.4829309 2.8841099 2.3389830 2.8157882 3.2694014 3.2953138 3.0065277 3.2892046 2.4974930 2.7220206 3.4668365 2.0822488 3.3544765 2.6645838 2.6832211 3.2930541 2.7111564 3.0055647 2.8036461 2.7166933 3.3180314 3.4084028 2.7358814 2.7101258 2.9725454 2.7423879 2.8966781 3.0004386 2.5502443 2.6127348 2.4906252 2.7116592 2.6843312 2.4613231 2.5991970 2.6080237 2.7438534 2.6208072 2.8680265 2.5321804 2.6383307 2.4982362 2.6368632 2.4608967 2.6088860 2.4640627 2.5587887 2.5382144 2.5996581 2.8049747 2.4231764 2.6742175 2.4896773 2.5552429 2.7002174 2.3668569 2.4882931 2.5021026 2.7126300 2.6697766 2.7752868 2.5519790 2.9501113 2.8444119 2.5745083 2.5932111 2.6166207 2.8638068 2.6483606 2.8535352 2.8716841 2.9060143 2.6524245 2.3070168 2.3529764 2.7146630 2.4828491 2.3922616 2.8762024 2.1340945 2.8820475 2.5126443 2.7695776 2.3796085 2.3464073 2.6498037 2.2890310 2.4655013 2.4836697 2.0691279 2.1933537 3.8120433 2.4583982 2.4501660 2.1092004 2.3380821 2.6000268 2.0866782 2.3151278 2.5523784 2.7695193 2.6313473 2.2012650 2.2279496 2.0702355 2.5640903 2.5484922 2.4412085 2.5042912 2.3009020 2.4342026 2.9563846 2.4655918 2.8275785 2.6229672 2.4718580 3.2691509 2.7763809 3.2129173 3.2722946 3.2277582 3.1583734 3.1107623 3.6223534 3.1089665 2.9194669 3.3037014 3.2666002 3.0533154 3.3351272 3.1078176 3.0660842 2.9193469 2.7847484 2.9729378 3.1264278 3.2550983 3.1489653 3.1573510 3.0471721 2.8938517 3.2748423 3.2838627 3.1543007 3.4765327 3.2809310 3.2770050 3.1990095 2.8899314 3.0224462 3.2541128 3.2494615 3.5557011 3.4829148 3.4885664 3.4739083 3.3186081 2.9920632 3.3741169 3.6121495 2.9554255 3.6027129 3.2085190 3.5468821 3.4256819 3.5680097 3.3438338 2.7677844 3.3991579 3.2648614 3.8182231 2.9559124 3.0526286 2.8762232 3.5586169 3.3650704 3.1412446 3.6084761 3.4260603 3.2029533 3.2108348 3.2910722 3.1875871 3.0569564 3.6330476 3.3594737 3.2503948 3.3602001 3.7219776 3.4828449 3.2621588 3.4203122 3.3811563 3.0072724 2.8907433 3.8063639 3.4323193 2.9355415 3.1839725 3.3039426 3.2316217 3.3722183 2.9843437 1.9664941 2.0561904 1.9806571 1.8464985 1.9502427 2.0176205 1.9920722 1.9963255 1.9040697 2.0285221 2.2772940 2.3948355 2.0106119 2.1537388 2.1135859 2.0422443 2.1996475 1.9274780 1.7260971 2.2973595 2.4634662 2.0811835 2.1427129 2.1466898 2.1509807 2.2506124 2.2756688 1.9213562 2.3090752 2.0636462 2.1697372 2.5156723 2.2745239 2.1875525 2.3291185 2.2045995 2.3068175 2.9862705 2.2761010 4.5534144 1.8677891 3.1853436 2.7526656 1.6284715 2.7267275 5.1408972 3.1657375 3.0696884 3.1367622 4.0451586 3.8112519 4.2510402 3.0088692 4.1397813 4.1369670 4.6343150 3.9563657 3.9444139 3.9338983 4.0021044 4.2035529 4.1114918 4.0322766 3.6893485 2.5814853 4.0632675 4.7681472 4.7251264 3.8928915 2.5214743 4.2358703 3.9351793 4.7367583 4.4302124 3.8611599 3.5278390 3.9706258 3.8380347 4.0643651 3.4559042 3.6434475 4.4388900 4.7204814 3.6228278 3.8560475 3.6229199 3.8581923 3.0405282 3.6280021 3.1092536 4.2621961 3.5817032 5.0779906 2.7306486 2.7575017 2.7036451 2.7668726 2.4991783 2.5590137 2.7779818 2.5383186 2.8931879 2.6038223 2.5002885 2.8217621 2.7325077 2.6656009 2.6253890 2.8657147 2.6336228 2.6453857 2.9141828 2.9444791 2.7092038 2.8444694 2.8377722 2.8227220 2.5127401 2.7570667 2.4137367 3.0457409 2.8120719 3.1021529 2.6078601 2.9609179 2.8513427 2.5954071 2.6810467 2.7898244 2.6220967 2.7208608 2.7704173 2.7433839 2.8495577 2.8227270 2.9561705 2.6679672 2.6860013 2.7587418 2.7378394 3.1467341 2.5053351 2.4646427 2.5420135 3.1280598 2.5991064 3.2159199 2.6337627 2.3350897 2.7786545 2.8605173 2.6147843 2.5572998 2.3798946 2.8845696 2.9301347 2.5439646 2.7357727 2.8598694 2.4156376 2.3979014 2.3511951 2.9687598 2.7549097 3.0665209 2.7623313 2.9716102 3.5550871 3.2673106 3.4197508 2.7213706 2.2755429 2.7694238 2.4754307 2.4730901 2.3520987 2.0747425 2.2855231 2.6749701 2.5307714 2.3643127 2.1050479 2.3065881 2.2480700 2.2416667 2.2868247 2.3344949 2.3330458 2.4034801 2.3008735 2.3802646 2.5077038 2.7299498 2.0670876 2.3783809 2.3353625 2.4122731 2.4335368 2.2181126 2.3534735 2.4084488 2.3890570 2.4394376 2.4221566 2.3660275 2.0485503 2.3174160 2.6328820 2.3647118 2.7807250 2.4696755 2.6287950 2.9146735 2.5241563 2.7756099 2.6448176 2.1668089 2.2624656 2.6658601 2.8115197 2.2911883 2.2400685 2.2553732 2.6307548 2.3715749 2.3672069 2.2223733 2.3451134 3.4329594 2.8313110 2.5131317 2.5212213 2.4943140 2.6064110 2.5388659 2.8615601 2.2654610 2.9652234 2.6884933 2.7859594 2.7406540 3.2649219 2.6229469 2.6679823 2.9416149 2.5275020 2.7120953 2.7895077 2.9440236 2.5510992 3.1848041 2.5863949 2.9997315 2.8319523 2.8051811 2.6768599 2.6645929 2.6786862 2.9905008 2.9435827 2.8430711 2.9361673 2.8415603 2.8996195 2.9361673 2.9778160 2.9413059 2.9944720 2.9507885 2.9690978 2.9193280 2.7735088 2.8615047 2.8652676 2.9992682 3.0188386 2.6958210 2.6679588 2.9127256 3.1074807 2.8453551 3.0844530 2.5216715 2.8645898 2.7784756 3.0088261 2.7479631 2.9696356 3.3377215 2.9323673 2.8976841 2.9383131 3.3877246 2.7645862 3.2590209 2.6181377 2.5476340 2.9093010 3.2620161 2.5908321 3.3397192 3.1082694 3.2853704 3.7104145 3.5653540 2.4956777 3.1552803 4.2847984 4.1163714 4.7025725 3.1251173 2.7677217 3.0088154 2.6534065 2.5178235 2.6242870 2.4904360 2.5801051 2.5555072 2.5280297 2.5812946 2.7518672 2.3916640 2.4384415 2.3824620 2.6095046 2.5059307 2.5864525 2.8105161 2.5290022 2.3122270 2.9738326 2.6390560 2.5633495 2.4424423 2.4050899 3.1818138 2.7928264 2.6856720 2.7656828 2.5470341 2.9875621 2.5945268 2.5770020 2.6881702 2.6233436 2.8864687 3.0198921 3.0447771 2.3796570 2.2051088 2.4922090 2.5145347 2.2992033 2.4284669 2.2888897 2.7661216 2.2255728 2.4836296 2.5187988 2.7149906 2.8880487 2.3327717 2.3368696 2.6624572 2.5085449 2.6435663 2.8257809 2.6580785 2.5939304 2.6200764 2.6871904 2.9588975 2.7046833 2.3586669 2.6276629 3.0520973 2.9308880 3.0938556 2.6360079 2.9480387 2.2669668 2.6153960 2.7933023 2.5433361 2.7879102 3.1326114 2.6379956 2.4960767 3.0032096 2.8179322 2.9154955 3.1413691 2.8212013 2.8954720 2.7013026 2.5439567 3.1292905 2.5816002 2.5169335 3.1699127 2.9227177 2.7444459 2.6071763 2.5103450 3.0964511 2.7406422 2.7706006 2.8371078 2.9074309 2.6331612 2.3553470 2.8813589 2.7822574 2.8170286 2.8403280 2.7603494 2.4872551 2.7247500 2.6644037 2.5937428 2.3771879 2.5342834 2.6171022 2.5780642 2.7800365 2.5542876 3.0544626 2.7078324 2.7437781 2.5597944 2.7349861 2.8038491 2.8998859 2.7634465 2.4215605 2.7334497 2.5448221 2.8845439 2.4674269 2.7016014 2.7491237 3.1186341 2.6615089 2.8756116 2.9128040 2.5870815 2.0955464 2.1011371 2.5405682 2.4718845 2.3300096 2.4526089 2.6052645 2.4094758 2.7932883 2.2399515 2.7094067 2.4209775 2.4585706 2.2777960 2.5322837 2.5398982 2.5194390 2.5018214 2.5606394 2.6483046 3.0471508 2.8093408 2.6037539 3.3152547 2.5924408 2.4617509 2.4561308 2.5380933 2.3725577 2.7624719 2.5657160 2.4506550 2.8538475 3.1172507 2.7023088 2.6476389 2.6970697 2.8928026 2.7687677 2.4942030 2.2138532 3.4107510 2.9103121 2.6814170 2.7973682 2.5098596 3.0186931 3.2846045 3.0074026 2.7607733 3.0243857 2.8441360 2.5940015 2.8935093 3.1950574 2.3530106 2.5756833 2.6431608 3.0309139 2.0936498 2.9482837 3.2522384 3.8058111 3.6029154 4.1077586 3.9198229 3.1847391 3.2283162 4.7744300 2.2618715 3.6368283 4.5643895 6.6217612 2.8443197 2.9385976 2.5508507 2.8297473 2.6654931 2.7552193 3.0675758 2.8406047 2.4343063 3.0942406 2.6224966 2.8582675 2.6776368 2.9231785 2.9139128 2.7891489 2.9205507 2.9731824 2.8281498 2.8584642 2.6696710 2.7308311 2.9343234 2.9582684 3.0149632 2.9234974 2.7380549 2.8022717 2.8032065 3.0074357 2.7042511 3.2595714 3.2483101 2.9496607 3.0550777 2.9292504 2.9786582 2.7733670 3.4630876 3.3365794 2.8706665 3.3398313 3.3647386 2.9619987 2.9425217 2.8213481 3.5361187 3.5028950 5.8242008 2.6114969 2.7716956 3.2978206 2.8135604 5.7023817 3.1549829 3.1078279 2.7229699 2.6641008 3.1604521 4.5467300 3.0001059 2.9396439 2.9508940 3.4874595 3.0389151 2.9757530 2.4107028 2.8389903 3.2359024 2.7990626 2.6074438 3.1505877 3.1684576 2.8390172 2.6970478 3.3430027 1.9322811 2.8201826 3.1983090 3.0670476 3.0812588 2.9254942 3.3285254 3.7489535 2.5078951 3.4344212 2.9147393 3.2669918 3.6896055 3.7833417 2.8216375 3.6142958 2.9657528 2.9012411 2.8014810 3.0430321 2.8297547 2.8223614 2.6980350 2.9943265 2.6220832 3.0618428 2.9004351 2.8058389 3.1973463 2.9309971 3.1624119 2.6031254 2.9006899 3.0455282 3.0488717 2.7443564 2.8987662 3.0575995 2.4602447 3.1167655 3.1140851 2.7518290 2.5830842 2.9060739 3.1687865 2.8251736 2.8420736 2.7773133 3.0486313 3.4771528 2.9274432 3.1349073 2.9772614 3.0725420 2.8047415 2.7548467 3.0935508 3.0950005 3.1780205 3.5338223 2.7418183 3.1752982 3.9896120 2.8020169 3.0369589 2.4513647 2.4790112 3.3631264 3.0062935 3.2375673 2.6314837 2.9712748 3.5327960 2.6602340 2.8962047 3.1920157 2.6063308 2.9143000 2.8644173 2.6280690 3.3205101 2.8922142 2.9808487 3.1678387 2.8539900 3.1854912 3.5786747 2.5060886 2.8551159 2.7205967 3.6475490 3.2605650 2.6376329 2.9818911 3.2212289 3.5017473 3.2998186 2.6257601 3.6875991 3.7058597 3.0556720 3.2249135 3.6095349 3.7211503 3.1353599 3.2857538 3.5082865 2.5414542 3.0271784 2.8092172 2.6395091 2.9562768 2.6189643 2.4542504 2.7851444 2.8319477 2.9664148 2.8303197 3.0790759 2.9097791 2.9023602 2.7225466 2.9825049 2.7389725 2.9325556 2.7808901 2.8734966 2.8900965 2.6944623 2.5999436 2.7224111 2.9699110 2.8548274 2.8693435 2.8191599 2.5027668 2.8542080 2.7138164 2.7453140 2.6623534 2.9376036 2.9433153 2.7969231 2.2802574 2.3563075 2.9859073 2.9663574 2.2704725 2.9522172 2.2441048 2.2648078 2.3678477 2.3760724 2.3973810 2.4973631 2.1539558 2.1825368 2.4931089 2.5039212 3.2920503 2.6952070 2.6881697 2.7261653 3.1619634 2.7712335 2.5618763 2.3627601 1.9367670 2.2657385 2.6064877 2.1337096 2.5369777 2.5954336 2.4393991 2.3121664 2.2801962 2.6733186 2.9488999 2.7857339 2.6474435 2.9008661 2.7540564 2.9298261 2.4785983 2.8217826 3.5644885 2.7269218 2.3695358 2.9754333 2.7438668 2.9032555 3.2899780 3.0125440 2.1364323 1.9516508 1.9018328 1.8972469 1.9275175 2.1343593 2.0878200 2.0656301 2.0153287 2.0573434 2.0556487 2.0305717 2.0886730 2.4463325 1.9348402 2.1751819 2.2295925 2.1741252 2.2152082 1.8115520 2.0188467 2.2123512 2.1026374 2.0891333 2.1942067 2.2223469 1.8748909 2.0826302 2.2556358 2.4244597 2.3206096 2.4900125 2.5488634 1.9989961 2.3627650 2.3847341 2.4302593 2.1608669 2.4589853 2.5397116 2.0124667 2.0820527 2.2846459 2.6044221 2.0902155 2.1035895 2.2552682 2.1050006 2.2170468 2.1672823 2.1665240 2.2073628 2.2395246 2.1696096 2.2020383 2.0057775 2.1513570 2.1410554 2.2659394 2.3512671 2.2676516 2.1690676 2.3519192 2.3204001 2.1431272 2.3677373 2.3786985 2.8656208 2.3615101 2.2494976 3.2269278 2.6265546 3.1917364 2.5810876 2.5670090 2.4193116 2.8073320 2.6268015 3.0089439 2.3308079 2.9748925 3.0643694 2.6098245 2.6144349 3.3468400 2.8946344 3.0522617 3.5650858 3.0824692 2.5651254 2.8496270 3.1181496 2.8918433 3.3621140 2.8357727 2.3408655 3.7874318 4.5966175 3.4316856 2.7161382 3.0017110 3.0466970 2.5916138 3.0743397 3.0505212 2.7706178 3.2827317 3.1757447 2.8431947 3.4606973 3.3419060 3.4333971 3.2250087 4.2746632 3.5707130 2.9359116 4.6010547 5.7333674 3.1678504 3.5335060 3.3094422 2.8220174 3.2837457 4.0435098 1.8140385 3.0788729 2.2622090 2.5590687 3.1645150 2.7564922 3.5851404 3.0412916 3.1107848 2.7342839 2.5890152 3.3702591 3.2718804 2.5556797 3.0483891 5.7892101 8.9789442 5.8786119 4.2824785 2.9060658 6.9993146 5.1193471 5.6944677 3.0974507 3.3955237 4.9757731 4.3950659 5.5718751 5.9940166 6.5551919 3.7578258 3.5855622 9.0000000 5.6912112 4.1173311 4.7686203 5.2985896 5.3637059 8.9999985 5.8300863 3.1396188 3.2222194 6.2279839 5.1632781 6.0515524 5.6262892 4.1988500 1.0396861 1.2941655 0.9519914 1.1897831 1.2039492 1.3245400 1.1808265 1.1841286 1.1143379 0.9799643 1.0472337 1.1900707 1.0325810 1.1486208 1.1060031 1.1824292 1.1114023 1.3091027 1.1666131 1.0704426 1.0960711 1.1607293 1.2175750 1.1557939 1.1359272 1.2654740 1.1630878 1.3204911 1.1176232 1.2248817 1.2085927 1.2585198 1.3975920 1.3164782 1.0548328 1.0734020 1.2859463 4.1681017 1.1919115 1.3646845 1.1312730 1.1491700 0.7044596 0.0000000 1.2934135 1.5122217 1.5686458 1.4232410 1.1694679 1.3924414 1.6615333 3.9825157 1.4883667 1.8103577 3.1695093 3.3356225 3.4101957 3.3965052 3.6822114 3.2238630 3.4636727 3.2060814 4.0814963 3.7330089 3.6485338 3.6049708 3.4749534 3.6983662 4.2348460 3.3818194 3.6636143 3.6682986 3.7358673 4.3554680 3.5952019 3.8757703 2.9590855 2.8476818 2.9574657 2.8821259 3.1956142 3.1079681 2.9752883 2.8284687 2.7988844 3.1379831 3.3960622 3.1291207 2.9837616 2.6253921 3.1117212 2.9827471 2.9084169 2.7238410 3.0541339 2.6904293 3.2535478 2.8920291 3.1897847 3.1047575 3.1672855 2.8577714 3.2432048 3.0121478 2.6518175 3.3978984 2.9654459 3.0302577 3.0125426 3.2088449 3.3372435 2.7152902 3.1685697 3.1430668 2.8564102 3.1072822 3.2209592 3.3222236 3.1214921 3.4646553 2.8315914 3.1318758 2.9431229 3.5565645 3.3254195 3.5558978 3.3929627 2.8848886 3.2271510 4.0120977 3.1880203 3.1338423 3.2587454 3.1974002 2.8185106 2.5490461 3.0316578 2.6953400 4.2283884 3.3875112 3.1717811 4.0913487 4.5652590 3.1266864 2.6558167 3.3664708 3.3450246 2.0935152 3.5405179 3.2676672 2.7668110 4.6144096 3.5757912 3.2297091 3.1951378 4.0988915 5.2973130 4.0994235 3.5236275 3.0378357 3.6330701 3.1826142 3.7970939 3.4512428 3.8027233 3.0428078 2.9001340 2.7793032 3.0200737 2.9053096 2.9358026 2.9443731 3.6395452 2.8228977 2.8295534 2.8596326 2.9906634 3.4877931 2.8575212 2.9520831 2.5786668 2.9686270 2.7355477 2.8535978 2.9711805 3.0835063 2.6219443 3.3224589 2.9438888 3.3657342 3.0136591 3.0297891 3.2681388 2.7695134 3.1184660 2.9688215 3.1830243 3.2066702 3.2968714 3.1807797 3.1040923 3.0149434 3.1412211 2.8925555 2.6697279 3.2847696 2.9546150 2.9744832 2.9098176 3.9381921 3.5730523 3.9292309 2.8877219 3.0164266 3.5909973 3.4126562 3.3111560 3.3441242 4.2830170 3.2726112 3.4018182 3.1226621 3.5201402 2.8799604 3.5538499 3.2295122 4.1448454 3.4048012 2.9746133 5.2346869 3.8997346 4.4345832 4.3668704 5.7668572 3.8918923 5.7632529 3.1917130 4.1051170 4.1232152 3.7917936 4.7166220 3.6719204 2.8065856 3.8942334 3.4024807 3.1848475 4.5781204 3.8510294 4.2431782 4.5887333 2.6957381 2.9270086 2.7122445 2.6637495 2.8504493 2.8952810 2.8599282 3.0976441 2.6456343 2.9317225 2.7333487 3.1546923 3.0683561 2.7746641 2.7663869 3.2208565 2.6550446 3.1931275 2.6329728 2.9469953 3.0439866 3.0908514 3.1839949 2.6400965 3.1745153 2.8525376 2.7932428 2.4320008 3.3269825 3.6400984 2.9839521 3.0998263 2.9169900 2.9405818 2.5862529 3.0550129 3.2875340 3.1421663 3.0821894 3.3214746 3.2188996 3.3872341 3.6205118 2.8123062 3.3148794 3.4818595 2.8721558 2.6775610 3.7371598 2.8871105 2.9282464 3.2590037 3.2137962 2.9113451 3.0575430 2.9588811 5.1505562 3.7081161 3.5791922 2.6882728 3.3453081 2.9632942 2.5310278 3.7129358 3.2114283 3.2290185 3.8380417 3.2745132 3.3795033 2.9710480 2.6594440 3.4195048 4.2781699 2.6412852 4.2233002 2.5130579 2.5778686 2.7330430 3.1688117 3.9831635 2.7129295 2.3456480 2.5338923 2.5281993 2.1836555 2.3185406 2.5374768 2.3983164 2.4668088 2.5240408 2.7518099 2.7521760 2.4002239 2.7301154 2.2875942 2.3856728 2.6202441 2.5759722 2.3858274 2.4979112 2.8384807 2.9554951 2.6916962 2.9575769 2.5757783 2.5622362 2.7757034 2.8832735 2.6945833 2.5765097 2.7136164 3.2681273 3.0128663 3.0131887 2.8273383 2.8142480 2.7859842 3.0268992 2.7620946 2.9584880 2.9478321 2.5243864 2.6587572 2.5512225 3.0555090 2.5809880 2.9605641 3.1988017 2.8745540 5.1604797 4.5077458 3.5483925 3.8001925 4.1602216 2.5081088 2.7626938 3.1096584 4.7964563 3.8401191 4.5863170 2.9111017 3.0964275 2.9836482 3.1385867 2.9682806 3.0323367 3.0861008 2.8185595 2.7969571 3.0015495 3.3769309 3.1216751 2.9659080 3.0751108 2.8035510 3.1390785 2.9448314 3.0364832 3.0879447 3.0829868 2.6907493 2.7852944 2.9711271 2.8068375 2.8210224 3.2506144 2.8864801 3.2423296 2.8621695 3.3737641 2.7665917 2.9791232 3.0871223 2.7580298 2.9548085 3.1553981 2.9636295 3.1000232 2.9407752 3.3541570 3.0974134 3.4406512 3.1274515 2.6000821 3.1624121 2.9045501 2.9409574 3.1541274 2.6295592 3.4365569 2.8366307 3.0237090 3.0911072 3.3306619 2.7382942 2.8361646 2.8686832 2.7742150 3.1198010 3.8164645 2.8026494 3.1789019 2.9445780 2.9077877 2.9747778 2.9578454 2.7686897 3.0330030 2.9439964 2.9160101 2.9133612 2.8951047 2.7408611 3.0687447 2.9622081 2.9346433 2.9305414 2.6965952 3.5495673 3.0186513 3.0693625 3.0755140 2.8330264 3.1443751 2.7542591 3.0029519 3.0464183 2.9302019 3.4325870 2.9719760 2.8054010 2.8885347 2.6576440 2.9969560 2.7332773 2.8688588 2.7777027 2.6892279 2.8051813 2.6827453 2.7587932 2.9186425 2.8956293 2.4167015 2.8068033 2.5294521 2.8521129 2.5966213 2.8458456 2.9075796 2.9858488 2.7316914 2.8280576 3.0426416 3.0146565 2.8873475 2.6532837 2.7629680 3.1574742 2.7303639 2.7739400 2.9880789 3.5280761 3.3878045 3.1768579 2.9118308 3.2825583 3.7630183 2.4095579 3.5474967 2.9615500 3.5857685 2.5303539 2.5148654 2.3778804 3.0353265 3.0181925 2.9328209 3.4749415 2.8131655 3.2425451 2.9399428 3.1691363 3.2920608 3.3179090 3.3009923 2.8767800 3.5139329 3.0962512 3.2448622 3.3169972 2.6954622 3.7914416 3.7832614 2.4456044 3.6706543 3.2323115 3.0759809 4.1261396 3.2066495 3.2961510 3.2748522 3.3493945 2.3866753 2.2734905 2.9775628 3.1363966 2.8390114 3.0452978 3.9705463 4.0107576 2.7161131 3.4171733 3.5051338 4.1799585 2.7646708 2.8279496 2.5810337 3.9723673 3.6287695 3.0066468 3.9032612 3.6293125 4.3182397 2.5638631 2.4680460 2.6733717 2.9407954 2.2682222 2.4255769 2.5555738 2.7438015 2.4824737 2.4069227 2.8382575 2.7642089 2.6275819 2.8041961 2.5627847 2.3299336 2.6121703 2.8495853 2.5539311 2.7477119 2.4716612 2.8844121 2.5243582 2.5588699 2.8792725 2.6839036 3.0483945 2.7268532 2.5539656 2.3924250 2.6122492 2.6474414 2.7246051 2.8411056 2.7784191 2.9957407 2.9116936 2.7828633 4.5970198 2.5816781 3.5884785 4.9357731 4.4474301 4.2776563 4.0895099 4.7345466 4.1863821 3.0152144 4.7259888 2.3261305 4.4511362 4.4848486 4.4571399 4.6672783 4.5055087 4.2204426 4.5773204 4.5348943 4.4567349 3.0945369 5.3628329 4.5746453 4.5307683 4.5283202 4.5949351 4.8446131 4.2030161 4.6248066 4.2895859 2.9136860 2.8053797 4.1271260 2.6907519 4.8935868 2.6464491 2.9038495 4.5473275 4.9048694 5.8762001 4.7874199 2.7773794 3.9732578 3.2073453 3.7910185 3.0968811 5.0117398 2.6454955 2.7449849 2.8464410 2.6238153 2.6467152 2.6765780 2.6871036 2.6262919 2.6750920 2.7353115 2.7397596 2.4345745 2.5493812 2.4737611 2.6146041 2.4810206 2.4130373 3.0538030 2.8516208 2.9520214 2.4243331 2.9748542 2.6259907 2.7195661 2.6025487 2.7354937 2.3128890 2.5075561 2.7786986 2.8171926 2.7025127 2.9211212 2.6214631 2.7138106 2.6969489 2.7127314 2.3802643 2.7696929 2.4835534 2.8726595 2.7637702 2.7642133 2.6670989 2.8789001 2.8093495 3.1799627 2.9213871 2.7962851 2.9651193 2.8023702 3.2257816 3.6098084 2.5443544 3.4866656 3.6296261 4.1159444 3.4571912 3.0873788 3.1276597 3.1929884 3.0596785 3.0870295 3.0169404 2.9611327 3.0084457 3.1503818 2.9659615 2.9523501 3.2774647 3.2577651 2.9413688 3.1138201 3.3939839 3.1502106 2.9876027 3.3022141 2.9196246 2.8822924 3.2566803 2.9662100 3.1010854 2.9161971 3.2254546 3.0266012 3.3534507 2.9386779 3.1437354 3.0746184 3.5325469 3.3615034 3.1208754 3.6437287 3.3644619 3.1821281 3.6027803 3.3445093 2.7930537 3.6738219 3.0494239 2.9808810 3.2988389 3.0561977 3.1033759 3.6440410 3.3117525 2.9573368 2.8641114 3.6657553 3.9333788 2.7720264 3.0034096 2.4833434 3.6320632 3.1705091 3.0917820 2.9898621 3.9364532 2.5474378 3.0183718 3.7317996 3.0626347 2.7467131 2.8138179 3.2630178 3.2228348 2.8993460 3.0669084 2.6922301 2.9131991 2.8639443 3.1453722 3.0464838 2.9526891 3.3869365 2.8847011 2.5281435 2.8416389 2.5091974 2.3918348 2.6569036 2.6483365 2.0353100 2.7354443 2.5998316 2.7255968 2.5369304 2.4426452 2.6726366 2.6613961 2.4210379 2.7772883 2.5070010 2.4777818 2.4440296 2.6734264 2.5014774 2.7821115 2.6827439 2.8698040 2.8242990 3.1634203 3.0933865 2.8658081 2.6113122 2.9383150 6.1275909 2.9702586 2.9278476 3.1334704 2.9742927 5.3948936 2.6095930 2.8420306 3.2234526 2.4754912 2.6752806 2.6942296 2.6558346 2.6218296 1.8946625 3.8980278 4.4822842 4.9670216 2.3583118 4.6947787 4.4722364 4.3684467 3.1039353 4.5375024 4.1504945 5.5324562 4.3738839 4.1983993 4.4655629 4.5023683 4.0775639 2.9318995 2.5628512 4.8156759 4.1346324 6.4699526 3.8790536 4.7293656 5.1991439 4.7197055 4.7284133 4.3410634 3.8564333 4.0442464 4.0844907 3.7962539 6.0341297 5.4449951 6.8442637 4.3336986 6.2031174 4.6506126 4.7358677 5.3453902 5.5020154 3.5402662 5.5178454 3.4805465 3.2108613 3.1893673 2.8385500 3.1358506 3.4627661 3.1926305 3.3453021 3.6521253 3.2805369 3.2637555 3.6965739 3.4486828 3.0631245 3.2565999 3.2544668 2.9496165 3.7834919 3.3886670 3.4412025 3.1097322 3.3698957 3.4465041 3.1315259 3.3684766 3.2078987 3.8015824 3.4633035 3.1116734 3.7852641 3.4880272 3.2086170 2.8755114 4.1137751 3.4736702 4.2611157 3.5935296 3.2178047 3.0983575 3.5891861 2.9301691 3.2147476 2.8834372 3.1796882 4.5595961 3.9584916 3.9660433 3.5199417 2.4280976 4.2685400 3.4169126 2.4603125 4.3014808 5.9905606 3.8078984 4.3233190 2.9376294 2.9509099 2.9201514 2.6411584 3.0266369 3.0943305 3.0494717 3.1103951 2.8293062 3.1958012 2.8470048 3.1149383 3.2806778 3.5652392 2.8947435 3.1236276 3.4696288 3.6086209 2.5685287 3.0667983 2.7766981 2.7901390 2.9417044 2.4891819 2.5439859 2.6956084 2.9348580 2.7797171 3.0844035 2.6827603 2.9074773 2.6758653 3.2659533 2.5053615 2.9736504 2.6511499 3.3282145 3.2064685 3.5837030 3.6205969 3.4595652 3.7742439 3.7882635 4.3073163 2.9164198 3.1225305 3.4583144 3.4779134 9.0000000 4.9132094 3.0180599 3.2117718 3.1293878 3.4408066 2.8870666 2.9826203 2.8891412 3.0443298 2.9652953 3.2143438 2.9055647 3.1273429 2.9992589 3.0112755 3.1985317 3.1058850 3.2117390 3.2223610 2.8541580 3.1539495 3.1411529 3.7812945 2.9881377 3.1045349 3.0156194 2.9719716 3.1348720 3.0810083 3.1167688 3.6927932 3.6927932 3.6827448 3.6827448 3.6813188 3.6387034 3.7728241 3.6803174 3.8218364 3.6870421 4.0359377 3.9198208 3.9198208 4.0280022 4.2977188 3.6426739 4.6756549 3.8045533 3.8045533 3.8330525 3.8330525 3.7402221 4.4615263 4.9400134 4.9400134 3.4533395 3.0326877 3.8523648 3.8523648 4.0187648 4.0187648 3.9273776 3.9273776 2.5636930 3.6362700 5.5481651 1.9005437 1.7312762 3.4564398 3.7192939 2.8432809 
EUGLON011300_KOG0643                                                                                                                                   3.0657687 2.8283336 3.0994362 2.9808807 2.7226394 2.5853547 3.2302209 2.5624649 2.6289695 3.1259958 2.2785040 2.4061237 2.8397958 3.4670885 3.0235364 2.5651081 2.7115427 2.5696792 2.2830771 2.9259431 2.4280783 2.4157731 2.9916151 2.3618363 2.7356921 3.0384297 3.1580852 2.4926599 2.5410363 3.0111380 2.6400264 2.2806342 2.8498087 2.5228042 2.5777966 2.7502806 2.9255705 2.6659750 2.6568006 3.1085456 2.7696822 2.6959720 2.6006278 2.4048195 2.2618205 2.4373410 2.1264793 2.3818299 2.3942570 2.5642206 1.9555927 2.6183444 2.9469769 2.5299535 2.6488731 2.8957970 2.7003037 2.7455295 2.4207919 2.5444656 2.3436823 2.6694769 3.0706778 2.1780969 2.5645964 2.2449179 2.5642031 2.7045664 2.7623230 2.6127430 2.9363907 2.5391607 2.8904676 3.1010689 2.7015652 2.9245292 2.4561786 2.4638854 3.2072921 2.7616236 2.9453254 2.2882575 2.6621125 3.3261188 3.3828683 3.0341682 2.5339925 2.9471304 2.4351865 2.5361354 3.0150860 2.2546782 2.2721798 2.2954182 2.3678159 2.4121668 2.3741522 2.3916144 2.3024265 2.3176522 2.3447327 2.7827128 2.2150832 2.2357400 2.5307497 2.3041166 2.3801562 2.4563542 2.4340207 2.4678539 2.5309969 2.2869708 2.5179696 2.3887495 2.3555385 2.4784561 2.3486768 2.2225972 2.3134660 2.1711561 2.3274976 2.2486740 2.3752867 2.6909233 2.4650907 2.7240049 2.6629407 2.5728923 2.3239081 2.3032687 2.8429816 2.4913164 2.7359529 2.4647346 2.8371330 2.4866211 2.4184059 2.2873810 2.0575611 2.1306099 2.2121088 2.2907340 2.0518033 2.6180967 2.1375709 2.5787466 2.2700467 2.1262699 2.0954224 2.3959228 2.1277379 2.3275637 2.1824354 1.9906579 3.0947602 2.2511963 2.1273305 2.0662141 2.0565560 2.4033599 1.9131981 2.1389755 2.3447663 2.4763447 2.8810967 2.1405005 2.0950078 1.8893903 2.3846945 2.4347067 2.2188204 2.2634352 2.0988959 2.3828985 2.4953082 1.9863327 2.3457250 2.3932661 2.3697168 2.6850382 2.4692742 2.7344992 2.8393068 2.8846185 2.5925442 2.3883900 2.7911545 2.5633852 2.4809649 2.7026604 2.8397102 2.6478471 2.7735881 2.6262007 2.7416246 2.4306225 2.4281905 2.5958637 2.4391921 2.9154119 2.7708975 2.6202020 2.5084989 2.7823426 2.6598115 3.0884536 2.3378404 2.7885314 2.7213978 2.7254970 2.8241811 2.6490187 2.4622025 2.8322491 2.7686298 2.7273425 2.7711750 2.9339144 2.9343789 2.7480658 2.5839945 2.6866518 2.9933956 2.2800032 2.5684212 2.7730340 2.8433963 3.2019024 3.1484961 2.2925650 2.3861732 3.0548493 2.6742813 2.9795702 2.9981305 2.5319572 2.7609285 3.1119147 2.9531276 2.7928107 3.0332097 2.8826352 2.5664968 2.4792807 3.0870184 2.7397032 3.0236151 3.2770713 3.0385300 2.8344539 3.1970939 3.0548765 3.1136962 2.9859894 2.6089997 3.1164992 2.7635373 2.6262068 3.0532750 3.0047775 2.5048053 2.8641253 2.6552706 3.2342256 2.6970886 2.8072047 1.6537558 1.6655771 1.7307624 1.7826790 1.7536969 1.7329518 1.6808511 1.6953915 1.7798246 1.8326520 1.8158172 1.8976813 1.9097750 2.0396780 1.8159750 1.9526518 1.9778656 1.9051947 1.6412965 1.9178207 1.9456617 1.9390823 1.9764319 1.8524029 1.7772276 1.9893571 1.9445208 1.7510218 2.2756260 1.8835214 1.6637101 1.9394721 1.8236037 2.0886153 1.9896915 2.0193936 1.8032818 2.0675840 2.3931204 4.0138023 1.7138452 3.2278418 2.9122744 1.5543214 2.2341744 4.1362330 3.2231244 2.4114711 2.9715465 3.5729345 3.3841721 3.6542593 2.7144383 3.6131325 4.3505420 4.1776655 3.2316106 4.0826651 3.7419951 4.7823118 4.2067689 3.1779481 3.8355465 3.9049386 2.3276539 3.8446086 4.4925260 4.0095385 4.0678368 2.6824762 3.9626593 3.4378820 4.5792856 4.4320830 3.9582645 3.3538418 4.0905435 4.0781722 3.6042734 3.1695483 3.4797222 4.2754127 4.7947682 3.4767799 4.0855015 3.2786567 4.1961973 2.9593443 3.6565025 3.5143538 3.9054946 3.8062036 4.6735385 2.2945039 2.7740260 2.6302663 2.5428477 2.3742320 2.5544365 2.4994933 2.6425826 2.6588676 2.6216703 2.6409943 2.6605114 2.6360231 2.7097358 2.5467124 2.7751144 2.4201409 2.5023812 2.8392564 2.4348055 2.8551455 2.4500536 2.7770709 2.4729807 2.1593745 2.5813882 2.5367493 2.7395013 2.5684491 3.1375232 2.5340944 2.8397537 2.9096543 2.5767262 2.5012559 2.6970953 2.5636830 2.6964961 2.5620790 2.4454081 2.9905397 2.3881444 2.9099020 2.4726332 2.5039373 2.5227250 2.6017257 2.7877654 2.8544995 2.4688706 2.6496774 3.0095717 3.0947494 3.0324868 2.3876356 1.9774296 2.8725813 2.2667585 2.4707170 2.1225634 2.2981946 2.5430041 2.6905852 2.2291048 2.2300001 2.3198328 2.1725652 2.1044659 2.0383718 2.6685113 2.6418951 2.9818093 2.6070207 2.9409911 3.2972477 2.4638008 2.8493009 2.4281824 2.1622489 2.7590401 2.5957335 2.6777659 2.2157704 2.3306302 2.4199835 3.0466514 2.5100092 2.4636850 2.3582598 2.3450004 2.5290154 2.2424985 2.1797498 2.1796273 2.3161583 2.4739679 2.4767913 2.4911361 2.5960952 2.6478841 2.2596081 2.3510561 2.5173776 2.6751620 2.4181016 2.3301451 2.5892744 2.4213258 2.4285831 2.5111361 2.7824846 2.6407566 2.0798994 2.4382655 2.7886093 2.2419254 2.4644547 2.4307187 2.6980630 2.8315040 2.8476008 3.0220625 2.8635372 2.0121123 2.0789977 2.6513987 2.7809866 2.1863315 2.1056156 1.9493768 2.2208883 2.1057335 2.0828104 2.4168173 2.1039418 3.4877418 3.0331071 2.4083524 2.5758910 2.3868035 2.6416008 2.4718147 2.9604633 2.3398148 2.8758675 2.5090932 2.7129327 2.6125100 3.3769156 2.7670550 2.5445722 2.3793488 3.0696880 2.5698670 3.0140121 3.1393143 3.0444606 2.6417131 2.5819481 2.8681765 2.7415944 2.4778403 2.5772684 2.5036602 2.4418897 3.0529671 2.5083160 2.7412754 2.3136860 2.3597786 2.9573469 2.3136860 2.5710865 2.7212334 2.6744554 2.7289501 2.8548127 2.6478109 2.9303173 2.7536802 2.8155183 2.8065168 2.6945573 2.6862607 2.7713568 2.8202166 2.6633419 2.9265771 2.6234851 2.5628587 3.0226979 2.8132654 2.8202929 2.5542803 2.8472021 2.5945034 2.8546752 2.8873586 2.9161409 2.7822695 2.5015744 2.8330282 2.4739404 2.5247927 2.6971296 2.8510001 2.5577846 2.6022068 2.6306123 2.7166037 3.4070752 3.5308896 2.6452722 3.5109415 3.1428206 4.6830056 3.5217243 3.2948937 3.3451334 3.6727695 2.3127249 2.2774487 2.3296862 2.2196743 2.0603508 2.2970276 2.2135016 2.2999729 2.5061628 2.4518088 2.2242312 2.2400637 2.1948865 2.2415475 2.2358701 2.4053757 2.2275848 2.3348127 2.5014863 2.2618443 2.3050812 2.1687570 2.2366571 2.4929027 2.4396394 2.4203623 2.8655006 2.4561856 2.7538618 2.5831492 2.3852283 2.3659951 2.7711457 2.6558710 2.6902819 3.0319058 2.1360003 2.0283372 2.1244892 2.2645198 2.2306164 1.9273665 2.1262786 2.2928192 2.0444530 2.1770180 2.2994395 2.6213031 2.6853300 2.2375905 2.3497293 2.4383937 2.4068613 2.3691782 2.5435267 2.4456563 2.4061240 2.6182118 2.5586399 2.4762848 2.3766319 2.4840183 2.6632454 2.5164392 2.5973214 2.8025722 2.5676108 2.5516844 2.2485113 2.3239525 2.4967547 2.2553728 2.6807144 2.2451520 2.4115731 2.4502181 2.4791978 2.5810618 2.3498025 2.7999886 2.6618647 2.6214265 2.5031525 2.4641713 2.6061760 2.5507784 1.6773396 2.5959028 2.8796088 2.9508846 2.6722549 2.5984788 3.1649212 2.8046677 2.8328118 2.7694300 2.8644034 2.5450038 2.4970085 2.8818312 2.8031018 3.0455614 2.7138708 2.9701780 2.5773084 2.5507968 2.7871948 2.7784421 2.1845516 2.9216830 2.5439073 2.5459172 2.9740522 2.6758840 3.0774446 2.9612762 2.7332959 2.7772575 2.8827826 2.7705321 2.8188877 2.6185711 2.5150417 3.0643021 2.5755177 2.7789357 3.0275029 2.9333076 2.9167309 3.3231394 3.2337862 2.7344378 2.6363921 2.3758770 2.1990038 2.1448900 2.4704744 2.6898555 2.1216970 2.4377905 2.4908309 2.5649144 3.7567505 2.4594364 2.6166259 2.3378141 2.1507059 2.3224691 2.3220426 2.5321804 2.4970979 2.7319089 2.5144568 2.5086655 2.8858700 3.0562180 2.6668538 2.6190610 2.6358288 2.3745194 2.3799638 2.2231064 2.2047825 2.8352971 2.1661614 2.8694193 2.6839129 2.7152900 2.6166865 2.4322365 2.4612519 2.5397003 2.8443799 2.3072315 2.4460024 2.0738904 2.5635774 2.4978480 2.6316715 2.2963919 2.5837844 2.7358420 2.5704338 2.1802334 2.5913535 2.7294616 2.3042467 3.1638494 2.9843500 2.4342707 2.3498157 2.3582452 2.5505955 1.8491962 3.2021585 3.0340428 3.1658667 4.5332448 3.2858179 4.6817302 2.9933330 3.9957218 3.7534907 3.9439749 2.3001305 3.4072106 3.9653289 2.8527727 2.6129307 2.4147848 2.5935403 2.8250247 2.7004904 2.8496078 2.4759170 2.5458647 2.9653034 2.5108467 2.6059138 2.6765236 2.6853119 2.8150228 2.5631523 2.7389065 2.7457706 2.6323330 3.0935837 2.6336089 2.4601224 2.5786987 2.9150036 2.7135306 3.0051938 2.9542988 2.9242722 2.5758185 2.6830801 2.7650844 3.2068195 2.6330960 2.9266613 3.1500368 3.1044988 2.9138394 2.5900487 3.0083412 2.7851496 2.8062970 2.8599282 3.0891070 3.0492361 2.9449446 2.6286600 3.2469872 3.6916910 5.7481542 2.1187769 2.5775310 2.6981859 2.1524989 5.1723247 2.4997947 2.3700552 2.7089988 2.8322360 2.7376930 4.1839549 2.2749350 2.4264793 2.1191909 3.4484043 2.3502338 2.5335366 2.1845765 2.6093167 2.6451383 2.8243908 1.8766381 2.8350117 3.0192288 2.7543976 2.6319915 2.8413132 2.3339308 2.9021682 3.5774733 2.6695408 2.0222679 3.0906737 2.7311569 3.1053681 2.2725882 2.4186304 2.4865266 2.6660417 3.0449467 3.7998040 2.1990784 2.8731844 2.7542807 2.9312002 2.6397779 2.7165332 2.7402646 2.5853000 2.7491926 2.6236119 2.6301382 2.5745146 2.7463325 2.7280483 2.7362725 2.6830596 2.5589917 2.5290050 3.0281000 3.2829871 2.5720797 2.5324845 2.9474264 2.6272583 2.2477453 2.8210959 2.6461562 3.1622026 2.3648786 2.6420335 2.6672504 2.7634770 2.7341063 2.4479191 3.2478340 2.7111300 2.9735846 2.6607101 2.9676275 3.0430341 2.8585898 2.5582079 2.9278228 2.6420054 2.8387120 2.9617196 2.9231042 3.0610612 3.2976652 2.6829026 2.4416882 2.2999049 2.2507500 2.5657539 2.2099244 2.5126893 2.4243853 2.5458700 3.7255678 2.5002953 2.4997746 2.6752570 2.4415957 2.1095747 2.8653265 2.3373784 3.2788313 2.3763692 2.6875774 2.4422771 2.5695414 2.4472819 2.9114951 2.0558209 2.5772295 2.6971711 2.5897473 2.9425282 2.2988059 2.0833133 2.7300108 2.8687096 2.5079532 2.4456502 3.3218672 2.9785332 3.4755976 2.8936106 2.7177994 2.4868789 2.4263346 2.5926328 3.0528384 2.5574574 2.6535735 2.4089321 2.4193444 2.5277248 2.5687568 2.3022980 2.5299084 2.5811677 2.3891080 2.6567446 2.5081423 2.6402172 2.3632626 2.3581236 2.6029660 2.4819887 2.5338320 2.3195892 2.3628228 2.5153591 2.5680449 2.3509701 2.6784708 2.6023730 2.5011178 2.6688203 2.6657894 2.1506877 2.5629153 2.3899207 2.7719389 2.4790891 2.9522955 2.6975261 2.5373099 2.2654184 2.4351824 3.3616896 3.1487279 2.3457052 3.1270426 2.0786647 2.2276702 2.6421089 2.2094066 2.4873491 2.4506109 2.4827611 2.3407846 2.3344754 2.4221280 3.2138152 2.3524822 2.3129530 2.5117689 3.2497975 2.5274296 2.4155463 2.2863702 2.0595891 2.6609689 2.5495735 2.2593394 2.5219788 2.4604204 2.7888634 2.2529533 2.0274585 2.3255721 2.5454736 2.5667939 2.7337047 2.7772736 2.4766416 2.7804093 2.7674362 2.4531777 2.7346179 2.2276222 2.1080263 2.7238402 2.8962341 2.6266746 2.4084428 2.5214562 2.2494650 1.8353063 1.9479703 2.0285290 2.0285376 2.1738546 2.0068792 1.9698743 2.0429583 1.9309527 2.0760645 2.0225073 1.9551446 2.0738023 1.9351927 2.0856391 2.0610840 2.0813051 2.0571869 1.8526680 2.0211351 2.1995760 2.1061434 2.0127751 1.8494109 2.0313617 2.0763423 2.1506462 2.2466321 2.3406235 2.1703777 2.1544232 2.1425348 2.1461511 2.3242208 2.5208932 2.3105919 2.3470178 2.6111100 2.4982737 2.0707747 2.0546000 2.1190139 2.5031982 2.0059482 2.0395942 2.4248462 1.9716629 2.2374282 2.0380247 2.1233436 2.1004348 2.0739168 2.1346208 2.0606547 1.7763763 2.1081706 2.0515014 2.0946089 2.1066238 1.9181373 1.8787315 2.4785484 2.2496160 2.3175169 2.2181227 2.2256580 2.6176959 2.1514878 2.1330660 2.7556730 2.3147894 2.6486420 2.7657442 2.3101844 2.1889887 2.6890695 2.5174123 2.5923805 2.1466280 2.6867393 2.5770539 2.3876477 2.2930451 3.0238746 2.6672878 2.2901719 2.5486469 2.5841798 2.5163853 2.6673128 2.8385398 2.4845424 2.7541470 2.0874126 1.9988042 3.4927450 4.1911085 3.2812611 2.1294612 2.3859466 2.6746568 2.5753058 3.1271650 2.7357986 2.8968571 2.8028045 2.4642888 2.4687835 3.0550052 3.1736882 2.5887895 2.8467977 2.7667743 2.9189464 1.8894413 3.3196109 5.7914772 3.1211120 3.4473014 2.5634367 2.5366269 3.6838102 3.9228323 2.3687130 3.0713851 1.9888174 2.4902785 2.3716757 2.9741945 3.8335411 2.9979568 2.2991074 3.0602739 2.7596371 2.6589513 2.8150029 2.4512736 4.0920600 5.7341001 8.9999985 8.5361375 5.0036824 3.5426208 4.5696437 6.1842407 7.9921418 3.6533690 2.9387219 6.0525065 3.6917562 6.9207343 7.5451439 8.4700605 5.9459889 2.8400470 6.3328637 5.8086342 4.6625319 3.9418343 8.9999985 5.5716201 9.0000000 6.4922919 2.6363121 4.4988813 4.3447359 5.6941369 4.9679203 5.3837721 5.3449044 1.0117919 1.1951473 0.9946783 1.0458228 0.9996957 1.0613955 1.0776416 1.0661952 0.9940499 0.9665179 1.0860672 1.1561902 1.0404035 1.1552621 1.1110026 1.0625008 1.0847412 1.2701237 0.9470058 1.0709391 1.0070259 1.1203344 1.0057310 1.1015675 1.1556685 1.1970585 1.0154709 0.9741718 1.1919030 1.0429005 1.0737538 0.9545796 1.2676959 1.1663792 1.1718628 1.1311294 1.0578465 3.7260138 1.4023858 0.9439884 1.2606826 1.0465348 1.1585979 1.2934135 0.0000000 1.1811186 1.2601315 1.2567490 1.1497613 1.3685489 1.7790787 3.5550060 1.2317320 1.2752198 2.6268543 2.9301029 3.1755419 2.6085667 3.0562972 2.8635367 2.7925582 2.8203401 3.4562058 3.0951314 2.8546797 2.7733587 3.1274999 3.2876431 3.9969853 3.0045303 2.9013082 3.1178199 2.8098430 3.6613667 3.0410664 3.3362041 2.5012047 2.8238612 2.5754353 2.5654976 3.1115930 2.7272429 2.7557500 2.5783621 2.7389985 2.7138962 2.9739989 2.7751874 2.4857761 2.4708077 2.5828527 2.3661519 2.6649083 2.6090623 2.7579052 2.7461061 3.1334033 2.5649024 2.9095694 2.9976945 3.1851912 2.4535640 2.8513664 2.4216532 2.6309457 3.1401285 2.6091322 2.5442590 2.7183163 3.1636516 2.9577339 2.4116398 2.6978957 2.5148413 2.7376390 2.5855936 3.0250422 2.7627196 2.9277516 3.0723690 2.9627091 2.6031253 3.4980221 3.1867058 2.5862965 2.9722341 2.8518636 2.3035229 3.1042773 3.9121739 2.9232335 3.1699010 3.3568776 2.7685258 2.6416355 2.7323913 2.3217020 2.0617561 3.9960561 2.4570064 2.0782443 4.1635938 3.0787571 2.4987737 2.4009284 2.8913070 3.0297629 1.9994239 3.4678181 2.8721631 2.5081479 2.5287588 2.2233602 3.1088328 2.1917975 4.0192501 3.1018265 3.1550407 3.1723690 3.0828583 2.7263931 3.2306378 2.7481203 3.3172154 2.8441699 3.0752301 3.0187554 2.6972282 2.3581884 2.9085866 2.6194111 2.5751577 3.8235408 2.4234300 2.5622219 2.4826140 2.8645124 3.0742773 2.5118694 2.9560450 2.6955086 2.8708937 2.4113762 2.6764541 2.6713073 3.3447171 2.5458601 2.8792659 3.0365222 3.0149908 3.2916286 2.8473885 2.6127768 2.7224130 3.0096445 3.0729397 2.7835320 3.1037308 2.8728463 2.9612014 2.8688019 2.6679467 3.1836796 3.0325856 2.2932354 3.2322333 2.8834064 3.0164375 3.1993746 3.6250605 3.4975839 3.6821249 3.3295179 2.7334361 3.4784020 3.7663911 3.2610098 3.1765636 4.1229718 3.3086218 3.7652699 3.5159901 3.6347357 2.7804080 3.0674493 3.3813632 4.7276120 3.3263898 3.0912101 5.5401917 4.6341375 5.6633827 5.2437076 4.8663409 4.1236725 4.5303990 3.2310027 4.6462333 5.2511198 3.9714609 4.7922519 4.5646114 2.9768135 4.4986661 3.6062169 2.9153410 4.5425129 4.0302305 4.2579376 4.6162831 3.0071749 3.0531984 3.0112035 3.0811661 2.9880269 3.2781754 3.1370691 3.3370346 2.8595388 3.3418328 2.9425374 3.2861744 3.4692977 3.3131986 3.2214170 3.1529815 2.4969587 3.4216783 3.1599529 3.2832200 3.5333539 2.9396346 3.6553394 3.4791147 3.6316836 3.1510709 2.9818370 3.1555737 3.1947293 3.6045107 3.1414471 3.0973799 2.9173220 3.1409544 3.6947006 3.1047726 3.5528407 3.4606949 3.0428543 3.4937934 2.8970969 2.8741743 3.3413726 2.7616127 2.6622198 3.6699327 2.8588681 2.3160249 3.4770903 2.3922406 3.2489049 2.6969743 2.6027029 3.0846761 2.8928129 2.8004903 3.7924073 2.8517457 4.0711506 2.2666189 2.4776938 2.1911334 2.8546897 4.0773357 2.9919232 3.4356204 3.3078491 3.0038869 2.4873930 2.7311722 2.0471760 3.1252696 3.0574114 3.9149149 3.3918914 2.7116653 2.9498722 3.7373571 2.9591015 3.6080605 2.5779662 2.1423977 2.4397825 2.2788548 2.0895780 2.2211748 2.1264793 2.3550915 2.1428938 2.3104030 2.4573518 2.4488097 2.3771554 2.3410060 2.3241278 2.0995930 2.3900421 2.3116662 2.2117589 2.2388279 2.6782330 2.3746151 2.4162248 2.9260768 2.7718057 2.2237614 2.6319597 2.5616430 2.5192544 2.3743239 2.7962248 2.9654989 3.0106592 3.0542215 2.6090747 2.8381275 2.5530595 2.5674272 2.3852640 2.5374823 3.0290163 2.6337503 2.9897426 2.4307027 2.9541600 2.7908115 2.4660473 2.6531865 2.5864877 2.1332182 3.5932805 2.4154633 3.4165950 3.6080594 2.4365734 3.2152611 2.9306150 3.2107862 4.4857454 3.6595978 2.7520879 2.9059880 2.6638412 2.8720672 3.1320969 2.8309105 3.0474510 2.6215954 3.0149910 2.7345641 2.9462006 2.6829097 2.7620201 2.9404043 2.9635548 2.7108514 2.8332242 3.0224839 2.9109485 2.7609559 2.5245827 2.7024149 2.6759535 2.8901733 2.7172132 2.7148331 2.7393737 3.2273455 2.7288429 3.0594072 3.0169699 2.4465606 3.1796544 2.8220827 2.8725245 2.9517975 2.7804096 2.8435242 2.7800866 3.1779164 2.5766130 2.9369395 2.8942564 2.9810447 2.7570035 2.6994920 2.5330040 2.9746061 2.9682801 2.9048835 2.8153190 3.1426673 3.1688451 3.0607004 2.4717890 2.5582829 2.4475302 2.4143283 2.6770583 3.7242665 2.4067569 2.5415245 2.6057495 2.7348202 2.3832618 2.6813826 2.6114670 2.7286468 2.4717897 2.5556950 2.6754682 2.6255110 2.5496306 2.6344799 2.2558352 3.0445614 2.6760014 2.6683078 3.5637551 3.6227409 2.6343669 2.5928659 2.6289238 3.1266415 2.4383546 2.7668583 2.6805216 2.2620080 2.7580905 3.2419624 2.3220837 2.5393743 2.3883531 2.5061838 2.2467152 2.4888586 2.4711794 2.2519335 2.6189799 2.5551780 2.3414538 2.3470790 2.2834208 2.3355099 2.5068913 2.2611784 2.2275978 2.3030574 2.5651214 2.6321727 2.6900394 2.5795889 2.4462368 2.4378093 2.5878563 2.5580426 2.6320119 2.2807373 2.7165592 2.2014721 2.4518340 2.7658729 3.1106730 3.4114669 3.0681474 2.7188947 2.5906875 2.6980833 2.5240983 3.3142817 3.2686792 3.4640616 2.2697920 2.5739277 2.4357338 2.8244489 2.9804197 2.8792370 2.6410588 3.2726515 3.6448977 2.8966072 3.2991536 3.6499331 3.3049260 2.9479539 2.6534248 2.9570991 2.6880685 2.9579002 2.9672890 3.0342759 3.2649118 3.7640255 3.0343694 3.1397435 2.5414697 2.9484626 3.0987920 3.3130647 2.6667421 3.2124532 2.7634426 2.5998293 1.5702070 3.6516889 3.4844072 3.3188500 2.7689298 3.7199478 3.0356358 2.1569294 2.9764161 3.4673023 3.1787837 2.7238367 2.3005295 2.6271197 3.7332471 3.5070891 2.2881244 3.4979157 3.7946286 4.5128289 2.7544301 2.6003433 2.7290743 3.0532541 2.6093621 2.4773512 2.6300076 2.7103796 2.3866615 2.4516343 3.0394629 2.7935728 2.6776739 2.7087522 2.6043824 2.3949502 2.4980853 2.8475214 2.6942911 2.7318994 2.5471439 2.6658941 2.6598849 2.8065592 2.5895421 2.6415510 3.0116165 2.6915790 2.6153911 2.7129239 2.6167781 2.7002240 2.8277307 2.9294868 2.7869390 3.1411314 3.1459996 3.3200885 3.5465148 2.6007605 3.0676289 3.7461153 3.3482667 3.3551078 3.1435594 3.5250581 3.0256682 2.8552678 3.8288279 2.5281066 3.3080323 3.3685322 3.3652250 3.2652464 3.2710099 3.5457154 3.2255967 3.3261814 3.2917105 3.1078663 3.3741844 3.2376593 3.3373644 3.5639639 3.3327141 3.2384309 3.3129847 3.4149332 3.4338886 3.2056657 2.5680428 3.5362287 2.6192921 4.0865067 3.0958251 2.9935824 3.9240012 3.3853196 3.5861590 3.6284693 3.0431839 3.4579458 3.1408755 3.5350514 3.5689464 4.9681763 2.9745553 2.7839587 3.1661000 3.1446133 2.8255830 3.1376881 3.2184832 2.9719541 3.1648807 3.2514925 3.1515555 2.9960974 2.9324973 3.0072996 2.9543804 2.9510195 2.8589234 3.2511082 3.3525438 3.4001583 2.7116564 3.0767209 3.1849069 3.3235410 3.1739772 2.9932103 2.8129650 2.7449409 3.2449386 3.1259165 3.1421660 2.8415223 2.7885886 2.8817625 2.9365664 2.9564431 2.8713049 2.9815805 2.5072991 3.4693516 2.9237093 3.2413478 3.0042157 3.0377289 3.3644958 3.4525680 3.0839784 3.1152173 2.7736861 3.2299441 3.2670245 3.2667093 3.0215084 2.3034309 3.9498086 4.6742433 2.3080733 2.4604147 2.5732528 2.5995018 2.8880224 2.6569773 2.4984966 2.7242611 2.6994229 2.7503102 2.7417472 2.9194444 2.5483437 2.9178659 2.8112235 2.7515776 3.1286492 2.7565230 2.7031869 2.9340480 2.8813630 2.4915399 2.7152099 2.6921887 3.0815516 2.6660314 2.7143266 2.8650922 3.0378493 2.9826325 2.7587501 2.8697620 2.8211388 2.8776156 2.7066148 2.7743233 2.9094229 2.8576977 3.0277217 3.2246835 2.5776764 3.0704326 2.5612363 2.5163764 2.9920124 2.7498631 2.6918155 3.1061208 3.1963150 2.7482244 2.7422444 2.9695932 3.1524579 2.7019735 2.7119296 2.4093592 3.5559407 2.9027487 3.0734109 2.6196675 3.4810857 2.6536363 2.5509402 3.2751393 2.7653569 2.5195012 2.7633975 2.6217439 2.9704429 2.5911657 2.8528121 2.6352384 2.7159948 2.7965256 3.1623217 2.7300289 2.3929019 3.2440584 2.5899096 2.1753318 2.4547038 2.4007554 2.2308429 2.4342360 2.5923644 2.3413910 2.4971041 2.6050158 2.4387442 2.3858258 2.5819870 2.6333087 2.6939495 2.4765124 2.5114368 2.3809260 2.4212808 2.4517216 2.7733884 2.5158740 2.2977284 2.4588757 2.9744722 2.8043229 2.9342357 2.8020224 2.6634887 2.5555711 3.0427257 4.4702060 3.0126480 3.0349823 2.9391793 2.7289308 5.4296573 2.2545601 2.8512071 2.4605978 2.3241956 2.5679111 1.9796973 2.9758993 1.9774881 2.2020631 3.7246374 5.0364156 4.1092657 2.4020563 4.6440078 4.2079969 3.4916256 3.7207314 5.0755871 4.7872205 4.9075773 4.6609505 3.4091945 4.4446048 3.5873979 5.2215349 3.1988143 3.4059122 4.3504492 4.3957709 5.6470379 3.3997195 4.5949157 5.3189240 5.7783053 5.0595428 4.8374263 3.8091689 3.8563568 3.2111039 3.0222733 6.5038922 5.8628084 5.2207338 4.6836395 4.1522823 4.8898014 5.9472365 6.0272060 4.5406004 3.8182988 4.4352882 2.5399968 2.6213802 2.6550005 2.6402597 2.8514289 3.0075019 2.5101716 2.9577939 3.3484722 2.4858873 2.6408982 2.9793279 3.1468204 2.9100605 2.7724540 2.9533378 2.4107656 3.2865791 3.1124852 2.8481540 2.9314435 3.1707386 2.7178810 2.7253667 3.0030147 2.6070847 2.7706729 2.5839670 2.9202092 2.9620582 3.4453786 3.1651064 2.4805764 3.1738247 2.8154314 3.5095581 3.2400131 2.6307972 3.5041167 3.0692261 3.1017734 2.8640541 3.1071294 2.2381258 4.0929203 3.8457458 4.8264586 3.9281599 2.6516956 5.2614890 3.5998294 3.3327756 4.0566899 4.5425827 3.9165998 3.9493763 2.7384776 2.9321531 3.4684864 3.1743005 3.3952600 3.2090202 2.9863682 3.0047918 2.9771244 2.6531456 2.8249618 3.0024327 3.0553737 3.4187910 3.1639222 3.7547789 3.3810788 3.9448572 2.4466291 2.9470757 2.5043580 2.3663601 2.6448846 2.3538528 2.5768570 2.4721265 2.9083561 2.8363836 2.5200793 2.6325399 2.4354117 2.7006895 3.1497916 2.5938683 2.7067279 3.0027171 2.9920435 4.0938720 4.0819221 4.4422383 3.8672250 3.1963707 4.2747703 3.1107046 2.9922836 3.4674734 3.7400630 3.3185171 7.0501240 5.7112807 3.8107109 2.5749594 2.5629889 2.7804739 2.2757259 2.3442183 2.2969814 2.4606701 2.3032087 2.4697375 2.3527161 2.3125784 2.4138557 2.3717659 2.4785033 2.3936066 2.6064499 2.3792551 2.5284326 2.5014974 2.4059160 3.2041958 2.3690248 2.5781050 2.2935749 2.3337494 2.3975314 2.4044407 2.3071802 3.2992715 3.2992715 3.4124778 3.4124778 3.3349834 3.3002357 3.5463755 3.4671105 3.5357158 3.3231293 3.9165039 3.9581042 3.9581042 3.9364091 4.0313114 3.5416910 4.6877887 3.7291147 3.7291147 3.8704822 3.8704822 3.6419079 4.1045083 4.4731760 4.4731760 3.4256759 3.4126886 4.5439221 4.5439221 4.5008497 4.5008497 3.7023629 3.7023629 3.5994671 4.1993332 3.4979385 2.1233607 1.6999007 3.6329551 2.9627636 3.0639683 
BIGNAT011244_KOG0643                                                                                                                                   3.0023017 2.5413903 2.8251314 2.6396940 2.6658120 2.5228528 3.2074175 2.8094233 2.6509197 2.9049143 2.5881262 2.4607427 2.7056172 3.2874738 2.8208404 2.7529322 2.6136043 2.6049101 2.6553623 3.0146408 2.4410686 2.7673984 2.6948088 2.6567850 3.0765862 3.2897090 3.4455555 2.8503838 3.0453726 3.0885754 2.6084619 2.5409938 2.5648532 2.7785247 3.1509386 2.8473115 2.8166109 2.4066717 3.3650602 3.5210548 2.9748664 2.9585722 2.7157762 2.3688074 2.6166175 2.5917542 2.2213111 2.6034495 2.4857176 2.7303571 2.7448503 2.5657774 2.9143641 2.7194082 2.8665374 2.7254527 2.6687140 3.0336602 2.8418512 2.6618763 2.6505342 2.8738213 3.0336109 2.3651424 2.7018676 2.5508469 2.8296620 2.8815552 2.8150702 2.6468030 2.5015618 2.8259854 2.7744435 2.9926409 2.5920987 3.0618271 2.7887560 2.3811818 3.4267109 2.3626352 2.6340727 2.2426260 2.4598024 2.8094178 3.3160514 2.9486225 2.8423039 2.8035109 2.4732971 2.9024893 2.7243629 2.4929682 2.3745846 2.3044428 2.5711625 2.4045946 2.4503704 2.5310549 2.4247211 2.4981282 2.4590880 2.7597858 2.3327559 2.3415888 2.4509246 2.4094869 2.5371433 2.3089268 2.5546783 2.6131102 2.6410368 2.4553297 2.5492384 2.4073596 2.5639292 2.4147682 2.8577278 2.5842738 2.4483964 2.5587805 2.5101693 2.6602049 2.7532704 2.3955346 2.6358057 2.8896013 2.6279394 2.5819136 2.9001885 2.6638440 3.0260731 2.6026443 2.6048926 2.4729150 3.0886542 2.3225138 2.2926935 2.2820906 2.3441371 2.2373040 2.3672831 2.4599776 2.0510634 2.5316605 2.2057992 2.8067736 2.3463263 2.0780947 2.3020906 2.2703920 2.3398799 2.3892982 2.2320296 1.9059906 3.5809278 2.1544115 2.1539480 2.0228848 1.9365299 2.3473023 1.9327423 1.9819366 2.5268996 2.6742224 2.8427311 2.1154207 1.8955141 2.0482631 2.1887588 2.2941897 2.0921033 2.5185579 2.2346516 2.3210840 2.8005331 2.2149023 2.3095980 2.3781149 2.3528043 3.2432439 2.6070164 2.9248349 2.9247465 2.9943765 2.7980551 2.7762387 3.0140433 2.7561168 2.8529610 3.0164508 2.8379352 2.6898822 2.7138734 3.1228864 3.1098386 2.8191378 2.9279112 2.5871049 2.8976396 2.9181864 2.8754362 2.8040033 2.8468678 3.0408223 2.6806435 2.9742907 2.9563560 2.9981822 2.9809782 3.1274812 3.1059324 2.8887774 3.0602546 2.7264875 2.6269427 3.2477243 2.7195687 3.3822769 3.0273228 2.7569077 2.6991442 2.6543801 3.1136858 2.6279860 2.8689630 3.3121992 2.9345125 2.9700425 3.2601813 2.8313262 2.6787183 3.4368470 2.3811454 3.3377177 2.9000322 3.3008998 2.8734434 3.4422492 2.8424073 2.5528928 3.4252552 3.3438409 2.3144058 3.0320668 2.6654200 3.4773879 3.3759847 3.6838807 2.6874284 2.7365281 3.6440150 3.2423474 3.6329023 3.6393604 2.9034834 3.7712704 2.4759056 2.6660257 3.1646834 3.7028229 3.0150133 2.5631077 3.1081375 3.2804750 2.7850741 2.9117574 1.9471485 1.9154811 1.9510290 1.9300745 1.8654549 1.9373650 1.9947225 1.9664185 1.9250803 2.1942105 2.0151506 2.0690252 2.0514211 2.0236180 2.0512904 1.9338108 2.1529450 2.0377025 1.9100363 2.0511107 2.2462166 2.0142935 2.1909069 1.9763264 2.0201241 2.0832845 1.9331917 2.0879834 2.0970137 1.9180925 2.1209174 2.3636595 1.9931414 2.2272236 2.0773750 2.1211037 2.0781058 2.6048267 2.3037165 4.8132349 2.0468787 3.0362412 3.0079629 1.9571992 2.8242192 4.7882424 3.0049724 2.7539281 3.0641447 3.5254881 4.1541107 4.4335838 2.8376518 4.2483821 4.4987653 4.6694651 3.7021545 4.7486225 4.1242475 4.5548180 4.2752153 2.3589450 4.2692312 4.1102689 2.6313660 4.5105910 4.3334909 4.0714105 4.4881462 2.8212975 4.6099277 3.9471193 5.2234974 4.5262245 4.5849367 3.3275339 4.9026973 4.4325946 3.7484605 3.7251521 4.4061344 4.5911141 4.4677271 3.9759658 4.5483586 3.6314752 5.1204237 3.1743271 4.5087919 3.6695910 4.0892704 5.1884811 4.5152331 2.3269063 2.5472211 2.5752323 2.6790603 2.3843412 2.5463742 2.4951138 2.5543486 2.5578975 2.6104670 2.5361975 2.4142376 2.4021413 2.7062067 2.4273051 2.6851613 2.4087292 2.5819354 2.4996257 2.6037659 2.6963441 2.6604089 2.6495204 2.5142916 2.4341854 2.6064897 2.5889076 2.7911240 2.5613499 2.8142561 2.4162949 2.8013866 2.5788064 2.6453572 2.4932372 2.5697324 2.6443204 2.8830308 2.7233495 2.8014648 2.5771155 2.4374419 2.7325720 2.6784348 2.8461384 2.3475378 2.6376047 2.8452057 2.4715223 2.3375433 2.5453881 2.6308804 2.5658491 2.8021553 2.5054284 2.1712736 2.6903576 2.2373483 2.4258920 2.2016163 2.6333315 2.6485408 2.6563271 2.4648942 2.6692333 2.9847397 2.1772077 2.2434451 2.2786862 2.8315825 2.8485473 3.0388164 2.6951420 3.2599997 3.1738078 2.7418931 3.2045011 2.3990060 2.0009251 2.6621153 2.4704779 2.5128733 2.3670455 2.3811951 2.3991947 2.7290147 2.5764990 2.3710667 2.2720166 2.1836475 2.4325337 2.2527371 2.1538405 2.3906208 2.1772161 2.6089057 3.0668455 2.3808682 2.6739712 2.6577796 2.2849863 2.3548243 2.3559168 2.6010299 2.4044705 2.3079535 2.7005635 2.5294504 2.3844321 2.3176816 2.5065890 2.4404709 2.0486864 2.3351043 2.9750986 2.4711672 2.8205662 2.5292225 2.5873039 2.6402656 2.8274655 2.2018375 2.6790957 2.3021668 2.2508074 2.6296085 2.8164623 2.3818827 2.0261342 2.1662379 2.5962240 2.4501247 2.2459850 2.4652468 2.3633839 3.5627263 2.7488579 2.5481639 2.4184276 2.4665677 2.6525529 2.4019396 2.7883163 2.6076598 2.9225342 2.6491878 2.4154565 2.7209194 2.8145104 2.6028736 2.6644620 2.3826796 2.8021556 2.7085103 2.9242973 3.0061156 2.7099540 2.6726580 2.8904959 3.1758169 3.1193850 2.4969431 2.6160428 2.5311660 2.5422213 3.1807993 2.5043332 2.5641787 2.5342776 2.5576358 3.0014788 2.5342776 2.9572637 2.8195094 2.8624877 3.1152289 3.2800409 2.6958398 3.0869386 3.2190308 3.0148806 3.0347359 2.9873962 2.6981348 2.9203705 3.1336273 3.0484343 3.2562755 2.8997011 2.8256505 3.1838654 2.8774350 3.2297244 3.2799236 3.3428064 2.8235391 3.0819911 2.9799087 3.0790540 3.2357732 2.7766396 2.9180165 3.0586367 2.8559843 3.2313630 3.2110999 2.7527886 3.1692132 2.9550724 3.2450275 3.2705180 3.7797182 3.4783791 3.5337463 2.5890774 5.6779542 3.7587133 4.4430187 4.1958496 3.8816944 2.5634140 2.4357333 2.4142463 2.4388448 2.1999464 2.5549869 2.4088466 2.4006419 2.7372361 2.5756649 2.3808509 2.3564099 2.5544570 2.4632172 2.2204266 2.5003826 2.3734457 2.3913650 2.5178921 2.5724625 2.4816407 2.1291192 2.5354103 2.8064004 2.6950685 2.7335761 2.7300673 2.3190331 2.7757329 2.6294663 2.8873818 2.5955934 3.0364893 2.7583550 2.8238201 3.3037281 2.2485464 2.3078848 2.7737514 2.3368733 2.3232251 2.1571405 2.3034674 2.1078181 2.2479254 2.5106714 2.1540595 2.7755944 2.5389111 2.2919111 2.3873524 2.4119447 2.5280236 2.1912009 2.7509816 2.3663793 2.4637692 2.4103463 2.5244682 2.3773268 2.3491681 2.2822305 2.5496193 2.4420515 2.5018139 3.0637005 2.4045267 2.6191611 2.3000547 2.5238256 2.5606311 2.2883307 3.0102529 2.5669431 2.5257053 2.6574467 2.5804822 2.5152624 2.4444662 2.5540539 2.8308327 2.5221078 2.8986080 2.4045577 2.7280143 2.7677060 2.4251593 2.9677405 2.7184546 2.6142794 2.5070116 2.6387662 2.8618085 3.0704926 2.5037583 2.7026402 2.7783423 2.5016682 2.3685396 2.5802061 2.6523543 2.8046013 2.6317809 2.8523360 2.2508963 2.5722945 2.6157557 2.6440844 2.3381485 2.8797370 2.5939389 2.6178953 2.4611175 2.6993285 2.9693931 2.6743757 2.7184438 2.7358413 2.6956195 2.9360592 3.0464314 2.4631057 2.6964869 3.0599037 2.3949575 2.7995065 2.8485165 2.5997092 2.7398327 2.8990175 2.8065986 2.6871633 2.9492188 2.2005339 2.1529902 2.2878470 2.7944325 2.3457911 1.9380741 2.2855772 2.1559766 2.4391842 2.7015979 2.4651924 2.4470436 2.3687254 2.2132296 2.1127401 2.3288579 2.5539058 2.4865993 2.4693325 2.8957189 2.5509204 2.9241468 3.4107515 2.4082394 2.3317445 2.3244958 2.7608105 2.4135623 2.3145415 2.5173964 2.4937697 2.3847520 2.4856320 2.5121453 2.7409734 2.4865976 2.6206871 2.4213770 2.7932514 2.9148896 2.3549803 2.5171215 2.4354194 2.5899675 2.3294034 2.7396456 2.2734295 2.8508231 2.7724948 2.5978963 2.4133705 2.9783343 2.9651095 2.7372030 2.8376129 3.0237181 2.3393654 2.4617468 2.5057665 2.4913789 1.5964225 3.4547646 3.2148265 3.1942209 3.5024097 4.1117387 4.4459156 3.8360240 4.5324723 4.1002867 2.7064453 3.3932665 4.3841614 3.7038541 2.7859128 2.8934595 2.4820198 2.6040878 3.0604935 2.7249332 2.6667327 2.5408294 2.4652622 2.8331518 2.6606239 2.3941249 2.8432063 2.6983496 3.1052889 2.5701413 2.6558849 2.9092087 2.7303669 2.7785249 2.6047681 2.7771360 2.6263575 2.9439644 3.0383631 2.6946813 3.0009337 2.6894182 2.7075235 2.9926507 2.8881008 3.0445729 2.9835586 3.1753501 2.5350603 3.1295073 3.0395363 2.7933191 2.9805392 2.7976821 2.4517249 3.0554335 3.2441407 3.0994074 3.0095204 2.6297485 3.1682075 3.3946642 7.7899463 2.5620825 2.6554887 3.1263746 2.6792623 6.8354325 2.9589049 2.7904424 3.0001973 2.5743965 2.8818962 5.2320247 2.6966948 3.0328277 2.5163186 2.9333872 2.5058741 2.9037930 2.7638884 2.8971681 2.8703296 2.8030360 2.2270489 2.6600092 2.7297414 2.7992412 2.5366992 3.0905105 2.3951198 2.9481882 3.5740513 3.3459051 2.3999705 2.9823861 3.0884953 3.1461555 2.2214110 2.6515653 2.6321525 3.3860132 3.1099845 3.8858917 2.4067180 3.0644788 2.6669803 2.8189223 2.3810086 2.7661127 2.5023906 2.4304555 2.4782112 2.5135616 2.6863357 2.7179164 2.8493051 2.6860610 2.8026711 2.6484825 2.5295442 2.4592188 2.9900523 2.9790367 2.5688077 2.5692090 2.6599089 2.6642598 2.4272438 2.6966797 2.6617157 3.0245659 2.3819381 2.7039764 2.8382111 2.6594271 2.3640693 2.4539917 2.9237231 2.7774555 2.7732016 3.1858523 2.6615447 2.6104208 2.6956306 2.8046373 3.1939532 2.9273053 2.5524613 2.6951490 2.8814197 2.9252999 3.7652347 2.4451153 2.3715778 2.4334358 2.4891004 2.8118083 2.3420520 2.8735979 2.4700063 2.8782648 3.6140754 2.6190193 3.2063027 2.9625028 2.4998394 2.8672353 2.9817137 2.4012995 3.9815320 2.5983384 2.7208725 2.4178715 2.3324311 2.7428464 3.0842768 2.2680600 2.2821644 3.0060337 2.7308233 2.8653522 2.4748826 2.1423862 2.7676244 3.2938248 2.8343009 2.8930646 3.0612715 3.1877661 3.4500625 2.8020568 3.2031893 3.7972889 3.3013543 3.0974607 3.0031788 2.6079664 2.9941962 3.0765020 2.7660769 2.9611699 2.8167348 2.4459713 2.8234433 2.7367562 2.7648501 3.2004724 2.9696604 3.0058399 2.6845443 2.6638991 2.8946180 2.7999093 2.9493552 2.3875817 2.7605763 2.8398613 2.6225458 2.6210276 2.7249340 2.6877752 2.7960143 2.7993303 2.7860552 2.6533802 2.6390332 2.6849719 2.8475168 2.6165488 3.3185459 3.1205450 2.6912696 2.2751368 2.4193801 2.9035038 3.0413918 2.6038665 3.2910181 2.4428241 2.4477570 2.5708463 2.4063149 2.3581317 2.2702420 2.6944999 2.3754976 2.6859141 2.4417968 3.5781358 2.3607728 2.5290615 2.6836839 3.0422391 2.9021279 2.4931188 2.5501137 2.1612156 2.4640744 2.7784777 2.5277653 2.5249232 2.8736220 2.7111394 2.4130902 2.4601945 2.4112028 2.5961317 2.5813329 2.8017180 2.8168112 2.4646833 2.8070310 2.7969535 2.7450203 3.4935945 2.5116182 1.9443701 2.6007013 3.2275368 2.8886768 2.8439942 2.7259350 2.3590892 1.8247777 1.9031702 2.0800046 1.9880732 2.0965073 1.9017953 1.9849644 1.9771056 2.1406142 2.1494732 1.9655105 2.0960391 2.2959516 2.0681596 2.1408228 2.1551483 2.2703997 2.3029215 1.8450441 1.9837561 2.2664819 2.0915139 2.0819162 1.9427252 2.1396768 2.0450452 2.2295650 2.1289832 2.3402008 2.3849610 2.2210749 2.2753386 2.3253712 2.2852743 2.0811803 2.2709181 2.3467391 2.5234877 2.4623367 2.0119444 2.0010630 2.0172358 2.5855255 2.0072269 2.0245904 2.3249625 2.0325107 2.0212339 1.9245674 1.9922138 2.1279484 1.9753337 2.0361920 2.0874398 1.8245950 2.1128716 2.0325282 2.1172935 2.2960391 2.4139803 1.8984527 2.2606649 2.1433276 2.1181241 2.2770240 2.4148366 3.1186309 2.4990521 2.2662966 3.0302847 2.3412108 2.9889707 2.4298327 2.4861824 2.4270434 2.5806990 2.4200583 2.9795084 2.0787582 2.9952231 3.0141882 2.2593488 2.6273078 3.1687469 2.6644117 2.7955209 3.3188397 2.8349206 2.5751449 2.7021592 2.8145345 2.4280195 2.8262503 2.7302622 2.1044861 2.6594532 3.8131560 3.1552880 2.7022803 2.5800552 2.8452724 2.8316908 3.2581707 2.7747650 3.3659271 2.9361625 2.7712448 2.5310316 2.9661685 3.1479227 3.2883691 3.6001441 3.2454185 3.6856357 2.3481434 3.6624419 8.7428325 3.3588906 4.2395295 2.9912816 2.9182429 3.3006841 3.6588328 2.0189874 3.5452178 2.6842945 2.9130037 2.8274508 2.8959583 3.5504451 2.7041499 2.2627324 2.8458689 2.4502063 2.7845685 4.6781287 2.7352055 3.0230267 5.1948720 6.4397784 5.2090004 4.6816264 3.4651771 4.4506601 5.5514294 3.9570321 3.3104361 2.8719128 4.1911330 4.5983405 4.6807181 4.0128532 5.2251087 6.4910358 3.7286437 9.0000000 5.7356434 4.2516668 3.8711903 6.2783283 4.2036678 6.1746100 5.7168720 3.3078214 4.9849022 2.8968573 3.9396851 5.2738942 5.4921084 3.8270024 1.1446974 1.2355039 1.0761038 1.1878586 1.0895911 1.2431533 1.1740990 1.1595452 1.1230961 1.1456591 1.1396440 1.2665429 1.2587817 1.1785600 1.2067957 1.1931098 1.1523019 1.4029100 1.0475688 1.2806329 1.2400059 1.2024691 1.0762350 1.1027874 1.1717014 1.2920953 1.1259279 1.1760792 1.2640180 1.1135037 1.2502626 1.2988750 1.3978774 1.1323300 1.2911936 1.0993630 1.1971249 3.8529963 1.3230324 1.2202034 1.2351249 1.2943600 1.3054387 1.5122217 1.1811186 0.0000000 1.2841137 1.2862038 1.1607659 1.4890331 1.7997718 4.1030421 1.4791773 1.6538141 3.0887255 3.2492155 3.3127694 3.1152988 3.2904127 3.1060156 3.7813671 3.2591771 3.8125011 3.3055262 3.3809290 3.6537718 3.2475647 3.4750756 4.0965923 3.4872143 3.4647275 3.3907067 3.6301237 4.2853244 3.4962922 3.8909676 2.8710105 3.1759111 3.0640686 3.0196224 3.2818888 3.2743998 2.9840296 3.4654278 3.2261792 3.1386972 3.2028771 3.2055776 2.8942223 2.8055707 2.9903668 2.7543612 2.9732250 2.9286546 2.9306306 3.1913198 3.5307982 3.3069643 3.3682455 3.1232093 3.5668974 2.9368981 3.3288449 2.8385380 2.8292123 3.0196505 3.1812572 3.2303317 2.9597072 3.3422191 3.1937526 3.0954138 3.1430193 3.1812444 3.0325368 2.9989714 3.3715134 3.5288760 3.1510512 3.5520882 3.2631534 3.1177439 3.4429326 3.3145438 3.2120568 3.4146770 3.1763530 2.8381848 3.2918169 3.5938208 3.4217935 3.4054868 3.5469392 3.5289426 2.5866334 2.5507437 2.9428306 2.5460692 3.6784872 3.0575484 2.6310956 4.1918596 3.5532024 3.3196471 3.0595977 3.6002653 2.4318983 2.6358022 4.0709819 3.6497823 3.0807024 2.8933234 2.6481478 3.7740751 2.6635118 4.0586929 2.6807425 3.2132606 3.4405279 3.5118342 3.1858697 3.4404951 3.7594262 3.6683811 3.0754784 3.1538257 3.3447749 3.3145915 2.7983362 3.0820394 3.1175028 2.9707608 4.1231277 2.8393717 2.8415992 2.7015751 2.9505514 3.1240705 2.6178735 3.3294132 2.8146660 3.5058669 2.6157602 3.0381469 2.8991683 3.2912911 2.9614555 3.3648552 2.8729100 2.8664813 3.2729382 3.1087225 3.1643058 3.0379586 3.0401691 2.8731121 2.8079252 3.5224303 3.3020089 3.7186150 3.3715970 3.1880111 3.3311531 3.0111863 2.5067816 3.3007647 2.7988806 2.9265486 3.5454232 3.7128476 3.7169275 4.0142893 3.6884012 3.4153021 3.3948707 3.1428466 3.2870406 3.0343049 4.0718858 3.0018714 2.9836479 3.3358020 4.1613711 2.6269226 3.4118333 3.7310371 5.7706122 3.7310058 3.0326765 4.5777047 5.7114553 3.8643810 6.6686110 4.1940763 3.3609320 4.4078873 2.9050516 3.2260401 4.0195312 4.8921227 3.8618084 6.0655285 2.4765821 5.1543192 3.8102155 2.7972856 6.4975539 5.4686869 5.0974412 5.3678842 3.2125085 3.2503526 2.9801549 3.0036120 3.2458122 3.1171854 3.5706911 3.2617635 3.0501901 3.5303459 3.1567511 3.3856998 3.5560347 3.5046557 3.1732976 3.4366138 2.9103028 3.8212885 3.1947455 3.5996725 4.0124662 3.3477170 2.9380150 3.1787136 3.3983996 3.2417017 3.1671547 3.0186906 3.4843073 3.4346298 3.1520660 3.1466146 2.9213731 3.5937941 3.0867849 3.6075455 3.7122779 3.4382496 3.0951671 4.0242685 2.8903605 2.9549084 2.8897243 2.8168691 3.3619480 3.9565637 3.2898164 2.6365112 3.6855253 2.8583814 3.5619592 3.1145945 2.7873715 2.9623493 3.1525559 3.4327279 3.5074781 4.1866252 3.4761045 2.5648094 2.7776027 3.6388511 3.1556725 4.5140466 3.2958637 4.2773300 4.6766765 3.5892231 3.2596952 3.7905111 2.6844893 3.7335046 3.4161153 3.1184433 3.6893946 3.0114360 3.0766216 2.8920412 2.9921187 3.7355092 2.7939857 2.6038558 2.8755904 2.6056350 2.1650684 2.4832010 2.2281761 2.7658029 2.4130272 2.4612881 2.7058647 2.6385981 2.7550902 2.6204224 2.3423290 2.2273446 2.6060838 2.6386687 2.5734900 2.5850887 2.6339444 2.5422333 3.0796114 2.6909300 2.9850331 2.5258266 2.7472346 2.9683314 2.6022696 2.6990260 2.9706081 2.9573336 2.8242173 2.8752793 2.7366799 2.9822017 2.6169441 2.4666739 2.7608307 2.8697535 3.2700000 2.7459388 2.6027177 2.5016624 2.7294707 2.2578650 2.5640982 3.0480560 3.8300570 3.3767361 4.8785175 2.7043306 2.5508613 3.9209058 2.9901701 2.8339140 3.6831266 3.5872909 4.7164657 5.0478156 2.7248463 3.0810898 3.0105456 2.8247392 2.9598676 2.9626597 2.9967183 3.0397025 2.8242520 2.8709226 2.9282035 3.2320740 3.0205821 3.0707137 2.8802014 2.8448631 2.8305119 3.0701360 3.2234220 2.9601781 2.6833722 2.9021986 2.9156125 2.6627117 2.9092673 3.2005120 2.9353908 3.0562159 2.9145224 2.9756898 2.9304046 2.8746861 2.8734196 2.9270064 2.9045397 3.0925769 3.0158118 3.2801370 2.7763808 3.1448098 2.8009320 3.2188447 2.8827662 2.8748533 3.1340565 2.8813336 2.9266896 3.5766117 3.0395479 3.2307372 3.4883615 2.9094578 2.9825987 3.1671082 2.4715196 2.4615797 2.8442900 2.7983604 2.7714936 3.6591002 2.6235846 2.5933491 2.5277543 2.4576336 2.7101352 2.6485741 2.6373251 2.6931116 2.5419467 2.7294375 2.5502609 2.5368270 2.2677658 2.6360654 2.6176132 2.6394290 2.5791785 2.6641511 3.1582107 3.3066146 2.7988160 2.9679914 2.5463783 2.8077192 2.5353090 2.7685824 2.7843242 2.3854470 2.9233249 2.8454625 2.6881418 2.9090926 2.6511639 2.7152760 2.7030619 2.8927108 2.5879444 2.4511031 2.7266774 2.6150381 2.8001693 2.6850871 2.6084181 2.7522136 2.7723157 2.6075875 2.6217915 2.4305792 2.7486709 2.8928612 2.5991376 2.7032434 2.6904222 2.6494719 2.8483801 2.8294822 2.7442194 2.4234999 3.1907578 2.3019327 2.8158147 2.6882287 3.3365420 3.6968399 3.1604548 3.0453419 2.7091924 3.4377172 2.5948674 3.1053143 3.0061462 3.5681925 2.5674831 2.7490126 2.5626365 2.6217450 3.0958938 3.4261697 2.7033783 3.3280398 2.9460010 3.1166687 3.1742186 3.1114956 3.4662248 3.6268531 2.6875159 3.0097415 3.2657037 2.8535917 3.2922098 2.7407852 3.6266546 3.3455198 2.8445064 3.5089794 2.4657885 2.6014581 3.9775234 3.4093359 3.0177061 3.5590121 2.9591252 2.7917975 2.4718043 3.2783081 3.3012915 3.8819735 2.8292718 2.9619758 2.8469315 2.5995777 3.1467974 3.3746037 3.3180933 3.1559950 2.6753316 2.5559458 4.3136499 3.3911834 2.6257213 3.8018085 3.5490157 3.5293482 2.6065394 2.5679183 2.7632084 2.8152067 2.5708593 2.4052753 2.5522039 2.9055825 2.4779946 2.4590903 3.0918159 2.7051883 2.5459396 2.6241197 2.5754982 2.2706248 2.4955507 2.8336357 2.7166430 2.7526781 2.5741718 2.7823519 2.3959450 2.7629692 2.5900625 2.5454169 3.1728624 2.6005418 2.6878501 2.6357230 2.5372808 3.0159708 2.6602667 2.5842765 2.5912019 3.0573026 2.6849042 2.9289401 3.5555826 2.7982867 3.3938450 3.8024778 3.5259754 3.4013947 3.2776687 3.6706491 3.2574072 2.8580529 3.8845966 2.7163537 3.5412765 3.7604347 3.6412314 3.6822662 3.6955744 3.3740769 3.7455539 3.3134352 3.0709207 3.1117079 4.0102327 3.4515508 3.3841264 3.8602691 3.5040242 3.2655143 3.2535503 3.4138839 3.3593530 2.7398755 2.3540760 3.5317269 2.8044136 4.1028899 2.9272482 3.6757301 3.8901338 3.6553306 3.5517020 3.6080752 2.8454502 3.8911854 2.9435518 3.5347496 3.5541759 4.5638992 2.7006982 2.6621680 2.8561541 2.7422767 2.8043266 2.5634334 2.8902443 2.8027109 2.5883913 2.9308089 2.7397461 2.8869039 2.6201486 2.5828499 2.6089815 2.7259402 2.5172043 3.0224166 2.7510697 2.8856372 2.6048660 2.7808277 2.6608817 3.0009943 2.6643373 2.7399817 2.3314253 2.5753620 2.7611142 2.8661131 2.9091306 2.6959034 2.6304984 2.7114554 2.7387036 2.6002024 2.6305349 2.6306429 2.5906339 2.9479465 2.9025409 3.1941916 2.9024650 2.9820724 3.2012673 3.0894983 2.7409909 2.8903431 2.8635726 2.7924526 3.1575099 3.0553719 2.8806540 4.6924615 4.4477063 3.2244204 2.5791575 2.9582512 2.7756444 2.9730665 2.9843107 3.0026114 3.1907509 2.9576127 2.9511005 3.0621796 3.3517140 3.1093198 2.8738796 3.2429234 3.1471375 2.8883650 3.4038633 2.9466861 2.8504992 3.1657371 3.0208290 3.2295418 2.9489369 2.7483289 2.9699861 2.9303143 3.0875601 3.2395053 3.1929896 3.0564814 3.0631081 3.0781483 3.0127066 2.8736586 3.0058436 3.1062078 3.0162475 3.2496859 3.2031241 3.4813518 2.8473920 3.4729941 2.8909498 2.5843360 3.1087597 3.2191669 3.4440201 3.2258378 3.2238503 3.5498853 3.4036613 3.3516693 2.8823626 3.3101954 3.0821153 2.9736257 3.0860029 3.3747356 3.1610468 3.3381595 3.5461430 2.9921600 3.1222796 3.9682386 2.6447242 2.7410168 3.2314158 2.9657135 2.9119804 3.1064978 3.4411451 2.9531986 3.0401367 3.0460855 3.3516202 3.4064202 2.9188554 3.8782036 3.2097615 2.7566114 3.0303604 2.4958857 2.5708265 2.5054956 2.8065740 2.4495890 2.6265782 2.7700678 2.4080439 2.4543620 2.6586505 2.6462736 2.7807412 2.4326009 2.7022018 2.8256665 2.5756553 2.4575511 2.9979031 2.6178737 2.4086590 2.3150067 3.0506219 2.8251842 3.2867929 2.8008174 2.4778081 2.4656557 3.3670803 7.1596390 3.1620550 2.8128761 3.3876246 2.6670015 5.7569931 2.8954261 2.6583529 2.9528349 2.4299304 2.3392873 2.6767051 2.8324778 2.5425694 2.3088644 4.4443755 4.8791078 5.4533475 2.5724138 4.7253087 4.7666736 4.1499854 3.3396950 4.3368891 4.4527533 4.7236241 4.5307653 3.8872293 4.5389730 4.8381444 4.6619160 2.7980036 3.5295067 4.1464674 4.1458001 4.8558124 4.4341683 4.3123687 4.7103169 5.2879141 5.2917219 4.9973263 2.8611587 4.1002158 3.3918937 2.9135265 4.7729944 5.6169905 6.2878092 4.5082193 5.2207201 5.6546302 4.8587613 5.7036021 4.5802809 3.5968908 4.8499217 2.8031450 3.5656539 2.8603803 3.3199345 3.1954863 3.1522077 3.0417912 3.0883757 3.2444176 3.0052627 2.7202626 3.7354284 3.0771285 2.8709906 3.1327186 3.2358588 2.9107533 3.5400004 3.1405631 2.9729345 3.2249239 3.5122978 2.7005183 3.1738492 3.1600394 2.9385258 3.0924078 2.8813472 3.3598992 3.3107680 3.3434536 3.6456403 2.8013994 3.7561108 2.8986461 4.1169636 3.6068675 2.8519852 3.5950497 3.5200015 3.6294410 3.6908833 3.7361668 2.9102117 4.1100847 3.8087398 4.3304613 3.5817610 2.6628797 4.4259616 3.2641840 3.4784386 3.6101630 5.6991025 3.4276185 3.4096798 3.0350864 3.0359267 3.2734438 2.9903016 2.9432202 3.0909834 3.1615103 3.2339515 2.7128432 2.9165921 2.9725295 3.5106556 3.2314469 3.3702431 3.0114905 3.2341022 3.5284213 3.5506132 2.9363111 3.4898329 3.2621296 2.7801781 3.6514962 2.8364772 3.0032222 2.9975707 3.8453432 3.6841815 3.2613105 3.0425925 3.2632579 3.3092471 3.6874612 2.8147613 3.0615962 3.9664751 3.2537242 4.6041835 3.3536495 3.1885692 3.8686859 3.4386662 3.8439542 3.8631692 3.2113336 2.9205303 3.5999623 4.2036119 5.8591275 5.6671751 3.8729511 2.8431902 2.8029045 3.0666261 2.4613487 2.7054590 2.4491522 2.6750139 2.5990907 2.7581578 2.7344998 2.5930999 2.7517346 2.7720009 2.7662206 2.5830146 2.8949557 2.5523911 2.6071404 2.6147210 2.4613474 3.4655102 2.5332291 2.8121082 2.6213684 2.6757901 2.8698162 2.7584014 2.6823135 3.3435702 3.3435702 3.4021703 3.4021703 3.3580808 3.3204381 3.4885578 3.5361111 3.4527834 3.4074399 3.5131072 3.5587040 3.5587040 3.5691213 3.6625467 3.3375829 3.8214396 3.2263247 3.2263247 3.3877099 3.3877099 3.7857465 4.3275713 4.2708325 4.2708325 3.0488336 2.8671948 4.2285427 4.2285427 3.7148914 3.7148914 3.3415484 3.3415484 2.8537180 3.2423124 4.8318544 2.1102933 1.9283779 3.0642177 3.1747857 3.2245634 
ANDGOD003185_KOG0643                                                                                                                                   3.2126114 2.8274752 3.0438854 2.6059900 2.4908241 2.6415995 3.1856759 2.5117660 2.6291699 2.6943535 2.2233875 2.6269722 2.6459157 2.9781408 2.8762376 2.5594133 2.6376859 2.1438430 2.0830465 2.7337849 2.2968228 2.7460448 2.9855585 2.5035738 2.7783392 3.1562925 3.6848484 2.6512418 2.6214315 2.9329582 2.6493934 2.4824572 2.5644176 2.3181178 2.8624230 3.0245472 2.8219304 2.8647373 2.6681688 3.2335289 2.6860244 2.8447164 2.8582494 2.0993144 2.8816757 2.5406669 2.2521818 2.6151540 2.1236124 2.3705595 2.3188946 2.4498199 2.6304222 2.9843237 2.8773577 2.7718166 2.5695582 2.7289048 2.7115963 2.3831338 2.3346894 2.6080634 3.2229349 2.3957702 2.6410066 2.6780821 2.4870263 2.7569492 2.8114993 2.6322465 2.8770255 2.4763459 2.4949167 2.7202857 2.4963780 2.8363721 2.4982863 2.4495447 3.0969129 2.3823841 2.8032971 2.1741535 2.4497683 3.1904556 3.3608300 2.9052497 2.6729403 2.6563219 2.2809310 3.0122222 3.0456974 2.3799423 2.4080526 2.3313011 2.5101552 2.5071451 2.3513776 2.2999646 2.3211529 2.6555716 2.6121199 2.4855664 2.1921131 2.4898434 2.4347556 2.5537085 2.3877958 2.4804071 2.8153629 2.6178635 2.4868176 2.5099019 2.6996524 2.6220430 2.4885629 2.4606192 2.6230809 2.5476026 2.2344936 2.6141034 2.1326108 2.3587265 2.4231853 2.6071901 2.1328654 2.6934856 2.8678573 2.3443151 2.7833797 2.4416330 2.6228727 2.6836234 2.7851864 2.4960061 2.6924850 2.3800778 2.5923228 2.4206672 2.3044939 2.4017306 2.4296820 2.1690733 2.2861876 2.6018116 2.3726644 2.7968887 2.0617322 2.3091801 1.9686709 2.3216242 2.3280632 2.3568092 2.5447310 2.0578907 3.3016420 2.2359615 2.3687288 2.1527157 2.3915581 2.2871171 2.2245065 2.5993271 2.3502675 2.6288642 2.5918211 2.0066555 2.4425326 2.0421564 2.2830400 2.3447309 2.4803480 2.6000771 2.2295660 2.2412095 2.4921934 2.1504898 2.3214882 2.3049894 2.2568562 3.1689898 2.6931065 2.6261816 2.8694395 2.8022177 2.8665213 2.9232089 2.8123010 2.7108039 2.5573019 3.0816491 2.8135920 2.8096304 2.8332978 2.9009438 2.7917577 2.4792813 2.7056452 2.6572644 2.8936612 2.7666550 2.8008595 2.9385449 3.0142403 3.0458158 2.7454689 2.9236080 2.7293706 3.3266695 2.8516544 2.6345677 3.1521089 3.3050037 2.7966415 3.0948786 2.8768771 2.7958945 3.2874232 3.2236493 3.3673535 2.9491069 3.0349210 2.6100014 3.0989728 2.5276822 3.1785645 2.9653442 3.0828328 3.3225429 3.1474722 2.7979059 2.4597178 3.0365801 2.6053301 3.3193888 3.0762177 2.7173948 2.9611726 3.0078198 2.9137877 2.8565399 2.8002867 2.7609317 2.5078584 2.6741734 3.2591974 2.8066358 2.8123027 3.0839640 2.9363600 2.8988510 2.8405102 3.4135052 2.7926911 2.7971019 2.7468086 2.9553071 3.0801473 2.5587399 2.9792866 2.7981107 2.6692212 2.6036058 2.7736561 3.0772444 3.2074863 2.7683802 1.6815253 1.6700317 1.7894507 1.7296039 1.5201193 1.7120961 1.7831301 1.7917468 2.0102176 1.9444934 1.7321726 1.7616758 1.7986332 2.0527219 1.8619693 1.7435354 1.8492747 1.7597995 1.7940936 1.8583987 1.9781549 2.0844008 1.8063467 1.7374557 1.9219755 1.8837678 1.8918984 1.8317666 1.9896273 1.9840322 1.7891763 1.9680285 1.9068154 1.9005639 1.8580151 1.8403387 1.8312044 2.6567668 2.3490787 4.2555050 1.5737047 2.9955871 1.9439342 1.4247802 2.7517260 4.7054976 3.0145041 2.6268296 2.8158771 2.5146594 4.7882856 4.2869805 3.0459256 5.1643146 5.3259962 5.5750640 3.9168838 5.2020396 5.2666471 6.8813730 5.6046329 2.8358239 4.8638659 4.4420519 2.0720020 4.6692394 5.0019230 4.8225279 4.7440063 2.8800388 4.9903355 4.4641287 5.8270945 5.0534225 4.2518176 4.5241169 4.8969929 4.9650574 4.4013098 3.8941464 4.7670374 5.0265662 5.1762162 4.5075885 4.8834685 3.9977618 5.5271875 3.0360691 5.4839271 4.0072562 5.1763336 4.9398642 4.5981199 2.2894050 2.3609892 2.3652923 2.5596067 2.2156496 2.3504268 2.2985657 2.6050359 2.6418453 2.3597219 2.4587957 2.4179401 2.2898811 2.3454435 2.3407232 2.4791310 2.3617515 2.4538618 2.4798940 2.2257587 2.6237515 2.4136860 2.5253669 2.4957057 2.2022485 2.3844868 2.5216303 2.5143439 2.4118718 2.5409135 2.1766828 2.3224907 2.4627886 2.6074264 2.2610833 2.5617422 2.6775330 2.2859470 2.3285799 2.4382032 2.6156733 2.2735900 2.3835513 2.3030555 2.4951716 2.2945449 2.6010807 2.5628171 2.2109835 2.5460032 2.6617016 2.3156534 2.3904307 2.7437398 2.5905002 2.1802541 2.9959277 2.1959594 2.3826074 2.2799528 2.3102776 3.0576748 3.1804260 2.4338117 2.3786753 2.2758883 2.2845525 2.2262195 2.1926087 2.6243143 2.2975496 3.0017782 2.4702281 2.5987679 2.9818212 2.9541714 2.5936675 2.3381434 2.0682229 2.4969508 2.3337366 2.3508296 2.3535835 2.2871951 2.1672294 2.7150748 2.3190187 2.0798522 2.2101120 2.0886234 2.3606999 2.1259439 1.9819753 2.3683510 2.0471365 2.3261140 2.2842918 2.1233724 2.4784054 2.7236645 2.2432809 2.3985669 2.4002656 2.8103536 2.2663616 2.2899559 2.4299099 2.3237954 2.3851399 2.0696192 2.4343096 2.4451661 2.1365937 2.1946339 2.6910170 2.4888398 2.6828659 2.3764618 2.6982438 2.8119556 2.2483738 2.2400664 2.5965370 2.1321121 2.2483235 2.5896798 2.9475210 2.0660164 2.0922008 2.2091107 2.4380725 2.1802988 2.1929746 2.3112277 2.2316373 2.8638119 2.4489267 2.5967803 2.0377170 2.3106145 2.2811737 2.0825765 2.5489750 2.2383680 2.3054079 2.1727543 2.1898364 2.5790602 3.1280013 2.4997638 2.2915055 2.5070687 2.9917799 2.3009381 2.8001469 2.6684117 2.7776266 2.9648945 2.2843612 2.9130670 2.6753165 2.5088178 2.8327781 2.4392146 2.0858467 2.9356960 2.2680803 2.4614482 2.2693708 2.9385631 2.8288283 2.2693708 3.3600368 3.2383517 3.3172189 3.2308529 3.2647744 3.2850959 3.2634445 3.1805537 3.3076450 3.4645577 3.2202061 3.2956854 3.0690399 3.0074013 2.9960664 3.3102832 3.1574552 3.1428820 3.4755110 3.4257244 3.2063934 3.2712033 3.4815166 3.5210835 3.0192161 3.1010722 3.6646418 3.3591244 3.2221575 3.2964429 2.9708619 2.9180415 3.2702467 3.0215594 3.2771271 3.1684726 3.3390351 3.0502757 3.3082348 3.6043780 3.0224759 3.6516124 3.8719949 3.9483380 3.7091566 4.1548823 6.3912844 3.1899539 2.3740586 1.9943082 1.9789056 2.1802437 1.9695654 2.0859096 2.1850520 2.1174626 2.4780884 2.1403815 2.0661840 2.1646815 2.1711292 2.1803354 1.9723773 2.6434957 2.1510437 2.0417097 2.1737885 1.9823597 2.0818124 2.0172967 2.3664321 2.5234564 2.4166950 2.1899681 2.5561317 2.1080396 2.3047827 2.0728182 2.3686705 2.2194898 2.5780657 2.6923732 2.5338775 2.8493607 2.1786831 2.3606873 2.3119680 2.3491959 2.2179579 2.3549600 2.1833263 2.2563689 2.3441483 2.4272470 2.2214666 2.6014663 2.3085491 2.3937514 2.2120480 2.1481716 2.3400176 2.6065222 2.6590712 2.2029175 2.3171302 2.3229967 2.3886959 2.3786906 2.3868920 2.0786966 2.3566172 2.5546982 2.3591463 2.8241092 2.2927230 2.4083006 2.3686082 2.3353613 2.2761137 2.0341015 2.5726156 2.4506105 2.4321652 2.6668170 2.3690710 2.5180344 2.3152662 2.2671769 2.3576022 2.6310201 2.3817121 2.4727459 2.3498829 2.4457735 2.4181582 2.6903172 2.9565831 2.6134120 2.5385660 2.7338947 3.1740153 2.7844735 2.8181775 2.7527362 2.8973842 2.7884357 2.4987124 2.9147106 2.8534510 2.9671103 2.8894435 2.9126558 2.5519001 2.6382073 2.8738561 2.8826221 2.2487153 2.7952880 2.4542746 2.4095374 2.8854299 2.6085403 3.2862002 2.9130112 2.6626051 2.8829851 2.6575276 3.2962989 2.8911669 2.7456574 2.5060863 3.0944603 2.4164147 3.1509880 2.7874591 2.7476106 2.6326344 3.0696119 3.0172866 2.7391895 2.4578432 2.3029521 2.1557882 2.1323265 2.7193203 2.4386951 2.5527664 2.3260710 2.3563896 2.2040903 3.1267888 2.3953137 2.3907671 2.3036182 2.1340778 2.4519637 2.1130192 2.4910071 2.4870523 2.4544570 2.4029119 2.5679633 2.5949421 3.1292794 2.2783091 2.7536946 2.2428189 2.4158985 2.3066709 2.2380539 2.3253310 2.5647621 2.4511922 2.7149577 2.5417517 2.7425813 2.0524213 2.3288698 2.4879187 2.5275621 2.4879188 2.4389680 2.2175444 2.5964572 2.6271895 2.4880491 2.7069267 2.1403483 2.6877902 2.8360211 2.5480570 2.4045827 2.6315315 2.5627313 2.6393876 3.2007459 2.8162935 2.1162689 2.7911600 2.4689268 2.3700451 1.8221778 3.1128008 3.1448945 2.9693471 3.4821785 3.6148629 3.1212502 4.3980194 3.6211221 4.2039334 2.5360148 2.8325862 4.4707140 4.5462707 2.6221074 2.6729816 2.7664793 2.6139615 2.7604690 2.4592236 2.9714903 2.8746843 2.5885559 2.8761945 2.6715668 2.3432371 2.5787237 2.6417994 2.6725740 2.5539050 2.5313984 2.7524347 2.6264945 2.7653355 2.7236995 2.8060565 2.6390429 2.7000532 2.8128823 2.6189364 3.0854780 2.5599510 2.3908967 2.3993190 2.6882442 3.0006187 2.9549354 3.2314099 2.7024646 2.9850607 2.7202548 2.5941774 2.9732727 2.9165190 2.4298574 3.2553872 3.7525976 2.6668062 3.0751125 2.6786385 3.2313994 2.8943462 5.2573356 2.7668314 2.4638922 2.8690360 3.0082992 4.6670875 2.6848731 2.7555066 3.0698504 2.8245260 2.8001068 4.1786719 2.3706725 2.9967394 2.7280808 3.4364367 3.1191818 2.7851308 2.3577150 2.9476936 2.6585540 2.5264579 2.1582965 3.0268177 3.2387715 2.9949266 2.3618665 3.0137713 2.4469295 2.7955051 3.4326375 3.1802249 3.1091244 3.0112575 2.9108153 3.0781915 2.6167696 2.6110122 2.7189350 3.2683550 3.0688326 3.4934686 1.8272846 2.7246144 2.5407766 2.8327710 2.4860760 2.7242061 2.5408722 2.6472526 2.6245711 2.3992382 2.4214266 2.5640524 2.4801437 2.6217530 2.8130224 2.6887989 2.4822877 2.5866586 2.8675610 2.9544354 2.3883816 2.4986478 2.6833434 2.6374974 2.3566824 2.7949882 2.5957572 2.7901485 2.5183863 2.9388793 2.8955542 2.7463703 2.6004156 2.3996431 2.9642953 3.0221570 2.8438521 2.6090534 2.5496077 2.7030319 2.6793846 2.7541434 2.8554104 3.0611283 2.7116012 3.3588795 3.0383910 2.7595020 3.6751545 2.4906173 2.4859793 2.2549372 2.1128705 2.6999867 2.3689481 2.6119182 2.3390958 2.5999296 2.9356323 2.5424247 2.4995310 2.7511256 2.5398463 2.6369082 2.5659526 2.1496278 3.2174740 2.6816155 3.0182555 2.5929345 2.5359483 2.6393278 3.1136239 2.1781515 2.1778031 2.3892041 2.5269285 2.8388069 2.7495242 2.6323336 2.6292254 2.5427871 2.6914642 2.4679162 2.8547062 3.0641841 2.6758705 2.7183081 2.6925576 2.9263839 2.9976110 2.9573434 2.8261054 2.3426598 2.4634363 2.4952132 2.3306831 2.6523622 2.2687917 2.1222017 2.3712783 2.4719479 2.4733230 2.6193728 2.4495797 2.4273595 2.1583661 2.3417895 2.5488165 2.3440065 2.4869762 2.2332996 2.3805957 2.2629508 2.4016059 2.1271036 2.2410161 2.5490795 2.4184106 2.5348247 2.4624144 2.0994639 2.3221945 2.1758215 2.7487915 2.3646656 2.8368717 2.4299049 2.3289744 2.1264857 2.2756157 2.9998391 3.0297490 2.3660775 3.3354289 2.1355505 2.0157412 2.0900122 2.3380950 2.4171691 2.2000992 2.5494879 1.9642819 2.4174240 2.3638791 2.6645992 2.5808442 2.4585988 2.2906488 2.7678510 2.4536324 2.2147374 2.5697734 1.8410083 2.0784305 2.7634359 2.4353005 2.3224190 2.6696133 2.6854631 2.5353036 2.2195020 2.4369703 2.3140113 2.4894738 2.4437279 2.6715628 2.7655174 2.4092855 2.1668048 2.8808746 2.9998751 2.5971612 2.3608685 2.9426353 2.7072846 2.8577098 2.3035277 2.5518014 2.2676945 1.8534057 1.9133338 2.0495466 2.0300675 1.8709804 2.1073139 2.0063872 2.0070436 2.2070704 2.0071735 1.9961334 1.9286272 2.2277646 2.0679796 2.0481867 2.2957481 1.9978191 2.2710805 2.0279570 1.9730422 2.1964548 2.0805650 1.9154001 1.9859092 2.1683849 2.0466402 2.1210885 1.9604085 2.3411018 2.0782414 2.2506360 2.1027349 2.0721022 2.3025449 2.1818913 1.9764763 2.1550033 2.3742327 2.1336184 2.1884589 1.9668208 2.1107508 2.4781641 1.9591879 2.1781132 2.0567521 2.1216282 2.2389035 2.1952952 2.1063019 2.2221309 2.1440357 1.9128858 2.1235113 2.0614877 2.2625719 2.0585758 2.2765287 2.2671857 2.2218803 1.9125440 2.2646552 2.2628276 2.0974759 2.4931688 2.2949305 2.5676820 2.3195268 1.9931201 2.5529847 2.0998658 2.5140321 2.6337340 2.2468433 2.0265679 2.6549939 2.5267735 2.4693757 1.9722303 2.5173770 2.3885329 2.2424090 2.4507939 2.9881743 2.7703409 2.6003729 2.8045987 2.4934789 2.3568350 2.6305894 3.3143320 2.6925422 2.6944706 2.6367609 2.2516107 3.6283433 4.4469616 2.8147772 2.0719728 2.5018484 2.7550870 2.7168010 3.1912748 2.8819388 2.6568216 2.5777773 2.9037710 2.2828956 3.1471643 3.1220750 2.4668488 3.2017681 3.6921688 2.9757460 2.2904726 4.0045884 8.9999983 2.3784753 3.4519294 2.8929670 3.0710531 4.5204351 3.3318066 2.6126760 3.9422769 2.3509799 2.6886511 3.3617654 3.2016472 3.8946720 2.6009449 2.3879890 3.1052062 2.3964110 3.0409756 4.7039085 2.4622496 3.9831422 6.0268771 8.9999983 6.6490373 4.4407424 3.8601173 5.7780487 7.7499321 3.6619089 3.4507041 2.8326026 6.9107330 4.1457904 8.9999980 6.3494411 6.8880496 5.0453535 4.4213780 6.7155210 5.3952212 3.8336273 5.1702158 8.9999983 5.2977720 8.9999981 5.1962769 2.7410859 4.1309205 3.9303022 5.2326546 5.9260225 4.5422745 3.9608742 1.1411099 1.2226298 1.0108861 1.2207121 1.1779463 1.1353556 1.1340997 1.1882004 1.0996389 1.0430620 1.0780475 1.2037681 1.3153210 1.2545642 1.2178000 1.0908791 1.2931392 1.2142712 1.0702636 1.1628026 1.2208873 1.2821029 1.2448242 1.0365632 1.1140114 1.0281701 1.1561761 1.0663424 1.3341618 1.1761153 1.1773625 1.3317903 1.2968859 1.0804519 1.2799929 1.1437731 1.1204521 3.5872037 1.5823947 1.1259154 1.3251507 1.2022512 1.4074374 1.5686458 1.2601315 1.2841137 0.0000000 1.5421649 1.3693094 1.5793514 1.6546960 3.4842027 1.8323644 2.1790470 2.9382305 3.1749032 3.3628266 3.5392890 3.2887015 3.3654517 3.5935892 3.0767145 3.6989887 3.1855532 3.0803816 3.9981316 3.5756778 3.2904332 3.8902818 2.9912466 3.6817236 3.8385143 3.8406459 3.7528299 3.4641091 3.7217419 2.9765440 3.3103707 3.0382173 2.8103859 3.2677089 3.1611435 3.0221333 3.0512457 3.2433534 2.9998754 3.2549184 3.5443355 2.7992011 2.7683528 3.1278322 3.0486025 3.0183848 3.1187514 2.8013845 3.3231206 3.4714733 2.7194260 3.5297250 2.8483988 3.0935595 2.6228296 3.4291165 3.0078265 3.2368294 3.4172742 3.2499690 3.0903155 2.9476781 3.1707647 3.4794546 2.8223154 3.1380020 2.9612301 3.0420164 3.2984486 3.3440209 3.2418231 3.4402911 3.3602565 3.0116540 3.0393458 3.8945122 3.6018200 3.7850662 3.5645202 3.3864171 2.6741183 3.1992995 3.6687695 2.9961567 3.1655099 3.3165474 3.2569222 3.0502978 2.8670701 3.3833811 3.4890249 3.2349994 3.1704717 2.9703682 3.5976148 3.0961450 4.0252857 3.2255252 2.9318445 3.3737967 2.6272292 4.1838967 3.3639308 2.7618985 3.5479499 2.0561608 3.6948737 2.6493777 3.6896201 6.6795771 5.1205403 3.6803463 3.6191083 3.0769987 3.3874913 3.1590586 3.6661550 2.8912561 2.7097857 2.8677226 2.7379190 2.4984716 2.9133193 2.5904846 2.8036420 3.6488607 2.5224839 2.5344421 2.5540186 2.6001595 2.9001404 2.5413435 2.8387212 2.6448341 2.6110882 2.2655412 2.7343191 2.5162650 3.0217241 2.6549151 2.8528028 2.5624224 2.5032639 2.6798325 2.9668286 2.6417035 2.5056578 2.6007771 2.7411326 2.7033973 3.1883262 3.0928312 3.4579849 3.0487551 2.5866286 2.7758139 2.9702641 2.0988057 3.2556675 2.5198324 2.8149441 3.2361327 3.7717080 3.8349812 3.8001086 3.2455099 2.6041351 3.4002645 2.8581481 3.1579221 2.8929361 3.6175163 2.9426051 3.0407588 3.0590561 3.6387186 2.4739091 2.8606461 3.0977538 5.3416795 3.1494841 3.3873564 4.6528921 5.3075490 3.7215403 5.4194476 4.3748448 3.1633322 3.3801312 2.9250261 3.7832440 3.8136912 4.3300199 3.5909734 4.8728824 3.7029423 4.3344676 3.1452760 2.5373003 4.5048439 4.3322689 4.5147359 3.8121136 2.9213479 3.0853065 2.5393265 2.7718695 2.8582610 2.7974096 2.9916642 2.6920971 2.8675656 3.0607787 2.6710403 3.1453291 3.1276395 2.8728283 2.8485818 3.2694719 2.9049046 3.6259779 3.0597816 3.2171222 3.2347477 3.4055051 3.1409340 3.3364368 3.2097866 3.1526287 2.7179450 2.4465287 3.0641917 3.3235665 2.8348252 2.9328340 2.7095573 3.5918629 2.8975705 3.2615381 3.7304172 3.1486995 2.8218388 3.1980791 2.6997872 3.2851345 3.0607299 2.6904842 3.0921243 3.4892788 2.7084506 2.7136759 3.3476459 3.1401221 3.1269255 3.4340377 3.0344675 2.8041533 2.4869154 3.2095445 3.9075152 3.8256096 2.9509787 3.1072839 3.4420894 3.4346592 3.0407705 5.5740675 3.0829628 4.1255310 3.2982284 3.1881264 3.8365929 3.5589767 3.1583099 3.2559821 3.1713448 2.4954683 4.2035756 1.9164466 2.4290776 3.0257557 2.5473650 5.7609351 2.9766417 2.9437921 2.7525936 3.0707458 2.6150294 2.5757140 2.5326543 2.7170763 2.9679275 2.7830938 3.1970885 2.9057461 2.7687219 2.7443653 2.6660124 2.6270839 2.8479076 2.5636241 2.7275310 2.8966508 2.9706090 2.8966759 3.1263746 2.7486826 3.3086182 2.7828527 2.7214643 3.0760155 2.7590504 2.7132370 3.1709502 3.3183907 2.8271473 3.0067246 3.0288235 3.2950452 3.0993237 2.6277283 2.8631222 3.3637259 3.3010885 2.7073705 3.2786031 2.9595965 3.3548819 2.9169909 2.3498423 3.4128786 3.6328794 3.0129788 4.2065831 3.4289103 2.7342479 3.9360919 3.6991047 3.1282572 4.3646500 4.1108856 4.2808580 4.9239865 2.9924521 3.1531543 3.0555953 3.1584325 3.3999945 2.9872973 3.1979278 3.2018410 3.1609325 2.8301124 3.2411440 3.2535713 3.0560098 3.0099624 2.9493765 3.1717093 2.9250137 3.4299317 3.4057973 3.0926575 2.9527406 3.2205129 3.1655859 2.7536095 2.9751602 3.0709649 3.0060557 3.0702418 3.1875714 3.0626793 3.0150872 3.1629469 3.2541131 2.8711151 3.0819684 3.0461263 3.4188761 3.1414590 2.9772084 3.6690503 3.0668217 3.2035530 3.1994045 3.0392182 3.3272126 3.3227276 3.0619925 3.6341544 2.9415964 3.9206406 3.4222158 3.6173075 3.4819485 3.1017815 3.0883059 3.0730728 2.9464984 3.0583830 2.9163765 4.2399683 2.9680308 3.5326998 3.2579837 3.1167248 2.8105991 3.2645192 2.9414839 3.0159658 2.9970886 2.9108299 3.4546738 2.6517242 2.8711517 3.0748765 2.8467380 3.3961761 3.1285993 3.0931058 4.5311549 3.1855000 3.5661716 3.4128311 3.3320440 3.7832646 2.7492025 3.4190224 2.8596574 2.7436496 3.5950032 3.6485494 2.6379608 2.7074106 2.7539094 2.7618304 2.7256781 2.8541661 2.5262794 2.4165970 2.5528091 2.7750985 2.8419999 2.6467306 2.4373196 2.5092032 2.6527491 2.6378780 2.5930124 2.4455625 2.5808780 2.4884783 2.6761591 2.4687278 2.5081425 2.7314361 2.6839740 2.9102035 2.9043393 2.5607304 2.8408307 2.3974975 2.6276843 2.4890052 3.2606110 2.9416252 2.9118517 2.7996841 2.5815489 3.2306421 2.9745811 3.9604351 3.3975633 3.4776585 2.4813365 2.2270469 2.4739486 3.2041585 3.4295218 2.7642958 2.4227041 3.1646914 3.3158629 2.9103838 2.9393394 3.3423135 3.2827322 2.4164928 2.9385413 3.1251262 3.4950716 2.8405728 2.9624135 2.4705142 3.6571746 3.4620758 2.5676212 2.8585754 2.8777412 2.7509461 3.3405007 3.4898973 3.2554151 3.4093101 2.8050835 2.2246426 2.0684788 3.3919309 3.1017896 2.7844930 2.7909906 3.6857284 3.8321045 2.3027531 2.9677428 3.4680611 3.5873434 2.8422504 2.7960805 2.5985749 3.8283490 3.9927068 3.3169479 3.2917414 3.4551446 3.6601332 2.4317114 2.3925945 2.4130105 2.6380298 2.3573563 2.3304006 2.4054193 2.6214402 2.2302623 2.3848286 2.6643532 2.6998038 2.5380752 2.5899434 2.3920825 2.3377723 2.3805632 2.5730460 2.3069853 2.3977481 2.3458201 2.7186821 2.3457000 2.5425323 2.4243193 2.3137204 2.9746790 2.5821498 2.6495764 2.4305431 2.2144748 2.5067589 2.4084504 2.5132369 2.5755660 2.9731464 2.7611714 2.5159919 3.8065702 2.3453751 3.4851458 3.6600645 3.4550110 3.3610430 3.3175467 3.4780330 3.0839351 2.9282615 3.9353878 2.3114673 3.3377745 3.7852221 3.5721495 3.5800574 3.6874041 3.6835763 3.5466103 3.5199498 3.4269234 3.1199812 3.6959278 3.4211957 3.3182092 3.7916582 3.4430773 3.2960997 3.5992982 3.6043957 3.7706245 2.9579791 2.3149053 4.2352882 2.5490103 3.9323467 2.1744795 3.1729628 4.2571222 4.0665076 4.2067222 3.8356721 2.7178087 3.3810520 2.4522733 3.2606688 2.8575293 3.9311199 2.7490231 2.8036395 2.9645329 2.7364839 2.8721734 2.9686478 2.7747191 2.6914251 2.8223037 3.0572995 3.0588480 3.0076047 2.7110406 2.7288077 2.7604953 2.9029817 2.8791942 3.1783397 2.9417582 3.1847059 2.6174318 3.0088687 2.6616811 3.0291890 2.9812831 2.8054075 2.5787027 2.5006553 2.9416632 2.9262978 3.1193104 2.9408471 3.0568370 2.7436170 2.6894139 2.6702028 2.7783412 2.7212771 2.6562774 2.8666306 2.8762642 3.3023789 2.7908954 2.7066952 3.1110473 3.1376233 2.6663434 2.7166670 2.9325463 2.7594688 2.7725927 3.0124604 2.2650537 3.5584777 3.8418596 4.9426419 2.7167014 2.8936662 2.8103369 2.7477982 2.7239371 2.7774863 3.1434552 2.7184876 2.8475723 2.9069012 3.0116444 3.0437976 2.7474636 2.8678799 2.8424149 2.9792811 3.1934399 2.7918668 2.5641303 3.0089335 2.8271375 3.1311835 2.9791212 2.5822850 2.6707216 2.8242806 2.8083260 3.1258688 2.7748315 3.1167103 3.1441483 2.6807377 3.0846495 3.2221001 2.5356653 3.0184540 2.9235465 2.8578072 3.4053143 3.0041693 2.6904836 3.3331406 2.9472155 2.6306304 2.8643560 2.7013448 2.9145315 3.0179875 3.0902755 3.0007662 3.0337901 3.2357914 3.0899211 2.7565335 2.9183094 2.4789081 3.1052580 3.1211812 3.0324864 2.9417021 3.2473773 3.2101183 2.6421971 3.8815003 3.0299151 2.8518543 3.1855518 2.9981174 2.8884342 2.6562273 2.9445754 2.8515506 2.8626436 2.5890420 3.2465186 3.0029976 2.8931299 3.4915589 2.7416123 2.7494958 2.9947821 2.6217150 2.6546617 2.8073356 2.9027474 2.3830904 2.8677467 2.5248871 2.7601118 2.5968677 2.6817287 2.8494659 2.8226926 2.8177824 3.0648490 2.9284791 2.6160101 2.6008311 2.9957343 2.6940547 2.8154623 2.7113497 2.8904939 2.9439810 3.1017338 2.7559535 2.5956735 2.5506728 3.3479679 6.5308845 2.9249872 2.8618934 3.3204434 3.0192533 5.2958847 2.8951058 2.7227386 3.1486144 2.6545376 2.6827787 2.9841628 3.1572610 3.0778456 2.1385762 4.5972837 5.3719045 4.9297948 2.9140098 5.3436441 4.5555058 5.3224707 3.4265562 7.3593133 4.3473888 7.6826498 4.3922563 4.1141098 4.6421039 5.1638859 5.4115821 2.5336136 3.3463303 4.9933382 4.1564710 6.5324973 3.5401674 6.3220522 4.7286462 5.3573243 5.3285210 6.9212496 3.6931343 3.7280625 3.9533538 3.8700439 7.2085489 6.6275757 6.4758186 4.9741463 4.5741368 5.9611867 6.6747268 8.9999984 4.9351197 4.0030638 5.9156398 2.9926218 3.0013002 2.8354642 2.8516646 2.8436912 3.1020874 2.6490521 3.2992429 3.1608995 2.5292640 2.8217146 3.2915088 2.9234296 3.0466785 3.0214732 2.9005817 2.7975338 3.0502380 3.0719720 2.9787081 3.1675712 2.9733970 3.1218597 3.0367667 2.8559804 2.9926446 3.1730028 3.0092807 2.8130429 2.9953821 3.3593532 3.2910750 2.8223852 3.2604931 2.9362099 4.2844298 2.8990810 2.9159921 2.9826041 3.4688195 2.7397755 3.1680121 3.2740412 2.9144250 3.7130057 4.5099236 4.1073263 3.4571205 2.6630159 4.5008596 3.0358317 4.0849931 4.1819111 5.9026952 3.4056734 3.4513718 2.5453023 2.7270600 2.9810291 2.7198987 2.8824167 2.9811181 3.1105005 3.1539260 2.4277244 2.6987764 2.9684213 3.0598420 2.8902316 2.9999587 2.9176371 3.2492091 3.3619496 3.3039473 2.6252313 2.8901012 2.8156447 3.0400585 3.0777340 2.4356041 2.6729717 3.0091146 2.8979709 3.1685600 3.0094024 2.7238446 3.1257382 3.1505055 3.2460243 2.7378392 3.0677721 3.0450945 3.1828307 3.5494727 3.2857739 3.2266975 3.2232873 3.4920505 3.0939498 3.9824353 2.9418035 3.4169847 4.3500443 2.3990747 4.8386904 7.1615167 3.2679116 2.7104853 2.6425467 3.2330986 2.3342593 2.5686455 2.5243504 2.5740273 2.4946366 2.7091512 2.6229548 2.5266906 2.4624898 2.5044527 2.5752905 2.5132660 2.7349546 2.5441686 2.5610163 2.8072393 2.4145923 3.1326226 2.2719905 2.7657222 2.6142869 2.5344990 2.8576434 2.6934692 2.7214106 3.2366345 3.2366345 3.2930418 3.2930418 3.2182920 3.2317971 3.3991243 3.2438979 3.1493763 3.2058097 3.1342789 3.2685107 3.2685107 3.1780648 3.5122912 3.1062126 3.9190822 3.4824115 3.4824115 3.6701466 3.6701466 3.4326501 3.3194839 4.4353475 4.4353475 2.9925361 2.7482271 3.9003039 3.9003039 3.6291075 3.6291075 3.7842335 3.7842335 3.2296078 3.3085348 4.2157449 2.2146132 1.9170385 3.5493741 3.0335079 3.1757268 
TRIMAR001890_KOG0643                                                                                                                                   3.1235275 2.7441553 3.0658984 2.9401215 2.3197094 2.6327552 3.0649526 2.5013710 2.4653779 3.2135409 1.9116267 2.5385959 2.6579517 3.4660539 2.8015619 2.4593831 2.2850633 2.3406082 1.9915058 2.7752612 2.1275185 3.1450921 2.9443026 2.2684365 2.7915748 3.0306348 3.1141826 2.4561592 2.6517263 2.9868865 2.3259885 2.3131600 2.8060500 2.4709519 2.8937664 2.6298819 2.8062568 2.7476601 2.6608988 2.9183588 3.1342495 2.8284161 2.4280942 2.2186376 2.4543163 2.6694358 2.1578704 2.6097001 2.0017389 2.4703752 2.3807963 2.2493826 2.5829486 2.4779035 2.5618774 2.7841662 2.3587622 2.8243436 2.7440908 2.5500356 2.4156118 2.6648908 2.8176418 1.8348821 2.4319483 2.0744343 2.4982713 2.8760823 2.9128678 2.9046121 2.6050772 2.5794523 2.8959598 2.8790178 2.2511545 2.8999612 2.6480011 2.9071375 3.0630771 2.3673223 3.1327063 1.9098152 2.7832805 2.9874998 2.7768751 3.0068892 2.3093679 2.4964039 2.2693852 2.9156944 2.9474153 2.1197551 2.3312527 2.1611823 2.3232539 2.3603318 2.1858470 2.2895139 2.0828982 2.2587217 2.1471174 2.4433813 2.1793632 2.1181204 2.2237602 2.1587165 2.1686656 2.3219892 2.0398707 2.3737374 2.3916011 2.3793521 2.5093635 2.2601192 2.3952324 2.0882206 2.4041293 2.4088614 2.1077917 2.4365559 2.1049280 2.3861245 2.3695720 2.2007298 2.3333399 2.5088346 2.4870986 2.0719416 2.5644306 2.3838203 2.5505222 2.5200975 2.5392444 2.4342445 2.6261594 2.0681621 2.1259713 2.0980315 2.0540929 2.0771177 2.0523692 2.2807978 2.1292826 2.3309740 2.0710725 2.4605823 2.2229215 1.9119991 2.3705591 2.1020779 2.0153699 2.0663135 2.1243755 2.0311377 3.3366157 2.4487979 2.0754457 2.0280614 2.1204648 2.2908281 2.1237862 2.1523160 2.0539996 2.7108062 2.6373865 1.8443178 2.1475880 1.8859804 2.3513729 2.4850131 2.3022174 2.0491792 2.0578069 2.4629473 2.5330078 2.1712646 2.3243658 2.3818037 2.2665923 2.8960230 2.5311086 2.4348992 2.8082920 2.7771903 2.3388432 2.7158365 2.5214293 2.6636349 2.5115374 2.7115716 2.6305127 2.4657937 3.0386027 2.6475575 2.6575235 2.5182451 2.7568107 2.5987075 2.5382288 2.7261315 2.6413470 2.9303321 2.6963306 2.7506620 2.7128638 2.5580936 2.7266887 2.8855062 2.8646174 2.6787900 2.5227216 2.8148375 2.6813535 2.8581358 2.6152426 2.6111893 2.7686359 2.8721522 2.8145726 2.7149875 2.5168813 2.5400146 2.5657483 2.4305113 2.8601171 2.7770412 2.7388227 2.7200691 2.7481397 2.7927306 2.3935621 2.8995287 2.4654634 3.3740111 3.0556634 2.7620116 2.4937550 2.8650293 2.6369366 2.7353557 2.8312879 2.9205282 2.3041433 2.4362558 2.8719390 2.8362467 2.6369327 2.9777304 2.4973912 2.5866854 3.0291441 3.4271465 2.9645688 2.8018559 3.0154234 3.0397919 2.3896368 2.1973680 2.9856502 2.9072258 2.6925185 2.5482016 2.5724066 2.6985548 2.9107618 2.6378023 1.6450616 1.4802301 1.5963433 1.6081502 1.4772465 1.5531967 1.6669109 1.7484916 1.5003221 1.8145157 1.8015197 1.9183145 1.7452691 1.6868625 1.7429152 1.5651859 1.7010455 1.5997241 1.4826759 1.9276097 1.8634666 1.7997973 1.6956157 1.6667365 1.7798413 1.8258146 1.8974118 1.7973876 2.1054183 1.8336095 1.6739775 1.7986107 1.8908284 1.7988723 1.9366548 1.5902100 2.0615993 1.9901184 1.9444657 4.5799505 1.7554616 2.7691433 2.6206602 1.5220962 2.6557409 4.1620689 2.6751682 2.5057348 2.9074332 3.9054055 3.7307305 3.7576210 2.4996426 3.9617206 4.0101139 4.0229906 3.7625205 4.3112899 3.3998472 3.7057674 3.4409121 2.7529470 3.8434618 3.4330136 2.1131892 3.5913747 3.7128748 3.8186635 4.2779726 2.4181124 3.4370157 3.3508170 4.7152796 3.7830949 3.7187057 3.0746622 4.0868605 3.6630177 3.4658122 3.0496711 3.4420628 4.2912784 4.2675510 3.4549697 3.5195907 3.4997096 3.5061220 3.1433237 2.9973163 2.9970815 3.5598677 4.2118158 4.0657715 2.4857814 2.6287498 2.4635412 2.5667135 2.3200314 2.3590794 2.7765471 2.5982686 2.5562165 2.6653372 2.3059855 2.5898953 2.4857175 2.4691669 2.4482185 2.5553384 2.2803736 2.5834175 2.3797731 2.7340419 2.6052713 2.7976350 2.6901248 2.6722799 2.3902441 2.3992124 2.4309281 2.8544482 2.6298742 2.7221151 2.7100205 2.2467282 2.7208613 2.5299225 2.5149302 2.6312784 2.1488194 2.7398721 2.4918788 2.4105121 2.5433619 2.6347313 2.8746236 2.4522306 2.5927163 2.4837088 2.1860267 2.7933574 2.3490085 2.1138736 2.4558231 2.3752955 2.6229361 2.7704401 2.4704833 1.8846437 2.8616618 2.3374813 2.3954172 2.1695985 2.3245197 2.4486646 2.5320333 2.4683967 2.0440786 2.4629784 2.0957756 1.8473619 2.2170256 2.9332287 2.6048244 3.1138693 2.6762157 2.8115580 3.2125864 2.8334959 2.8754712 2.3697832 2.4333112 2.3839923 2.2835110 2.2891812 2.2901764 2.1343813 2.1210638 2.5950584 2.3419092 2.1536505 2.1677048 2.1777180 2.4916946 2.3847200 2.0966542 2.1513195 2.2259078 2.4102968 2.4684325 2.2189333 2.5542778 2.4091476 2.0014389 2.6592336 2.3077091 2.5231750 2.3148619 2.2517961 2.3000681 2.3053902 2.4891941 2.0650239 2.4929511 2.4673317 2.1008361 2.4897672 3.0729984 2.2912849 2.6296160 2.2624272 2.9977676 2.7531076 2.5626295 2.3970872 2.6042574 1.8524219 1.9840218 2.4597479 2.5171087 2.0356649 1.8803085 1.9137373 2.3655008 1.9939056 2.2548572 2.4479234 2.0615266 3.3766901 2.5031706 2.1123724 2.2107098 2.3432184 2.4318409 2.4681978 2.3596409 2.2264345 2.5041499 2.1498180 2.6532235 2.6471392 3.1639826 2.4635546 2.3525060 2.3368070 2.5465831 2.3450239 2.5818640 2.4284361 2.4559175 2.3928332 2.4688730 2.8375365 2.6838089 2.6012362 2.5465813 2.6268783 2.4841747 2.6532750 2.5547245 2.4989816 2.6058224 2.5717531 2.4550461 2.6058224 2.7361515 2.7504602 2.6015589 2.6520980 2.8124836 2.6135583 2.7397357 2.7134381 2.7956639 2.8469959 2.6850875 2.5649826 2.5700521 2.8327664 2.3496502 2.8124577 2.7162268 2.5315851 2.7456760 2.7521930 2.8395223 2.7880511 2.7414832 2.9081517 2.6022820 2.7749926 2.7343545 2.6403103 2.6912133 2.9783793 2.5473137 2.4482819 2.8590399 2.7560683 2.7301998 2.6832128 2.8938281 3.1270201 3.0191693 3.3271068 2.5790955 2.8343739 3.5210738 3.7965858 2.7526801 3.4516398 4.3927353 3.5729867 2.5308556 2.1022165 2.2751603 2.2257825 2.1852829 2.2116853 2.1563760 2.1327966 2.6243433 2.3235713 2.2852388 2.1300554 2.1198082 2.2693730 2.3968260 2.6111405 2.3223810 2.1853159 2.7114213 2.1354876 2.3599838 2.0276196 2.2333857 2.8541263 2.5045732 2.4679381 2.4694511 2.1960497 2.7527105 2.3597566 2.2668226 2.3984398 2.4952525 2.5718385 2.4586659 3.1236254 2.0496688 2.0053664 2.3700004 2.4396945 1.9835198 2.0330609 2.2181845 2.1147664 1.9143006 2.1528217 2.4303293 2.5509641 2.4750173 2.2516587 2.3672365 2.3858721 2.2405606 2.3818253 2.5786853 2.5162878 2.3610418 2.4084923 2.4441982 2.5867489 2.1485759 1.7610842 2.2299982 2.5906949 2.4974564 2.9555036 2.4383369 2.4578798 2.3413895 2.4375978 2.4548000 2.2450366 2.9559970 2.3753390 2.4185027 2.6181552 2.4521580 2.6766602 2.3060129 2.5179792 2.3001881 2.7146974 2.4235909 2.5821389 2.5596069 2.8130120 2.5428551 2.7988089 2.9030062 2.6877998 2.3216315 2.4135344 2.8356485 2.7426441 2.5953702 2.5645684 2.4003275 2.4843788 2.2752193 2.8464244 2.4593981 2.6058277 2.4015233 2.5481114 2.4669554 2.3363468 2.5476394 2.6351197 2.3444716 2.4115499 2.5988320 2.2252238 2.5835011 2.4753350 2.6436934 2.7582807 2.5312151 2.7110918 2.6074520 2.7730470 2.7478208 2.6621560 2.3425306 2.8471704 2.4235417 2.6418810 2.4259634 2.6880431 2.7072332 2.8864175 2.7825203 2.5430546 2.5293051 2.2511933 2.0911060 1.9857895 2.3728932 2.4540394 2.1880240 2.3271231 2.3472167 2.3173626 2.5479030 2.1183614 2.5233280 2.4156567 2.1032640 2.2070235 2.2880707 2.2654292 2.4056291 2.5200846 2.3145445 2.3742678 2.8181185 3.1580963 2.1667475 2.9005521 2.5946869 2.4776344 2.1962730 2.1032379 2.4457647 2.5984312 2.2875073 2.1247694 2.4252537 2.5430896 2.3513805 2.2733464 2.6655353 2.3158252 2.3118532 2.3086071 2.4127057 3.2088723 2.3738226 2.4381688 2.6534368 2.3388004 2.7695158 2.8727972 2.6097468 2.1998034 2.6903156 2.6791984 2.2339516 2.8890278 2.5912786 2.2003797 2.4306104 2.7307039 2.5166892 1.5198906 2.4693883 3.0059435 2.5972124 3.7924313 3.8783045 2.9428515 3.2837080 4.1112120 3.9076308 2.3528777 3.4242475 3.6999851 4.0571096 2.1457265 2.4849854 2.1863539 2.2696888 2.5866523 2.3532487 2.4072708 2.4709191 2.2958456 2.5602855 2.0477030 2.2704669 2.2854762 2.4128052 2.8393447 2.2787987 2.2854139 2.3930445 2.3826303 2.4067260 2.2351720 2.3578958 2.3548986 2.5005094 2.5599687 2.3692341 2.6468421 2.4318729 2.5509752 2.5580133 2.4356671 2.8024667 2.2065024 2.6773563 2.3893478 2.5485580 2.5846262 2.1643869 2.5564854 2.2849312 2.2423023 2.8784951 3.0040391 2.5401772 2.9177082 2.2681122 2.8505534 2.9729634 5.1875145 2.3097551 2.8473928 2.9413390 2.3621799 4.6772846 2.5302317 2.5877058 2.8079400 2.4432683 2.8514529 4.2778508 2.5639541 2.7809819 2.2236284 3.2756908 2.5400534 2.2737569 2.3182846 2.5507788 2.5346397 3.1011821 2.6331896 2.7471102 2.7244333 3.0816670 2.4004035 2.9933276 2.0215129 3.0687071 2.9009426 2.8411554 2.6418008 2.7368184 2.5468254 3.0491195 2.1012885 2.6958069 2.6685081 3.0079067 2.6575831 3.2908251 2.6158756 3.1962271 2.3515961 2.5461070 2.1592930 2.5890320 2.4555342 2.4651656 2.2293239 2.2985056 2.4531786 2.4521728 2.2580555 2.4850397 2.4368267 2.4851622 2.4073330 2.1773502 2.2889771 2.5312069 2.3447597 2.1225246 2.2043317 2.2781453 2.2106079 2.7404913 2.3364748 2.3043251 2.2004015 2.3262488 2.7020580 2.4820373 2.4679862 2.1988474 2.7126570 2.8570811 2.4742510 2.6418929 2.4916056 2.5158785 2.5693249 2.1724582 2.9375053 2.6998355 2.4788359 2.1103917 2.6426245 2.3725196 3.2185078 2.4639545 2.4363608 2.3199898 2.2541035 2.6958236 2.5356290 2.6422468 2.0495319 2.7390390 3.2513019 2.4590135 2.4933019 2.4445601 2.4374871 2.4586089 2.6170851 2.2070365 3.1703526 2.5357399 2.6955570 2.2418722 2.1845880 2.6189977 3.3789309 2.2004624 1.9893616 2.6696303 2.5753807 2.9693206 2.2476942 2.8968833 2.8288439 2.6523350 3.0121284 2.1236188 2.5811784 3.3478620 2.9369878 2.5493164 2.8093207 2.9744995 2.7068147 2.8755337 2.6876769 2.6442313 2.8329913 2.7941115 2.5200695 2.6053387 2.6462659 2.4665161 2.6778958 2.5941381 2.8160065 2.7353096 2.7935601 2.9026120 2.6333531 2.8527755 2.8904586 2.9871669 2.6939529 2.5877704 2.6109171 2.6642315 2.6204779 2.7317300 2.6535057 2.6265246 2.7786587 2.9915853 2.9062547 2.6453263 2.8293385 2.6363209 2.8601283 2.8837339 3.2114484 3.1392821 2.5484727 2.0506252 2.1586858 2.9852504 3.1185880 2.0650788 3.2238555 2.0868559 2.1298266 2.3158538 2.2537720 2.2594004 2.1997068 2.2394169 2.2564262 2.2698503 2.4132780 3.2531580 2.2929134 2.6461094 2.3342498 2.9200356 2.5029912 2.2875236 2.6673100 2.1597123 2.2938614 2.8225004 2.2096920 2.0869194 2.3705392 2.5036114 2.3841523 2.1870083 2.5960913 2.5140219 2.5774095 2.4454195 2.5416113 2.1126656 2.9847672 2.4306190 2.4480619 2.6308423 2.6821431 2.3167949 2.3476511 2.3873603 2.5554471 2.6962428 2.5682261 2.1306475 1.7349270 1.9022093 1.9799745 1.8837644 2.0208938 1.8853291 1.9061196 1.9348296 2.0986033 2.0704122 1.9607980 1.8888131 2.1729024 1.9045195 2.1656372 2.0342353 1.9816797 2.2032168 1.9573619 1.7047932 2.1542675 1.9471668 1.9082994 1.9465785 2.0570192 2.0356590 1.9474018 2.0585641 2.0829719 1.8664056 2.0285453 2.3396182 2.0723861 2.2696051 2.1603174 2.0629995 2.4377746 2.0785711 2.4217702 1.9367633 2.0239472 2.0520549 2.4403526 1.9684481 1.9258955 1.8497480 1.9080078 2.2199289 2.0717555 1.9522986 2.1016617 2.0237796 2.1494973 2.0326185 1.9149229 2.1555186 2.0364668 1.8922521 2.3067163 1.9651825 2.0819937 2.3814247 2.0188526 2.0747209 2.1046827 2.3284227 2.6383582 2.3836524 2.1673101 2.8821516 2.3750578 2.6715371 2.2778063 2.2364512 2.2950482 2.6181315 2.4601436 2.4485075 1.9910647 2.5716790 2.5493879 2.1896555 2.4710998 2.7616573 2.7809026 2.6453254 2.8512209 2.7046526 2.2132958 2.5434484 2.9134014 2.5932584 2.8091677 2.6485266 2.0810850 2.9550588 4.1808791 3.1858889 2.2057673 2.2477095 2.5771990 2.5505532 2.7211236 2.6588303 2.4222131 2.7042454 2.7659218 2.3148229 2.5919121 3.3120953 3.4688844 3.1930563 2.6898700 3.4893018 2.4518898 3.7270103 6.3748068 2.6735097 3.3042251 3.0467188 2.5632947 4.0814450 3.6342273 2.1773719 2.9525367 2.5717285 2.9384322 2.6395907 2.7946952 4.5112283 2.3767812 2.5824805 2.5963527 2.4635290 2.9419843 3.1404393 2.8480610 2.2217398 6.7945712 8.9999981 9.0000000 3.7569697 2.7598957 8.8070283 8.3555021 8.3505333 3.7171829 3.0711658 7.9474541 4.3053291 5.9014637 9.0000000 8.9999983 8.9999984 3.0887938 8.9999986 8.9999988 4.3122175 4.2889172 8.8216100 5.3414618 9.0000000 6.1817477 2.8160163 4.6408396 7.4260937 5.4317236 6.2420966 7.3163467 4.8980024 1.0980100 1.3564813 1.1286740 1.2814256 1.1700163 1.2530636 1.1070203 1.2295594 1.1947918 1.1656388 1.1468755 1.3601788 1.1334069 1.3243046 1.1998507 1.3337845 1.2444161 1.2959932 1.1434200 1.0118745 1.1442080 1.1467326 1.2151617 1.1966517 1.3466211 1.3882360 1.2437746 1.2173158 1.2902368 1.1527615 1.2899482 1.3758702 1.3661706 1.2169955 1.2761317 1.2702782 1.2189607 3.7140878 1.3562280 1.2128979 1.1881578 1.1478826 1.3511697 1.4232410 1.2567490 1.2862038 1.5421649 0.0000000 1.2362011 1.4073839 1.2561645 3.8366983 1.6124223 1.8166173 3.1571983 3.2708420 3.4178126 3.2099166 3.3826279 3.3163723 3.4345200 3.2823657 4.0268338 3.1300048 3.1781696 3.4350361 3.1730241 3.3623574 3.7940963 3.6139906 3.8402215 3.5218573 3.5442031 3.5366582 3.6532042 4.1270750 2.5986937 2.4423596 2.5874232 2.6116345 2.8148811 2.5673953 2.4479247 2.5028791 2.6495906 2.7034870 2.7820533 2.9265706 2.4410963 2.2556473 2.5427238 2.5261335 2.6055907 2.4936407 2.3694450 2.7924344 3.3433587 2.6413988 2.7398762 2.5551381 2.7394121 2.6574886 2.8261310 2.6437409 2.7555800 2.9964067 2.7512436 2.6089860 2.5017873 3.2255419 2.8232309 2.4942250 2.7026555 2.8375396 2.9447322 2.9771902 2.6505302 2.9557951 2.6050247 3.1149762 2.9864445 2.8699000 2.8023922 3.2805066 2.9932692 3.1307929 3.0102446 2.4034680 2.6135424 3.4419939 2.6876906 2.7682882 2.9973922 3.0839651 2.2355630 2.5250125 3.0854687 2.9887151 3.5617827 3.7329393 2.7685713 3.4357783 3.4462796 3.1239548 3.9270461 3.0028134 3.2392938 2.5749436 3.9969363 4.4732318 2.7091580 3.8364814 2.2330118 3.5255558 2.7706117 3.2616003 5.7178489 3.1617532 3.0295966 3.2928382 3.5698451 3.0025833 3.0905705 3.3364337 3.2150227 2.8511088 2.6947281 2.5973982 2.4378104 2.6663703 2.6716464 2.7371925 3.3077683 2.6261287 2.5622368 2.4399816 2.7784306 3.1238841 2.5960140 2.8244738 2.4071914 2.8851597 2.3741138 2.7780506 2.3670615 2.8600494 2.4167210 2.8875955 2.5052855 2.5476873 2.9956614 2.9052875 2.9231290 2.4840916 2.9369312 2.7383094 2.5851885 2.5443367 2.8342147 2.8535780 2.6307925 2.7407381 2.9484590 2.8853235 2.2025162 3.4165870 2.5533062 2.6801379 2.8829174 3.5078575 3.3187462 3.5872705 2.7920886 2.4278886 3.0856733 2.8422355 2.7973362 3.0258405 3.5471420 2.7388132 2.7823998 2.7981483 3.1542977 2.7230472 2.7344753 3.2948855 4.5188832 3.1240192 3.0975341 4.5639730 4.4656557 4.7791684 4.8246287 3.9797506 3.3342823 4.0822044 2.8728155 3.7665797 4.0833112 4.1844485 3.5759637 4.0525871 2.5336298 3.7459758 3.1019719 2.6996930 4.6383004 3.9954730 4.5392076 4.6594844 2.7504572 2.8270948 2.8074522 2.8149944 2.7709209 2.8874653 3.2163067 3.1027666 3.1648401 3.2375739 2.8644288 3.3376413 3.4912307 2.8620021 3.0931202 3.1548271 2.7373774 3.4664674 3.2825578 3.3861947 3.7231441 3.1807777 2.9726225 3.3130889 3.2436936 2.7153899 2.8628513 2.4918830 3.0625908 3.0096921 3.2774169 2.7893688 2.9117563 3.2140789 2.7751149 2.9291365 3.9056491 3.5315426 2.9143426 3.3284964 2.6900493 3.3100455 3.1044876 2.7137341 2.6824660 3.3466203 2.7970363 2.2147308 3.1384623 3.1289550 3.1791124 3.1613175 3.2677260 3.1498580 3.2605485 2.7955015 3.9178320 3.8646184 3.3792118 3.1176293 2.7776982 3.7570619 2.5797008 4.4635082 2.5573934 3.7724157 3.5980513 3.1699995 3.3504687 3.5193663 2.6277775 3.2996328 3.9954975 2.9902756 2.8706180 2.1870869 2.8288388 2.5563698 3.3480620 7.1799292 2.4863439 2.2018443 2.3464847 2.5263825 2.1334741 2.1048797 2.1807823 2.3602156 2.2131123 2.3745080 2.4576673 2.5105610 2.5183218 2.4016075 2.4583234 2.1341903 2.5184555 2.3913675 2.2497365 2.2990387 2.6149947 2.3155617 2.5653737 2.6142804 2.5680821 2.4265481 2.3826846 2.5020770 2.3284644 2.8308646 2.5842676 2.7209222 2.6176502 2.6177112 2.5340654 2.5780746 2.2354231 2.4198149 2.3656619 2.5245915 3.0542602 2.5654865 2.7534569 2.6199580 2.5924783 2.4737455 2.7143302 2.8285342 3.2700624 3.3481707 4.2176991 4.2539436 2.9432776 3.8464491 3.0366230 3.6446358 4.0649063 4.3843593 3.6754437 5.2676057 2.6901909 2.8214801 2.8969306 3.0060366 2.5924742 2.7374664 2.8030851 2.5062629 2.8352328 2.6005950 2.7672035 2.7604176 2.6684969 2.5892103 2.8316049 2.6953730 2.4149321 2.6306508 2.8293605 2.5831468 2.5106595 2.6126477 2.8494351 2.7013849 2.4792424 2.8055344 2.7616091 2.7990441 2.4413488 2.7583975 2.6153172 2.6947235 2.7474106 2.4975716 2.5519941 2.8534576 2.6888629 2.6093896 2.5160843 2.7065010 2.7585124 2.7626045 2.9699869 2.6821490 2.9508783 2.6352471 2.7885929 2.7033124 2.4840396 3.0241111 2.9063535 3.2399123 2.4427738 2.8043620 2.5490119 2.4447802 2.4985366 2.6367540 2.6560214 3.5850582 2.4957021 2.7203897 2.5078780 2.7610531 2.9613987 2.6939661 2.3461409 2.5900324 2.7652580 2.4676919 2.8552592 2.7805247 2.4717237 2.8356938 2.5963010 2.8506878 2.5899810 2.6633992 4.0317774 3.3316140 2.7092972 2.8848245 2.9024888 2.9376787 2.5603380 2.6189040 2.6198513 2.3970052 2.8510048 3.1562859 2.5847476 2.5855879 2.5691382 2.5692451 2.6464844 2.6407591 2.4884260 2.5082869 2.5069196 2.5246919 2.6990751 2.1952050 2.5454091 2.4474607 2.4687316 2.5334141 2.2527092 2.5800954 2.5289119 2.5521068 2.6822321 2.4436724 2.5811760 2.5345790 2.7076979 2.5009671 2.2258594 2.4133526 2.5847518 2.2516108 2.4786348 2.2705923 3.0744207 3.0910139 2.7349832 2.7263505 2.7182084 2.9980485 2.6902707 3.1071571 2.2694174 3.2529464 2.6018668 2.7410329 2.5207743 2.7616785 2.8109827 3.0242480 2.9792622 2.8320463 2.8650932 3.0634339 2.7336186 3.2436568 2.8534659 2.8585720 2.8719055 3.0199567 3.0663156 2.9432437 3.0925544 2.4614257 3.2356136 3.7169412 2.5867905 3.2960217 2.2530737 3.0298979 3.2143625 3.1289588 2.6122381 3.2228019 3.0076020 2.1846741 2.0476132 3.6712766 2.9863708 3.5618300 2.6135884 3.6609995 4.4488708 2.6656623 3.0612578 2.9923594 2.9188670 2.9610134 2.3897792 2.6530557 3.1174035 3.6950977 2.6604402 3.1980809 3.5820992 4.2052092 2.3691388 2.3154938 2.5794244 2.7103854 2.2668608 2.4248286 2.5709425 2.6761957 2.3807469 2.4271258 2.7168586 2.4928352 2.7975216 2.7515231 2.5607409 2.4003194 2.4905970 2.6524012 2.6599046 2.5317541 2.2735088 2.6595248 2.4248140 2.4549913 2.7472402 2.5105656 2.8852078 2.5558015 2.6623733 2.5597376 2.5878037 2.3384674 2.3824891 2.4820272 2.6660572 2.7856759 2.6307376 2.6897129 3.3529484 2.3652321 3.3085795 3.5561017 3.3701781 3.4241026 3.0190397 3.5638991 3.4615740 2.8559014 3.6495737 2.6085825 3.2605061 3.5029701 3.4730426 3.2045842 3.4706424 3.4573190 3.3760088 3.1808090 3.3688443 3.0554356 3.4663510 3.2018151 3.0689629 3.3008612 3.2670967 3.5801301 3.3829208 3.3826050 3.5416343 2.7629225 2.7255024 3.7497452 2.9301401 3.7963007 2.3667969 3.3376732 4.1674103 3.4675122 4.2076082 3.7944222 2.8430897 3.8663755 2.3411239 3.4811650 3.1528828 5.0208240 2.7545424 2.6190982 2.8898883 2.7903121 2.5901606 2.4611250 2.7028352 2.7774188 2.5228806 2.6776358 2.7664258 2.6025469 2.7431705 2.4761791 2.5135436 2.7493450 2.3265507 2.6110270 3.0344246 2.5686564 2.5561155 2.5086709 2.8008362 2.9060165 2.7933929 2.3825231 2.2067324 2.5832829 2.6133307 2.6040893 2.9248802 2.6321285 2.7595528 2.4453158 2.5256305 2.5991180 2.5506144 2.5652065 2.7199253 2.6818799 2.6874142 3.0337778 2.6521583 2.5519842 3.0537039 2.9654387 2.5273860 2.7929475 2.8538140 2.6365560 3.1431119 3.0423271 2.4253879 3.3433956 2.9269241 4.5853421 3.1569105 2.4178822 2.5316780 2.5279170 2.7081271 2.4264424 2.5200728 2.5193254 2.6369761 2.6791229 2.7279338 2.5967972 2.5791719 2.4930436 2.4588344 2.5550550 2.8425247 2.5064903 2.4762640 2.6886079 2.6315758 2.7271949 2.5348972 2.6127751 2.6921080 2.2934920 2.5246448 2.6466916 2.5073126 2.6155606 2.7204511 2.4753650 2.6902785 2.5436196 2.5358640 2.6234923 2.4130138 2.6500755 2.7118092 2.3385921 2.3506843 2.8913655 2.7155575 2.2105735 2.5463361 2.2893915 2.6281685 2.9485735 2.5694056 2.5431659 2.6577638 2.8668493 2.7537198 2.5484683 2.6540236 2.3561028 2.6316316 3.3144945 2.7411041 2.4790421 3.1857247 2.3137183 2.5672427 2.8891112 2.4147609 2.2376144 2.4225831 2.7938310 2.4992844 2.5280697 2.8750296 2.5026607 2.5908282 2.4836911 2.6802067 2.8470678 2.5086494 2.8790838 2.6712177 2.5407506 2.4934555 2.4191751 2.4457826 2.6060391 2.7253428 2.2566616 2.5671272 2.7351904 2.6586302 2.4519209 2.4631505 2.7161497 2.5212693 2.2791779 2.4869124 2.5325456 2.4010105 2.4448913 2.6778403 2.4316560 2.6796061 2.3540916 2.7835787 2.5523081 2.8693701 2.4254929 2.6859963 2.7195301 3.3105762 4.9523725 3.0260744 2.6391671 3.0727438 2.6861861 4.4684417 2.7514897 2.6469351 3.3664269 2.8328091 2.4496346 2.6607668 2.7193114 2.6474927 2.1259027 4.2632188 4.0704848 4.7408978 2.6527084 4.4797101 4.0593927 3.7581768 3.4535257 4.3859544 3.8509787 4.6336755 4.8272244 3.7173491 4.3732297 3.8064850 3.7863368 2.5230637 2.8464043 4.4349864 3.6813916 4.9691607 3.1477998 5.3047335 3.8746996 4.5296912 4.7437992 4.1183886 3.0747927 4.1325299 3.4425258 3.2926270 5.4052952 4.3256161 6.2654771 5.4061235 4.0275250 6.2167649 6.0396286 5.9631946 6.0416210 3.3867292 7.1629823 2.7475380 2.4620447 2.4485905 2.4923602 2.7069530 2.9465469 2.6140488 2.3817719 3.1089469 2.6322569 2.4911474 2.9848289 2.8507387 2.8104626 2.7251557 2.7670264 2.4985305 2.7945619 2.9623754 2.9534249 2.5476694 3.1603482 2.8200621 2.5923787 2.8261220 2.6849092 2.7692617 2.9970065 3.0002115 3.2680965 2.9014009 2.6323928 2.6040063 2.9721096 2.8741612 3.5774552 2.9132776 3.0714504 3.0424348 2.8586008 2.7526345 2.7345548 2.8653660 2.1767919 3.6033107 3.6557425 4.7228641 3.3770494 2.1126579 2.1484431 3.3539096 3.4818796 4.0022216 4.5101858 3.0954236 3.4513245 2.6398898 2.7030504 3.2220318 2.6229454 2.7808658 3.0311877 2.8271906 2.8118025 2.4476944 2.9739456 3.0149984 3.0615487 2.7714091 3.0271579 2.7478924 3.1997921 2.8666308 3.1990148 2.5290298 2.8413128 2.6848705 2.6857869 2.9241027 2.4517571 2.6370270 2.5023965 2.7421647 2.6144468 2.7258651 2.5941203 3.0601960 2.5807909 2.7774451 2.6012188 2.9428909 2.5695840 3.3405251 3.4671662 3.1500285 3.0696694 3.4217839 3.3921156 2.9734884 3.6271362 2.9346450 3.0201066 3.0365221 2.0881599 5.0766095 6.5771794 2.9323059 2.4783637 2.4576928 2.9644440 2.2591342 2.3102648 2.1875354 2.4033469 2.1566503 2.6138115 2.4042014 2.2152889 2.4714292 2.3839198 2.4940030 2.4863532 2.5939721 2.3612889 2.2543041 2.6650835 2.1386285 3.1175275 2.3309630 2.4940753 2.2934248 2.4390045 2.4665642 2.5130795 2.4263353 3.3099874 3.3099874 3.4091649 3.4091649 3.3658308 3.3296221 3.4487818 3.2965528 3.5063027 3.4125869 3.4673869 3.2310382 3.2310382 3.4440955 3.7598840 3.0856313 4.0372300 3.1954492 3.1954492 3.1948507 3.1948507 3.5430327 3.9184610 4.0681541 4.0681541 3.0532229 2.9235678 3.5476477 3.5476477 3.6913815 3.6913815 3.4115244 3.4115244 2.6587630 3.3584083 3.7995706 2.1135927 2.0061280 2.7470124 3.3743232 2.6224990 
SPIPUN002167_KOG0643                                                                                                                                   3.1568237 2.3522630 3.0375432 2.4075026 2.2837964 2.3962951 3.4041161 2.5637366 2.3189467 2.6969214 2.1277414 2.7332874 2.8349430 3.0904058 2.6571696 2.7052834 2.6723950 1.9302253 1.8898503 2.7843332 2.5810390 2.2912896 2.9652520 2.5015726 3.1580178 3.4413038 4.2974952 3.1544245 2.7170094 2.9363906 2.8937913 2.2451708 2.4616833 2.5069276 3.3067112 2.8960440 3.0099819 2.9144467 2.5951694 3.7389896 2.4023705 2.9115517 2.8681388 2.3028110 2.5831249 2.5301113 2.1734237 2.5560988 2.2836086 3.0606528 2.3890342 2.7170586 2.8523726 2.6194315 2.3526436 3.9878834 2.5908499 3.0266633 3.4523904 2.6813075 2.6077162 2.6370704 2.6261971 2.4028573 3.2585310 2.2974295 2.8307684 3.1122903 2.3833729 2.9014223 2.8388809 2.4570539 2.6526605 3.4042125 2.3204065 2.8641064 2.8718032 2.3861850 2.9006448 2.6318055 2.9197167 2.4341040 2.5624613 2.9545113 2.9988288 2.0196252 2.5176454 2.4063739 2.2674832 4.0219061 2.8115763 2.2677815 2.4025299 2.3933678 2.3800979 2.4616925 2.1696416 2.3275278 2.2880926 2.4695198 2.3406555 2.5682347 2.3705744 2.2623793 2.1765322 2.2210633 2.3985393 2.1455794 2.5501110 2.3911281 2.4568849 2.5108990 2.5843859 2.4359594 2.6162278 2.3699177 2.6112688 2.5127968 2.3930394 2.5655513 2.3786245 2.1012324 2.3597220 2.2880287 2.3101885 2.7803313 2.7317653 2.5042051 2.4365098 2.4581202 2.4367859 2.6954087 2.5178632 2.4116287 2.4673127 2.4709110 2.0543622 2.2016756 2.2687727 2.0782558 2.1561973 2.1103206 2.1701985 2.6746087 2.2139906 2.2695257 2.7374603 2.1976331 2.2395148 2.6473514 2.2326368 2.2427463 1.9863673 1.8045731 3.1624250 2.0833504 2.0066977 1.9595042 2.1866520 2.0296274 2.1361235 2.3915982 3.0723435 2.3526907 2.5204559 1.9145229 2.1348524 1.9063899 2.1335439 2.1108680 2.4005996 2.1406905 2.2996451 2.0174413 2.3160006 2.5492079 2.4439877 2.1475762 2.2170339 3.7331785 2.9540967 2.7733031 3.0408433 3.1377468 2.5841865 2.7933700 3.2942632 2.6826024 2.4751950 2.8833799 3.0577302 2.9268110 3.3010070 2.9290020 3.0809994 2.4196368 2.6211419 2.9150307 2.8021536 3.1424397 2.8620951 2.7711270 2.7895077 2.8153673 2.6053824 2.9187614 2.8441227 3.0849630 2.8521836 2.7177414 3.0716692 3.0501381 2.6990524 2.8521441 2.9592285 3.0864533 3.5101311 2.8912961 3.1118762 2.9739514 3.1103355 3.0685714 3.2203641 2.2258073 3.3885271 2.9744412 3.5321782 3.8742681 3.0023344 2.7245183 2.6145607 3.0821064 2.7050274 3.5541966 2.7922399 2.8314496 2.8078398 3.0437284 3.3085326 2.7944210 2.7441686 2.9080547 2.6178315 3.0655548 2.7715536 2.8642411 2.5739973 2.6266228 3.3459376 3.0153184 2.6906271 4.3851504 3.0456605 2.7855081 3.3642960 2.9424452 2.4108639 2.7462641 3.4314204 2.8473883 2.5809207 2.7299684 3.5220417 3.0502854 3.8563157 3.1269393 2.0228732 1.9079114 2.0080653 1.9473471 1.8089957 1.8180997 2.3016375 1.9349014 1.9178876 2.2736670 2.1663888 1.9873439 2.0518726 2.0696261 2.2344521 1.9135249 2.1853342 2.0053788 1.7731933 2.2495972 2.4576858 2.0850786 2.0089874 2.0527689 1.8839193 2.1297384 2.2196515 1.9510810 2.4859592 2.0710553 2.1117380 2.5187973 2.1509774 2.2485150 2.3550769 1.7996037 2.3140145 2.3487447 2.3481369 6.3744216 1.7788218 2.9301965 2.8920483 1.6960716 3.1823108 5.3118984 3.3008360 2.7406861 3.5667549 3.7157669 5.1682027 4.6776033 3.3237559 4.7781491 6.3993510 5.7430149 3.9851624 6.3578010 4.8225795 5.1437991 4.9465485 3.2935483 4.5239218 5.2524862 2.4464177 5.2894983 5.5355437 5.1964285 5.2707533 2.7258063 4.5736474 4.0621727 7.2535274 5.3736845 4.8183457 3.7786898 5.1396195 5.6310388 4.6789049 4.1306271 4.9947751 5.3766951 5.0280215 4.5335907 4.7036162 3.8774318 5.7286403 2.5201494 5.3849350 4.6467055 6.0386315 5.2932781 5.3835099 2.7178772 2.9935258 2.8677656 3.0707169 2.7718229 2.6205299 3.1070557 2.9829452 2.9321606 2.6225847 2.6288667 2.8915563 2.9760341 2.7467370 2.7213807 2.6670638 2.6529024 2.3966226 2.7238055 3.0152448 2.9994509 2.6222743 2.8528906 2.8467822 3.0105452 2.8110618 2.5922498 2.8449936 2.8360168 3.4763989 3.0258169 2.7557439 2.9249007 2.6683465 2.8225472 3.0872563 2.7295292 2.7077780 3.1067726 2.9635243 2.8531134 2.6154238 3.3241590 2.7514955 3.0704969 2.7692193 2.5859882 3.4226645 2.6330479 3.8604796 2.7054620 3.0642618 3.2445831 3.1238979 1.9989119 2.2665608 2.5287052 2.4404786 2.7044211 2.2472221 2.5600809 2.4775965 2.5437087 2.2600159 2.3516503 2.5733714 2.3747020 1.9409394 1.9944802 3.2043365 2.4928356 2.7376213 3.2769452 3.2104812 3.4946173 4.0667818 3.5130135 3.3216448 3.0005003 2.6606886 2.6564087 2.7353114 2.3116995 2.1752550 2.5238939 2.6539225 2.5260080 2.1323585 2.2870951 2.1157111 2.2227810 2.2616309 2.3609033 2.0449253 2.2483631 2.1603878 2.3563643 2.2040230 2.5728710 2.7029401 2.3028342 2.5599248 2.1244292 2.4012012 2.5877676 2.1165426 2.5234261 2.3054387 2.5780256 2.4016844 2.4944676 2.2702587 1.9932554 2.3215060 3.0699974 2.2236265 2.6653193 2.3448865 2.3745357 2.3513402 2.3847174 2.3227507 2.4869701 2.0681469 2.0726574 2.3327824 2.6161180 2.3436964 2.2093156 1.8833496 2.4994070 2.1520850 2.1698060 2.4194245 2.1361878 3.2283065 2.8203201 2.3076172 2.2979942 2.7764329 2.4664601 2.6456731 2.9081575 2.1118843 2.7081723 2.4167424 3.0969753 2.8604275 2.8298439 2.6416132 2.6731342 2.7892412 2.3376159 2.2432549 2.6080202 2.5706513 2.8742666 2.9907412 2.6048370 3.2434369 2.7743173 2.4335296 2.1753081 2.3684241 2.5907697 2.5570138 2.1450247 2.5010445 2.2247111 2.3639384 2.7940766 2.2247111 3.0353499 2.7925369 3.0073633 3.3657871 3.2650405 2.7605614 2.6647125 3.0909545 2.9201905 3.5361692 3.2855648 2.9783146 3.1229082 3.2891061 3.3430442 3.2033486 2.5890703 2.7573262 3.1426418 2.9708318 2.8238322 3.0972592 3.1180959 2.9664347 2.8584527 2.8834538 3.5337316 3.1439896 3.3980250 3.4567656 2.9467029 2.8046161 2.7297613 3.2022020 3.5849083 3.0295935 2.8136991 3.8869439 3.7137728 4.2553290 2.6872615 3.5057816 2.4046291 4.4271083 3.2526028 4.8465267 2.7000955 2.5118485 2.8511343 2.5599166 2.6380531 2.4030783 2.3994928 2.3793611 2.5896096 2.4113666 2.7785572 2.5061043 2.7288640 2.5275474 2.5901523 2.6279888 2.5188528 3.0823239 2.6897066 2.6538474 3.3228607 2.5774801 2.5631003 2.1364469 2.5128655 3.2963851 2.6986471 2.8709431 3.4060332 2.2452820 2.9853580 2.8580795 2.4321471 2.7344665 3.3182821 2.8651854 2.9184979 4.6242945 2.0826202 2.0854346 5.1217789 2.3394493 2.2426699 2.1045554 2.1321699 2.2559631 2.1569072 2.2045625 2.1954202 2.2626694 2.5262046 2.4398870 2.0457059 2.4226823 2.3346338 2.3803014 2.5448872 2.7234518 2.4046997 2.4651848 2.2145529 2.7862993 2.2278459 2.2908708 2.4237560 2.7316868 2.8076545 3.1914067 2.4336034 2.8978618 2.5149923 2.7668780 2.3769948 2.2076777 2.5084413 2.4571291 2.0899446 2.4390213 2.5875349 2.7137471 2.4342030 2.6375039 2.4673401 2.5163763 2.7221448 2.9353186 2.6765858 3.0071456 9.0000000 2.7573925 2.5054164 2.2828202 2.1019409 2.1669552 2.6256544 2.3767248 2.4992605 2.4717506 2.3181814 2.1080034 2.1050810 2.3119243 2.7512628 2.3351877 2.4899563 2.6384207 2.1967101 2.3187747 2.4443845 2.3461999 2.0853489 2.7828043 2.6468913 2.3583046 2.3759027 2.4696981 2.6838188 2.7273923 2.3897527 2.4248427 2.4003282 2.5582710 2.4999918 2.4598104 2.1890296 2.4960064 2.1229180 2.3524868 2.3355482 2.4288913 2.3085978 2.9072834 2.7991227 2.2736913 2.5850614 2.3343446 1.9976263 2.1294016 2.8842831 2.4188171 2.3771274 2.0901508 2.0989725 2.4808856 2.6551230 2.5742114 2.9160646 2.2953217 2.4082826 2.1489791 2.5795529 2.7597584 2.8502617 2.2700826 2.6275077 2.8039985 3.1106697 2.6863161 2.7538431 3.8686578 2.8112839 2.6921684 2.4937752 2.4344355 2.3138517 2.9010083 2.8596506 2.2033874 2.6753011 2.7480610 2.5761547 2.3671566 2.9123432 2.7193192 2.5052916 2.7033825 2.3873488 2.3931419 2.5916090 2.4394312 2.8455834 2.2560674 2.8717829 2.8089597 2.8947230 2.4584440 3.2426268 2.6709491 3.1089468 2.9568770 3.0310604 2.6240260 2.3412165 2.5269310 2.4100205 0.7972939 2.8844804 3.4766252 4.8251499 4.4461990 3.6159325 4.0568812 3.1573500 4.1752492 2.9502750 3.0272197 3.1446423 3.7240018 7.6613823 3.0114617 2.9069755 2.5268533 2.6450186 3.0097893 2.7151378 2.7617941 2.9984582 2.5516772 2.8585578 2.6561783 2.7786431 2.6717024 2.6077586 2.8661786 2.8119302 2.2535436 2.9760420 2.9938528 2.7344927 2.5506108 2.8827575 2.5964682 2.7452572 3.2492903 2.9860367 2.9225744 3.5135877 2.7201168 3.1906687 2.9886010 3.6776367 3.0917324 2.9868802 2.9249565 3.4571808 3.1545497 3.2304407 3.1446441 3.0365680 2.8402826 3.4830665 3.0269822 2.8954738 3.2866504 2.6243197 2.9112986 3.1236578 6.9514461 9.0000000 2.9864915 4.0354676 2.7653920 5.9921104 3.0314618 2.7652588 3.0625900 2.8389142 3.4218457 4.8366581 2.9146969 3.0727142 2.9745813 3.1710460 3.1428294 2.9634122 3.1767679 2.8351206 2.6644662 3.0878178 2.8787116 2.8362260 3.7433194 4.1501169 2.6723143 2.9336986 2.2363988 2.8039673 4.6460819 3.2646846 2.2047765 2.6713260 3.1523127 3.4792930 2.5615432 2.7930872 2.7277418 3.1450116 3.1511080 3.6979471 2.7632788 3.9101452 2.6511231 2.7979403 2.7818835 2.7864269 2.7596891 2.6088435 2.7045563 3.0178651 3.1406754 3.0125240 2.7449788 2.7809649 2.4641747 2.7438116 2.9509820 2.5260475 2.7362205 2.4273417 2.6481193 2.6774474 3.2121639 2.4866111 2.4277028 3.0738123 2.9138082 2.6717193 2.1878438 2.6686244 3.1389379 3.0355885 2.7736681 2.4776338 2.9285247 3.1829355 2.6227968 2.7141939 2.4889063 2.8873364 2.9631920 2.6731473 2.9192338 3.0511244 2.6861448 9.0000000 2.6846730 2.8517619 3.2972041 2.2885622 2.6907697 2.2931506 2.3066712 2.9530137 2.1306349 2.8392023 2.1146263 2.1877185 3.3468621 3.4075001 2.7026396 2.5613903 2.8994498 2.6765834 2.3305404 2.5439428 3.1753303 3.0996635 3.1569764 2.4990811 2.9235729 2.4286148 3.3270857 2.5388211 2.5872769 2.5727133 3.4507953 2.6854017 2.4006518 2.2601904 2.6622343 3.3307254 2.7989959 2.6315413 2.9666024 3.1585808 3.0227230 2.7755959 2.6416555 3.6917104 3.2594280 3.1980957 2.8448992 2.3792718 3.1474675 2.7740428 2.5183578 2.6799461 2.5737830 2.4389218 2.6809185 2.8463298 2.5871998 2.9698650 2.7711034 3.2367193 2.9045238 2.6107022 3.0006594 2.6846682 2.9407115 2.7636810 2.7760837 2.5104367 2.5665244 2.6162664 2.9054169 2.8993891 2.7911957 2.6310558 2.9320210 2.4782731 2.8215571 2.5663513 2.6649561 2.9212515 3.5807893 3.4181388 2.8678963 2.4138757 2.2832324 2.9596887 3.6120676 2.8137382 3.5150533 2.5607804 2.3603747 2.2316437 2.3860470 2.5013077 2.2090704 2.4836963 2.4624077 2.4986602 2.2391375 3.9394347 2.3527758 2.7747181 2.3082022 3.2663401 2.8107366 3.0310666 2.3392999 1.9512339 2.5108145 3.0070168 2.2016646 2.9938866 2.6148941 2.5940300 2.3048328 2.0560561 2.7568107 2.8505310 2.5586821 3.0798588 2.8588557 2.3833118 2.8982586 2.6086023 2.6931125 3.2336106 2.7774632 2.5638562 2.8299964 2.6480786 2.7275877 2.5495321 2.7187563 2.4405215 2.2346897 2.0778867 2.3068552 2.1368128 2.4994784 2.0966380 2.1575144 2.3569804 2.2812715 2.2226926 2.1254574 2.1901345 2.5494473 2.3506687 2.3383690 2.5813019 2.4754473 2.4072000 2.0179951 2.2903530 2.4821766 2.2837907 2.2893961 2.3286436 2.1607879 2.8094706 2.4741949 2.5088913 2.5963471 2.3298813 2.6129383 2.4114214 2.6315458 2.6766532 2.6798203 2.3786905 2.4282324 2.7453103 2.9952355 2.0321980 1.9713440 2.1139159 2.6196832 1.9314307 1.9969688 2.2886976 1.9917569 2.1082884 1.9547481 2.1014479 2.0130389 2.1574648 2.1513003 2.2179419 3.9782080 2.0810203 1.9785990 2.1531947 2.3254877 4.3396835 2.1786166 2.0470331 2.3886185 2.0797785 2.2332899 2.5195189 2.9129468 2.4840122 2.2863535 3.0307542 2.7766719 2.9655441 2.3828647 2.5307652 3.0493060 2.6055414 2.5818621 2.9973514 2.3240064 2.7159532 3.0408823 2.5317035 2.4597075 2.9018604 2.7699839 2.3801975 3.4636710 2.6311576 2.7855348 2.4519389 3.2280579 2.6636187 3.2673330 2.3214183 2.4462991 2.7278410 3.7415381 2.7939028 2.1725280 2.3333457 2.9504230 2.2376034 3.3903323 2.9833805 3.0860614 2.8348037 3.0370135 2.8025473 3.4114884 3.0587917 2.5091541 2.7392367 4.2800268 3.0669856 2.8820182 4.1837099 9.0000000 2.4582518 3.4533471 2.3334199 2.9135630 3.3182443 3.7121822 2.0287281 2.7840262 3.2026084 2.8205740 3.1812670 2.9844910 3.8506181 2.0542465 1.7945311 2.8791564 2.0111259 2.4588620 4.0810667 2.2835454 2.6248328 4.5662040 6.8179634 5.4823270 4.2428214 2.3399187 4.3897734 5.3914095 3.6649597 3.7895135 2.9452387 6.8039608 3.7358007 6.9318124 7.1513329 7.3435609 5.5662428 4.3648253 9.0000000 8.9999987 4.1876385 3.7716400 4.2694925 5.2411884 8.9999981 6.6314953 2.6741531 4.0684233 9.0000000 6.9512576 4.4040211 4.7837176 3.2488664 0.8896679 0.7900578 0.7859106 0.6682255 0.6667038 0.6863556 0.9824216 0.7791600 0.9100911 0.8217469 0.8324102 0.8946112 0.9055814 0.9511087 0.9415701 0.9135582 0.8966246 1.0015683 0.8648351 0.9271583 1.0072987 0.8885570 0.9657498 0.8894694 1.0040905 1.0461603 0.8638756 0.9089116 1.0749420 0.8493828 0.8833687 0.8911609 0.9338027 1.0502454 1.2057027 1.0092201 0.9844698 2.9209904 1.2152988 0.9596277 1.0282078 0.8419935 1.1273738 1.1694679 1.1497613 1.1607659 1.3693094 1.2362011 0.0000000 1.3595304 1.4836797 3.0295705 1.1596401 1.4830273 2.6271755 2.7518861 2.8504271 2.7136342 2.7165095 2.8439750 2.7538681 2.6293227 2.7022726 2.9302263 2.6039412 2.8268140 2.6450079 2.9031016 3.2874183 3.0295935 2.8606893 2.7157706 2.7986806 3.2677022 2.5416143 3.1024140 3.1380077 3.2292696 3.1293532 3.0197751 2.9798993 3.1139408 2.9413943 3.0497794 3.1807350 3.0741873 3.3777004 3.3339699 2.9282815 2.7177618 3.3157197 2.8799738 3.3874344 3.0158307 3.0558015 3.1344388 3.2346065 2.9901681 3.0815299 3.1287734 3.2637778 2.7839012 3.1577237 3.0850553 2.9903273 3.0962662 3.4564995 2.6792680 2.9713263 3.2440508 3.3896291 3.1198127 3.2320808 3.4049156 3.4346246 3.1305233 3.2820954 3.0500480 2.8985894 3.0591414 3.0992224 2.7855766 2.7963853 3.3395930 2.8043384 3.0869840 2.7117739 3.9128555 3.2906115 3.1100297 3.0427415 2.9112791 3.2901018 3.1822634 2.7523775 2.4705804 2.5646142 2.5236468 3.6863097 4.2268589 4.4467384 4.1821645 3.3614495 3.0123766 3.5401005 4.6735892 3.1944935 3.0965163 5.8629706 3.6646501 3.0001141 2.7862182 2.8620157 8.9999980 3.2347773 3.6684926 2.3446891 4.1618681 3.7480611 3.3002363 4.1311484 3.3709479 3.7417264 3.6812721 3.4682644 3.2548976 2.9349502 3.0289777 2.8604127 2.8584685 3.0721501 2.8179646 3.9441509 2.7067385 2.7578144 2.7626701 2.9683035 3.3580071 2.7488829 3.0432150 2.5242533 2.7543761 2.6035288 2.5910571 2.8807062 2.9817428 2.7870709 3.3201734 2.7365221 2.6660650 2.8592115 2.7791425 3.0670960 2.6534272 2.8394392 2.8687412 2.6801372 2.9721921 2.3261994 2.6556349 2.9605893 2.6805499 3.0751730 2.7187607 2.4843455 2.7893094 2.4693721 2.7123702 2.7194600 3.3566903 3.3031982 3.4267230 2.8935105 6.5509344 3.1114564 3.1323104 3.1457540 3.2781610 3.3071852 3.1850824 2.9190683 3.0227860 3.4834545 1.0508549 3.3018116 3.5890287 6.1286372 2.3561445 3.3730371 4.5509051 5.3614908 4.0084685 6.5347147 5.1106291 3.2231536 4.7810392 2.5982713 3.9966505 3.5301656 5.2479971 4.3970537 5.2308614 3.0859414 5.0515239 3.3778143 3.5686062 5.4219517 5.0384042 4.8497035 5.1086355 2.7840393 2.8170979 2.3814895 2.4809924 2.6578981 2.8623455 3.4475883 3.1762861 2.8136455 3.4704455 2.9361915 3.0209739 3.2126247 3.0681673 3.3659101 3.2317791 2.6468671 3.0039665 2.8860672 3.0605915 3.4959422 3.4731897 2.6234000 2.9595686 2.9502135 2.7811071 3.3133103 2.2673024 3.1678186 2.8024820 2.6773122 2.6514988 2.7300352 2.2766463 2.9160825 3.2702301 3.0006221 3.0503137 2.7760340 3.6532201 2.9606504 3.1670147 3.6669682 2.4551236 4.4160420 4.0244342 2.6348964 9.0000000 3.4842311 2.6726384 3.1376063 3.2958157 2.4671645 3.3610666 3.5520357 3.3950293 3.9465832 3.1822766 3.4721832 3.2775016 2.5632857 4.6405868 9.0000000 3.0570259 3.8615669 2.3489526 3.5712451 2.8967235 2.7490543 4.0309184 4.7790984 3.2252410 3.3373927 3.8429455 9.0000000 2.3104101 3.4411927 4.1734061 3.1094607 3.7765075 2.9450194 2.7201957 2.7672960 2.6379876 2.3641392 2.6123141 2.2757958 2.7018348 2.8316512 2.8841012 2.4807841 2.5097032 2.9612930 2.5374336 2.4796284 2.1865530 2.7361866 2.3219542 2.2879719 2.4909624 3.0552090 2.3171147 2.7957189 2.7869563 2.5109204 2.8130366 2.6297598 2.9787459 2.2968961 2.5238417 2.9784807 3.0291424 2.6622706 2.5942892 2.7551970 2.4532079 2.9281624 2.5609601 2.8106325 2.9166719 3.0866221 2.6057996 3.0743619 2.7946254 2.5009643 2.4041038 2.9021184 3.4505401 4.2697244 2.2815669 4.7975819 3.8073714 2.9175980 4.4936535 3.4536694 3.2172014 3.6175900 3.2430961 3.8492613 4.1318779 2.4605233 2.9015332 2.7059205 2.5211778 3.1269842 2.7822375 2.7950837 3.0113661 2.6536330 3.0151914 2.8782704 2.8392221 2.5875681 2.7641269 2.8654906 2.9116749 2.6337918 2.7511403 2.8683951 2.6429188 2.3657349 2.5768869 2.7041715 2.7511183 2.3532087 2.7254906 2.3962759 2.9707933 2.8864429 2.8523668 2.5272141 2.4872147 3.3932161 2.5663969 2.8241648 2.7199979 3.0612938 2.9641830 2.4325774 3.0672001 3.1794051 3.0954944 2.7901038 2.4345974 2.8967453 2.7872876 3.1571781 3.2394686 2.3854249 3.6478264 3.0754626 2.7144282 3.2929420 3.1258247 2.5723623 2.7135173 2.5666039 2.3539933 2.6455221 3.7949899 2.4277283 2.9385231 2.5037047 2.5759902 2.8832665 3.0591013 2.5050165 2.9421128 2.2332508 2.5943219 2.7362284 2.5182190 2.6773685 2.9665233 2.4332863 2.6836980 2.4907074 2.4913480 3.7866138 2.8537943 2.9310469 3.4618627 2.5269955 3.0636460 2.3192094 2.6921970 2.7140514 3.4301935 2.8861829 3.3742126 2.3055597 2.6406953 2.7197555 2.3914467 2.1819425 2.3177067 2.4811744 2.4514849 2.7606715 2.5516878 2.7345772 2.5631754 2.5290371 2.5369947 2.7123823 2.2955771 2.3601892 2.2850850 2.5423887 2.5845149 2.6452828 3.1388577 2.4936336 2.7950384 2.5900239 3.1913785 2.6251637 2.4636639 2.6892612 2.3242695 2.8396716 2.2192458 3.4751600 2.3994913 2.9859843 2.4617044 2.5210400 2.9159818 4.3136888 3.2227213 2.9140552 3.4678378 2.2854343 3.0982704 2.6315314 3.4638990 2.9844827 3.6326294 3.1236875 3.0270673 3.4558556 3.2455523 2.9639736 2.4619873 2.7532900 3.3522890 3.2328889 3.1550037 2.8884811 2.7443723 3.3215572 2.5690866 3.3989667 2.8484707 2.6450279 3.4285892 9.0000000 2.9279182 3.7942028 2.8943840 1.9373160 2.9681193 2.6072657 0.8133695 0.5732020 3.0215578 3.8686590 3.3252793 2.7519794 4.1207985 4.9417939 9.0000000 2.8804868 3.0083002 3.4719563 2.6542216 2.6810638 2.5457740 3.7458951 3.0318915 1.9421910 3.6317032 3.9705078 3.9904735 2.1912515 2.4435634 2.8493505 3.1602635 2.5598323 2.4093361 2.5088263 2.4016168 2.4954932 2.5492102 2.6842106 2.4485942 2.2761266 2.7692570 2.9900475 2.3839071 2.4823044 2.4526948 2.9119731 2.3874937 2.4754412 2.5215346 2.3514435 2.2654124 2.7149037 2.4657792 2.9385217 2.6824777 2.7706949 2.7463120 2.6420994 3.0935072 2.6005839 2.7205866 2.5506252 2.3024683 2.8015938 2.7536650 3.5048595 2.4737810 3.8010649 4.0754831 4.1951764 3.2229263 3.2313007 3.9982900 3.1218525 3.0788850 3.9123113 2.6684815 3.4683300 3.8903494 3.7735490 3.3903792 3.2548561 3.8240260 3.6521809 3.5474388 3.5497702 2.3977088 3.4460781 3.5799124 3.4598695 3.3423911 3.8606436 3.9523180 3.2424187 3.8260678 3.7760964 2.6559816 2.7630255 4.0661417 3.3149918 4.5090419 2.3597955 3.3286384 3.9468326 3.7227824 4.9553132 4.0777129 3.0730340 3.4808683 2.7630824 3.0014003 2.6701869 4.8485754 3.1487040 3.4094652 3.4699195 3.3292788 3.4304067 2.8865709 3.1385875 3.3770914 2.9387847 3.3512595 3.5262148 3.1185123 3.0320315 3.1907160 3.2152563 2.9451360 2.9972172 3.5928148 3.4516496 3.0349614 2.8602687 3.2147885 3.0230449 3.2280079 3.3475124 2.8975557 2.7156208 3.0008859 2.9942714 3.3596021 3.2575905 3.5133998 3.0458330 2.9083596 2.9518122 3.0311170 3.2183645 2.9234973 2.6845478 3.2816719 3.3956953 3.7059372 2.9812448 3.5612950 3.2319780 3.9476343 3.3478064 3.3733618 3.4301482 3.0100495 3.4276181 3.1591460 2.7078629 3.7868585 4.0406985 3.4402400 2.2823692 2.6027632 2.9174260 2.6714538 2.7939139 2.7104911 2.7822227 2.6773989 2.7341922 3.1261387 2.9819316 3.0859250 2.5499260 2.9558867 2.8085868 2.8101534 2.9129545 2.8731905 2.8065647 3.2968662 2.6081946 2.7335292 2.5486797 2.2558545 2.6842076 2.6555956 3.0653990 2.9312079 2.8655756 2.9623480 2.7666739 3.0195859 2.8350559 2.7182643 3.0068757 2.8661101 2.5333273 3.2499254 2.9526503 3.0589100 2.5296314 3.0448333 3.0494630 2.8527639 2.7171681 2.5940399 2.8789772 2.8641612 2.9674956 3.0448263 2.8150719 3.2366075 3.3948198 2.9006436 2.7552120 2.2882381 2.9962453 3.0459077 2.5773923 2.8163411 3.6426259 2.6732180 2.4683129 3.1127402 2.6033106 2.2539640 2.7713448 2.7123942 2.9121932 2.6643922 2.6982980 2.6800594 2.8163318 2.3332400 2.9321657 3.0734218 2.7747093 3.1017232 2.5417061 2.8358630 2.4980097 2.4890626 2.4214870 2.9794085 2.9505617 1.8699744 2.6047203 2.9361348 2.7685386 2.6325693 2.6603050 2.7732160 2.9443925 2.7080095 2.9288358 2.5850524 2.9614965 2.2953621 2.7891669 2.6005923 3.2102715 2.6929310 2.8862810 2.8409045 3.2796478 3.0093418 2.5890915 2.7863162 3.2140179 6.8739399 2.9847589 2.9017537 2.9177633 3.1199230 8.9998070 3.2003972 2.6706020 5.6589266 4.8126403 2.6064449 7.1599397 2.5107502 4.5812060 1.9354013 4.8336052 3.8393878 3.5746305 7.1426116 4.0381193 3.7940149 3.5358823 3.8467126 3.7803265 3.9039729 3.9598498 3.9838109 3.0997023 3.7006941 3.9902716 3.8256085 2.6004613 2.7152039 4.1680645 3.4898889 4.1127894 3.5994437 3.9487512 5.7330471 9.0000000 7.1320955 3.8007371 2.9860964 5.2206199 2.8834340 2.9519237 9.0000000 4.8726841 8.9999986 3.5302305 4.9383566 7.5171305 4.1731787 4.9985986 8.4931487 3.1376801 8.5532789 3.0771259 3.1574560 3.1268168 2.7935164 3.1121424 3.5200736 3.1799282 3.1598644 3.3712602 3.1826449 3.1141426 3.2271239 3.6132700 3.1574209 2.8523308 3.6212725 2.9461468 3.6139756 3.5240701 3.9904318 3.3998068 3.3984685 3.3078462 3.2821061 2.8846811 2.9437147 2.8142340 3.0482969 3.3485767 3.0044560 3.4363199 2.8130320 2.5946061 2.7814166 2.7929234 3.3652208 3.4964304 3.9829728 3.0348886 3.3468359 3.1298775 3.6612161 3.0100159 3.6890638 3.8379747 4.9611904 9.0000000 3.4049930 2.7372718 3.3486509 3.5926267 3.5664723 4.3397294 4.8821940 3.7246794 2.7362296 2.7242112 2.5447428 3.1008562 2.6429792 2.7722024 3.2952752 3.1304914 2.3852163 2.5051440 2.8294658 3.1111781 3.0293999 3.0787038 2.6376293 3.0189278 3.1747886 3.4280812 2.9650578 2.6769644 2.7319442 2.3382555 2.5557540 2.3713945 2.1803761 2.2578626 2.4016388 2.3803404 2.5594730 2.2491830 2.2934258 2.5558155 2.6352418 2.6232491 2.3093694 2.7618333 2.4224441 3.2733093 4.6873812 3.7884340 3.4136176 3.7704502 3.4694945 3.2696060 4.1167735 2.7197481 2.9129816 4.1472627 3.3219454 7.3318961 6.0385457 4.0347813 2.3455834 2.5002139 2.4196623 2.4351811 2.4430799 2.4575931 2.5225749 2.3239992 2.4878406 2.3204494 2.4593365 2.3746243 2.3288451 2.4584679 2.4902520 2.5847168 2.2886494 2.3935955 2.5014413 2.5823938 2.7677881 2.4141422 2.7695084 2.6756507 2.6420670 2.5639661 2.4800746 2.4626199 3.0557572 3.0557572 2.9045344 2.9045344 2.8861567 2.8595720 3.3597217 3.0178232 3.0510034 3.1947402 3.0826785 2.7576079 2.7576079 3.0204054 3.1039596 2.5272405 3.1850506 2.8927811 2.8927811 3.2513934 3.2513934 3.0721289 3.5274110 3.8800881 3.8800881 2.9560672 3.0369106 4.0411884 4.0411884 4.1158549 4.1158549 3.9336619 3.9336619 2.7051037 3.1175691 9.0000000 1.9276200 1.8640466 3.0270413 3.1358695 3.7661968 
ANAIGN021736_KOG0643                                                                                                                                   3.2497616 3.4300560 3.6115674 2.9410248 3.0141743 2.3664378 3.9022969 3.1107799 2.6672211 3.5012160 2.5774146 3.1414178 3.2321917 3.1782374 3.5826167 3.1252357 2.8847356 2.9651682 2.6891654 2.9836461 2.6823323 3.0900934 3.1984260 2.9223060 3.1633093 2.9991424 3.8177105 2.8943397 2.8632299 4.0503180 2.7495162 2.5279924 2.8778680 2.8520586 3.4434295 3.1695064 3.1499493 3.2799870 3.1891907 3.1269706 3.1344189 2.9076845 3.1666761 2.8213309 3.1347209 2.7375088 2.6695650 2.7152434 2.6168277 2.7530334 2.2009302 2.6069417 3.2826023 2.9288588 2.9873063 3.2545975 3.2402605 3.4328986 3.0161748 2.7561389 2.3521895 3.2490266 3.5127425 2.9250722 2.8872370 2.2679615 3.4804924 3.5980146 3.1776230 2.8725258 3.3972389 3.2395861 3.0356328 3.5716851 2.6601297 3.2221147 2.6517213 3.0309682 3.3703583 3.0666334 3.0117224 2.3139493 2.5298452 3.3389921 3.2817000 3.3287248 2.6955936 3.2042743 3.0108120 3.0887095 3.0853589 2.8196669 2.9308226 2.9215952 2.9591143 3.0059759 2.8086677 2.8542468 2.7979890 2.9077077 2.8565531 2.9991121 2.6196315 2.6782743 2.9715692 2.8688404 2.7972581 2.7614366 2.7430848 2.8950259 3.1966599 2.8864884 3.1540818 3.0527537 2.8550094 2.5881860 2.9236614 2.6725497 2.7836408 2.9034179 2.8362790 2.7840133 2.9081335 2.9146591 2.7448297 2.9489233 2.9776462 2.7074268 3.0531835 2.8654036 2.9967848 2.9677358 2.8680941 2.9658028 3.3363768 2.6064720 2.3227009 2.4217949 2.7440368 2.7199139 2.4415046 2.6075251 2.2782162 2.8089477 2.6443765 3.0394658 2.6738083 2.5759458 2.3778489 2.4229697 2.3653008 2.5140774 2.4275263 2.2903068 3.8782062 2.3517037 2.7498342 2.3871903 2.5122990 2.7094703 2.4458876 2.5174676 2.6669905 2.8915906 2.8452412 2.2928659 2.6309456 2.1652450 2.7096069 2.6822651 2.6582428 2.4725420 2.4844147 2.6392278 2.8742430 2.3253724 2.9842659 2.7026553 2.6603992 3.5528944 2.5964709 2.5257334 3.0263558 2.9160628 2.5636543 2.9766811 2.9668678 2.6580181 2.5622619 2.6405435 2.8060818 2.6133371 2.9981723 2.5821416 2.6299667 2.5675912 2.9323306 2.6382293 2.5342681 3.2213402 2.5085844 2.8213330 2.6996037 2.6467285 3.1238085 2.9356313 2.6783410 2.9395820 2.8598433 2.8380642 2.8366864 3.3446468 2.9455453 3.2365352 2.8187581 2.9331451 3.2294936 3.2128015 3.2914001 3.1592360 2.7837972 3.0840722 3.3334637 2.8985059 3.0779072 2.7452954 3.2929930 3.2125491 3.3325632 3.2762934 2.9878786 2.9323185 3.2705872 3.3675635 2.9917682 2.4037757 2.7858368 2.9568420 3.3204349 3.2604432 2.6259000 2.8207869 2.8442327 2.9716300 3.1305546 2.7162219 2.7780184 2.9508721 3.2305109 3.2365349 2.7648090 3.1532848 2.9640605 2.9414444 3.2192341 2.7277512 2.8057445 2.7176981 3.5361112 2.6779388 2.7556957 3.4298290 3.2194805 2.8407779 3.2997064 3.6212664 2.0361050 2.0525449 2.1163790 1.9459517 2.0117883 2.1716369 2.0334075 2.0998614 1.9151945 2.1513653 2.1365507 2.3063220 2.2155843 2.1467460 2.1893137 1.9767268 2.0171854 2.1529194 2.0372432 2.3468134 2.3237392 2.2603826 2.3683000 2.1137368 2.0490087 2.4207351 2.2148094 2.0579834 2.2681702 2.0069734 2.1814027 2.1995794 2.1716582 2.3574399 2.2211708 1.9574242 2.4326499 2.8510568 2.0887063 4.6168649 2.1429686 3.3462944 3.1278137 1.6787509 2.7649823 4.4614867 2.7656761 3.0758989 2.7709538 3.6343454 3.7579628 4.2959573 3.1389275 4.3142461 4.0888639 4.7236995 3.9297171 4.1541305 4.3301557 4.4423424 4.1394991 3.4194818 4.6822228 3.9860011 2.5542359 4.5170326 4.2879299 3.9892539 4.6833601 2.8496573 4.1580954 4.3096125 4.9087093 4.1262687 4.0429217 3.7423306 4.1332968 4.1809407 4.4414811 3.9229328 3.8097237 4.4883834 5.5263583 3.3877410 4.3900155 4.2293802 4.2515694 3.1004912 3.9264040 3.3926531 4.3002832 4.3474280 4.4279980 2.4245765 2.6636295 2.6847070 2.5219011 2.4441072 2.5661049 2.6376565 2.5251465 2.6575250 2.4343959 2.5033115 2.6526404 2.3712172 2.9086249 2.5276654 2.6679945 2.4837167 2.5445593 2.7840019 2.8254374 2.7726543 2.6444380 2.7044569 2.3705637 2.3101668 2.6716670 2.4525725 2.3740696 2.4327857 2.7563109 2.5313266 2.6171406 2.6535600 2.6050430 2.5721494 2.6283327 3.0343323 2.8228351 2.5843130 2.5079685 2.8812867 2.7373706 2.8192762 2.5273565 2.5858782 2.4159980 2.5284730 2.9093246 2.4081115 2.1834936 2.3840969 2.4910293 2.4303051 2.8064427 2.8476760 2.8476412 3.3119091 2.6135366 2.4603034 2.3487254 2.4773002 2.9331905 2.9814270 2.1870275 2.4895434 2.6835264 2.4536447 2.2672994 2.3935007 3.0022799 2.8704848 3.3552629 2.8013520 3.0064319 3.2089310 2.9005279 3.1593134 2.8509722 2.1470605 2.9782189 3.0067799 2.9573820 2.6422935 2.5365427 2.4756136 3.0449484 2.6639454 2.3366301 2.6322808 2.3335586 2.5952391 2.6138006 2.2903245 2.4757418 2.5833194 2.6266429 2.6867714 2.5617085 2.6299088 2.7654573 2.5369902 2.7725424 2.5522458 2.5596555 2.4443027 2.3771039 2.7378490 2.5120298 2.6467450 2.4496693 2.6531524 2.9594827 2.4548005 2.5808216 3.1029427 2.4889470 2.8365136 2.5807385 2.8030748 3.0699326 2.5583241 2.5193161 3.0480100 2.2233823 2.3842251 2.4483037 2.7956674 2.1930516 2.4667350 2.3876061 2.4541002 2.4880768 2.4837171 2.7043036 2.6125716 4.0935758 2.6202645 2.7473531 2.5538879 2.6526433 2.8198002 2.7102737 2.8483429 2.3604732 2.8557180 2.6604694 2.8553025 2.6419182 3.5807850 2.9651819 2.5563169 2.6195340 2.8193231 2.4651405 3.2016436 2.7460254 2.5413317 2.5590043 2.3517533 3.1227802 3.0425962 2.8490012 2.4816718 2.6788090 2.8282488 2.7651055 2.8975264 2.8845423 3.0550808 2.8154992 2.9400529 3.0550808 2.6154648 2.7473726 2.6764241 2.8511902 2.8789714 2.6097238 2.6398779 2.8438957 2.8213463 2.8870324 2.8353573 2.5782316 2.7013364 2.7826156 2.7245187 2.8856437 2.8805364 2.6337809 2.6627980 2.7291600 2.8490147 2.6081130 2.7308015 3.0384843 2.5760221 2.7448549 2.5815190 2.6249018 2.8040241 2.7643525 2.5794848 2.4706448 3.0250649 2.6451404 2.5670355 2.8904348 2.9064677 2.7984985 3.3660024 3.5345773 2.9151111 3.4348416 2.9245041 2.6421301 4.7587316 3.0524907 5.2373404 4.7758100 2.6261444 2.5009313 2.6259785 2.6145306 2.4464993 2.6339883 2.3855695 2.5351615 2.8081197 2.8596372 2.3977084 2.4636917 2.7186077 2.7548284 2.7238653 2.9789595 2.5676604 2.7431858 2.9681538 2.6247824 2.6649936 2.5702332 2.6582645 3.3658572 2.8952615 2.7401105 2.4586230 2.7078683 2.9871234 2.8768608 2.8100352 2.6278553 3.0986129 3.3280668 3.1920307 3.0348301 2.3417628 2.4941470 2.5958141 2.6571687 2.5258428 2.5750051 2.5199818 2.6959805 2.5146209 2.6336510 2.5343364 3.0242460 2.6277513 2.3355843 2.4293289 2.5536651 2.3680519 2.8022259 2.6446361 2.8755803 2.5242373 2.5845426 2.5537615 2.8368409 2.5829540 2.7628158 2.5452677 2.8972062 2.5587866 3.1069385 2.5672869 2.6277906 2.4428323 2.5047351 2.2982902 2.7437617 2.5994143 2.6347368 2.5682744 2.3828441 2.5562206 2.4319250 2.5028941 2.7360394 2.5798370 2.8588143 2.5828982 2.4137283 3.0389359 2.5256097 2.6482543 3.1825201 3.0389068 2.9970267 2.8732762 2.9505459 3.2784149 3.1897926 3.1344439 3.1362855 3.1301410 3.0111708 3.0182580 3.0078534 3.1062432 3.2270179 3.1201372 3.0713638 2.9329293 2.9312016 3.0118704 3.1227046 2.6249652 3.0950672 3.1022606 2.7806189 3.2015711 3.1999088 3.6321927 3.2034808 3.2299716 3.4083275 3.1872746 2.8318309 3.1569297 3.0709150 2.9139713 3.3373811 2.8015645 3.0523343 2.9446940 2.9707088 2.8282179 3.4514600 2.9306493 3.0714427 2.9237096 2.7376152 2.1721199 2.1379256 2.4799304 2.8738952 2.3673218 2.6996844 2.6127974 2.7740028 3.4139844 2.5530597 2.9202084 2.7109573 2.6144090 2.6286245 2.4389750 2.4540152 2.8309168 2.9511549 2.7644530 2.7074956 2.6626413 2.8061214 2.7883328 3.7233148 2.6305921 2.9852909 2.7116777 2.6037373 2.6019440 2.6360566 2.6115646 2.7587891 2.8277854 3.0335330 2.6588842 2.5277055 2.7114964 2.8800883 2.9552323 2.8487515 2.6638515 3.4167609 3.2050778 2.8148390 3.0931228 2.7688981 3.3807005 3.2908302 3.4206117 2.7316837 3.1295787 3.0756384 3.0237314 3.7821252 3.6549089 2.6328534 2.9008726 2.8260347 2.8929803 1.8520973 3.5634168 3.5197495 3.4768640 5.5019724 3.2966078 7.2979617 4.5175395 5.2870801 4.2129938 3.4833172 3.2138429 3.9755174 3.7597280 2.4841518 3.0162894 2.5671297 2.6564100 2.8120613 2.7185627 2.8110825 2.7973288 2.7394644 2.9535425 2.5721593 2.4734032 2.9545772 2.8082900 2.9470711 2.5654005 2.7905820 2.8964426 2.7431896 3.0999298 3.1129871 2.6720382 3.0662807 3.2481351 2.9508768 2.9479027 3.1935036 3.1691892 2.6306007 2.7310949 2.7393723 3.6016598 3.1620346 3.2429532 2.9451374 3.1407035 3.1312735 2.6594739 2.9396220 2.9914833 2.7193776 3.0242728 3.0937178 3.6121042 3.2604843 2.8240726 3.5327920 4.0549846 5.6150136 2.1487421 2.7254284 2.8778495 2.6878537 5.5015132 2.7097857 2.6825895 2.9111150 2.7400855 3.5668910 4.4148527 3.0150839 3.3494653 2.7979988 3.2355313 3.2416655 2.9232853 2.5060168 3.1022625 3.1943642 3.0558962 2.5844651 3.2026807 2.7838314 2.4493659 2.1893000 3.7147157 2.5344123 3.3191050 3.1648126 2.9206222 2.3132203 2.8935466 2.7477136 3.2558750 2.5955602 3.3973859 3.0837150 3.4335670 3.2054261 4.0706219 2.4235929 3.8061803 3.1724123 3.0562329 2.6953575 3.2142404 3.3284377 2.9012187 3.1661980 2.8363538 3.0351594 3.5984832 2.9636653 3.2002358 3.4410027 3.2806369 3.0123159 3.2560085 3.3199198 3.1797582 3.1899336 2.7118017 3.2060608 3.2871786 3.0156632 3.5609246 3.2953454 3.4167942 3.0421995 3.0810957 2.9293640 3.3960922 2.8361703 3.0457419 3.5673926 3.7702173 3.4399820 3.0857526 2.9126486 3.1503801 3.1837625 3.6424161 3.3531581 3.2567551 3.0972377 3.0443258 3.5932384 3.6884807 3.7937642 2.6093588 2.7870385 2.6262827 3.1691486 3.4560334 3.6304270 2.6815237 2.6097125 3.2262962 3.2597093 3.0711016 2.9289571 3.0014496 3.1621799 3.1284732 3.0208491 2.7511147 3.6503197 2.8973173 3.1936356 3.1269760 2.6318732 2.8260433 3.2767041 2.2444365 2.5808680 2.9701271 3.3579549 2.8826152 2.9566519 3.0053945 3.2775790 3.6731939 3.2103984 3.0836265 3.5168123 3.4274387 3.2404931 2.5950237 3.7199752 3.2942811 2.7822758 2.8959317 3.4457685 3.1996001 3.3162009 3.0765250 2.9361518 2.9748222 3.0292665 2.6740159 2.9597966 2.9395640 3.1096505 2.8934133 3.2031912 2.9799896 2.8990217 2.9396970 3.2830231 3.1420741 3.1236244 2.7961939 2.8743540 2.7298187 2.6166939 2.7660511 2.9996002 3.1734171 2.7237737 3.0375917 2.7648533 2.8272735 3.0712133 2.9424167 2.9870013 2.8385065 3.5021723 3.1606457 2.8015579 2.3131223 2.9443404 3.2359706 3.2015388 2.5373537 3.1707810 2.5882022 2.5497412 2.5534708 2.5870519 2.3725508 2.5926708 2.7688075 2.3444565 2.7188914 2.7521628 3.1570579 2.6416823 2.4590883 2.6320138 3.7208090 3.1311919 2.5451737 2.8057691 2.3638451 2.8840656 3.0601306 2.4828253 2.7305277 2.6580105 3.1186646 2.6145253 2.4559904 3.0575940 2.7652668 2.9334428 2.9356580 2.5915408 2.8981323 3.2535802 2.4911666 2.6953855 3.4535887 3.0123879 2.5988339 2.8133048 2.9252317 2.8246779 2.8771316 2.7429894 2.2509666 2.0436240 2.0544729 2.2412465 2.0761803 2.1517477 2.1939679 2.0102203 2.2826601 2.1824210 2.0913114 2.2917812 2.0267515 2.2311475 2.1819130 2.2565295 2.2983745 2.2760798 2.2513085 1.8913190 1.9379519 2.3096191 2.0379541 2.1202124 1.9863526 2.1439616 2.0045040 2.1595572 2.3046360 2.2332236 2.5069787 2.2118725 2.5470326 2.2594052 2.2908436 2.3707979 2.2508736 2.6096972 2.3720490 2.5284330 2.2861262 2.1597940 2.1799718 2.6223473 2.1107745 2.3609040 2.0626103 2.1704234 2.4514531 2.2199778 2.1218685 2.3779497 2.1643401 2.2549633 2.2034704 2.1384566 2.3820207 2.2853896 2.2447032 2.4371349 2.0456348 2.4195218 2.5339873 2.2487184 2.1014031 2.4965322 2.3456618 2.9573988 2.8218301 2.4937898 3.2834516 2.3894287 3.2029456 2.6613366 2.5177928 2.4846708 2.9211226 2.4404570 2.9662995 2.6254815 3.0665318 3.2069486 2.6094274 2.4411787 3.3953612 3.1309243 3.0406880 3.3358495 3.0795228 2.8672356 2.9135816 3.2804869 3.1703579 3.2862259 2.8629472 2.2950262 2.9883038 4.7158484 3.8080749 2.5001903 2.7191089 3.0429826 3.0608102 2.5882494 3.2617158 3.2063334 3.3395826 3.0542537 2.7363767 3.8760540 3.2771792 3.4930428 3.4961054 3.6306933 3.9981738 3.2646594 3.8837256 5.9346837 3.7664473 3.9008427 3.5984812 2.6518083 5.0581172 5.1848558 2.7466056 4.0230037 2.5005418 3.1299560 2.5477521 2.5986143 4.3632629 3.0813309 3.4537614 3.5866696 2.7203491 3.1802406 4.1469397 2.6271959 4.0002865 4.7250932 7.8344711 6.9711303 4.2065673 2.8649810 3.7582400 5.6585865 6.6088131 4.5578496 3.4456670 4.0953361 4.5599236 4.0414938 3.7733902 8.9999987 4.4564764 3.6451623 6.1420721 8.2458758 3.9494950 4.6406283 3.7464572 2.5453719 5.6799318 3.8543488 3.3718415 5.5608452 3.6218854 4.3203260 4.6861060 5.2046788 4.3143324 1.2115193 1.3266715 1.2198971 1.3203572 1.3265425 1.3593482 1.1956661 1.3575399 1.2029781 1.1546348 1.1163694 1.3796542 1.4155753 1.3309084 1.3050981 1.2708376 1.2731865 1.4816986 1.1802579 1.2182435 1.3232525 1.3677200 1.2051689 1.1924734 1.4573141 1.4735541 1.3248167 1.2836620 1.2943145 1.3090810 1.4546990 1.2929988 1.4365588 1.1861987 1.4233503 1.3104343 1.5244425 4.0180917 1.3622018 1.3649505 1.3763705 1.1556681 1.5128230 1.3924414 1.3685489 1.4890331 1.5793514 1.4073839 1.3595304 0.0000000 1.7670039 3.8991349 1.6264438 1.9009910 3.0996476 3.3296365 3.4757003 3.8115844 3.4557023 3.4094793 3.2383909 3.3100874 3.7491230 3.4410281 3.3256280 3.5837799 3.1843599 3.5027158 4.5058425 3.4725882 4.0109177 3.3410510 3.7647185 4.0077211 3.6923477 4.1497016 3.2003191 3.1158019 3.1748253 3.0467876 3.4671837 3.3303658 2.9325132 3.0224714 3.1634643 2.9855342 3.1997507 3.3373960 2.6702424 2.8030754 3.0585049 2.8355421 2.6511229 2.9868835 3.2302846 3.1398216 3.6682265 2.6713915 3.0587871 3.0358594 3.2616063 3.0806702 3.3574763 3.0383006 2.9292662 3.4004546 2.8309082 3.1280303 2.9824810 3.0877322 3.1984099 3.1250612 3.3244898 3.1142550 2.9238962 3.1918565 2.9284227 3.6202334 3.2557115 3.5675815 3.3635663 3.4077103 3.2443270 3.6888029 3.2711882 3.3921224 3.2010521 2.9593072 2.8532778 3.6668937 3.0653494 3.0888741 3.5144904 3.4715710 2.8534547 2.6260965 3.3637228 3.0508408 4.5162116 3.4876045 3.3169562 3.8837896 4.2606012 3.2715358 2.6172853 3.1940941 3.3749470 2.3466530 4.0735047 4.0531505 4.0002326 4.2343869 2.9538301 2.3290030 3.1888444 4.8513915 5.2957133 3.4409462 3.1652690 3.4589880 3.4810067 3.1724863 3.6212483 3.9279832 3.6451113 3.2174225 2.8603155 2.9242362 2.8284948 3.2640249 3.1334780 3.1745968 3.4483399 2.5949152 3.0622744 2.8877036 3.3151220 3.1830997 2.9648607 3.2457157 2.9575810 3.3560143 2.8927487 3.0093590 2.6973169 3.4458628 3.0645971 3.3887526 3.1111188 2.9665513 3.4834824 3.4515747 2.7170088 2.7997127 3.2414905 3.1646121 3.1101889 2.9801797 3.3931789 3.3286417 2.8534075 3.3329138 2.8288153 3.3274396 2.7478402 4.0077729 3.4127856 3.0579152 3.0773703 3.6570173 3.6373739 3.8034263 2.9030908 2.8827874 3.6958630 3.6071101 3.8139009 4.1938506 3.7022373 3.5555538 2.9075247 3.0136772 3.4082271 2.9944354 3.6265459 3.6993409 4.8409487 3.7267823 3.1523559 4.4452240 4.7157730 4.3644456 5.3655350 3.5510057 3.0358998 5.4202621 3.4772208 3.7754627 3.8231679 4.6326869 4.4313222 4.5290119 4.0523588 4.3822885 3.9121504 3.1002353 5.1061509 4.2043595 4.3493380 4.8979726 2.7896322 3.3041487 2.9390986 3.0232574 2.8831731 3.0302239 3.1183724 3.1948847 2.9087069 3.1841825 2.9921478 3.4768094 3.3139845 3.0261570 3.0080463 3.2896345 2.8872825 3.3885247 2.9608920 3.4781658 3.5683241 3.2928327 2.8358065 3.3506102 3.4953296 3.2209520 2.9127857 2.3492371 3.2626269 3.4749887 3.5542545 2.8221583 3.1648787 3.0233796 2.9327463 3.0506605 3.7338119 3.3422366 2.9970062 3.2473565 2.9332745 2.8607170 3.5573658 3.0082674 2.8126809 3.3112669 2.9423969 2.5859921 3.5774698 3.2443327 2.8370126 3.3122603 3.1090053 2.9468737 3.3743147 3.0425247 3.4792103 4.3089917 3.4529039 2.7885267 3.9773070 2.7392307 2.5955958 4.6419021 2.8726460 3.3990846 3.7861634 2.8572611 3.3070841 2.7133030 2.4030927 3.0745452 3.5556582 3.9118876 3.3265678 2.3271105 2.6854803 3.6238240 3.0604127 4.1933646 2.8542362 2.4582232 2.6922614 2.6999811 2.3328149 2.5365936 2.3565564 2.6546820 2.5389567 2.6062507 2.9369296 2.6832924 2.6848880 2.6074979 2.5291465 2.4921338 2.7727262 2.8001951 2.6548315 2.5730375 2.6010603 2.9316824 2.8090708 2.9114372 3.0980689 2.9000096 2.8178199 2.7087107 2.8196405 2.6153087 2.9280167 3.4334055 2.8937370 2.8777443 2.8609357 2.6357175 2.6778464 2.9118748 2.7310802 3.1814962 3.3729911 3.0944149 2.6534434 3.1205919 2.7617694 3.0017942 2.6596104 2.8624383 3.4370131 5.3433510 4.2268658 3.4151089 4.4046945 3.3319299 3.4356343 2.8969009 3.7409479 4.8002706 4.1861065 6.8670198 2.9542513 3.0601673 3.0467949 3.2188184 2.9114918 3.3189617 3.4155443 3.3702657 3.0147959 3.1787958 3.1305448 3.3569308 3.2897225 3.1767603 3.2886852 3.2246990 2.8938885 3.1202179 3.2421000 2.9819995 2.7433774 2.9027885 3.4066780 3.2900283 3.0338083 3.0991780 3.0615694 3.0404728 3.1295950 3.6152371 3.1336692 3.0017634 3.4643165 3.1494060 3.0067831 3.0836877 3.4596105 3.3792819 3.3150259 3.7958029 3.3000808 3.4425226 3.3158284 3.1210819 3.3952620 3.1610302 3.3603594 3.4682432 3.0724163 3.8080639 3.3280071 3.6322366 3.0585985 3.3797967 3.0149918 3.1066822 2.9830890 3.0871777 2.9811672 3.9961511 3.0058613 3.0875551 3.0138390 3.4816032 3.0308070 3.1139976 3.0163105 3.1391805 3.0274183 3.0986794 3.2903367 3.1086610 3.0895429 3.2612542 2.8285048 3.3534215 2.9381610 2.8504965 4.0966167 4.1661356 3.6587334 3.3740812 3.1518592 3.2186850 2.9808670 3.1162241 3.1175411 2.8250451 3.5682947 3.5134233 2.8065208 3.0510839 2.8285073 2.8439857 2.8733495 2.9398833 2.6586706 2.5710534 2.9547892 2.8213560 2.8540115 2.7497032 2.9588814 2.5255369 3.1256185 3.0146076 2.6371246 2.7954876 2.8988867 3.3698524 2.9271427 2.6636661 2.7176739 2.9737800 2.5678432 3.0426940 2.7362316 2.6225570 2.9242602 2.4088827 2.7126432 2.8564207 3.1893563 2.8697915 3.1759857 3.8420521 3.3720086 3.6274167 2.7609081 3.1532264 2.9998111 3.1962921 2.6322846 2.8576067 2.6744383 2.7003940 3.1865567 2.9733239 3.2076888 2.9677697 3.6534598 3.2892510 3.5462254 3.4004393 3.5066191 3.2041681 3.5568897 3.0194065 3.2579916 3.1384573 3.1531134 2.4992900 3.7641644 3.5002032 2.7612197 3.3797214 2.6862954 3.1329803 4.2075293 2.9443955 2.8575360 3.0821682 3.4645212 1.9454737 3.0359463 3.2111990 3.5625842 2.9629479 3.0271257 3.4202181 4.4479734 2.5857352 3.2252803 3.7378501 3.6015268 3.1444763 2.4246426 2.6418882 3.9632341 3.7872997 3.0856952 3.5426718 4.0305793 3.8697587 2.5501631 2.5002743 2.5761202 3.1713034 2.3437012 2.4205654 2.6038402 2.7875715 2.3543823 2.2197072 2.9421702 2.7073232 2.7910560 2.6505396 2.4970175 2.3945573 2.5408494 2.5685713 2.7911804 2.4641089 2.3788529 2.8015155 2.6007652 2.6803263 2.7339964 2.6248133 2.7083466 2.7469150 2.6547177 2.8742983 2.3859536 2.6810143 2.6705145 2.3277016 2.6163152 2.9068933 2.6214653 2.8873226 3.9703408 2.7481464 3.0501639 4.0577216 3.7011019 3.5502684 3.4128676 3.8947870 3.7529176 3.2501350 4.0112441 2.6998474 3.7875831 3.9480495 4.0349249 3.2921598 3.8700212 3.8017348 3.7328018 3.8141119 3.9417871 3.1967373 4.2095743 3.4806850 3.7328627 3.7883352 3.4966711 3.7404583 3.5160512 4.1730958 3.6617447 3.3088296 2.7186832 3.6171975 2.3979330 4.5997559 2.6936723 3.0850961 4.2263327 3.8964339 3.8362620 4.4737500 3.1259707 3.4343844 2.7632090 3.2241210 3.0119814 5.1528565 2.7588676 2.6728113 2.8891095 2.7342092 2.6757333 2.9519721 2.8142887 2.7383955 2.7285430 2.9729802 2.9238398 2.8021119 2.9086159 3.0136502 2.8197998 3.0692280 2.8907896 3.2511863 3.1926696 3.0751395 2.7429911 3.0193683 2.7816502 3.0485778 3.2925545 2.6467152 2.6830351 2.9397102 2.9328804 2.9400822 2.9177107 3.2423205 2.8218434 3.0268324 3.0310323 2.8216717 2.9026793 3.1850647 2.8221539 3.0034488 2.8889009 3.2780261 2.9423043 3.0308201 3.4503508 3.4804370 2.8895980 3.2227706 2.8573316 3.2235874 3.4033331 2.7088607 2.4352699 3.7642990 4.7127823 5.1411012 3.4569990 2.9635768 3.0096063 3.1974531 3.1682929 3.2133288 3.0430572 3.2416085 3.3231582 3.5447149 3.3225842 3.2647610 3.1981818 3.4522590 3.1350704 3.1915102 3.6408777 3.2333096 3.1954112 3.7229901 3.4440607 3.3958081 3.2444655 2.9939884 3.0523820 3.2875786 2.6559027 3.1427379 3.5471823 3.2183501 3.0593846 3.0286247 3.3269537 3.3222926 3.4875359 3.2786091 3.2365155 2.9941454 3.7730444 3.2106592 3.2607223 3.8808211 3.1524150 3.0884701 3.5810774 3.3028832 3.0060376 3.4888600 3.4835484 3.1226996 3.0816491 3.2979578 3.6375245 2.8420905 2.8192996 2.7005972 3.7639858 3.9750211 3.1555137 3.2082677 3.9645911 2.9378211 2.8334986 3.4858677 3.2636120 2.6705984 2.8317072 2.7426079 3.2729691 2.7416496 2.9093028 2.5618316 2.7703734 2.6972443 3.1299080 3.3828785 2.9377640 3.3895693 2.9265114 2.7309371 2.8814439 2.3440743 2.3659188 2.5794214 2.7630630 2.2440335 2.3822527 2.7831501 2.4616535 2.5020451 2.6268660 2.7584516 2.6857809 2.4527249 2.6180914 2.4025331 2.5329828 2.6885136 2.9261852 2.4331269 2.6454426 2.7446672 2.7155851 2.6316691 3.0204103 2.7758882 2.7103536 2.8830455 3.2622856 5.5223850 3.0187345 2.8882921 3.2273064 3.1352683 4.8306267 2.5732386 2.7603618 2.9294465 2.1458048 2.5236135 2.3157155 3.2095374 2.1317393 2.3715291 3.8649244 4.1427077 4.1222611 2.2503528 5.1173988 3.8703265 3.8858894 3.2556123 4.4326908 4.2579145 5.0525842 4.2876526 3.7985470 4.8926799 4.4885719 3.2018655 3.2099568 2.5694540 4.5200967 4.0514329 5.2837473 3.6633573 3.9764699 3.3175983 4.9389393 4.1015178 4.2627703 3.9316712 4.1620611 3.5313549 3.1339518 4.8083687 4.3051716 5.1227269 5.0188266 4.0060162 4.8180040 4.5598856 6.0454126 4.7291261 2.8947273 4.6978380 2.4824566 2.9964444 2.5925152 2.8809222 2.9287114 2.9992291 2.6542242 2.7536049 3.0183813 2.6570046 2.9713875 3.3616773 3.0456466 3.1171271 2.9049173 3.1455620 2.7834011 3.2626745 2.9423226 2.8637106 2.8058120 3.1371041 2.9316535 3.0614210 2.6430050 2.8659319 2.8338197 2.7895782 2.9780666 3.2781611 3.4163005 2.7586766 2.6175322 3.4285420 3.1502324 3.4598960 3.3232053 2.9318794 2.8225520 4.1136685 2.9604528 2.9302206 3.2773514 2.7939230 4.6803285 3.6287955 5.1598577 4.7391453 3.1700456 4.3172953 3.4775634 4.0866397 4.9779058 5.7794840 3.9276615 3.3293958 2.7955124 3.0959301 3.1262900 2.8555530 3.4378307 3.1598351 2.7480729 3.0243525 2.8710792 2.8759414 2.5977775 3.5434664 3.2865579 3.7812902 3.1506142 3.2083358 2.9408485 3.7368995 2.8029364 3.3970390 3.1354242 2.7317986 3.0580747 2.6835153 2.7151234 3.0442078 3.3888648 2.8363795 3.0819098 3.2047051 2.6106285 2.7813208 2.9852643 2.8728234 3.1170610 3.4730935 3.2608886 4.2581392 3.0868617 2.9994852 3.9700810 3.6718427 3.3626249 3.9943037 3.4858778 3.9836516 3.4642661 2.8583318 6.5809540 7.2716140 3.1873989 3.0178566 2.9858503 3.0340839 2.7313763 2.6020252 2.4198053 2.8449607 2.5925160 2.7833307 2.8255403 2.6763011 2.6826100 2.6759509 2.5665789 2.6086606 2.9558714 2.6121644 2.5314207 2.8362684 2.5458171 2.9529096 2.6092999 2.7588795 2.6390921 2.7486115 2.7556248 2.7581532 2.5991242 3.9609372 3.9609372 4.0378890 4.0378890 3.9881496 4.0068492 3.9757129 4.0955984 3.8135822 4.0451246 4.0583008 4.2172507 4.2172507 4.1711250 4.0557240 3.9182042 4.6543792 4.0164217 4.0164217 3.7797692 3.7797692 3.9865850 4.2630529 5.1221238 5.1221238 3.8352714 3.8564198 4.1765706 4.1765706 4.0264360 4.0264360 4.1469067 4.1469067 3.5960667 3.8429882 3.4028142 2.2194945 1.9058864 3.4708303 3.5444260 3.3472767 
MONEXI011995_KOG0643                                                                                                                                   3.2918687 3.5391374 3.1464255 2.9678546 2.8621448 2.9244855 3.3419228 2.8764335 3.1207080 3.0780042 2.8253995 2.5990001 3.1364002 3.6510649 2.9756074 2.9647194 2.7143144 2.4722121 2.0457077 3.1760979 2.4323528 2.7350421 3.2876285 2.4533619 3.1172684 3.5486577 3.5790667 3.1617435 2.9787115 2.9223185 2.8871421 2.7029264 3.0373362 2.5352390 3.5218936 3.0224742 3.1002268 2.9359443 2.7152592 3.6403545 3.0851026 3.3112411 2.8698318 2.5601019 3.0288524 2.5191129 2.7840578 2.3467797 2.5127075 3.1113086 2.9798145 2.5525174 2.9728331 3.0250258 2.9895646 3.2135958 3.0240265 2.8711645 2.7468245 2.9871089 2.6391332 2.9031755 3.3526519 2.4871696 3.1117071 2.4491849 3.1461692 3.6811126 3.0520676 3.0499109 3.1040151 3.1256435 3.1207405 3.2109007 2.9226991 3.3076323 2.8983782 3.1776968 3.2484488 2.6733535 3.1976501 2.2924996 3.2876378 3.6235756 3.4347642 2.7743727 2.3053932 2.8107865 2.6933324 3.0342787 3.5636506 2.5577129 2.6792275 2.6529642 2.6731730 2.7350579 2.4007130 2.6299058 2.4314780 2.6214610 2.6180761 2.6780838 2.4902668 2.3717867 2.4871771 2.4650671 2.5357020 2.5435992 2.4902948 2.6976615 2.5647124 2.7222600 2.8590815 2.7258738 2.5781678 2.5126244 2.7766069 2.4534094 2.4594213 2.7131549 2.4731931 2.7656010 2.8129734 2.6555915 2.5387879 2.8298868 3.0668791 2.2992211 2.6728195 2.6141154 2.9109143 2.9282964 2.6823912 2.8130028 2.8549673 2.3468770 2.5784469 2.3801807 2.4209702 2.6200933 2.5656306 2.4334136 2.0753381 2.4011107 2.5747681 3.2728483 2.2136947 2.3213952 2.2366512 2.2906249 2.5163902 2.5186103 2.1892115 2.2372095 3.1063629 2.2583211 2.2404492 2.2459141 2.3035996 2.3310402 2.2229264 2.1319182 2.8939848 2.7995704 2.7877738 2.0810346 2.3198699 2.3878409 2.4220760 2.4967634 2.4786582 2.5020140 2.3306088 2.1553058 2.7891636 2.4290417 2.5044168 2.5875217 2.4423196 3.2853581 2.8913724 2.5508855 3.1061042 3.0448002 2.6081372 2.8267183 2.8370365 2.6710232 2.9638859 2.9571250 2.9114606 2.7023201 3.2363475 2.8879052 2.7945681 2.6878394 3.0905522 3.1916352 2.8003079 3.0823332 2.7567965 3.0420053 3.0179198 2.8594346 3.0564910 3.0180859 2.9867128 3.0954772 3.0561776 2.8820475 3.0288753 2.9432150 3.0272825 3.3010200 3.1391814 3.0354786 3.1998135 3.6464072 3.0826642 3.2598789 2.5873843 3.0116546 3.3441650 2.8055218 3.2248241 3.1676511 3.3702816 3.1386560 3.0066193 3.3941562 2.5159581 3.3074095 3.2353199 3.8453351 3.2491962 2.8876716 2.9848481 3.2639689 3.3015260 2.9360091 3.0194402 3.2794584 3.0994273 3.1611591 3.1614777 2.7675235 2.8618314 3.1349289 3.3536702 2.9927711 3.0068474 3.7933624 2.9546118 3.0292670 3.0261990 3.0647666 2.8386960 2.8282439 2.9577779 3.5312153 3.3611343 3.1545853 3.2886631 2.8935120 2.9535815 3.1113497 1.9253209 1.8290225 1.9916786 1.9590857 1.8382961 1.9621568 1.9607104 2.0027101 2.0370245 2.0446395 2.1707557 2.2003992 2.0393504 2.0040095 1.9562499 1.8466384 1.9740107 1.7952765 2.0646805 2.0660454 2.1891628 2.1706661 2.2955295 1.9165506 2.0946161 2.1746092 2.2013347 2.0360736 2.3142602 1.8912924 1.9711474 2.3091352 2.1409951 2.3780185 2.3128880 1.9999506 2.1895027 3.0904720 2.2848397 4.8577196 2.0863042 3.1865025 3.0087404 1.8955180 2.9908493 4.3275620 3.5427676 3.4867490 3.0084197 3.7217857 4.2558231 4.3174401 3.6898933 4.4705921 5.0690359 4.0495700 4.1513680 4.9073572 3.9706946 3.9870507 3.9459259 4.2843291 4.4710882 3.7907390 1.9063940 4.3002769 4.6677237 4.3277336 4.7003495 2.5646335 4.0029941 3.6358207 5.2607851 4.4035462 3.9000609 3.6816542 4.4180589 4.5540780 4.1307751 3.3637662 4.2807430 4.3780300 5.4166154 4.5871065 4.2162852 4.0290353 3.9450579 3.1691095 3.8487266 3.7975546 4.0354861 4.6316000 4.3884188 2.7225055 2.7323825 2.7814148 2.7725475 2.5923274 2.5643806 2.6896504 2.6361905 3.0590757 2.6294366 2.5332131 2.7816932 2.7205981 2.7040565 2.5927464 2.6617628 2.6277635 2.6127123 2.9360141 2.8236381 2.7057371 2.7608621 2.6589065 2.6681668 2.3368262 2.8646215 2.5731459 2.8463467 2.3906707 2.9131745 2.6021859 2.8657632 2.9258570 2.4789829 2.4633125 2.6426749 2.2286493 2.5847935 2.9792816 2.7433040 2.9322518 2.9294070 2.6872225 2.3831395 2.8420996 2.5096241 2.9309885 2.7565218 2.4676086 2.8680534 2.5957975 2.5512332 2.8462058 2.9613654 2.4509041 2.0951893 2.6730843 2.6749330 2.7183091 2.5189449 2.2477984 3.2402460 3.1201493 2.4641997 2.4143418 2.7192620 2.5326891 2.2184891 2.1791412 3.3351178 2.1926986 3.1927017 2.7787532 2.8750010 3.2042042 3.2221859 3.1404995 2.8569845 2.9927635 2.3280299 2.4808278 2.4824799 2.2770328 2.1830743 2.1911223 2.8818963 2.5883397 2.1874977 2.2071675 2.3091540 2.3804584 2.4068485 2.3766893 2.3829556 2.2680118 2.3882327 2.2456998 2.2620398 2.2151812 2.3776337 2.3338541 2.5402452 2.3927613 2.5794497 2.6395136 2.2317254 2.4946206 2.3663314 2.6572126 2.5446720 2.4900899 2.9101970 2.1712541 2.3746009 2.9749211 2.5061851 2.6203948 2.6416031 3.0942091 3.1430559 2.6924765 2.3679054 2.5940276 2.2590482 2.1653075 2.8297781 2.2579735 2.3048012 2.3857964 2.1789695 2.4411658 2.1850191 2.2517512 2.4357906 2.3654315 3.5853137 2.3625578 2.5049684 3.1076982 2.6838691 2.6956767 2.7944196 2.5642461 2.3454318 2.9745081 2.4838312 3.0646350 2.8518638 3.0904003 2.7381488 2.6560503 2.6988025 3.0271511 2.4144664 2.6371328 3.1333290 2.5304285 2.6743819 2.1519176 3.1715159 3.0713615 2.7459917 2.7905996 2.7299373 2.4969635 3.1904035 2.9608005 2.8302668 3.1214347 2.9915213 3.2234522 3.1214347 3.2223593 3.1242493 3.1466263 3.4241708 3.6282809 3.3294885 3.0753522 3.5559592 3.1660143 3.5403233 3.3552181 3.4027293 3.3348023 3.5282507 3.2389284 3.6365072 2.9745209 3.1411184 3.2801328 3.1685112 3.5323597 3.1176375 3.2809373 3.6181168 3.2020260 3.3800004 3.5163117 3.2329374 3.1056423 3.7394477 2.9852884 2.6024324 3.3919871 3.3821141 3.2589316 3.1744185 3.8337322 3.6746842 3.4158280 4.0154689 2.5555235 3.0584343 4.8946136 3.3983859 3.6763599 4.0463724 4.5007419 3.4504706 2.6898696 2.5255938 2.4202850 2.4670226 2.1940927 2.6199818 2.2938831 2.6102149 2.7343457 2.5877632 2.5841102 2.4889385 2.6147054 2.3941091 2.5592913 2.6536279 2.6150865 2.4735669 2.8304070 2.3238020 2.4906741 2.6813594 2.5159405 2.8680329 2.7976009 2.4377197 2.6178402 2.2321000 2.9802514 2.5525653 2.3977019 2.5119233 2.5808034 2.9899432 2.7214388 2.9309169 2.0133029 2.1330079 2.5518485 2.4685819 2.2318748 2.3416290 2.4182403 2.6949916 2.1148479 2.4070475 2.3965488 2.7955322 2.6591847 2.4681860 2.5177825 2.3739838 2.4421350 2.6391558 3.1297059 2.7403487 2.4823135 2.3999936 2.5081226 2.7172005 2.4323797 1.8907260 2.5108408 2.7853568 2.6802403 3.2050735 2.5296092 2.9056012 2.6952395 2.6014098 2.6934617 2.4180618 2.6814923 2.4346142 2.7533981 2.7414801 2.5180542 2.5827998 2.4767672 2.3816747 2.2751724 2.9024758 2.6602096 2.8057125 2.5605955 2.6177392 2.1549886 3.0844200 3.1450063 2.5247904 2.3488416 2.4811118 3.0362112 2.6499862 2.6821759 2.5796153 2.5903450 2.5072018 2.3198924 2.7955796 2.6249698 2.6839957 2.6237338 2.7390995 2.3872498 2.4700130 2.8234824 2.5723941 2.5351684 2.5578422 2.7832761 2.4674452 2.5128026 2.5601412 2.8027410 2.7085143 2.6499221 3.1491910 2.6588030 2.9143219 2.7757105 2.7722187 2.6392226 2.8989419 2.5752556 2.9456873 2.8049868 2.8642069 2.9464666 3.1018510 2.8279468 2.7341556 2.5537810 2.4028929 2.0331707 2.2258653 2.5012609 2.4437545 2.2134829 2.6237422 2.3982287 2.1771178 2.9328334 2.7293820 3.3781429 2.5205305 2.4486161 2.3964930 2.5955449 2.5841416 3.0946551 2.6241605 2.4865808 2.8158663 3.0249973 3.1414209 2.8666899 3.2274540 2.8889680 2.8309245 2.6355336 2.5322067 2.6545284 2.7968262 2.6636487 2.4695495 2.6698782 2.7922234 2.8889121 2.5726313 2.8417456 2.6612624 2.6773224 2.8817078 2.5744390 3.2435456 2.7367760 2.6408559 2.9377291 2.6718876 2.8582080 3.2217655 2.7400304 2.6061015 2.8224836 2.8472500 3.1558886 3.6621976 3.4526834 2.3451508 2.5875090 2.6991639 2.8500830 1.9619780 3.0501728 3.4809433 2.8518140 3.3958455 3.9004982 6.2924271 4.2745461 4.7007568 4.3393428 4.5163234 3.6112873 5.6274683 5.3743186 2.5660967 3.1951276 3.1354857 2.9545497 3.0740203 2.9813740 3.1934889 3.1827292 2.9803171 3.0807720 2.6517916 2.9574017 2.8975947 3.1541412 3.0874315 3.1240866 2.8344863 3.1404056 2.9399523 3.0002203 2.9390838 2.9510845 2.8887846 2.9882595 2.9782140 3.0279390 3.0843407 2.9807113 2.7563577 2.9154307 3.2202473 3.4693047 2.9914321 3.1889428 3.0139362 3.3907448 3.0722714 3.1987037 3.0201020 2.8209864 3.1868890 3.4191392 3.6597442 3.1427865 3.2239127 3.1391553 3.2975857 3.8075625 5.2040555 2.7455264 3.1889166 2.7315821 2.8961908 5.3426718 3.1342298 2.6945615 2.7723509 2.9621610 3.0853747 4.4985779 2.9213257 3.0858379 2.7383830 3.8637010 2.9628936 2.8100048 2.4432050 3.3925157 2.7112596 3.2643486 3.1309151 3.0394949 3.0622108 2.8513789 2.7438054 3.0852645 2.2131483 3.5185056 3.5874434 2.9626311 2.8430236 2.9555953 3.4262139 2.9975063 2.4359134 2.8680048 2.8529531 3.0839158 3.7626311 4.0892362 2.5972719 3.4184183 2.6311056 3.0603242 2.4850953 2.9829392 2.7619947 3.0787952 2.5142436 2.6308950 2.9583530 2.5440883 2.7298302 2.6546123 2.8323696 2.9159392 2.5003868 2.7994460 2.6545288 2.9523147 2.9818633 2.5266373 2.9251611 2.8714443 2.6508174 3.2449953 2.8753491 2.6830359 2.7626045 2.9030588 2.7658477 2.9529596 2.8515316 2.5184716 3.2173435 3.4433894 2.8425690 3.3455948 3.0361762 2.7676878 2.8684955 3.0871912 2.8132499 3.3951007 2.6600060 2.1392674 2.7563244 2.8397301 3.9161437 3.2104415 2.8350322 2.6721210 2.4404409 3.0216407 2.6544865 2.9260724 2.6135397 3.1306454 3.7757759 2.7065460 2.9752986 3.0568802 2.8700444 3.0816128 2.8818074 2.6672003 3.5607786 2.8201234 3.0139115 2.8610283 2.6636411 3.0973613 2.8387740 2.1187509 2.8018158 2.7660939 3.3627166 2.8838104 2.7867938 3.3495474 3.4043694 3.5370325 3.7359416 2.2809010 2.9836729 3.2658266 3.3439885 3.2191423 3.2996802 3.0824896 2.8642239 3.5948004 2.6550385 2.6070308 2.6928988 2.5581093 2.5547695 2.4763960 2.5016818 2.4569578 2.4055182 2.5428561 2.7247078 2.4906292 2.3882935 2.5832407 2.4905396 2.5551773 3.1550315 2.5978839 2.3132198 2.7146204 2.6577865 2.4978392 2.8625913 2.4933959 2.6436256 2.6287388 2.5809527 2.6860301 2.7675011 2.6288630 2.6693087 2.4515228 2.5294395 2.9483754 2.7183526 3.3347250 2.4890919 2.1453047 2.3367858 3.0224652 3.1110019 2.7354759 2.7275338 2.5238550 2.5889845 2.2569291 2.5283793 2.6937122 2.4658156 2.4538817 2.4438754 2.3843302 2.3990323 3.4102292 2.8517363 3.1012833 2.3991527 2.8676470 2.9417159 2.5074821 3.1500434 2.1811964 2.2382269 2.7367529 2.2540527 2.6172017 2.7225957 2.3946662 2.5511119 2.1940598 3.3054041 2.9094671 2.7242445 2.4849898 2.6593379 2.8591568 3.0961734 2.2458823 2.7970749 3.7223918 2.8364827 2.2156188 2.5797418 2.2966901 2.9173083 2.9172719 2.9020862 2.5022412 1.9967224 2.0711998 2.2472335 2.1464411 2.1062752 2.0551936 2.0060521 2.2378164 2.1692973 2.2578318 2.0495324 2.1658233 2.3339309 2.2620158 2.1076164 2.4252558 2.3000965 2.4904418 2.3109436 2.1533374 2.3369151 2.1638404 2.1565868 2.3350273 2.4830681 2.2824481 2.2601007 2.3837646 2.3546724 2.3552763 2.4224329 2.3542759 2.3181543 2.6136326 2.4652142 2.3115011 2.5297625 2.2473456 2.4769819 2.2233582 2.1716642 2.2755855 2.7740789 2.1838934 2.1064125 2.1229464 2.2559737 2.2675274 2.1460534 2.1679737 2.1743860 2.3105108 2.2860028 2.3231472 2.3272984 2.4347056 2.2623715 2.3393647 2.4125435 2.5575315 2.2352954 2.2766524 2.0888752 2.2940851 2.4343004 2.4976290 2.9502725 2.2498598 2.3399730 3.1870289 2.5710199 2.9373151 2.7954006 2.8304372 2.3548244 3.0991800 2.7265662 2.9287916 2.5276465 3.2210817 3.0299329 2.4098936 2.7808526 3.1448544 2.9255736 2.9589859 2.8321681 2.7678036 2.6040002 2.5589325 2.7154362 2.5657540 3.1838511 3.0578569 2.2232662 2.9343909 6.0869471 2.9931859 2.2589936 2.3211017 2.8109276 3.1426554 2.9689211 2.6522629 2.7789052 3.1030525 3.2119722 2.9459886 3.2158411 3.2398855 3.5242900 3.8379461 4.1135642 3.2234073 3.5857631 3.6034922 8.9999983 3.0736496 3.7108767 3.0193820 3.9948041 4.2484636 2.9659070 2.4437519 3.6655022 3.5968112 3.1778247 2.6287497 3.5715136 3.5673786 2.7617561 3.0779049 2.6957068 2.4971746 3.2989993 4.6647460 2.4350117 2.6890854 8.3357480 8.9999989 9.0000000 3.9239483 3.6643467 6.5380230 8.9999984 6.9323697 3.1461778 3.6440248 9.0000000 4.4877706 6.0889381 9.0000000 8.5062814 5.9549960 4.3231928 8.9999981 7.7427034 4.1403952 4.9173226 8.3626597 9.0000000 9.0000000 5.6241734 2.9749772 4.6826912 8.9999982 5.7522837 5.7261680 5.5850924 5.2093466 1.4734560 1.4837789 1.4017258 1.3759244 1.3223164 1.4514759 1.4608167 1.6346012 1.5615868 1.3943749 1.4734438 1.5781996 1.4461838 1.6493018 1.4204259 1.4306642 1.4616785 1.5559966 1.5357121 1.3100624 1.5148972 1.5432818 1.5948725 1.4610871 1.5851903 1.4979511 1.4626684 1.6569006 1.5307095 1.4699029 1.7570380 1.6725061 1.6372749 1.4630717 1.5911152 1.6671144 1.5386774 3.8697884 1.8578923 1.5969417 1.4762979 1.4653526 1.6041065 1.6615333 1.7790787 1.7997718 1.6546960 1.2561645 1.4836797 1.7670039 0.0000000 4.0491870 2.0279513 2.0116955 3.4775778 3.7079058 3.6025273 3.7306119 3.6907303 3.6548096 3.4752617 3.5140970 4.0716689 3.2893058 3.7681804 4.1277181 4.0524338 3.1908769 4.6346358 4.0473153 3.9343206 3.5405656 4.0371041 3.8026794 3.7184076 4.5458710 3.2757143 2.8838983 2.9628744 2.9193084 3.4617265 3.2646113 3.3772488 2.9098379 3.4330239 3.2487440 3.2082414 3.4227729 3.0967445 3.1008852 2.8663426 2.6235282 3.0749575 3.1170852 3.0500445 3.1331105 3.3970518 3.4421616 3.0927926 3.1092801 3.6736655 2.9897505 3.4327570 3.2402307 3.0307807 3.1951861 3.4394798 3.3649431 3.1385006 3.4705332 3.4501651 3.0476957 3.3549448 3.4767202 3.2813932 3.4745637 3.2328037 3.1994777 3.4171341 3.5969252 3.1769505 2.9300100 3.3672964 4.2984558 3.4298245 3.4283605 3.1771286 2.8964625 2.9227468 3.7640651 3.5353350 3.5371485 3.5103127 3.1980240 2.7758992 3.0549131 3.0800815 2.7167074 3.5417876 4.0378997 3.5717485 3.7257780 4.2077999 3.2723983 4.3506388 3.2934934 3.4572781 2.7720587 4.2610560 5.5585767 3.1310029 4.7404072 2.9228763 3.6465452 3.1456962 3.6988879 8.9999989 4.9524211 3.5032537 3.4095472 3.3916169 3.3972025 3.8080333 3.4448777 3.3284666 3.1903638 2.7991659 2.9863385 2.8279700 3.0477624 2.8823013 2.7476819 3.8170913 2.6505937 2.7759827 2.9865482 3.0182435 2.9108740 2.6665104 3.1916114 2.7451851 3.1585734 3.0493421 2.5019531 2.8764034 3.1161728 2.6529102 2.9538776 2.6253997 3.0354079 3.0289303 3.1106601 2.8782669 2.6474207 3.1164709 2.9457953 2.8953358 3.3164754 3.0411312 3.1255150 2.8625909 3.1966258 3.3792171 3.0968091 2.5785776 3.1471108 2.9492202 2.9367449 2.9947437 3.5803043 3.2426466 4.0943114 2.7590417 3.3639229 3.2973478 3.3611222 3.2116496 3.1739835 4.3198517 2.9965135 3.4127245 3.2205102 4.2926804 2.2583999 3.7854659 3.5233721 5.3316662 3.3953446 3.2444035 5.1319762 4.6999470 5.8123225 5.5368742 4.9812058 3.6183591 4.7654166 3.5076392 4.5652129 4.2039563 4.3590183 4.4394079 5.1977434 3.1775337 3.7443256 2.8645495 3.2698930 5.4625357 4.2693731 4.3291962 4.9626847 2.9616411 2.8059080 2.4721061 2.5302348 2.9640954 2.9600311 3.2753534 2.8623826 2.9971982 3.1802575 3.0368968 3.0458545 3.1976637 2.9298718 3.2332438 3.5179062 2.9831514 3.3079237 3.1726704 3.3995374 3.1924448 3.5759171 3.3410498 3.0532344 3.4117395 2.7945324 2.6947416 2.0235257 3.3174786 3.3009325 2.9404343 3.0699148 3.1892332 3.2764119 2.8348894 3.0180127 4.6741625 3.5770919 3.1534825 3.1803526 2.9994419 3.2654726 3.2251681 2.6325820 3.8601289 3.1109784 2.8805146 2.7837297 3.1378302 3.1853768 3.1420980 3.2741838 3.4816957 3.0389373 4.1601785 3.0611960 4.2875122 5.1998698 3.3619394 3.1917552 3.8371600 3.3575384 2.6601886 5.1591921 3.3136949 3.6930258 3.8593072 3.9057401 3.4223273 3.5398886 3.3570683 3.6579424 3.8300404 3.1959553 2.4920110 2.0785315 3.8294555 3.8583640 3.0083346 5.7400180 2.6288867 2.4506935 2.6564001 2.7153579 2.4885814 2.5294243 2.4652662 2.6694157 2.4400645 2.6004123 2.7279391 2.7927156 2.7081866 2.7210736 2.6803916 2.4944273 2.7423406 2.2697683 2.4250563 2.5073702 2.8327564 2.5804713 2.7905653 2.9304391 3.0701307 2.7716130 2.7401933 3.1603771 2.4459744 2.9316281 2.8764454 3.1896933 2.8635904 3.0574514 3.1339536 2.7088365 2.9357611 2.5274826 2.8349321 2.6055842 3.2727776 2.8119959 3.2101977 2.5414065 2.8273389 1.8640572 2.6202460 3.3538312 2.7656436 4.1387217 3.9244063 3.4636056 3.1863801 4.3246039 4.3294145 3.5733999 3.7351016 5.7391838 4.9407373 7.9706547 3.3101431 3.3048735 3.1425730 3.4401963 3.0207618 3.4059819 2.9951881 3.1957912 2.9809146 2.8271403 3.3471056 3.0286366 3.2142102 2.8356190 3.1544221 3.4972784 2.7680323 3.1448813 3.1388411 3.2410759 3.2143812 2.8096603 3.0908511 2.9832835 3.2412096 3.0108833 2.7574061 3.1678633 2.9882524 3.3073072 3.0182522 3.0679984 3.3441393 2.9939316 3.0864077 3.2466092 3.2536750 2.9883748 3.2533085 3.4947212 3.0314856 3.2748754 3.3177454 3.0499990 3.1232410 3.1645111 3.2649194 3.1099680 2.7319622 3.6823036 3.1858431 3.6553510 2.9422559 2.9175717 2.8230131 2.8123791 2.9192039 2.8892791 3.0044668 3.4764480 3.0517252 3.1644301 2.8880052 2.9730708 3.1335504 3.0872777 2.7792942 2.9015016 3.0479283 2.8775332 2.8957123 2.8167111 2.6833882 3.0571539 3.0057467 2.8313956 2.8197268 2.7895932 4.7460186 3.3405477 2.8814579 3.2198430 2.9339137 3.1308158 2.8098104 2.9014054 2.7432290 3.0668774 3.6031137 3.3709072 2.2656218 2.3145624 2.4530520 2.5434955 2.6890967 2.6054315 2.2583712 2.3017413 2.1109482 2.6193512 2.5507595 2.5608382 2.4187100 2.1740271 2.3376754 2.5390324 2.1802884 2.5253720 2.5305447 2.3580535 2.3919864 2.3739366 2.8060109 2.3538815 2.4438088 2.8538916 2.6811253 2.5279052 2.5809009 2.1987332 2.7920017 2.4171925 3.1475121 2.4720345 2.9474272 2.8680652 2.6185272 3.4019819 2.6300672 3.7061486 2.3163897 3.6846620 2.5876472 2.8401808 2.6171581 2.7907437 3.0339933 3.0603825 2.8833740 3.2749936 2.7950925 3.2527586 3.0843024 3.2097454 3.4008372 3.1085583 3.2311135 2.8542544 2.9889177 3.1842273 3.3660867 2.8005573 3.6803245 3.4091217 2.1190635 3.3905766 2.2382514 3.4843310 3.2815697 2.9853240 3.4278238 3.5277804 3.1612811 2.2063644 2.4841813 3.3287104 3.3123666 3.1805801 2.8449848 3.3244156 4.4790831 2.3300113 3.2738119 3.9891923 3.8535193 3.2743116 2.5067363 2.5062210 4.1460301 3.7365221 3.2110036 3.8377845 4.2041544 3.6553991 2.3779682 2.1654250 2.4843039 2.7081954 2.3402875 2.2554038 2.4565136 2.4992206 2.3658856 2.4385908 2.7046376 2.3374691 2.2676658 2.5009741 2.1935992 2.3745202 2.2776019 2.2855952 2.3924913 2.5095336 2.3658908 2.6097006 2.2196377 2.6748154 2.6029246 2.5586504 2.3992527 2.8518924 2.4171541 2.4736166 2.4624396 2.2297643 2.4834125 2.3524014 2.7734924 2.5902514 2.8153263 2.6824679 4.1897698 2.5595148 2.9449091 4.3421614 3.9339692 4.0800758 3.8901571 3.8759207 3.8211761 2.6601670 4.5392972 2.5668336 3.8458494 3.9065582 3.7366120 3.9834092 4.0856088 3.8491415 3.8178883 4.0856233 4.3213323 2.8928363 4.0002097 3.6044163 3.6686142 3.9793255 3.7953013 4.2853984 3.9792661 3.8405732 4.3207020 2.9980047 3.0703394 4.1049580 2.8868090 4.3551361 2.5868820 3.5298516 4.1201849 4.0638370 5.5444436 4.2743169 2.7624679 3.4557800 2.5165064 3.5397671 3.1643894 5.3423218 2.7502869 2.6862705 2.9915055 2.7271650 2.7227474 2.5939900 2.6596545 2.6278180 2.6283823 2.8835876 2.6314010 2.7998446 2.7498034 2.4910983 2.6683299 2.8945452 2.7277360 3.1778640 2.8752376 2.6685952 2.4515296 2.6800733 2.7639748 2.7922292 3.0427892 2.6628318 2.3531641 2.6579776 2.6791638 2.7035487 2.8783416 2.6660775 3.0436959 2.6303682 2.7612738 2.7089094 2.4849054 2.6727464 2.4813743 2.8905570 2.6495803 2.9626532 2.7741925 2.8137437 2.8191717 3.2114663 2.9979141 3.1458486 2.8458650 3.0370257 3.0107366 2.4549991 2.0726265 4.8499662 4.2963298 4.5371207 2.3961576 3.2969118 3.1105103 3.3274818 3.2515924 3.2161556 3.3467179 3.1253418 3.3651993 3.2891563 3.2186463 3.0186580 3.1503866 2.9455908 3.1453200 2.9431898 2.9084211 3.0203699 3.2433783 3.5034374 3.0544098 3.1906802 3.2386639 2.7736690 3.3086566 2.6620825 2.7680494 3.0782289 3.3578511 2.6710287 3.4175608 3.0845190 3.1157821 3.1660237 3.3027458 3.1623877 2.7864559 2.7094330 3.3667995 3.2489334 2.7390317 3.2470854 3.1116249 2.8417220 3.1170391 2.7897658 3.2588790 3.3804100 2.9597945 3.4721218 3.3948135 3.2019184 3.3615085 3.0904495 3.1760030 2.8225216 3.3268806 3.9388880 2.8920899 3.3580059 3.7661969 2.6088140 3.0711918 3.6274539 2.8902979 2.7445432 3.1310449 3.0507040 3.0700103 3.0615877 3.0542596 2.6959308 3.0164777 2.9478853 2.6970674 3.0303006 3.0484268 4.0590689 3.2000596 2.7786475 2.8171128 2.4421408 2.5026505 2.8348004 2.7131673 2.3248781 2.7038564 2.5369995 2.7307961 2.7194882 2.6642964 2.6318317 2.7401258 2.5507503 2.5642907 2.6072326 2.5144521 2.5311357 2.8658491 2.5126655 2.6005417 2.5206290 2.6488274 2.6762016 3.1518193 2.6709740 2.8310295 2.4229958 3.4583371 5.6665852 3.2616844 2.7970317 3.2912259 3.0412676 5.5443280 3.2256401 2.4627035 3.2024986 2.3542278 2.5326093 3.0028003 2.9409921 2.8095159 2.3554218 4.1599320 5.2210369 3.8147861 2.8541437 5.3311380 4.4667283 4.5526700 3.5211780 4.1355923 4.8810541 4.3223700 4.3844283 3.3574751 4.8388549 4.4046970 3.6210294 2.3268276 3.0230295 5.5211061 5.0301637 5.6152619 3.6560756 5.4870016 5.0367647 4.4700854 5.8784565 4.4825120 3.4201085 4.3637639 3.3413160 3.5666656 5.4835688 5.5426040 8.0279281 4.4950650 5.0928650 9.0000000 5.9864132 4.8540677 5.7445519 3.8185616 9.0000000 2.9526356 3.2025681 3.2072813 3.0041422 2.7982405 3.3424997 2.7857823 3.1267282 3.1905592 3.0628308 2.8713909 3.1817265 2.5131401 3.0994805 3.1040414 2.9460236 2.6373832 3.1429166 3.0642964 3.2817891 3.0409541 3.0799260 3.2766535 3.4263359 2.8602103 2.9808185 3.3960272 3.3097273 2.9209030 3.6672119 3.3433777 3.2604199 2.9800629 3.7277034 3.2574645 4.3260411 3.7948830 3.1083204 2.8522493 3.5530155 3.7834922 3.0759605 3.3816133 3.2218161 4.1383571 3.6108906 3.8441892 2.2010533 2.7197086 3.2031852 3.0588174 3.6538486 4.3871422 7.5558700 3.5208500 3.1116424 2.9308789 2.9920453 3.2111188 3.0709157 3.2308390 3.2206500 2.9191428 3.1556586 2.7581193 3.1244185 3.2369456 3.6116014 3.2401793 3.2828276 3.0619956 3.3254256 3.7381102 3.7468079 2.5778876 3.0835004 2.8096119 2.8810474 3.1326277 2.7922840 2.9620338 2.9180852 3.2041788 2.9459700 2.7423958 2.6676410 3.0103328 3.1694803 3.1516823 2.7772208 3.2408172 2.8735185 3.6044689 3.7546081 4.4533415 3.4854861 3.8088508 3.6057077 3.0106388 4.4300419 3.1817230 3.3371095 3.2052900 2.3984131 6.1238293 9.0000000 3.4278352 2.9108115 2.7779867 3.2612821 2.7398953 2.7848696 2.6108199 2.6994263 2.7073958 2.8583669 2.7992241 2.9315245 2.8464347 2.7729471 2.9374078 2.7695773 2.9036189 2.6538696 2.6971030 2.9935480 2.6554606 3.5159769 2.7612339 2.9313150 2.6728197 2.9798158 2.8463929 3.0096007 2.5471243 3.1075814 3.1075814 3.1344882 3.1344882 3.1685140 3.1702373 3.1161771 3.1667974 2.9823211 3.2480421 2.9146532 3.3074492 3.3074492 2.9320436 3.3983157 2.8730145 3.4691915 3.3273860 3.3273860 3.3786861 3.3786861 3.1436621 3.1877705 4.4060492 4.4060492 2.8295489 2.8175968 3.7163964 3.7163964 3.6111992 3.6111992 4.2105004 4.2105004 2.8034855 3.2094021 3.4923013 2.0771433 2.2343260 3.0852442 3.5879417 3.2467837 
ARATHA024840_KOG0643                                                                                                                                   4.3826663 4.4358793 5.2599235 4.5029544 5.0676862 4.3528151 6.1825150 5.0322943 5.4769722 5.5719959 4.3780705 4.8748210 4.0991121 5.4578831 4.5707384 5.0925112 4.4634433 3.8027026 3.2914165 5.0730607 4.5160327 5.1083196 4.8459954 3.7839194 5.8511450 4.2155707 5.4496881 3.9053269 4.8225998 5.1410820 4.8390319 4.9321443 5.3404828 5.0617889 4.8274268 4.2351834 5.1247703 4.1925652 3.9530280 4.3904566 5.0377471 4.2620214 5.5963919 4.1522643 4.0801897 5.2379153 3.7629260 4.0642736 4.5171140 4.6486088 4.2066185 3.4605942 3.9104369 4.2923479 4.9157342 4.4216484 4.0289339 5.0388440 4.4376359 4.7150873 4.9515511 5.2135995 4.7218983 4.2171839 4.4169709 4.0026219 5.3112833 4.0941254 4.0890492 3.9449205 5.2185674 4.8417678 4.4308464 4.5176289 3.4848262 5.1886783 5.2576437 4.9513329 4.9899378 4.4912898 5.2306749 4.1799172 4.6608648 5.4932487 4.2659706 6.8792212 4.4962139 4.6353039 3.9623269 4.6734478 3.9562173 4.5598010 4.4846816 4.5077735 4.8780141 4.6448020 4.3464855 4.5781541 4.0033162 4.3863956 4.6686278 4.5742751 4.3405245 4.0455039 5.1321258 4.1862822 4.6322513 4.2097888 3.8663086 4.5423405 4.4492199 4.1740866 5.1605032 5.1309689 4.4030516 4.5737677 4.4305124 4.9260955 4.4295147 4.7558664 5.1356272 3.8101969 4.9387582 4.4976353 4.3732993 4.8407048 5.2195612 4.2393122 4.5304748 4.6489448 4.8379127 4.9192728 5.2950646 4.4247932 4.3587021 4.3691402 4.2911305 4.4355764 4.0880088 4.3610781 4.3598011 4.9708782 5.1415696 4.4217698 4.0705169 5.0060295 4.2012083 4.1592073 4.7221855 4.8147996 4.1559992 5.0503741 4.8845276 4.2281188 5.8573488 4.9565293 4.6028234 4.8777751 5.0803525 4.5482614 4.8547835 4.8507006 4.6560372 4.6241657 3.8345399 4.2956738 4.8913045 4.0252715 4.1689104 3.9704547 5.0943098 4.0840590 4.4144713 4.2697794 4.4140798 4.0131171 4.6119550 4.2297715 4.4457102 5.9935466 5.6699833 5.7533221 4.9254226 5.4251852 5.5902978 5.8214584 5.8207055 4.9368060 4.9484520 5.6159404 5.2905096 5.2652501 4.6157739 5.2522926 4.8092335 5.2615248 4.2346799 5.6883171 4.6700788 5.9818055 4.9270550 5.4653359 5.7923985 6.0867661 4.5947327 5.8387325 5.1359358 5.2387133 4.2697596 4.8924042 5.1209854 5.0247209 4.8255580 5.0670104 4.6880143 5.4789851 5.1861691 4.6071193 4.9214607 4.6987248 4.5732308 5.1904567 5.3555607 4.6791764 5.6322687 4.4077714 5.8110902 5.2183536 6.0028675 4.7714751 4.6555658 4.6750633 5.2747254 5.9385718 6.0570361 4.2216822 4.2508687 5.1014868 5.4183022 6.1769249 4.7643322 4.4370067 4.7096502 5.3993610 5.2280330 4.6506049 4.6850436 4.9684276 5.3086221 5.2474497 5.4607185 5.9622346 4.7282723 4.5145412 5.6163766 4.8813861 4.3475350 5.4510903 4.9012139 5.0726467 4.9281675 5.6283414 5.2817788 5.0352677 5.4621592 5.3852689 4.1857537 3.6995837 4.1732852 4.2453974 3.9301741 4.1626606 3.9936302 3.8651836 3.8711683 4.5905430 3.9521115 4.1493264 4.1006239 3.8065018 3.7286872 4.2446000 3.9809735 3.7050523 3.9425633 4.7233195 3.9542477 3.9931672 4.0871256 4.7396305 4.4116639 4.3466246 4.1365056 4.2170512 4.3778714 4.3694741 4.2527571 4.7495512 4.3493411 4.6686161 4.1242294 4.1169007 5.4283880 4.8578222 4.6195934 5.2188099 4.4541181 6.2966312 4.9437221 4.2603375 6.3984817 7.1995799 5.0090964 4.2393105 4.6339972 6.2843175 5.2329376 5.9853706 4.0637959 7.4507684 7.7612606 6.7476810 6.8624720 6.4218723 6.3501890 6.5980750 5.9004545 4.6178765 6.2847118 6.1350973 3.7789658 7.6223483 7.6723968 6.7485098 7.0849037 4.6559256 5.7030009 5.5545880 8.4150485 7.3905372 6.4359618 6.4776859 7.4629717 8.0114290 4.1848993 5.4181273 6.0646364 7.4699048 5.7706937 5.9569121 6.5013687 6.3215894 8.3394675 4.2373723 5.7495667 5.1534656 6.9158539 7.0050063 8.9999987 4.4448370 4.4634057 4.2333033 4.5403881 4.0321129 4.3433672 4.6988428 4.6501192 4.7283756 4.3516191 4.1122891 4.3407452 4.5490184 3.8192315 3.7532313 3.8649435 4.1337398 4.0928457 4.3040746 4.0257508 4.5167648 4.1218184 4.3962922 4.1645267 4.1571808 4.0466414 4.0554578 4.0666316 4.5301903 4.0691111 4.8626298 4.1683412 4.3734340 4.3292471 4.1248426 4.1532706 4.5913899 4.2452149 3.7663275 4.5250340 4.3247205 4.3872854 4.6183977 4.6257681 3.7734657 4.3506049 4.5883566 4.7929247 4.1196868 4.2889304 3.8657343 4.4894627 4.2058652 4.5917663 4.1483957 3.9321205 4.4206647 4.6914989 4.4751800 4.7704386 5.2808493 3.7554378 4.3850700 4.9380770 3.8887758 4.4648485 3.9225591 3.3443805 4.3392893 5.2536267 4.0409066 5.0174222 4.2339813 3.8820883 4.8391321 4.5835014 3.8958702 4.4426300 4.8874797 5.0667124 4.9338311 4.7721344 4.3393105 3.5591166 3.9422945 5.0845205 4.4885496 3.8681523 4.3674440 4.0076018 4.5270577 4.1616364 3.5590944 4.1393062 4.3737390 4.3715343 4.4530701 4.2672762 4.7038550 5.4002395 4.1057804 5.0160385 4.1509699 4.2598600 4.0218533 4.1650416 4.2565271 4.2761635 3.9239113 4.2546215 4.9838307 4.6233226 4.4098672 4.1086726 4.5929937 4.6591911 3.9349897 3.6416270 4.7185694 4.7435779 4.9129936 4.8041200 4.6017661 4.1175855 4.4582204 4.9329196 5.1828614 4.1994230 4.4574159 4.0455105 5.0402249 3.8699463 4.2729210 4.9503373 4.0360199 5.8846002 5.1871244 4.7759916 4.1487189 4.7459527 4.1256559 4.1620468 4.8193928 3.6934945 5.5591100 3.7569964 4.5145602 5.5597105 4.6225388 5.0802146 4.1469608 4.6134453 4.7214827 4.7813679 5.2477551 4.2032932 4.5936940 4.9683472 5.0195677 5.8702647 4.5812431 4.0983862 4.4295517 4.2468233 4.9257159 4.2476320 3.6697807 4.5067834 3.7553322 4.6774551 4.8824801 3.7553322 4.6780330 4.8518752 4.5923248 4.6218370 4.4785210 4.2700299 4.3392208 4.3791253 4.6389085 4.0313702 4.7590447 4.5877349 4.1609453 4.8065089 4.0177219 5.1123471 4.7793488 4.7095808 4.5563725 4.6285384 4.4895003 4.5645685 4.2215137 4.6664094 4.2534605 4.6168665 4.8690817 3.7983941 4.7667722 4.7795788 3.5554436 3.6185836 4.5885376 4.3401069 4.6770926 4.2405393 4.6922179 4.6036497 4.8785305 4.9905720 3.9702332 4.7845434 3.2636354 5.8761987 4.5541595 3.5079996 4.6723607 4.5849169 4.7458982 4.5750774 4.0334987 4.9116419 4.5145158 4.6683475 4.1650821 4.4875302 5.4443464 4.4850187 4.3066106 4.9243182 4.2398480 4.7357238 4.2251157 4.6467003 4.4975852 4.7678994 4.5229603 4.4307280 4.9198728 4.6236681 4.2012503 4.5815182 4.4983764 4.0131093 4.9528876 5.2045034 4.9881166 4.4363975 4.9476630 5.1929769 5.2626347 4.8539119 4.0514864 4.9423737 5.2482586 4.6079852 4.4307280 5.0905530 4.8365369 4.6114950 4.3671528 4.4749817 4.4749898 4.5160907 5.4111285 4.7487304 4.4628056 4.9920899 4.9803429 4.7183328 5.2634274 5.2773713 4.8349764 4.5403106 4.6556021 4.5059511 4.1854709 4.4398164 4.5514164 3.8102824 4.9682246 4.2433140 4.1440774 4.7546485 4.0012056 4.7796689 4.5536045 5.1427870 4.5294720 5.3022453 4.8469630 3.9600532 3.9444395 4.2669982 4.6420244 5.1574313 4.3495526 5.1272559 4.5951187 4.6641187 3.7217783 4.4561951 4.3923180 4.6700766 4.7269011 5.8684754 4.2241935 4.2183216 4.0670555 3.6792418 5.1614580 4.3471634 4.8084229 4.3659175 4.3868145 4.1560259 4.1562697 4.4610776 4.3333644 4.0663635 4.2349306 4.6035383 4.7830145 4.9371524 4.2089270 4.2132772 3.5002692 4.8883771 4.7025774 4.5948850 4.6675965 4.2248758 4.8350267 4.5843368 4.3701971 4.7148156 3.8854141 4.5707773 3.7620514 4.5702673 4.0298849 4.3140631 3.7642990 5.2535424 5.1795669 4.9814837 4.4055543 4.1262054 4.2919369 4.1068015 3.8311462 4.3089080 4.0024709 4.4252911 4.2194742 4.2882996 4.9749382 4.4045202 3.8856572 4.1890607 5.3931809 3.9532316 3.8130814 4.1800405 4.2889405 4.7829766 4.2832990 5.0635059 3.7356643 4.1359398 4.9422378 3.5847140 4.5916931 4.9133393 4.4165844 4.6554989 5.4450125 4.3656021 4.3286834 4.4237475 4.5566222 4.7265423 3.7392670 4.9055904 4.9087108 4.7081843 4.1039642 4.4128992 5.7233351 4.7791974 4.4903714 3.5928911 4.3556802 4.3349736 4.5497221 4.1317702 4.8861957 4.5946889 4.1150660 4.0976369 4.4604027 3.8063456 4.5317637 4.8475636 4.1539815 3.7927884 4.4582603 4.4824306 3.8549342 4.0830509 3.6789164 7.3830983 4.7799809 4.5876459 4.8325478 8.8541086 6.0383998 3.2186039 5.2589292 5.6271223 7.4026989 5.0050192 3.6086210 8.2611242 5.0159291 4.6185196 4.7850354 4.9137437 4.8146092 4.9385774 4.5611708 4.6116051 4.6163739 4.3128440 4.3824730 5.3012070 4.5009537 4.5648093 4.9633748 4.9020607 4.4068992 4.5712961 4.1507025 5.3925382 4.1861015 5.0412557 4.2686281 4.3013915 4.8201724 4.7441961 4.5670031 4.3466032 5.1229583 4.2594599 4.8768789 4.4387486 4.6214024 5.0781608 5.2466591 4.5441524 4.1621171 4.7092146 4.4331435 4.4665058 4.4254818 4.6375019 4.8228349 4.6687444 5.0967196 4.8080746 4.5374854 3.7509218 4.1753812 8.0413004 3.7896010 4.7576421 4.3713932 3.6312015 8.2928796 3.6047669 3.9076970 5.0784360 5.9314370 4.5241510 7.7631205 3.9150024 4.5386313 4.0110906 5.2586361 4.0956393 4.5128167 4.0434614 4.7680636 3.9435360 4.3140796 3.9039451 4.5333907 5.2294258 4.3011465 3.7378345 4.4903783 4.3687980 4.8290927 4.4995408 4.2189343 4.6111118 5.5444353 4.3400641 4.7971185 5.2762190 4.7798243 3.7712331 5.0611283 4.6175062 5.0712469 4.5150479 4.1380326 4.2542101 4.5232982 4.3979868 4.7614826 4.9246688 4.7774035 5.0278317 4.5378825 4.9672026 4.6829079 5.3392868 5.1229112 5.5570326 5.6742907 5.0211815 5.0747960 5.5645098 5.8853567 4.8371462 4.6506943 5.2707461 4.4654774 5.2719671 6.4964834 5.2058094 5.3634009 4.1778809 4.5542675 4.9638981 4.9073276 5.3518668 5.0290881 5.3370518 6.3719792 6.8195214 5.2187210 5.6901642 5.7881816 5.5831375 5.0538878 5.6361397 4.4015453 4.8237815 5.6159704 5.1837183 4.6659885 4.5320481 3.8542168 4.6368234 4.3109324 3.7130039 4.1766840 4.0398979 4.2203952 4.3984863 3.7487311 4.2871027 3.9114612 3.5954430 4.6716091 3.6184511 3.7498674 4.1070284 3.9459032 4.2846050 4.2670656 5.4471570 4.7163860 3.7097550 4.3222835 3.9867483 4.5173663 4.2532587 5.4785185 4.6340172 3.8887414 5.3485589 4.1988612 4.6369935 4.6687289 4.1606052 3.8489164 5.3308650 5.6012240 3.5190453 5.1791541 3.7643703 3.7207693 3.9171203 5.3162007 4.7177319 4.1501922 4.6041693 4.1288978 4.0246026 5.0256403 4.2563977 4.1685241 4.2694339 3.8854263 4.2751327 4.8828763 4.0230982 4.6927898 3.9532325 4.3372779 4.5590474 4.2606736 4.0455577 3.8741481 4.2176572 4.0371766 4.1166611 3.6353030 4.4445854 4.2848429 3.6273777 4.6880628 4.4101818 3.4300695 4.2128040 4.1405227 4.3317785 4.0965633 5.2671904 4.4317972 3.9000257 4.5611926 4.9271455 5.7499672 4.9106262 4.8914178 5.2161096 5.5587604 4.5574685 3.6504734 4.6564504 4.1362300 4.2735386 5.3108899 4.1925451 4.1209542 3.9048446 4.9555093 4.8975189 4.5315689 4.2043783 4.5133295 4.7651016 5.1671037 4.5961658 3.1574660 4.0652019 3.9985082 3.8294852 4.5163128 4.1930012 3.8194202 3.9882545 3.3922592 4.6598990 5.1084534 4.5628023 4.6010131 4.2599786 4.5990815 4.8560859 4.6973907 5.2310643 4.3787826 4.9788750 4.1627929 4.6544059 4.1999442 5.0485941 3.7255947 4.0977809 3.7880808 3.7040326 3.7113167 4.3282131 3.5656798 3.3133345 3.8659888 3.7797708 3.9483993 4.2783866 4.3873879 4.1041012 3.7350909 3.5736866 3.8087513 4.2151725 4.1883004 3.6080977 4.1062520 4.4580497 4.1706230 3.7743077 3.9942700 3.5740614 3.5761528 4.5296553 4.4497430 4.1942701 4.1889256 3.6363305 3.6978513 3.4725285 4.1363997 4.0135595 4.1079201 4.7946207 3.2201851 4.2781978 3.8857734 5.2481907 4.4622363 4.4047706 4.2905181 4.5581185 4.0676678 4.3398288 3.4585003 3.7607577 4.8146967 4.4259653 3.9369724 4.3741858 4.5485755 4.1886917 3.9456253 4.3241637 4.1585026 4.1053579 4.1310311 4.9933450 4.0876219 4.2224460 4.4073650 4.1775168 3.7865937 4.7280887 4.2731500 4.3144115 4.5221450 3.8699213 4.7840098 5.0714173 4.6154768 4.6228574 4.7172877 4.9326397 4.6120069 4.8790017 5.0608601 4.5303108 4.5420165 4.5895964 4.9098587 4.5700086 4.9942120 4.2482481 4.1124479 4.0535187 4.0538650 3.9528819 4.8467657 4.4398307 4.2657606 4.4035313 4.5990300 4.4425167 4.8667822 5.0697267 4.6030454 4.0935758 4.0152886 5.8716277 4.1771764 4.2211567 5.3211648 4.8466488 3.2432162 4.6355917 3.3618619 4.5409260 4.0051783 4.0933102 5.5115797 4.6787878 5.6855819 5.2154591 5.2239065 3.6017664 4.4259644 6.2736208 4.0343862 3.9747085 5.6270135 5.6047305 3.4752068 4.1904139 3.4828684 4.3542804 4.3323285 6.2575871 5.8888743 4.5454118 4.1940125 4.1277777 5.0169041 4.0511909 3.9376163 6.0105030 4.4818214 6.8236116 5.1141379 6.1666425 7.1813097 4.0006149 8.9999988 6.5326204 7.8095625 4.3196079 5.9427977 6.3612784 5.9267458 5.3099511 5.5784182 8.9999989 6.0328045 4.5022915 5.0419850 9.0000000 4.7638755 5.6020050 9.0000000 5.6246684 7.5936413 6.8000082 3.1713794 7.5092219 4.1520160 5.2780260 8.2681550 8.4666716 6.5675317 3.3400934 3.2407472 3.3548982 3.4074852 3.3296983 3.2969161 3.4363636 3.2737993 3.5626963 3.2148876 3.3165039 3.3651290 3.5321910 3.6358697 3.3178714 3.6933091 3.6054928 3.4247184 3.4646456 3.2820668 3.3341352 3.4450737 3.7111616 3.5895325 3.2563315 3.7821498 3.1129306 3.5953476 3.5309936 3.2140254 3.4826550 3.6739544 3.7827101 3.1112481 3.3618288 3.3292860 3.3358980 0.8766031 3.8479092 3.2363198 3.6013179 3.5752669 3.6023924 3.9825157 3.5550060 4.1030421 3.4842027 3.8366983 3.0295705 3.8991349 4.0491870 0.0000000 3.6901015 3.8095589 0.8690927 0.8533362 1.0500833 0.7810503 1.1849683 1.0868919 1.0318107 1.0593373 1.2577291 1.1919380 1.2086567 1.0079159 0.8541818 1.2802434 1.0847405 1.0829069 0.7528501 1.2022796 1.1634999 1.1833410 1.1789190 0.8391614 4.6283939 4.7751954 4.5954664 4.2879425 3.9353987 5.0431541 5.2099800 4.7613026 4.9080917 4.9613164 4.4339923 4.9646066 5.2549524 4.6044221 4.4037229 4.9116014 5.6930749 5.1736984 4.5240355 5.0391952 4.5397118 4.9025595 4.4104562 5.1410864 4.6780269 4.4915033 4.6429010 3.8774835 4.2204055 4.4688546 4.6903698 4.8277350 4.7258295 4.9835437 4.3965247 4.2479242 4.3966029 4.5776759 4.7491394 4.3490065 4.3728431 5.1276521 4.8776708 5.6617274 3.9793458 4.2875899 4.9025873 4.7525109 5.2537673 4.7695416 4.8026455 6.6812815 4.9580360 4.6203515 4.3912396 4.5603081 5.7558287 4.6853188 5.2523338 4.5415563 4.7758637 8.8558175 4.9987346 4.9923078 6.0564147 5.8804126 5.4768589 7.0549326 3.0443886 4.8649186 5.2543961 3.3715149 5.9138065 8.6441568 3.7410608 7.6469320 5.2458349 5.2180995 3.2182600 4.2296139 8.1185414 6.4554087 5.1404123 4.9237861 5.7458918 4.2789115 4.7458234 4.4239740 5.2212393 4.6101621 4.5683285 4.3432262 4.4480992 4.5350931 4.5678292 4.3526427 4.8951043 3.8528499 4.0093960 4.3815621 4.1125028 5.2442421 3.9114041 4.7295654 4.5892043 4.4432463 4.1317812 4.2927049 4.2054175 4.4388484 4.0029203 4.7366110 4.8434175 3.9877689 4.7442657 4.7932658 4.5947451 4.2873302 4.2321800 4.3713409 4.0769035 4.2699126 3.8024544 4.7010647 4.7460199 4.8177286 4.9497968 4.0785071 4.4860181 4.1998483 4.1518094 4.0612285 4.1308738 4.6035922 4.7092375 4.4840108 4.5524591 4.8077712 4.7458330 4.8791251 4.9031410 5.3157812 5.2836502 4.7153586 4.4078131 4.9776016 5.0502624 2.9141823 5.7160264 4.7296593 6.3277837 4.4941350 4.1973629 4.9156683 6.6403575 6.4168307 6.0592125 8.5626699 5.0179115 4.1372615 4.0550327 3.8426334 5.5654410 5.8265817 5.1142958 4.1108648 6.7084203 4.6481944 5.8544552 6.1238089 4.3785635 5.2554873 5.9377334 4.0378201 4.4437226 4.4921697 4.5311232 4.3836206 4.2874074 4.5303583 4.2742700 5.2065380 4.7080942 4.3229381 4.0543404 4.1893572 4.4690134 4.4668688 4.3429572 4.8789487 3.9590538 4.6308714 4.0626813 5.1468549 4.7010356 4.2049159 5.5799171 4.7695783 4.1091734 4.5258290 4.3584705 3.3630211 4.7849372 4.4493759 4.6463543 3.9967456 4.8892063 4.3223836 4.9447920 4.8445462 4.2301118 4.6319250 4.6114752 4.0896207 4.1247984 4.3708341 4.6435902 4.0143055 3.6308181 4.9911950 3.5658212 3.9648886 4.8886266 3.8947491 4.3334399 4.2773154 4.2322337 5.4834459 4.8700743 5.4564543 4.3739317 3.9653615 4.6489684 5.9187470 4.9782954 3.3052408 3.5376874 4.3392591 4.7448785 5.1445594 4.1631571 5.0712397 3.9503634 3.8445153 3.5727573 5.1659669 4.9641320 5.2705911 6.0011142 3.0619468 5.0571602 6.2886670 6.1677282 4.2029169 4.8792264 5.1745357 4.5146132 4.6133395 4.4698918 4.9670239 4.3017890 4.6743785 4.6889109 4.7951782 5.0372505 5.2380675 4.8184077 4.7974753 4.8011612 4.7401455 3.9403353 4.5020954 4.1896416 4.3499731 4.8763140 4.1794993 4.4768533 4.2792165 5.1554459 4.6718997 4.5897594 4.3839326 4.8508968 4.6102589 4.9180581 4.9686217 4.3651308 4.6425854 4.3881043 5.4940611 5.1089136 4.7467248 4.1023413 4.0184211 4.6928095 4.3059941 4.8699442 4.5045168 4.6405353 4.7078030 4.0945686 5.1958696 3.5990240 4.4743718 6.0366697 8.9999988 4.1042303 5.7865512 4.9219879 5.4220980 2.9379134 4.1153923 5.6598483 5.5752639 4.9247009 4.5778933 4.1952655 4.9468009 4.0155442 4.8076030 4.5908465 4.6681564 5.0293747 4.5701908 4.3437294 4.1917088 4.8886870 4.2371213 5.1949758 4.9390660 4.2497197 5.7453042 4.1165829 4.5619188 4.1004936 4.6176037 4.8771279 5.3156540 4.5357180 5.0959756 4.4819046 4.1695211 4.5737255 4.8080606 4.6668458 4.5335116 5.1521328 4.3931947 4.7156672 4.3903910 5.5797456 4.5649020 4.5035171 4.7270099 5.0379247 5.0264524 4.4230267 5.0245582 4.1947735 4.7694029 4.8773309 5.0078874 4.4351875 6.0401079 4.6530860 5.0204946 4.7371478 4.4954714 3.9979980 4.2235589 3.6373365 4.1333342 3.8988169 5.1538791 3.9137008 4.4669119 4.5505455 4.3795951 3.9826231 4.4939569 3.9296798 3.7687911 4.0506831 5.3501463 4.8563882 4.0986406 4.6227029 3.8225053 4.0746794 5.7472776 4.2194439 4.5000355 6.0228546 4.1407180 4.5903883 4.4017167 5.3029197 4.7874590 4.8690002 4.6969076 4.4797304 4.6398309 4.0182314 4.9541923 4.0034430 4.8354862 3.6342374 3.9984429 3.8965665 3.6864087 4.2191408 4.3245814 4.2480341 5.6412220 3.6635976 4.1446426 5.2218113 4.1616248 4.0542277 4.5152762 4.7626861 4.3364445 4.6725853 4.6083690 3.9761570 4.5588906 4.1163108 4.7108715 3.8263139 4.7155049 4.5024111 4.0729850 4.6769111 4.0265236 4.9392134 4.0224623 5.6366797 5.1651753 4.5528879 5.8884284 4.2619329 6.3471993 4.3514578 5.1042724 4.0335234 5.2793609 3.9389716 5.7861843 3.9693554 5.5092953 5.4742887 4.4132193 4.6669425 4.1032466 5.0001163 5.7047987 4.4274407 4.5676286 4.2155247 4.3603510 4.7468986 5.3559981 5.1180972 6.1626839 4.2951100 3.6562408 4.6946926 3.9697031 4.2654819 4.5569411 5.5177179 4.9242224 8.9999986 4.3118762 4.4112937 4.7722998 5.2607348 4.2771118 5.1311979 4.5306633 7.1000968 4.8578591 5.4800496 7.6954782 7.7589787 4.2414171 4.4045604 5.3281328 5.9421936 5.0973247 3.4638836 4.9872219 5.1228122 4.8516955 4.5678716 5.2847628 5.4590802 4.7249832 3.9663700 4.0657792 4.3099772 4.8525235 3.9238902 4.2916062 4.8163196 4.1257579 4.0448994 4.1649816 4.3714735 3.6909746 4.0240208 4.4003131 4.3577539 4.2932205 4.1491418 4.1581877 4.3226701 3.7352855 3.9453777 4.7245291 3.6199901 4.2488031 4.4307190 4.4097287 4.6647485 4.5649799 4.2553749 4.5764907 4.3340215 4.3002207 4.0588290 4.0092968 3.7304385 4.2505265 4.2309063 4.7429118 5.0894609 4.2032267 6.1124303 4.8401237 4.4927437 4.4991393 4.7623573 5.1162873 5.2397520 4.2456945 5.1383136 4.9764407 4.4491350 5.9350489 4.8227345 4.9925176 4.8684880 5.1813295 5.6245873 4.9008183 4.8982520 4.1155580 5.8084378 4.8569286 4.8627160 4.8947586 4.9523852 4.8312360 5.1552062 4.6998130 4.5998773 4.1667935 4.5675341 5.2092072 4.1957009 6.1207220 4.2517118 4.5501296 4.5974146 5.8527452 4.9384118 3.8757230 4.3741087 4.8665170 3.8353458 3.8255991 4.6719615 5.6363096 4.8131607 4.8655005 5.0225539 5.1835291 4.7010487 5.2922009 4.8686436 4.7099111 4.6824172 5.0156573 5.0088762 4.7054187 4.9891116 4.2919623 4.3545534 4.6859014 4.5148135 5.9236669 4.7683209 5.5253796 4.5477022 5.3654863 5.2084914 5.1504233 5.3006553 4.9822028 4.6280877 4.0267403 4.4338964 4.9335137 4.7733585 4.6414631 4.9258875 5.0566911 4.6662338 4.8657807 4.5271651 4.8237871 4.7574937 6.2352788 4.4961406 4.7797970 4.7872805 4.9539329 4.8836708 5.5830668 6.0519154 5.2686937 5.3368999 4.9553415 5.1118498 4.7574705 3.4531445 4.4823699 5.6965737 6.9814776 5.4713377 4.6060066 4.1651074 4.4283474 4.7318335 4.5088245 4.4943978 4.5252804 4.0325046 4.9618221 4.3389657 4.7292987 4.7570701 4.4214991 4.4620838 4.5529205 5.0258547 4.7812703 4.3416650 4.7363839 4.7255728 4.4867091 4.2017344 4.0582176 4.3020184 4.4438299 4.2734171 4.9605722 3.9228772 5.5455574 5.0823489 4.6607889 4.8038429 4.0947394 5.3522776 3.7739823 5.1945800 4.4687135 5.3342873 4.6271432 4.8974649 5.1781272 4.1589896 4.9764903 4.1471131 4.7577959 5.6418379 4.7573624 4.2269814 5.0165386 5.1057948 4.2573987 4.7015684 5.5480591 5.4796271 4.6199151 4.4728840 5.1674766 5.5508180 5.3368444 6.9282792 3.9563893 5.1144209 5.5679457 4.8723681 4.9860715 4.4165645 4.9419771 4.0586663 4.6599937 5.2925453 4.9972338 4.6724778 4.8560231 4.0358070 4.6143166 5.3088092 5.3105298 5.1060854 4.6104972 4.8394992 4.0701520 4.4706840 4.4076624 4.6886105 4.3725592 4.5783936 4.4211275 4.7034512 4.3307919 4.7412070 4.7359867 4.0702545 4.6276707 5.0106673 3.9663676 3.7216575 4.7007839 4.5382990 4.3498512 4.2566447 4.4907893 4.7397134 4.6030639 4.8522548 4.5366420 4.4566510 4.7801742 4.9566944 5.7398325 4.1612411 4.9797600 5.4525169 4.0428820 5.9770497 4.7142280 4.5370243 6.0546266 4.8418925 4.6422386 5.0248395 4.3972484 5.0522611 3.5887336 5.3007955 8.4179504 6.0269207 5.4821949 7.8610400 5.4879841 5.1394634 5.3271066 5.6728490 6.6916782 6.9061883 5.3169306 5.6989065 5.8302158 5.7449309 7.3809547 4.1584560 3.9662351 5.5164579 6.3579454 5.9651925 5.5897168 5.6056852 5.0334121 6.1794476 6.4485014 9.0000000 5.3806745 8.9045066 3.7290327 7.7400203 7.5167834 7.6401482 9.0000000 4.8204339 4.9010794 9.0000000 7.4789059 8.9999984 5.4388913 5.8101735 9.0000000 4.2143050 4.0364943 4.0494865 4.4589206 4.1314214 4.4519454 4.0507416 4.0857840 4.6473332 3.9452507 4.4947904 5.4205411 4.5727862 4.5209915 5.4482144 4.2440293 4.5413601 4.3126370 4.6990793 5.2098846 5.2354090 4.6540632 5.1925914 4.8160618 4.5724069 4.6459102 4.5521520 4.5993642 4.7652808 3.9867704 4.4460188 4.5537941 4.3170503 3.4477790 4.2886399 4.0654396 4.5991556 4.5523273 4.8506952 3.4433625 3.0901604 4.9699942 7.1762330 5.3826041 4.7700809 5.6613247 9.0000000 4.5974973 3.4983097 5.4898417 5.1578308 4.3982741 5.3381046 4.8913763 4.6340737 4.5429245 4.2928541 4.7175345 4.1574100 4.1874584 4.4439359 4.5247667 4.1000038 4.4224611 4.2660512 4.5495104 4.5746327 4.5068235 3.9130811 4.6845555 4.1051148 4.7514258 4.5720040 5.1954028 3.7295103 4.4627622 3.9077594 4.6073548 3.9644329 3.6871386 3.6636851 3.8046373 4.2668445 4.8267692 3.9226009 3.8936949 4.2641774 4.0799999 4.4581263 4.2761904 4.6267941 4.4655705 4.8616460 4.3930482 4.9544855 5.9497993 3.9505674 5.1598301 4.2526083 4.4561729 4.4408361 4.2561264 6.3241097 3.8573543 5.7454605 6.6856381 5.0929608 5.3322766 4.8585592 6.3475892 4.5756673 5.1040334 5.1430549 5.1533884 4.6858682 5.1774263 5.2050010 4.7993819 5.1455720 4.8300304 5.1005012 4.4244769 5.0386200 4.7221457 4.5119053 4.7645857 5.2985930 6.8083940 5.2735505 5.1095874 4.6392584 4.8339483 5.2311873 4.4888173 4.6345894 5.1228459 5.1228459 4.9746551 4.9746551 4.9759588 4.7647653 5.3922730 4.9133122 5.4400585 5.4401833 5.7289371 4.4922081 4.4922081 5.7256173 5.3773801 4.6310910 5.7709585 5.4790019 5.4790019 5.2492040 5.2492040 5.7566532 5.9576897 5.5161436 5.5161436 4.8079760 3.8179503 4.6825989 4.6825989 4.9650576 4.9650576 5.2634385 5.2634385 4.4800496 4.1402378 3.8920105 5.2052441 3.1867776 3.6748983 5.5373543 4.0541354 
TELSUB045884_KOG0643                                                                                                                                   3.2668967 2.4029043 3.2786727 2.3203769 2.1515601 3.2538932 3.1551051 2.5263904 2.9938706 3.0548192 2.4491624 3.0651572 3.3182886 3.0841172 3.2703589 2.6435869 2.8941251 2.7024233 2.7148633 3.0475981 2.9373885 2.5889782 3.1267155 3.0794735 2.9795698 3.2022847 4.1049992 2.7857450 3.2506582 3.0594453 2.4920971 2.8418571 2.8933295 3.3248810 3.3321823 2.9568039 3.5585032 2.9797958 2.9885325 3.7849491 2.3238301 2.9442628 2.7024838 2.8892668 2.7713996 2.9910592 2.8201248 3.2528641 2.4130555 2.7055107 2.3767475 3.0877463 3.1943688 3.1303093 2.4901386 4.5342543 2.8156527 2.9241850 3.5706746 2.9183073 2.3757725 3.7568977 3.4163226 3.1117285 3.1161431 3.2351520 3.0400361 3.1384202 2.8819596 2.4815382 2.1570127 2.7323756 2.9217258 3.7784689 2.4888790 3.0058661 3.4257893 3.1903918 3.3818480 2.3832155 3.4656731 2.7952842 2.6511195 3.2612712 2.5480129 3.0876432 2.6855135 3.5718813 2.8473642 3.6344203 2.9287877 2.4786195 2.3962845 2.3418711 2.1938678 2.2648471 2.1202146 2.4045724 2.2626718 2.3599965 2.4247849 2.5286390 2.3284084 2.4815931 2.3508237 2.1938792 2.4801416 2.1833450 2.5173878 2.5244871 2.4653287 2.4481123 2.2470570 2.1180885 2.6896275 2.2394758 2.3803878 2.0728742 2.1419419 2.3033104 2.2628846 2.3236942 2.3619435 2.3625415 2.4250330 2.6583685 2.5838532 2.5580922 2.8804571 2.5069016 2.5834098 2.2435000 2.8397644 2.6058429 2.4842306 2.5760327 2.1098915 2.3280542 2.7903217 2.3474381 2.2063298 2.5518233 1.8827488 2.7040746 2.3064698 2.5730690 2.1062543 2.6495453 2.0917073 2.2809368 2.1786023 2.4470524 2.0083722 1.7780226 3.5680409 2.0343339 2.2694250 1.6097773 2.0311103 2.1546725 2.1889677 2.1146362 2.6065434 2.2596929 3.0248431 2.0169871 2.1238502 2.1424707 2.1396413 2.1476465 2.1846913 2.1254805 1.9867295 2.1833774 2.3624506 2.4023021 2.7716535 2.1605265 2.3857200 4.3502393 2.6782032 3.0504173 2.9487341 2.7682729 2.8141410 3.2519348 3.1975659 2.6896371 2.7307922 3.0907407 2.9131839 2.9237425 3.1049121 2.8125990 2.9288801 2.8380074 2.6192526 2.5946007 2.5318254 2.7503511 2.9456670 2.6141417 2.6359841 2.6037535 3.1042442 2.8264700 3.0196880 3.2729577 3.2912480 3.2112502 3.2199428 3.1078938 2.9813486 3.0256992 3.0001948 3.1534636 2.9711129 3.2352625 2.7910217 3.6487586 2.6541037 2.8814702 3.8031401 2.6293939 2.5224318 2.8423318 3.8815662 3.7878677 2.7322347 2.9663970 2.5205467 2.8270474 2.6432880 3.4924355 2.7368610 2.9186194 2.3145042 3.1948195 3.6617533 2.9736792 2.9053196 2.9031991 2.5509774 3.8586519 2.6780257 2.7262046 2.7669629 2.7415877 3.2087373 3.1392034 3.1759573 3.4146304 2.9756189 2.8568884 3.7891932 2.9420075 2.5659972 2.8767281 4.0587434 3.0310552 2.4852248 2.9512705 3.8611413 3.4158425 4.0304666 3.0945351 2.2368232 2.1309161 2.3518704 2.0125570 2.4107608 2.2767410 2.1580803 2.4329336 2.1693611 2.2956855 2.5912453 2.3932338 2.1798250 2.1777281 2.1707049 2.3074113 2.4321800 2.1704415 2.0807354 2.6817465 3.1961794 2.2228140 2.1672847 2.2587412 2.0549611 2.4374911 2.3343352 2.2909820 2.9710361 2.7058523 2.1520287 2.6489277 2.6153802 2.2522433 2.0523631 2.4526650 2.2825402 2.0618850 2.3504311 4.8537014 1.8330194 3.1482159 2.8119763 1.6953957 2.7213411 5.6902445 3.3396832 3.0960009 3.9977732 4.1524276 5.4738698 5.8373766 3.7598974 5.4634345 8.6084123 6.1802297 4.0207785 4.9312910 5.5791886 5.0844466 4.9642636 4.3257394 4.2521680 4.9472864 2.3973989 5.9759040 7.1369050 5.1868119 5.9472681 2.6978178 5.5786406 3.9647343 7.0679687 5.2122620 5.7817586 4.3564467 5.8695206 5.4610789 4.1860869 3.6764628 8.3360220 6.2124985 6.3328239 4.2361456 6.5319624 4.9101820 5.7442826 3.3606824 6.2186429 5.2520412 5.8917348 5.5294301 4.6085671 2.5703038 2.6728149 2.7198939 2.7287564 2.5453076 2.6925318 2.7357026 2.8613400 2.7657216 2.4921827 2.6813537 3.0271135 2.6992300 2.7081439 2.6860354 2.6095508 2.4670039 2.3363971 2.7104936 2.4387711 3.0352769 2.7004847 3.1514866 2.7600430 2.8958110 2.7142876 2.3460695 2.4499619 2.5638701 2.6709336 2.7890400 2.6190045 3.3121874 2.6434853 2.6271514 3.0274345 2.6119799 2.7778487 2.8602470 3.2481258 3.0320736 3.3615104 2.9536644 2.7157233 2.9936196 2.5461218 2.6378359 2.8799667 2.4866214 2.6052029 3.0757444 2.8518029 3.2569304 2.4605983 2.3292364 2.6400891 2.3850223 2.4876667 2.1151520 2.1197211 2.2669729 2.6177660 2.6955235 2.2339051 2.4486422 3.3162953 2.6306180 2.0025215 2.7374173 2.9260380 2.6072950 2.4290079 3.6205004 3.7689518 3.3747540 3.3855197 4.3097269 3.1542555 3.3098701 2.5697417 2.5613877 2.4932375 2.6167680 2.4427987 2.7007403 2.7418308 2.7504459 2.7043817 2.5817294 2.6312312 2.6695091 2.5351648 2.7784266 2.3543599 2.3900056 2.6729055 2.3995427 2.8385089 2.9022962 2.9584610 2.5898219 2.5971476 2.5937464 2.5957510 2.4045727 2.3751582 3.0930540 2.7541003 2.9777760 2.9688996 2.7696019 2.6513662 2.2379484 2.7836788 3.3027745 2.3385019 3.2691551 2.8210725 2.6744067 2.3419243 3.0997146 2.7426114 2.8120113 2.0375676 2.2230917 2.7340469 2.9352104 2.5402368 2.7359997 2.1609571 2.3126498 2.2698336 2.1854687 2.9110983 2.3464841 4.5320108 3.4584858 2.1986217 2.1130598 3.3343694 3.0512322 2.6477902 3.4717966 2.2941877 3.0653586 2.5652523 2.8815449 2.9849312 3.0551985 2.7536578 3.0268802 3.2060536 2.5593517 2.0995277 2.4786700 2.9390057 3.0809747 2.9686808 2.7102972 3.2726641 2.9473358 2.9721176 2.5093206 2.3249176 2.9355055 3.0462706 2.0276930 3.1986885 2.0716751 2.9099742 2.9278528 2.0716751 2.6448955 2.6010448 2.6677430 2.7139565 2.5724725 2.3034692 2.6491688 2.5871874 2.9857368 3.1218310 2.6381245 2.5519296 2.4457987 2.4128387 2.8066690 2.6991539 2.2170019 2.5272318 3.0420856 2.5527235 2.8434622 3.0719177 2.7345368 2.9664413 2.5130440 2.5826997 2.4546682 2.7439023 2.6710994 2.7101952 2.8298950 2.9755948 3.5504595 3.1314991 3.1618284 3.1017505 2.9572323 2.9926244 3.6744866 3.8471752 2.6566118 4.1725458 9.0000000 3.3881431 3.2445732 4.0218263 2.6014905 3.0396779 2.8373157 2.6487023 2.6646736 2.3461126 2.4076713 2.5829727 2.2993878 2.4022872 2.8140699 2.8662540 2.5903767 2.9128256 2.4906939 3.0087882 2.3074027 2.7027303 3.0027757 2.8024424 3.2231424 2.8990862 2.7944671 2.2367167 2.3249663 3.1427828 2.9963404 3.2681141 3.5666091 2.3348632 3.1917656 2.8447506 2.6616711 3.1870810 2.8063020 3.1008541 2.9880763 3.9648330 2.1263545 2.0105831 4.5963645 2.3198688 2.2826121 2.0607490 2.2115780 2.7720399 2.2005252 2.2878972 1.9391422 2.5940507 2.7564356 2.8523941 2.3117017 2.9975710 2.4412199 2.6110720 2.8168258 3.1344652 2.8029420 3.0358963 2.5674552 3.1395201 2.5293185 2.7839668 3.1099966 3.5298942 2.6798680 3.5399689 2.6968589 3.0276662 2.6796466 2.9593510 2.5755766 2.6011277 3.0484870 2.7174553 2.5465232 3.1140297 2.8110717 2.6793577 2.6198322 3.0480295 2.9487947 3.1694613 3.0032179 3.2877171 2.6657113 2.9571007 2.0318899 2.8099464 2.7310389 2.7546722 2.7469884 2.7783171 3.6598597 3.4217085 3.3100134 2.9441549 3.0806944 2.8123204 2.7808149 3.4498122 3.6367295 2.8966843 3.0109573 3.2315287 2.4516693 3.0064030 2.9769242 2.9378502 2.6717171 3.4093241 3.4459483 2.8327236 2.9568438 3.2625708 3.0659952 3.3679707 2.9398859 3.4888953 3.3797322 3.2160557 2.7983595 3.0819477 2.5939886 2.9775136 2.8556752 3.0970935 2.7856546 3.2945377 2.6861925 4.1420039 3.4134433 4.2411333 3.0737139 2.4951009 2.3379102 2.3179973 2.8542516 2.5675321 2.2552392 2.3109388 2.4968274 2.6149540 3.1774592 2.3446239 2.9083465 2.2194529 2.4435072 2.0407278 2.7494180 2.7290890 2.3047094 2.3261340 2.3532595 3.1371166 2.7608166 3.4275040 3.0422112 4.4019394 2.3142690 2.8415964 2.3904842 2.6949179 2.5319519 2.6754182 2.8017024 2.6106979 2.5630317 2.4919101 2.5558134 2.5334760 3.2701690 2.9555282 2.8728244 3.3359219 2.8049540 4.0248462 2.8473302 2.5857359 3.0267601 2.5962165 2.5594601 3.0618619 2.7836961 2.2793130 3.1118573 2.9129406 3.3774445 2.7533249 3.3147188 3.2120041 1.9723989 2.5196864 2.3886911 2.1586749 2.6181904 3.5636924 4.8451952 4.2326330 4.1011892 6.3301521 3.7061497 4.4280041 3.8314006 4.5659095 3.2017601 7.4027289 7.5951577 2.6734823 2.4254337 2.1556252 2.3740480 2.6127672 2.7081396 2.4100629 2.8226684 2.2806445 2.7312866 2.7356549 2.4714685 2.3561354 2.3678024 2.7687051 2.3766935 2.3749773 2.6596094 2.8538708 2.6533750 2.0658728 2.3995987 2.5629706 2.7772643 3.2641140 2.7845788 2.5195044 2.8117155 2.5278121 2.9473369 2.2301571 3.0444851 2.4264931 2.8021145 2.4622751 2.9685255 3.1286793 3.1058549 3.1269948 2.7078238 2.5229328 2.7427050 3.2905176 2.7820630 2.4909307 2.9161674 2.5633881 3.5711826 5.6324114 5.2564456 2.6345129 3.9454303 2.6953065 5.5329233 2.5749007 2.5879844 2.4697016 2.6196880 3.0465063 4.1402072 2.6177782 3.3489724 3.3471616 3.6945981 2.9124123 2.5093137 2.1127383 2.4030410 3.8028003 3.2219621 3.3223317 2.9940809 3.5576551 1.6787733 3.3672126 2.8363815 2.2763935 3.7370774 4.5027169 3.0695979 4.2705195 2.9131517 3.3130828 5.0862988 1.7382082 3.1765673 2.6642321 2.9624377 2.7562648 3.1381122 1.6321876 2.6248165 2.5911598 3.0781429 3.2330889 2.8565286 2.9361377 3.0689848 2.9688005 2.9023322 2.6417524 2.9497524 2.8556613 3.4623940 3.0915470 2.6061496 3.1304181 2.1613798 3.4345134 2.9734290 2.8623333 2.8658783 3.4136500 3.1072183 2.9025700 3.1600790 3.3038653 3.2617123 2.5309410 3.4380056 3.3617234 3.2238223 2.8244936 2.8396697 3.0768616 3.7106119 2.5946457 2.8288911 3.6936773 3.2815977 3.5735656 2.9562156 2.9865643 2.9180607 3.0805705 3.0334537 2.8764265 3.1937681 3.5558206 2.3439118 2.7548551 2.1632254 2.6597161 3.5211789 2.2310667 3.0063897 2.1969296 2.6114815 3.5544965 2.8032357 2.8179049 2.6538540 2.3097335 3.0906375 3.0223276 2.9108614 3.2055370 3.3361335 3.7437643 2.5572470 2.8099337 2.4536112 4.1936278 0.9131960 3.2140790 2.9429497 3.5446687 3.3689836 3.0585441 2.8365525 2.5905643 3.1693592 2.7529923 2.2072947 3.5685976 3.2864491 3.6794348 2.9122691 2.9818693 4.1508375 3.8533386 3.0952606 2.3192470 2.7329859 3.3288768 2.7207999 2.3790215 2.3175354 2.3507658 2.2588031 2.5793869 2.4753006 2.8553856 2.5465203 2.7727438 3.0118438 2.5843757 2.6034425 3.2146605 2.8131643 2.6063321 2.5210619 2.5556987 2.3843960 2.8895238 2.8119476 3.0207409 2.7692702 2.6088711 2.7682422 2.9527379 2.4538533 2.5781804 2.5810887 2.6064054 2.7704390 3.0641241 2.7330539 2.7320093 2.4002861 2.7264627 2.8436097 3.3773148 2.4048185 3.3260936 2.2585501 2.1100958 2.4288092 1.9921051 2.4748443 2.2438270 2.3066903 2.4191785 2.4092233 2.1684622 3.5800204 2.1386690 3.0917310 2.4797279 2.7710912 2.8147900 2.9920353 2.2520993 2.2697599 2.6796974 2.7465916 2.1162943 2.7434605 2.8330684 2.5683143 2.1590678 2.1911807 2.6525946 3.0250114 2.8548012 2.6333016 2.5880582 2.5706153 3.1851182 3.4789263 2.7554667 2.2108668 3.1031391 2.4584581 2.9080415 2.6790236 2.8648880 2.6451551 2.6325848 2.4190384 2.2373406 2.0680100 2.3313850 2.2419493 2.4222680 2.1983867 2.2645442 2.6132579 2.1878648 2.1422426 2.1086485 2.0551551 2.6678772 2.1892360 2.2245140 2.2947127 2.5824001 2.3902062 1.9521967 2.3867389 2.4973579 2.4508714 2.9413615 2.1809725 2.5763242 2.8744089 2.9407878 2.9180969 2.7266088 2.5658333 2.7140694 2.4282414 2.8990072 2.8607477 2.6678921 2.5398899 2.7199889 2.8357411 2.9483362 2.2354906 2.1413988 2.2270172 3.1293428 2.2490078 2.3406111 2.3607385 2.2325410 2.7062468 2.2434096 2.1611501 2.1666189 2.0818267 2.5693217 2.1715368 1.2211233 2.5052156 2.4358736 2.5201510 2.2817138 1.7009758 2.4546394 2.4820135 2.3677891 2.3994835 2.7282668 2.4924138 3.1083338 2.5235779 2.5028867 3.1798807 3.1162904 3.2655658 2.6631264 3.1178852 2.9000698 2.7926345 2.7799427 3.1939345 3.0134339 2.8767776 2.7190702 3.2127197 2.4388860 3.0126392 3.0921613 2.1739531 2.8729563 2.5523098 2.8274180 2.7772207 3.4242591 2.9058237 3.2613449 3.0246695 2.1206809 3.2883175 4.7835419 3.2743703 2.5128258 2.6738341 3.3671847 2.7400820 3.0761761 2.8099591 4.0483860 2.2672405 3.8286234 3.2905248 3.6254443 3.5266055 1.9833885 2.9631447 2.9578078 3.0949530 3.4727584 4.1998263 9.0000000 2.6045816 5.4694033 3.1178480 3.7249939 3.1200630 3.5242579 2.1996204 3.2423116 4.7370580 3.0403479 1.0695201 3.9006573 4.3284041 2.5779336 3.1509250 3.3037869 2.9790499 2.7445822 4.5995108 2.5639958 1.7074579 5.7240327 1.9449735 6.5017916 4.2742232 3.1980055 5.9874050 5.2060205 4.9724543 3.1788734 3.2450467 9.0000000 2.4695553 9.0000000 6.7511898 3.9916317 9.0000000 3.8373147 8.9999988 8.9999981 4.5587138 3.4829389 5.8377523 6.6401589 9.0000000 7.0741381 3.1605863 5.9477424 7.3833228 8.9999986 8.1121049 5.1421248 5.8149469 1.4102907 1.4334872 1.1437027 1.3240632 1.1570753 1.2076952 1.3370767 1.2704538 1.3649695 1.1766106 1.1876589 1.1817505 1.3949727 1.3574993 1.2996547 1.2759185 1.2045088 1.4208812 1.1809444 1.0222581 1.2289635 1.4491298 1.2717695 1.2259030 1.5745757 1.3765943 1.3682401 1.2882364 1.0561414 1.1935652 1.1390970 1.2727971 1.5380965 1.2548832 1.5304031 1.2977018 1.2194673 3.8990566 1.4364785 1.3568529 1.3644560 1.1202717 1.5325218 1.4883667 1.2317320 1.4791773 1.8323644 1.6124223 1.1596401 1.6264438 2.0279513 3.6901015 0.0000000 0.8284419 2.9866095 3.3423062 3.3628225 3.1484242 3.5215205 3.4209301 3.3300334 3.3852772 3.7376714 3.6238679 3.8773873 3.5141761 3.3890709 3.7097821 3.7979992 3.7243011 3.2647511 3.4652852 3.5558460 3.8707470 3.9260579 3.4405734 2.6820333 3.1281255 2.5041773 2.7360207 3.0066044 3.0063908 2.8829013 2.7494969 3.1610064 2.9712474 2.9600508 3.3679325 3.0959631 2.7518315 2.8750951 2.8284778 3.4324799 2.7382038 2.9951771 2.9914732 3.0217306 2.9593011 3.2013330 3.1732471 3.0754860 2.7913928 2.9875337 3.0169636 2.7499065 3.1946444 3.2639483 2.9871407 3.2478156 3.6330534 3.5036975 2.9370864 3.4313734 3.4918331 3.2119828 3.3499814 3.3459275 2.9725690 2.6376119 3.3107456 3.3212566 3.0422291 2.9443039 3.1192788 3.0799209 3.2757464 3.0473333 2.7855983 3.0216521 3.6415435 2.4301949 2.9288812 2.8650791 2.7455642 3.1178461 2.6176812 2.7949126 2.1400716 3.5755288 5.8699578 3.9766291 3.4843901 4.3361718 2.3718541 9.0000000 6.2078318 4.3125693 2.3960062 4.9474602 3.1478623 3.4073307 3.5997949 3.5805307 3.4338921 1.4892065 5.2608767 1.8280620 3.6713037 2.8545600 2.9365077 4.0165356 3.3867812 3.4618536 3.8562816 3.5256135 2.7291811 2.4376041 2.2499914 2.2304171 2.3664128 2.6806717 2.4567915 3.7112860 2.3942922 2.3758163 2.4137244 2.2905165 2.3861541 2.4262494 2.5358667 2.2942964 2.5187319 2.4049636 2.5997387 2.2662036 2.3220029 2.2163168 2.8015993 2.1916873 2.1621311 2.7189798 2.4460546 2.7798433 2.1419418 2.2358644 2.4741607 2.2530674 2.3457963 2.3638875 2.1935283 2.8208935 2.3443091 3.2672094 2.3772256 2.6102453 2.2816277 2.2013802 2.5824500 2.5450651 3.6799257 2.4786203 3.5275273 2.5678478 3.2258056 2.6293434 2.6372347 2.9109241 3.3400671 3.5093991 3.5603163 3.1366350 3.0933707 3.6172063 1.2960233 3.2278317 3.6918677 4.2863616 3.1650744 3.3869842 3.7961092 3.5680039 3.3911456 3.6346346 3.8077226 3.1549735 3.8378453 3.0221593 3.9033624 3.5167613 3.8545472 4.0939152 3.6232363 3.0043017 3.6523238 3.1074681 2.6018136 3.7310153 3.7247540 3.3396784 3.7257499 3.9059818 3.2730367 3.6797333 3.3951667 3.3725703 4.0237895 4.4019076 4.0381566 3.3029838 4.2141709 4.0616123 3.7133706 4.1775505 3.4927522 3.3040917 4.3794316 3.5570615 3.6799416 3.8784935 3.6130410 5.1716343 5.8683048 3.7066902 3.7056350 3.1503600 2.8217627 3.5285855 2.5906626 3.3612407 3.3310598 3.0763114 2.7024242 3.3773284 3.2358975 3.6884665 3.1633937 5.1435815 3.2759331 2.6018605 4.1323097 3.1607056 2.9660361 3.8346846 2.5547829 5.5307303 4.0439282 2.8380297 6.8862962 3.3273451 2.9070184 3.1860618 3.5383223 3.2797776 3.6579025 6.4181321 3.9562971 3.4922028 4.8293178 3.3126088 3.9096104 3.1763794 7.7003024 9.0000000 9.0000000 4.0691546 1.2977859 5.8024235 3.5037045 2.0342612 6.7629348 9.0000000 3.5566059 2.5676170 4.2771998 9.0000000 2.8468234 4.2311348 5.0005797 2.1231457 9.0000000 2.8712304 2.5072436 2.7578872 2.7803410 2.7147493 2.7064481 2.4101691 2.5565615 2.9869931 2.9162248 2.8207886 2.6027106 2.7530375 2.4558844 2.5190862 2.3537998 2.6406035 2.6036866 2.5886744 2.4779258 2.8706089 2.6120673 2.7797773 2.7620559 2.7958839 3.0558436 2.7256447 3.7697843 2.5545442 2.4997860 3.1822885 2.9075283 2.5133293 2.6072033 2.6732638 2.3911083 3.4132761 2.7937739 3.1560866 2.7593753 2.3327988 2.4565338 3.3358223 2.3241528 2.8932420 2.7156170 3.1331478 4.7477879 5.0620419 2.6242375 3.6848683 9.0000000 3.8062781 9.0000000 9.0000000 3.0328563 1.7901706 2.1696999 8.0096263 7.4261223 2.9803315 3.6445419 3.2496266 3.2675710 3.5690261 3.1709563 3.3029526 3.2832079 3.1774544 3.2502582 3.5497618 3.3439044 3.3024531 3.1062127 3.1874694 3.1882535 3.1495016 3.3853349 3.3838573 3.5314254 2.9961830 2.9044908 3.4493903 2.9438026 3.0402689 2.6211381 2.7425532 3.2718000 3.0084724 3.5943561 3.0562182 3.2706706 3.8915732 3.4969248 3.2575495 3.6553472 2.9174950 2.8655600 3.1346328 3.7622199 3.0676828 3.2769178 2.9363993 3.4339423 3.4467317 3.3690144 3.4731074 3.5930339 3.4869142 4.0129054 3.0310173 2.7583781 3.2408954 2.9078997 3.0807843 3.0288355 2.9521040 3.0122644 2.7529247 4.1387377 2.8925348 2.8430752 3.1957580 2.9340236 3.1222307 3.3381053 2.6196090 3.3210330 2.7034967 3.3443684 3.4471288 2.7487428 3.3965123 3.3870737 2.9456353 3.3440173 3.1027594 3.1711099 4.1111471 3.7348121 2.8920378 3.3589690 2.9209036 3.6023157 2.6389474 3.6420385 3.2027343 2.2596451 3.0466386 3.1256474 2.6989245 2.9978918 3.0073883 2.9443880 2.5379221 2.4736455 2.3612003 3.1832695 2.6218098 2.6452456 2.7914494 2.8339291 2.5002256 2.4582588 2.8797569 2.3629770 2.9053570 2.4490059 2.6232895 2.7130321 2.7556620 3.6223932 2.7585982 3.2813403 2.5364621 2.9567542 2.4386323 2.8170601 2.7844452 2.3192912 3.0051112 2.4867339 3.2829558 2.9407955 3.4840767 2.7035416 2.5664654 2.9613060 1.3966737 3.3495250 3.0448345 2.8616365 2.5636099 3.5013720 2.6899055 2.7198266 3.2047787 4.5756319 2.7890022 2.9375426 3.1308149 3.3100939 2.9870301 2.6673384 3.1227914 3.5488626 3.0710062 3.8860517 3.2183057 3.2578953 2.8427833 2.8760343 4.3064275 2.8003204 2.7621825 4.1881297 0.6521672 4.0096028 3.9675682 3.8590482 2.0284894 2.9713539 4.4131736 4.1066894 0.4221372 2.8818302 3.0891381 3.7235909 2.1035292 4.0725539 3.2182307 9.0000000 3.1145351 3.4613321 2.9655391 2.4382334 2.2082001 3.1061827 3.3066115 3.3804092 2.0318899 3.6817370 3.7609490 4.0125037 2.2915616 2.1901705 2.8320452 2.7057737 2.5051443 2.4013376 2.3722496 2.9999250 2.6407430 2.6458849 2.6704149 2.6932746 2.4847547 2.7474711 2.8760414 2.5025240 2.7643778 2.6007801 3.0176435 2.5746464 2.5022221 2.4314709 2.8807216 2.3385622 3.2137338 2.8869614 2.7859724 2.9527753 2.4354397 2.4965514 2.5517777 2.8715197 2.7428262 2.7096831 2.4009687 2.8739620 2.4167792 3.2539331 3.8116225 2.0831113 3.7011138 4.1119958 4.1043208 3.3529915 3.3569032 4.6611623 3.5365797 3.1686262 4.0698980 2.9396997 3.6171250 4.1706135 3.8438183 3.5914780 3.4500341 4.0350204 3.6873658 3.8149815 3.6209079 2.6946885 3.6772237 3.6842927 4.1466339 3.5747806 4.0540907 3.7482403 3.8554267 3.6589504 3.8558737 2.8686389 2.7237436 4.5528594 4.0048030 4.3776429 2.4090464 3.1109667 3.9914361 3.5413838 4.3019798 3.5969942 3.0710075 3.5023093 2.9971930 3.0229512 2.4099690 5.9474432 2.9910375 3.1788214 3.1810140 2.9620391 2.9442221 2.6526951 3.1304579 3.1337293 2.7593035 3.0690534 2.8369957 2.8510913 3.2574154 3.1158071 2.8183770 2.6972822 2.7469632 2.8555000 3.2094107 3.0580559 2.4317343 2.8112929 2.8350233 3.0243796 2.8674525 2.6569342 2.2731713 2.8375844 2.6773047 2.8367314 3.3420615 3.2698551 2.6198629 2.8819348 2.8822187 2.9193961 2.6633025 2.8380796 2.7787514 3.1445967 2.9040989 3.9822678 2.5608760 3.0911527 2.8286074 3.3900915 3.1212261 3.2398293 3.3840274 2.6459608 3.4670064 2.8998645 2.6913086 2.6672824 3.3554119 4.3641065 2.3151819 3.0245731 3.3790909 2.9885005 2.9942993 2.7654458 2.8120249 3.5099475 3.0293095 3.2039295 3.1387288 2.7210713 3.4105099 2.8852829 2.9739366 3.1484351 2.8284354 2.9342881 2.7999491 3.4558088 3.0485460 2.8508022 2.8634409 2.8082425 2.8513094 2.7644157 3.0753286 2.6803739 2.7617369 3.0039518 2.8842240 2.7164713 3.0823336 2.9789583 2.9312552 2.6890823 3.3165080 3.0591705 2.7691747 2.9107272 3.0325058 3.1720265 3.3408130 2.7799365 3.0933788 2.8595727 2.6198670 2.7229129 3.3308488 2.6254604 2.8092303 2.9354529 4.0737288 2.2751138 2.7840551 2.4876554 3.5511783 3.1731072 3.1221356 2.9358822 3.5617660 2.8764426 2.7179114 3.1643574 2.8804813 2.3751472 3.0405576 2.9655418 2.8622430 2.8893154 2.7195726 2.7339846 2.7132153 2.4593014 2.7934250 2.3841613 2.5881833 3.3615517 2.9173475 2.8419944 2.4320577 2.5064092 2.2386297 2.5306402 2.9041110 2.3908696 2.3759779 2.8550536 2.6032376 2.4032259 2.3752175 2.5894725 2.5796572 2.2974142 2.4850358 2.3676034 2.9892810 2.8787966 2.7465846 2.4643503 2.7075680 2.3718206 2.6560182 3.2667443 3.0043542 2.3880398 2.4115575 2.5311533 2.8461687 4.5891282 2.9858314 3.2471427 3.1690857 2.6102867 7.0879066 2.9029807 2.8314643 3.8228341 1.0899055 2.2655786 4.7726750 2.5586269 3.7615690 2.1265712 5.1371500 4.0003881 4.4932499 2.4822433 3.7635512 3.2797768 4.0396013 4.4024128 4.3517776 3.8198829 4.7171874 4.0473662 3.3890576 3.7834242 4.1471264 4.0822774 3.1691215 2.8625338 3.9283914 3.5600648 4.3347515 3.7656089 4.6975282 6.0981563 9.0000000 5.9723745 4.3896047 3.6377735 3.3938785 3.5793223 3.1930237 9.0000000 3.3250631 5.0900822 4.9928519 5.1165528 6.3590347 5.6675126 4.3758524 5.3404772 3.3364224 7.6188759 3.4103691 3.0246897 3.4513434 3.2051648 3.6009039 3.7091925 3.0928187 3.4410851 4.1269248 3.1698676 3.3410432 3.8740628 3.5443901 3.3544473 3.0385662 3.6486440 2.9745743 4.0688856 5.0687970 3.2389736 2.8419828 4.0806422 3.3363131 3.9227638 3.5187618 3.2068526 4.0665387 3.0100780 3.7416550 3.6247482 3.4411923 3.3448387 2.9583625 3.1422099 2.8359577 3.2578404 3.9048074 4.0597686 3.1790269 3.7894292 3.7573949 3.1543906 3.5687384 2.2821663 4.6185599 8.9999984 0.9247500 3.5763012 3.1993150 2.7603325 4.5457008 3.6569746 5.3886419 8.5597846 4.6187497 2.8226728 2.4806241 2.6823766 2.8327824 2.6510330 2.9264065 2.6702886 2.8053682 2.6054616 2.5019776 3.0040602 3.0593156 2.7454867 3.3140636 3.0697709 3.1624985 2.8712446 3.2868894 3.4689506 2.8445882 2.2920385 2.4795141 2.5067429 2.3731007 2.3995230 2.1668198 2.7741943 2.7055204 3.0360602 2.6690264 2.2768516 2.5701744 2.7354410 2.9604425 2.6281853 2.8748976 2.5027631 2.9096614 4.1817037 4.1706524 3.9247141 3.9782432 4.1127371 3.5762882 3.9382639 3.3796259 3.4193536 3.8512250 2.7825658 5.4689990 6.3841624 2.1468493 2.7065649 2.9020944 3.3274829 2.7797265 2.6333545 2.6421160 2.8429574 2.5998259 2.7621328 2.7416991 2.7439529 2.6264280 2.6339349 2.7955804 2.7660990 3.1082483 2.7833130 2.6903855 2.8649600 2.9750073 4.0646978 3.0891067 3.1827291 2.9772321 3.1868966 3.0168614 3.2081857 2.7732894 3.4546968 3.4546968 3.4484218 3.4484218 3.4243568 3.4484218 3.8453098 3.3174088 3.6764406 3.5038226 3.4219019 3.5765882 3.5765882 3.4908897 3.7540254 3.4577203 3.9396257 3.5000145 3.5000145 4.0151589 4.0151589 4.3169355 4.2271279 3.9630792 3.9630792 3.9900959 3.5989438 3.9790529 3.9790529 4.0214721 4.0214721 3.7883689 3.7883689 3.3294649 3.3505386 9.0000000 2.3723825 1.9778829 2.7840787 3.6359488 3.8857115 
COLSPE023914_KOG0643                                                                                                                                   3.3996273 2.6937934 2.9866605 2.8107085 2.8235646 3.2280766 3.4140982 2.5383388 2.6659701 2.9704235 2.6181365 2.7801990 2.5272376 3.2676923 3.1214693 2.6833211 3.2168435 2.6266100 2.3513834 3.1435257 2.9814258 2.5628119 2.6852241 3.0661158 3.0916575 3.4130441 3.3171084 2.6597157 3.1404175 3.2172546 2.8474213 2.8882625 2.4579010 2.4789528 3.3511026 3.3235987 3.3037886 3.0093849 2.4589886 3.5811410 2.5093307 3.2464830 2.8542942 2.6490863 2.7081088 2.9623560 2.2907874 2.8635802 2.6254167 3.1014545 2.5876716 2.9247156 3.1399576 2.9842161 2.8803216 3.9938652 2.9407088 3.1552175 3.1299624 3.2119429 3.0315243 2.8065130 3.2138362 2.5707013 2.9465533 2.1585565 2.6733719 3.3799430 2.7519611 2.8881242 3.1190700 2.8758914 2.6397976 3.2036377 2.5376784 2.7948266 3.2799945 2.6369724 3.7808391 3.1239177 2.5617466 2.4148462 2.7533453 2.9639203 2.7985513 3.1212673 2.8529309 2.6533985 3.0485105 2.7001075 2.9361241 2.5838765 2.7847815 2.7259634 2.6263993 2.8197105 2.6860360 2.4743732 2.6846919 2.6141667 2.6741985 2.8198199 2.5196940 2.6357491 2.9252465 2.5832844 2.7212925 2.5988171 2.6868990 2.7993372 2.7428276 2.7095127 2.8433201 2.6837592 2.8759438 2.9113427 2.9369392 2.6172973 2.6310555 2.7695229 2.3672525 2.7318534 2.8110110 2.8002450 2.7741819 3.0975802 2.9818326 2.7599731 2.9157584 2.8433808 2.7727200 3.2140433 3.1415988 3.2058300 2.8487745 2.8706526 2.3324572 2.3502884 2.7489245 2.2410053 2.4070456 2.4887169 2.3001724 2.8730538 2.9177860 3.4378546 2.5449816 2.6968017 2.4113692 2.8662045 2.6895206 2.6333778 2.3957200 2.1545919 3.9124744 2.2942238 2.7834420 2.1092180 2.2727602 2.4315125 2.2519626 2.2630581 2.9239435 2.6448635 3.6279241 2.2097961 2.2115496 2.1263356 2.4710766 2.5301734 2.2665717 2.7657459 2.3406166 2.4869169 2.9719610 2.2482148 2.5848097 2.5656995 2.4905854 3.2475327 2.9635605 3.0225854 3.1791403 3.0201184 2.8851436 2.6885295 2.9426002 2.7307132 2.8005385 2.9562039 2.8987959 2.7265921 3.1746908 2.8049069 2.8589904 2.8861940 2.8505418 2.5216786 2.6457935 3.1909744 2.9687931 2.9439045 2.4943602 3.2602699 3.1018856 3.0474501 2.8710279 2.9351512 2.7354744 3.2201237 2.7986887 2.9367185 2.7817936 2.9207369 3.2847866 2.7934459 2.8303425 2.9150047 2.9500977 3.0049700 2.6621058 2.8359227 3.0605365 2.5250119 2.6771380 2.8237474 2.9683716 3.3196726 3.0095155 2.7348158 2.7334558 3.2387621 3.0101429 3.3842865 3.0237701 2.8539004 2.6925937 3.5108575 3.2938347 2.6648063 3.2218126 3.4759189 2.5409486 2.8716519 2.7350981 2.9722002 3.2467401 3.1756647 3.1035223 2.5254999 3.4046417 3.1491318 3.3344047 2.9798872 3.0487404 3.0311957 3.0445793 2.7220664 3.4963946 3.3991163 3.0141007 2.8577933 3.2395880 3.1717639 2.9696934 2.9084810 2.3701682 2.2566971 2.3482618 2.4079368 2.2326214 2.2734661 2.2901546 2.3685313 2.1318846 2.3619094 2.4823893 2.2689535 2.5927678 2.4362181 2.3067395 2.2337268 2.4624824 2.3920375 2.2271668 2.6551821 2.6670285 2.5372141 2.5024279 2.2041579 2.1964765 2.4618019 2.2870645 2.2647171 2.3515964 2.3148182 2.3841798 2.4817020 2.2110566 2.4864216 2.2515682 2.3776685 2.6382461 2.1844029 2.3898635 4.4971842 2.4144783 3.2536327 2.8996804 2.2702741 2.3056969 4.2903027 3.7216844 3.5959654 3.1523337 3.3660932 4.7122163 4.5391943 2.5804805 4.1864213 5.7527645 5.1152035 4.4581208 4.4927188 4.8602594 4.6783835 5.2173373 3.0972054 4.5303155 4.4781859 2.6227099 5.2908650 4.7944287 4.6624051 4.4128696 2.6639224 4.6011207 4.2816927 4.5364337 4.5406959 5.2178656 3.8020884 4.4531554 5.3381602 4.4627980 4.2538313 4.0805368 4.4091286 6.1790906 4.6502706 4.4582971 3.9194758 4.6637460 3.3717699 4.0636667 3.7364652 4.0991299 4.7215763 4.7551968 2.8164609 3.1228722 3.0389552 3.3072243 2.6516304 2.8576401 2.8738356 3.1365165 3.4582004 3.1684347 2.8606065 2.9428738 3.5626646 3.3355224 3.0774001 3.1168952 2.6693197 2.7365476 3.0923918 2.7298704 3.1820868 3.4330096 3.0666608 3.2967165 3.1802513 3.0833031 2.7144796 3.0286567 2.8954788 3.4550411 3.1922356 3.1731105 3.4843540 2.9857633 3.0952516 2.9677026 2.5658020 3.0661735 3.3181759 3.6771393 3.3655416 3.2519063 3.3954321 2.9682999 3.2845775 3.1540691 3.0432820 3.7379511 2.9381098 2.5847421 2.7286935 3.2064011 3.3710577 2.9752449 2.6585635 2.4560138 2.7983290 2.5302519 3.0105169 2.6133801 2.7904921 2.8520809 3.0559695 3.1849404 2.7879250 2.9703606 2.4259998 2.3411166 2.6548185 2.7264574 2.7073980 3.1947757 3.4973901 3.5172520 3.1899976 2.9201342 4.1822733 2.9111506 2.6942307 2.9039259 2.8674890 2.8467139 2.6477434 2.3880068 2.9660228 3.0783829 2.9578384 2.8396974 2.4729966 2.9421495 2.3558424 2.5365474 2.4750337 2.4718454 2.7755907 2.7062441 2.4443830 2.9093066 2.8112428 3.1285548 2.5418811 2.6895188 2.5428155 2.6276989 2.8586761 2.6271798 2.5359863 2.6292434 2.6741541 2.6588431 2.9828052 2.4876608 2.4005251 2.8982578 3.2857706 2.5984926 3.2768971 2.8688551 2.9269120 2.5675952 2.7131794 2.7209697 2.4768116 2.5066804 2.4971761 2.8334664 2.7220704 2.5766571 2.6049422 2.4167363 2.5674397 2.5304688 2.5478451 2.8821677 2.4473240 3.5032979 2.7027922 2.3654747 3.2632003 2.8163013 2.6599435 3.1509717 2.5390451 2.3928037 2.6517412 2.7675052 3.4651435 2.8634374 2.8801712 3.1660736 2.7158539 2.7280869 3.1104392 2.7092181 2.9059732 2.8920632 3.0617957 3.2450836 2.6827181 2.9691174 3.0131895 2.7766141 2.6816464 2.7678666 3.3127094 3.0985933 2.7088239 2.7034357 2.5561239 3.1631453 2.8261894 2.5561239 2.7417204 3.1077924 2.9185870 3.0198264 3.3161369 2.6891398 2.9140411 2.9688679 3.0575766 3.1839769 3.1517112 2.9112718 2.8444154 3.0340635 2.9662315 3.1475054 2.8649770 3.1361321 3.1895073 2.8208293 2.9783016 3.1841727 3.0496170 2.9398846 2.9461442 2.9053197 3.1381762 3.3256927 2.9671455 3.1107227 3.2258214 3.5154735 3.0978151 3.3475463 3.1966191 3.0239485 3.1225248 3.4011345 3.3881151 4.2420022 2.8947176 3.5676852 3.8691664 6.2577415 3.5420240 3.8639373 3.4150322 4.1215772 2.6525213 2.7291958 2.7588789 2.5455154 2.3665432 2.7732254 2.2456363 2.6563979 2.7393015 3.0007974 2.6234068 2.6681685 2.9201787 2.6998525 2.9925946 3.1834511 3.1736577 3.0996554 3.0360347 3.0190730 2.4384953 2.4690673 2.6431640 3.3791160 2.9017181 3.1096682 3.1867003 2.6513359 2.8164138 3.3753768 2.6389415 3.0918428 2.8647911 3.2470013 3.4185034 3.6274487 2.2833493 2.2514314 3.4236471 2.5501036 2.5680559 2.3685230 2.5677617 2.8592446 2.2914679 2.4465830 2.3635057 2.7337921 2.5817896 2.8470114 2.6048564 2.4589704 2.7286745 2.3755546 2.8658796 2.5961248 2.4341744 2.5871944 2.4362833 2.5638869 2.5035679 2.1729681 2.6497189 2.7458702 2.5198064 3.0290667 2.5392011 2.7835194 3.3212352 2.5582856 2.5418794 2.6381175 2.7497452 2.5527627 2.8241904 2.7109629 2.8726753 2.7510372 2.1968189 2.5880719 2.4998231 2.7279248 2.6608843 2.4792964 2.7368823 2.6276008 2.6327419 3.0774749 3.3022746 2.7522642 2.8459591 2.9589741 3.3968885 3.5477600 3.0045601 2.9817338 3.0518484 2.8262191 2.6727286 3.3077237 3.3475572 3.1034273 3.0528458 2.9496834 2.8828190 2.9425903 3.0170810 3.1644816 2.7647702 3.1110498 3.0508161 2.9603762 3.0773949 3.0737328 2.6479072 2.9396631 2.7839689 3.4245341 2.7525770 3.1386987 3.3486652 2.8374697 2.9248923 3.1586703 2.6099727 3.0332740 3.1341830 3.1466999 3.1964780 3.2067263 3.2744170 2.9330324 2.8634043 2.4363623 2.8980431 2.8737838 2.9309944 2.5814312 2.2747054 2.6049584 2.4708953 2.7412575 3.2264239 2.7085819 3.0329754 2.5794197 2.5133377 2.2061603 2.8732599 2.7773313 2.8937597 2.8013245 3.0856363 2.3493343 3.3935395 3.0224122 3.0530909 3.2009661 3.3321446 3.3172532 2.8390059 3.0698967 2.6228031 3.2819555 2.3761648 3.1649201 2.7166902 2.9533393 3.4584062 2.8163555 3.1075135 2.9381612 3.0124256 2.5458141 2.9913509 2.9989360 2.9078445 2.7122051 3.0006418 2.6945346 2.7390225 3.4674618 3.1539786 2.4245495 3.4622402 3.1689426 3.3829825 3.3775422 3.1509836 2.9771655 2.6342281 3.3129993 2.2364915 2.1107695 2.7857320 3.7935029 4.4769292 4.2421479 5.4363885 4.8520022 2.1930310 3.9933463 2.9373978 4.1132949 3.2479078 3.4203539 6.1555498 3.0111344 3.1914905 3.0065749 2.8735285 3.2176940 2.8496438 2.8266720 3.1027129 2.8075687 3.0072251 2.6886086 2.8402817 3.0350423 3.0169128 3.0965343 3.0490445 2.9853636 3.1378908 2.9971645 2.9561832 2.9103100 3.1095871 3.0679528 3.3462505 3.4115073 3.1991200 3.2517871 2.6102017 2.9455303 2.9906594 3.0985963 3.3394162 3.1598365 3.3777701 2.8870817 3.2916495 3.0216491 3.0762866 3.3033421 2.8265416 2.9519927 2.9519104 3.2538328 3.2216325 3.1073343 3.2991208 3.2513429 4.1481341 6.1700946 3.1729094 2.8330264 3.1296463 2.8674919 5.4901745 2.9857740 3.0600529 2.9738283 2.6857362 3.0402905 4.4245343 2.5741335 2.8686381 2.8177367 3.5326125 2.4718550 2.7405918 3.1661278 3.2742413 3.1466269 3.2241441 2.6367864 3.3386067 3.3743338 2.7583572 2.9093815 3.5800789 2.6172734 3.9299422 3.3508355 3.0639510 1.9756854 3.0141569 3.0411222 3.7562267 2.1508276 2.9484077 2.9057173 3.1199719 3.1390428 3.2401919 2.1983255 2.9323110 2.8201527 3.1675444 3.2998416 3.0989442 2.8662566 3.1578174 3.0550042 3.1615618 3.4382358 2.8826477 3.4746875 2.9604423 3.1229076 2.6962009 2.7812838 2.5748628 3.2427693 3.0482827 2.9272501 2.8856247 3.4599876 3.4510464 2.8344584 3.2114717 2.7307835 3.1688267 2.6436062 3.2847967 3.2485827 3.2871854 3.0728773 2.8262862 3.4035966 3.3563229 3.0701109 2.7203207 3.4363720 3.3161048 3.3260044 2.8617190 3.2730201 2.6490194 3.4304068 1.5485008 3.0003270 3.5612018 4.0256377 2.6708802 2.5606751 3.1938733 2.6401074 3.4291802 2.8407276 3.0469328 2.8832170 2.5413036 3.9056891 2.9401324 2.4886769 2.9472176 2.8625053 2.5379774 2.5855363 2.2898651 3.2641728 2.5836772 3.3281234 2.9323112 2.9363125 2.8282623 3.5238194 2.6421141 3.0867648 2.5856079 2.7779450 3.1053889 2.9486468 3.3039065 2.6112852 2.8710749 3.3238582 2.7424261 3.4310176 3.8991751 3.3947106 3.2895306 3.1024751 3.4470319 3.0023881 3.2844829 3.1034559 2.6666887 3.4447230 3.2634149 2.9029317 2.6449538 2.7818687 2.8246878 2.7615386 3.1679055 3.1607907 2.8423558 2.7715124 3.2888773 2.9634239 3.1147637 3.4999208 3.0133435 3.2213353 2.8554059 3.0190435 2.9603594 3.0610933 2.8539698 2.9232861 2.8361551 3.2215992 2.9989571 3.1533816 2.9794966 2.6513970 2.7797781 2.8309534 2.9225260 3.2692076 3.5698400 2.7990204 2.7280374 2.6162114 2.7858008 3.0845837 2.7403562 3.2812166 2.5095925 2.5366928 2.5625173 2.7638517 2.9580562 2.5049374 2.8821788 2.7594055 2.4395406 2.4255667 3.0202614 2.5235030 2.7500537 2.7044400 3.4712571 2.8391872 3.3303403 2.7964509 2.0711705 2.5196276 2.4649548 2.4476146 2.9754579 2.6751945 3.0761099 2.7321618 2.4181114 3.0569145 2.8553584 2.6936161 2.8147524 2.8438363 2.7511461 3.5220341 2.8120021 2.7055509 3.0682313 2.5235692 2.1893074 2.8139269 3.1805380 2.9504452 2.7352263 3.2879841 2.4837484 2.1732395 2.1379594 2.2601326 2.3913863 2.4877275 2.2341452 2.3493506 2.8081022 2.4173615 2.3721670 2.0392558 2.2009960 2.5077311 2.2911510 2.3386273 2.3638536 2.6030572 2.3723120 2.1739357 2.4348273 2.3336463 2.5118226 2.6093198 2.2137261 2.5350355 2.6909469 2.8272834 2.5295452 2.6133290 2.5105130 2.4379917 2.3107310 2.7344370 2.7441079 2.4324147 2.5623190 3.2367886 2.5823700 3.2477300 2.4540874 2.6463087 2.5390467 2.7977930 2.4590730 2.6902536 2.4118532 2.4587476 2.8777574 2.4630324 2.4542755 2.6537148 2.5216219 2.5187958 2.5751225 2.6474424 2.4376002 2.7948796 2.5238063 2.6675242 3.1606871 2.6949809 2.5435196 2.5388715 2.6276032 2.7946468 2.5988336 3.7164672 2.5262650 2.5316166 3.1729894 2.8829232 3.2508886 2.8123481 3.1962630 2.8254287 3.2991451 2.9955510 3.1698185 2.6483044 3.2119851 3.3011814 2.8252882 2.3407011 2.6378770 2.3728734 2.4199116 2.8528115 2.7128907 2.4598585 2.8005011 2.9770672 2.5031292 3.0705543 3.0595285 2.5134565 3.6593182 4.4234135 2.5844235 2.8520126 2.6540225 3.2144743 2.9462734 2.9223173 3.3552963 3.2286966 2.2013297 2.4574318 2.8849021 3.6934145 2.9997406 2.3814371 2.9748252 3.0188082 2.8124424 2.9159781 3.9876938 7.9106245 2.1189801 3.6932089 3.0879955 2.4851237 3.4708415 3.7472551 2.5449254 3.4772090 2.3125187 3.0355598 3.5686338 3.4297101 3.7285673 2.9044556 2.0515837 3.3909690 2.8358069 2.7835499 3.2373617 3.0753498 3.1170113 5.3343533 8.9999988 9.0000000 4.9882101 3.5203246 4.6315914 6.9540348 5.0672052 3.9606966 3.5848435 9.0000000 3.2470971 4.6245670 7.8748786 8.9999989 5.9445908 3.8649355 6.8798480 9.0000000 4.7049987 3.3337368 9.0000000 6.5542314 9.0000000 6.7680353 3.5185084 5.0887852 5.3277748 6.2041773 6.9200465 5.8779705 5.7803182 1.6577966 1.6197368 1.5504936 1.5072094 1.3558043 1.5046625 1.7204147 1.4349489 1.4675332 1.3078136 1.3800123 1.6288399 1.4407524 1.6997263 1.5476487 1.5103362 1.5966556 1.8498678 1.3644408 1.4537336 1.5857610 1.6728624 1.4655105 1.6193892 1.7886276 1.5120919 1.6350683 1.5527537 1.5172768 1.3807016 1.4008647 1.4801699 1.6893618 1.5742878 1.6415939 1.4962149 1.6489228 3.5823291 1.6127800 1.4294198 1.5431827 1.3740124 1.6163555 1.8103577 1.2752198 1.6538141 2.1790470 1.8166173 1.4830273 1.9009910 2.0116955 3.8095589 0.8284419 0.0000000 3.3244139 3.6604986 3.5296570 3.6032400 3.9099868 3.7175013 3.5353006 3.4807498 4.4934611 3.6491486 3.9340644 4.0287591 3.7290320 3.7735853 4.1595703 3.9813517 3.7497062 3.5637505 4.0744668 4.7065293 4.0342346 4.1514173 2.7625923 2.6632694 2.5869281 2.5930582 2.7026105 2.6603236 2.5589549 2.4941131 2.7471782 2.5123531 3.0844832 2.7362716 2.6437152 2.2759769 2.8104302 2.5953576 2.6434916 2.3037706 2.8875189 2.3507197 3.2649044 2.6901837 2.9760151 2.7305717 3.0163841 2.2807451 2.4947953 3.1094093 2.7921246 3.0561738 2.8380063 2.5229143 2.7590535 3.4251225 3.0288284 2.5476137 2.7546795 2.8820944 2.8002910 2.8378974 3.1437482 2.9647222 2.6594209 3.2740649 2.9867601 2.6091817 2.5869844 3.6338896 2.7505254 3.3484783 3.1940519 2.3785333 3.2624131 3.6740385 3.3105853 3.4650230 3.4104257 3.1171136 3.1858334 2.8808172 2.6692973 1.9735952 4.1397760 3.1288860 2.6881489 4.3102900 3.4075289 3.1006444 2.9354414 3.6573574 3.2423219 2.3863229 3.3672427 3.3602809 2.7975881 3.0867616 2.6713307 3.5639394 3.0960743 4.4781744 3.3925686 3.3074035 2.7726277 2.7252397 3.5492448 3.0333125 3.1302160 2.9353224 3.6785313 3.2232048 3.0734307 3.1391689 2.5198731 3.3382294 2.9562715 2.7696310 3.8661558 2.5862285 3.1799068 2.7431591 2.9766903 2.8277947 2.5073204 3.1583371 2.7004831 3.3042202 2.6103918 2.8782258 2.9385967 3.2699779 3.2047700 3.4300182 3.0959883 2.7571247 3.5905215 3.0120264 3.5152560 2.5095564 3.5091766 3.0818089 2.9669899 3.0420400 3.1893426 3.2103068 3.4572065 2.8959557 3.9428915 2.9750092 2.8907432 3.0887301 3.2242062 3.4392206 3.4321360 3.3778146 3.4821142 4.3814845 3.7644790 3.4781972 2.6965991 3.5947109 3.1590066 3.2834612 4.1483638 3.5253829 3.4880195 3.9625514 4.3520720 3.2775236 3.2849665 3.7022628 5.5265569 3.6678165 3.5463239 5.1133020 5.2373031 4.1346816 6.2580100 4.4116125 4.1740789 4.9945223 3.5508743 4.4532081 4.2186670 4.8230360 4.8082090 5.5202008 2.9823507 4.4625079 3.1553460 3.4425986 5.4691230 5.1493934 4.9446799 5.2471868 3.3291743 3.0130471 3.0381796 2.9685772 3.1334072 3.5105062 2.9793948 3.3473765 3.0030126 3.1100295 3.1338369 2.8995630 3.1504719 3.1526013 3.1774317 3.3895392 2.8092324 3.1162678 3.4181010 3.7208457 3.4371424 2.9288056 3.0100214 3.0380079 3.0340696 3.0568457 3.5047346 3.0915699 2.8594341 3.0899174 3.2897874 3.0108805 3.1136310 3.1590876 3.2608807 2.8150524 2.9618325 3.7397999 2.7925077 3.7078777 2.9604579 2.5675015 3.5639501 2.8343690 3.6592733 3.2572390 2.9722016 9.0000000 3.3436743 2.5340913 3.0450039 2.5937786 2.2884737 3.0486034 3.4802218 3.0214724 3.4907166 3.6501814 3.5002593 2.4633124 3.0573964 2.7434748 3.1915173 4.4019373 2.8884925 4.2154380 4.7281944 3.8104280 2.6987984 3.3623663 2.0748431 3.6666761 2.8951497 3.9445251 9.0000000 3.2922730 2.7947249 4.1104594 2.6387668 6.7369357 2.9603136 2.5967450 2.9791930 2.4443690 2.5467372 2.6502512 2.5570446 2.6486352 2.5680086 2.7624161 2.9187335 2.8330115 2.7518790 2.6591186 2.6459029 2.4893589 2.5919913 2.3815090 2.7263570 2.5427352 3.0228654 2.8030065 2.8264312 2.8791690 3.1592803 3.1521904 2.6989261 3.0189813 2.7640169 2.4248130 3.4683149 3.1348642 3.0976108 2.5585810 2.6436780 3.3613544 3.1521829 2.6441561 2.7871033 3.0088575 3.0226649 2.7967661 2.9187250 2.9386482 2.9591492 2.6225499 3.0407235 4.2531324 3.5812697 3.0219738 3.5151327 2.9350932 3.7440224 5.1906061 2.3391730 3.3662618 3.5431038 3.5810743 5.6822295 3.5743131 3.2795199 3.4650534 3.2146062 3.4653083 3.6111229 3.0891146 3.2831276 3.3257601 3.6039466 3.1365997 3.2168071 2.8505202 3.3003399 3.1157373 3.4290842 3.3463660 2.7545667 3.3457547 3.4918990 3.3414014 3.1228842 3.1718571 3.4447329 3.2982374 3.1462749 3.0457752 2.9444462 3.4362031 3.1026269 3.7259430 3.1507010 2.8535514 4.1331214 3.3347559 3.3340183 3.3190161 3.1413380 3.1003302 3.4930537 3.5334249 3.1148510 3.5265004 3.4406083 3.3207970 3.1882258 3.3614592 2.8607598 3.2339881 3.3708714 3.8338118 3.6041919 3.4780473 3.1409205 3.0576757 2.6624245 3.0411289 3.0626528 2.8930656 2.8605526 3.1753018 2.8124206 2.9161466 2.9361122 3.1565216 2.9008342 2.7979592 2.5523173 2.6141282 2.5277561 2.6359276 3.0129559 2.6801772 2.9566986 2.5681669 2.6628181 3.0294966 2.9015851 2.7824206 4.0161322 3.4648179 3.0585756 3.0215701 3.0547006 3.1870438 2.7094643 3.1646370 2.8252844 2.4596276 2.9472840 3.0348861 2.9311117 3.3681197 3.1499239 2.9719787 2.8864310 2.6794743 2.9133201 2.7816900 2.6083133 2.7791966 3.0546344 2.9831332 2.5983198 2.2921517 2.8048715 2.7155630 2.8557531 2.6100229 2.8494466 2.9151016 3.0022751 3.2651335 3.0799923 3.0927056 3.2437759 2.9447612 2.5276307 2.8039301 2.7959885 2.3583567 3.0976644 3.3291770 3.6082371 3.3692171 3.2111447 3.2132633 2.5574778 3.4475372 2.8890849 3.4122542 3.2690531 3.4252544 2.7990867 2.5434453 2.5946233 2.7513352 3.2349849 3.8319984 2.6900049 3.9775883 3.4519777 3.5101157 3.8742097 4.1749529 3.7288539 3.4826090 3.0516915 3.0540726 3.2082097 2.8498383 3.1561445 3.1952354 3.4597589 3.5370423 3.5196909 3.9949509 8.9999989 2.9981761 3.1938840 3.2615628 3.7438789 3.1495299 3.3552561 3.2678493 1.5508179 3.3866890 2.6782542 3.1795913 3.3682722 3.4259799 3.6324768 2.1298197 3.4836998 3.4880190 3.4522056 3.1071414 2.6249377 3.1534176 2.9742751 3.1369777 2.9263107 4.0426875 3.4635827 4.5040656 2.8405136 2.7070079 3.1972483 3.3361411 2.9182593 2.8666303 2.7483654 2.7707135 2.7049108 2.7459787 2.9762187 2.8967109 2.6986799 2.8637670 2.6834105 2.6185456 2.8447818 2.9854304 2.9505819 2.6502127 2.7878559 2.7112746 3.0090595 3.0191906 2.9066559 3.2771499 2.8210629 3.1946764 2.5601935 2.7813500 2.6187855 2.9307858 2.9698470 2.9540814 2.6265830 3.1265513 3.0607317 3.0275707 4.0053903 2.8006866 2.9937285 3.7739463 3.6503709 3.7443674 3.7125596 4.0397736 3.5322980 3.3594913 4.1438606 2.9705556 3.7206592 4.1353068 3.4479564 3.7469044 3.7856689 3.6017949 3.6197071 3.6341608 3.8063361 2.5455810 4.0258606 3.6372285 3.8589351 3.9661504 3.7937701 3.5290109 3.7448101 3.6392246 3.8098072 2.8857020 2.7289993 3.9025963 2.4765182 4.4860802 2.5619232 3.0630019 4.4654958 3.8336151 3.6421971 4.8912946 3.5381764 3.6886807 2.9245984 3.5990308 3.7809924 6.6986613 3.1795960 3.1224693 3.0733374 3.0565167 2.9517264 3.0404970 3.2272834 3.4266505 3.0276834 3.3488162 3.2954544 2.8279468 3.3750941 3.4301859 3.4680816 3.1386232 3.1369111 3.3475109 3.4780829 3.2161169 2.9551094 2.9348405 3.1049957 3.3315974 3.4472205 2.9148618 2.6945566 3.2025218 3.1699425 3.1661885 3.1003579 3.3323633 2.8850140 3.3130848 3.4494000 3.3029928 2.9292828 2.9615482 2.7332660 3.6278717 3.4719127 3.5260148 3.0998054 3.1533748 3.8267838 3.3513233 3.3066818 3.6004273 2.8361274 3.0239819 3.7323715 2.9198776 2.7492278 3.3219086 2.4672504 3.1507238 2.4481567 2.7047501 3.1310949 2.7690880 3.0134449 2.5999738 2.4888140 2.8871022 2.9188786 3.0429001 2.9008200 3.0230637 2.9588903 2.9128800 2.8576579 3.0294133 3.0573643 2.6714357 2.6970973 3.3036197 3.1497983 3.0107745 3.0012558 2.6657643 2.6081372 2.6588286 3.3634167 3.1857108 2.7311440 2.6878356 2.5374198 2.5457012 2.9548305 3.2002748 3.0189391 2.8087159 3.1690064 3.2731051 2.6787375 2.8168299 2.7959779 2.8313900 3.2116432 2.7385242 3.3471696 2.8001099 3.3268353 2.9275811 3.4331823 2.8385949 2.9331537 3.1765549 3.3543210 2.8482739 3.1496906 2.7013269 3.3527269 3.1175947 3.4511109 3.1569295 3.4860578 2.7806903 2.8113922 3.4413187 3.1427996 2.4566341 3.1424155 2.8265150 3.3306778 3.1854353 2.8837733 2.9771035 2.9287488 2.9586008 2.8527117 3.1929646 2.6160511 3.4410443 3.2064257 2.5677225 2.5815978 2.0927160 2.2193871 2.4909354 2.3931439 2.3361455 2.3953267 2.4959914 2.3584820 2.2430314 2.5630268 2.3739151 2.5159911 2.4825167 2.4100119 2.3735510 2.7364690 2.6137329 2.6418515 2.5069952 2.6290325 2.2332378 2.8945938 2.8937044 2.8995318 2.5871720 2.4681066 2.4833724 2.7657734 5.7700023 2.7495098 2.6715159 3.2852980 2.6803387 5.6481050 2.2119608 2.4696233 2.8882515 1.8905409 2.6132427 2.5548654 2.9192532 2.3146684 2.0778286 4.7185863 5.4297627 4.9886320 2.7703399 4.7279290 4.0576694 4.6934762 4.0645292 4.8272476 4.7362029 5.4337269 4.9706975 3.7832218 4.5947777 4.4346706 4.2345727 3.0985208 2.9182377 4.3389759 4.6671862 5.1164248 3.8012281 4.5682111 4.1781880 5.8554538 4.9150298 4.5180844 3.8541180 3.4498171 3.2926661 3.1937749 6.8405671 5.0781244 5.6262881 5.2340687 4.6963184 6.6950686 7.4061015 5.5793912 5.6964337 3.3062032 8.2086129 2.8996534 2.9708414 3.2239406 2.8317447 3.0992319 2.9330320 3.0938415 3.6170538 3.3143366 3.0303109 3.0309833 3.1976886 3.4939692 3.1245096 3.5273138 3.0251824 2.8869220 2.9859015 3.6060995 3.0598943 2.8323830 2.8132005 3.0680587 3.0404384 2.9105675 2.4996274 3.2131707 2.6555331 3.0988802 3.0279758 3.3383331 3.5113598 2.4873614 2.9563139 3.0134177 3.3613987 3.1769980 2.9372002 3.4466821 3.4295504 4.0211013 3.3017738 2.7424030 2.3948407 4.4533217 5.0956486 5.7993730 3.8321601 3.0043084 3.6949571 3.4002898 3.7897574 6.4604537 9.0000000 2.4824003 3.0869284 2.6044453 2.7930102 3.0121751 2.6407465 3.0438377 3.0038199 2.9070965 2.8736049 2.9050141 3.0211474 2.7157145 3.1008062 3.3326712 2.9447097 2.4823123 2.9977496 3.0092416 3.2451162 3.1106494 2.8967860 3.1484638 2.9452659 2.9750352 3.1750321 2.6750531 3.2313119 3.5688919 3.7061143 3.1464551 2.8872474 2.8750581 3.1296637 3.7171408 3.1652553 3.1941332 3.2190701 3.2432545 3.6858095 4.5811019 3.6725610 3.5071798 3.7617766 3.0765494 3.6257646 3.0532415 3.1680210 3.7295285 3.7526747 5.0173488 5.7928988 3.1435948 2.4404922 2.4722407 2.9517161 2.4497586 2.4287628 2.3863422 2.4265435 2.4677791 2.4753207 2.4757725 2.3848294 2.3592557 2.2962663 2.3949181 2.4620501 2.6146172 2.3033334 2.4276474 2.2530129 2.5507410 3.7364206 2.4331991 2.7133538 2.6115392 2.6737104 2.5442516 2.5873737 2.2454890 3.7691320 3.7691320 3.7477533 3.7477533 3.7291107 3.7712494 3.8751353 3.6671264 3.9411328 3.8892131 4.2503278 4.2339497 4.2339497 4.3301655 4.4407476 3.8562882 4.6137314 3.5873952 3.5873952 3.9145849 3.9145849 4.2606386 4.2875200 5.1810616 5.1810616 3.8891554 3.8391320 4.1975699 4.1975699 4.9387797 4.9387797 4.0231056 4.0231056 3.4492381 4.0204245 3.6168713 2.5815532 2.2020820 2.6576370 3.2788049 3.6377548 
KLENIT004232_KOG0643                                                                                                                                   4.5453043 4.3147158 4.4656029 4.3687695 4.2682441 4.1132777 4.3291438 4.5751610 4.4378576 5.0396903 4.4179369 4.8032592 4.1113251 5.4206048 5.8856329 4.6093418 3.4987746 3.8041590 3.1756691 5.5935463 4.3699992 4.5011476 4.5886859 3.5387413 4.8338108 4.1575841 5.1340698 3.7046155 4.6759793 4.7116347 4.0276309 4.1357609 5.4235472 4.6757426 4.3166941 4.3185099 5.0128959 3.9192509 3.6447176 4.4207583 4.2487718 3.9910944 4.9260583 3.9345869 4.5063618 4.8513256 3.7279814 4.0687505 4.6274254 4.2112535 4.0413941 3.2386554 3.8234995 4.7754357 4.2387168 4.2501546 4.1863241 4.0128787 4.2292378 4.5461478 4.3827899 4.8269802 4.9484178 4.2714290 3.7036234 3.9666818 4.6520639 4.0259638 4.2922173 3.6822000 4.6679922 4.5301362 4.5391372 4.7541359 3.3489311 4.2673523 4.3163540 4.9210761 4.4946191 4.0828364 4.9315874 3.9361526 4.8155195 5.8154174 3.9982591 5.8090050 4.5308726 4.1557403 3.6212925 4.7137299 3.9898400 4.3785750 4.3019318 4.4567219 4.5589298 4.3506081 4.4746197 4.6480575 4.3115103 4.5349525 4.5639313 4.9155404 4.1068822 4.2631402 4.8666321 4.3970199 5.1576023 3.8488442 4.4780734 5.0853854 4.8674532 4.3162069 4.8306271 5.0374660 4.6853849 4.2842004 5.0141253 4.2764557 4.3423027 4.6662552 4.5483609 3.9728682 4.4151128 5.0346110 3.8414683 4.5154980 5.3313301 3.8874084 4.4731386 4.5534429 4.6580803 4.3178483 4.8754911 4.6334469 4.3049788 3.8953845 3.7397986 3.7857551 3.5491187 4.1087416 4.0164459 4.1981789 3.9196426 3.8893576 3.7781813 4.4941616 4.0697401 3.8121183 4.3143015 4.1735338 3.7062757 4.3216345 3.8555241 3.6570842 4.9525207 3.9034166 3.9668470 3.6209955 3.9154535 4.7261896 3.8512318 3.9447310 4.3345322 4.4708164 3.9577521 3.7688236 3.8532757 3.5553675 4.1547770 4.1039838 4.0800055 3.8212755 3.9868394 4.4290808 3.8339372 3.7431946 4.1306362 4.3253900 4.5766469 4.7394251 4.3080350 5.3300339 4.6051879 5.1321566 4.6545386 5.2185630 5.1387594 4.6494006 4.3712701 4.5810088 4.5111243 4.4203165 4.1812953 5.1672380 4.6410618 4.0694083 4.0013198 4.7511511 4.4744343 5.1481603 4.5348761 4.2938518 4.6265214 4.9254461 3.7857457 4.7072898 4.3515217 4.2866455 4.4874665 4.2795970 4.5801127 4.6017073 4.8707012 4.7628972 4.1161516 4.9607102 4.6255867 4.9769789 4.4552320 4.3433411 3.9313083 4.7092323 4.5137760 4.2901541 4.2100892 3.8001927 4.6063493 5.3835650 4.5476043 3.9336131 3.6463698 4.0716150 4.1689982 4.9782203 4.8024797 3.6392280 4.0656871 3.9809332 4.5763800 4.0532482 3.9576289 3.7486900 3.9353504 4.8020607 4.3019013 3.8548819 3.6481361 4.0624651 4.4591182 4.3737124 4.2342558 5.3416465 4.1318235 3.8644133 4.7500464 3.9184421 4.3101612 3.8219667 5.0499036 3.9708869 4.2690729 3.8876832 4.7995098 4.0053680 4.9313316 4.2919102 3.7927133 3.4687980 3.4730029 3.8050849 3.4695432 3.7439781 3.6947653 3.3826856 3.3984089 3.8271610 3.4849009 3.4588378 3.3224632 3.5149977 3.1522512 3.8397900 3.5022929 3.3335178 3.5433613 3.6090880 3.5839688 3.6715811 3.4429707 4.1207407 3.9144214 3.7706531 3.7917503 4.0141431 4.2639152 3.5597532 3.5305839 3.8594860 3.9161713 3.8567313 3.4800574 3.7625968 4.2992245 4.2583458 4.3366795 4.8526305 3.5581762 5.2672676 4.6076301 3.6675141 5.0226107 5.5127955 4.9353894 4.4798036 4.3531653 6.4304448 4.9578911 5.2576335 3.8163320 5.4975312 6.3671393 6.0913868 4.8211860 4.9407264 5.8061554 4.6683217 5.1855050 4.5032886 5.6711240 5.0338553 3.5380955 5.8761721 5.7173707 5.6267589 5.7238760 4.6979511 5.0964888 4.6535242 6.8515940 5.8791881 4.8578859 4.7755982 6.1165003 7.0787688 3.9720321 4.5907885 6.7781392 5.9420126 5.6342134 5.1430764 6.8692811 4.7360647 6.6166155 4.7158148 5.9168169 5.1183200 6.7852435 6.2724738 6.5725345 4.1631277 4.4617503 4.3732001 4.2759787 4.2840306 4.1527285 4.3656763 4.6046786 4.2939303 3.9537452 3.9739817 4.2845099 4.3022153 3.8418702 3.6840238 3.9893784 3.8194509 3.5865402 3.9912603 3.7762515 4.6262959 4.3726078 3.9255397 4.2815479 4.2997577 3.9722909 3.8796229 4.0388558 4.3561902 4.1955970 4.2873551 4.5357626 4.6634362 3.5894386 4.0441445 4.1744258 4.5255604 4.7372955 4.0881852 4.2561457 4.0491761 4.1797603 4.1828805 4.3139203 3.9037588 3.9362310 3.9785613 4.6774554 3.9090857 4.0549172 3.8084715 4.0213942 4.0426774 4.4968329 4.1763011 3.5142483 4.2362686 3.9817360 3.8371952 4.2238811 4.1943368 3.7576750 4.0343399 4.3589138 4.0865008 3.8610396 3.3684319 2.8779001 4.1130157 5.0799074 4.5559596 4.1007527 3.8458963 3.9944153 5.2432887 3.9205597 4.7982803 3.9097118 4.3058314 4.5843226 4.5022399 4.3274312 4.2007409 3.6332564 4.1334929 5.0461842 4.0818695 3.7604125 4.1035613 4.1135042 4.5368617 3.9433149 3.4290683 3.9497596 4.1064304 4.6190117 4.3191190 4.1226236 4.7974186 4.9443932 4.1351122 4.6057002 3.5995946 3.8747337 4.8305547 4.3296402 3.9899837 4.1633263 3.9439919 4.1250898 4.7144543 3.9158161 3.8043953 3.9065074 4.6566679 4.4347228 3.8682593 3.5416244 4.5451898 4.6487385 4.3663887 4.8656212 4.7774814 3.8048741 4.1922923 4.2244146 4.7553313 4.0551018 4.0551646 3.7597138 4.3114631 3.6642971 3.9311071 4.2664450 3.6903297 5.1464487 4.4653240 3.8051313 4.3637045 3.7204650 4.0849678 4.0751226 4.5527038 3.9184392 4.9425058 3.4451282 4.9508819 4.1594842 4.9518186 4.5273884 4.0024709 3.6009142 4.8168092 3.9421010 4.7300632 4.3492051 4.4455216 4.5939650 4.7588768 4.6020499 4.2533540 4.2963579 4.1471149 4.1545376 4.2108079 4.0422404 3.5756651 4.3116667 3.6714048 4.1688934 5.5693982 3.6714048 4.9182549 5.1424739 4.8143504 5.1942936 4.5459677 4.6595488 5.1318717 4.8036366 4.4984154 4.7578710 5.0036294 4.4039124 4.5043871 4.8962392 4.1900142 5.1872389 4.6564280 4.5823990 4.8573551 4.7965714 4.8540364 4.5334264 4.5708770 5.0938348 4.4260922 4.5404762 4.7321577 4.1104429 5.0744625 5.0413010 3.6781234 3.5631345 4.4803481 4.5265024 4.8428495 3.9217380 4.4684571 4.5388049 4.9164300 5.0923958 3.4996346 3.8556208 4.1601966 5.1184748 4.7206529 4.7409887 4.3663111 4.1476500 4.4531438 4.1476097 4.2619358 3.8930909 4.0453339 4.4091010 3.9369752 4.3027253 4.8075102 4.2168156 3.8086676 4.7453291 3.9697500 4.1708895 4.0332627 4.4771243 4.0665843 4.4177559 4.0669250 4.2687633 4.0449756 4.0189485 3.7244368 4.3862715 5.0566061 3.9303320 4.6842669 4.8035926 4.7660137 4.2846999 4.4595728 4.0628105 5.4850578 3.9850900 4.8296693 5.6096527 4.1919086 3.8845184 4.0346896 4.1083897 4.1586763 3.9689086 4.0621563 3.6080177 3.8182368 4.1352106 4.4411892 4.2154443 4.1537057 4.4211251 4.2080320 4.2172020 4.4317843 4.7718828 4.4043001 4.3167060 4.2596824 4.2685576 3.8639653 4.1435905 4.3459819 3.8617503 4.4309135 4.1396717 3.7807612 4.3051224 3.6685813 4.2282489 4.2961166 3.6530667 3.9272805 4.2465792 4.2007832 3.5297450 3.9626843 3.5165767 4.2359354 4.1059544 4.0853266 4.2574829 4.1094801 4.6112809 4.0760202 3.8913241 4.1554361 4.2876162 3.5609983 5.0574260 4.2220256 4.5584849 4.5026345 4.0508152 5.2966928 4.8239950 5.1570701 4.0390560 4.6264200 4.2706172 4.0794319 4.7379983 4.6948363 4.2025426 4.7701814 4.7299458 4.3277743 4.5704754 4.4584843 4.9502479 4.2861327 4.8945202 4.3639741 4.3583340 4.8462466 4.6145760 5.1578947 4.8289218 4.7235099 5.1730919 4.2190779 4.5289598 4.4713802 4.3395657 3.9162896 4.9598748 3.7779376 4.8721021 5.1797298 4.8810303 4.4615206 4.6074801 4.4022991 5.2146260 4.0917413 4.4531451 3.8442941 4.0375006 3.5034167 4.3775854 4.0266573 4.4364233 4.3137704 4.3861217 6.4727768 3.5457914 3.4794008 4.3813314 3.6938230 3.9506774 4.6245879 4.2502776 3.5200917 4.3571911 4.7396835 3.7925443 5.0278203 4.3205536 4.5940061 4.8938559 5.3005544 3.6132289 3.5972136 4.0412415 4.4508939 4.8451981 3.7794835 4.3963839 4.3632299 4.6611518 4.3173440 3.8593133 4.8576291 4.1966383 4.7582939 3.7531321 4.5654347 4.8072615 4.1123004 3.7487203 4.0940116 3.7323531 3.5962905 4.2423134 3.9389314 3.4313135 4.7729309 3.9654801 3.9174400 3.5562407 4.4583535 4.3587988 3.5670130 4.1437232 3.8039037 4.1329427 4.9256492 5.4613269 5.7675533 7.4998906 5.5482799 4.2508056 6.5041633 5.2124241 7.8627601 8.9999989 4.1036124 8.6674752 4.8700413 3.9706706 4.2490126 3.8483248 4.1597942 3.8992080 3.8610936 4.4268664 3.8287718 3.7079901 3.9351876 4.2357747 3.7622376 4.1914374 4.1287438 4.0935568 3.9528557 4.0698301 3.7605018 4.5023437 4.0590236 4.1530450 3.6145972 3.7697606 4.3084730 4.2676525 4.3962205 4.0364662 4.4660743 4.0986392 4.4828788 3.4638884 4.1914633 3.7603699 5.0730811 4.0534845 3.9494510 4.4244654 3.6288882 4.0461448 4.2364681 4.0338289 4.4638324 5.0515802 4.5740729 4.7595134 3.9230219 3.5343173 4.8285225 7.5924331 3.0427052 4.1878926 4.2460571 3.3008604 8.2769486 3.3925085 2.9938521 4.0746753 4.5878199 3.9505383 6.6096893 3.8973505 3.9142194 3.4913808 4.7853219 3.5947777 3.0969109 3.2158000 4.3884097 4.3763693 3.7019958 3.8950045 3.9169492 4.7205455 4.0368075 3.7844283 3.9426830 3.3445420 5.5634904 4.2914514 4.4163337 4.2581121 4.2866866 3.8168230 4.2796256 3.8247467 4.1348123 4.1194111 4.8972054 4.2633669 4.1909373 3.9582827 4.9898302 3.9506204 3.5293749 4.4963119 3.9942250 4.2560204 4.7856157 4.5431956 4.4805665 4.3104736 4.4148407 4.4887896 4.2828233 5.2207752 4.7156205 4.7546142 4.1990398 5.2563993 4.8483959 4.3756662 4.3732364 4.8158215 4.1866513 4.0319202 5.1180710 4.9586167 5.2205363 3.9693251 4.6771388 4.4229059 4.7638315 4.3193254 4.3039583 4.2316815 6.2115738 5.5432718 5.3007599 4.8737921 4.8930429 5.6132616 5.0540192 4.9658490 4.1591593 4.1935538 5.7795630 5.2662717 4.5640148 4.8351275 3.3856764 4.2771972 4.0227915 3.8627524 4.0174163 3.8342130 4.0749860 4.5660996 3.7039967 4.8041753 4.1082390 4.1363378 4.5755144 4.1670297 3.6998178 4.1555132 3.8777792 4.7485087 3.7382772 4.2431636 4.3720377 3.5329813 3.7379952 3.6751301 4.9078521 4.2295721 4.9646395 4.9931163 4.1571525 4.7759227 4.2181875 5.2836689 4.2816123 4.5628562 3.8412243 4.4969392 5.6498990 4.1345918 4.7075373 3.7431666 3.4294974 3.3969871 5.1633552 4.0268230 3.8174840 4.2170466 3.9391990 3.8119284 4.6160222 3.7668636 3.7724027 3.7404867 3.6111907 3.8022671 4.1511840 3.8714778 4.3076099 3.7457473 3.9930743 4.8359577 3.9442951 3.2258321 3.8683241 3.9868243 3.8097230 3.7422535 3.3760606 4.0621107 4.1523762 3.4196133 4.0804745 3.8748723 3.1097777 3.9082690 3.6617146 4.1654856 3.8740359 4.5629776 3.8170189 4.1669154 4.1568545 5.4464750 4.4684962 3.8120861 4.5985938 4.4464085 4.9500568 4.5935234 3.7081810 4.6359394 3.5648233 4.6353932 4.3554975 3.9199432 4.1159489 4.2142170 4.6001777 4.2800172 3.8783148 4.6337338 4.2343322 4.4820584 3.9322228 3.7754966 3.2060219 3.9620658 3.9339748 3.7979210 4.0067592 3.9505557 3.9298903 3.2913963 3.6782134 3.9890324 3.9492892 4.2937520 4.5206239 4.6693084 4.0231617 4.4014463 4.8434121 4.3981555 3.3914492 4.3082386 4.2667662 4.9314178 4.0384651 4.3061158 3.7515858 5.2219392 3.8252504 3.8131239 3.6754079 3.9932471 3.7177945 3.6127054 3.7349092 3.8293320 3.8639977 3.9852938 4.1226398 4.1971906 3.7962652 3.7914853 3.6036761 3.8749178 4.0541914 4.0801230 4.1279032 3.9773538 3.7586109 4.1464013 3.6434625 3.7756589 3.6825294 3.9530118 4.7450435 4.1455997 4.0918506 4.0412224 3.8578433 3.7810043 3.8579135 4.5935271 4.2846057 4.1031260 3.7079927 3.9930415 3.8154320 5.0384762 3.8356363 3.9073799 3.7797641 4.3923299 3.9750015 3.6149724 3.4870438 3.3412776 4.5976462 3.6255701 3.8045091 3.5928768 3.9961878 4.0784761 3.8801168 4.4198759 3.5682909 3.3992584 3.6961810 4.2237556 3.9743083 3.6926549 3.9146248 3.8494789 3.4833588 3.7082449 4.1205122 4.4251073 3.6295451 3.4385743 4.9197101 3.7665596 4.6888765 4.5700761 3.6911862 4.6716214 4.6288938 4.0042666 4.7862063 3.7079601 4.7141965 4.5389004 3.6044335 4.0138277 4.5606344 4.3068183 3.7813539 4.3161693 3.5670207 4.1226401 4.0160755 4.5156689 3.6287594 4.4213074 4.0559362 3.5459326 4.2498273 5.2814072 4.1153678 3.7393296 3.9060064 4.7946725 3.9954868 3.3233478 4.4642212 4.7833345 3.3046583 3.9160550 3.0733584 4.4192101 4.9145803 4.2576210 6.4040405 4.1348601 5.2813873 4.1535449 4.6125092 6.9336912 3.5947653 5.8289710 4.2432108 5.3670225 6.8821969 5.3600349 3.6255212 4.1270709 3.8503820 3.9284901 3.8350080 7.6017107 4.9411183 4.6881475 4.4303555 2.6021389 4.5264843 4.3422291 4.0994282 4.9401392 4.4592247 6.0108054 8.9999989 4.8185096 6.6137522 4.6011057 8.9999985 5.5233808 8.9999987 4.1687076 5.0716583 4.8138141 8.4999492 5.4761392 6.4682860 8.9999987 7.0286149 4.1607852 4.6587452 8.9999985 5.3318132 5.0734679 8.7468888 3.3606831 4.4572097 4.7547919 2.9155654 7.9732177 3.9377096 5.8708886 6.2627156 8.9999989 8.9999989 2.8456156 2.5174154 2.6782792 2.6444004 2.6618673 2.6291634 2.6703170 2.5314649 2.9436464 2.5784797 2.5806852 2.9236975 2.9841379 3.0024574 2.9288055 3.0881330 3.1578968 2.7394101 2.6029475 2.6062862 2.7829298 3.0056541 2.7874196 2.7197949 2.6794781 2.8988684 2.5999854 3.1143050 2.9636650 2.6905207 2.7876897 2.9479316 2.8279829 2.4662315 2.8000725 2.7136492 2.7771273 1.2371584 3.0265388 2.4676596 2.9513527 2.8495615 2.9467110 3.1695093 2.6268543 3.0887255 2.9382305 3.1571983 2.6271755 3.0996476 3.4775778 0.8690927 2.9866095 3.3244139 0.0000000 0.4322342 0.6866386 0.6211719 0.9209522 0.7943158 0.7538372 0.8265055 1.0710037 0.9111623 0.8921679 0.8175571 0.8761409 1.0933748 1.1475116 0.9075276 0.6908780 1.1214432 0.9015261 0.8672828 1.0281601 0.6714898 4.1718597 4.4238226 3.8780844 4.0885169 3.8647437 4.4557878 4.3057655 4.0768546 4.3730417 4.3682649 4.1426152 3.8161341 4.5851619 3.8069524 4.1422139 4.1770253 4.5087171 4.6245890 4.1762277 4.2593825 4.1675629 4.2721678 4.3065483 3.9153259 4.2531522 4.1060993 3.7420063 3.6869595 3.9214654 3.9807608 4.4346670 4.6075349 4.1423969 4.5718174 3.9669238 3.8542249 4.1177736 3.8381805 3.8695479 3.8410676 4.2289530 3.9460157 4.0329282 4.8011823 3.6195658 3.5061383 3.3329034 4.0389416 4.6723239 3.8817973 4.3343694 5.6839138 4.1980580 4.0121956 3.4411602 4.2178272 4.6298930 4.0470853 4.2353043 4.0374793 3.7200329 6.2723069 3.8458759 5.5841048 4.7250072 5.1570427 4.9709157 7.1845870 5.0177941 4.8755352 5.0386351 3.7706374 4.9169186 5.4547912 3.1974325 5.6097580 3.8732271 4.6844956 3.2222892 3.7401166 6.3563601 5.8015031 5.4531563 4.5631084 4.5860836 4.0779307 4.0397673 4.6084315 4.4140037 4.0408675 3.8150951 4.0293347 3.8436770 4.1094741 4.4632658 3.8408552 4.9964129 3.9368493 3.7257321 3.8014620 3.8508917 4.3776939 3.7586567 3.9687732 3.7001079 4.0137475 3.2749561 3.6037101 4.1413300 4.2823269 3.8606398 3.8154148 3.9605000 3.9570270 3.8600731 4.2456662 4.2361544 3.7724145 4.1328177 4.0096647 3.7372889 4.1143309 4.0682348 4.0921260 3.9824485 4.3938512 4.6204243 4.3566275 4.3646613 3.8335571 3.6968456 3.6074197 4.2191674 3.9418854 3.5838938 5.1396691 4.4090011 4.2487460 4.1447739 5.0654370 4.3859775 4.1170198 6.2403601 3.8830752 3.9083606 4.1314186 4.7755355 3.3027756 4.8855163 4.2307104 4.6961705 4.9172980 3.6949774 6.0609916 5.0965920 5.3298012 4.8890331 9.0000000 5.6277726 4.0168187 3.4187862 4.2069714 5.9527157 5.0208765 5.1991014 4.1676981 6.2756902 4.4167580 5.3163489 6.5737533 4.3894916 4.5331027 4.9243562 3.9077500 5.0897156 5.1724369 5.1216919 5.3022430 4.5216255 5.2865450 4.9415859 5.3066243 4.8216076 5.1165776 4.4376573 4.9103989 5.2160226 4.5323420 4.2938277 5.5534711 4.3570057 4.7393514 5.1440135 5.1040060 5.2754317 5.4398168 5.5184447 5.5921222 4.6756701 4.8082566 3.7434540 4.2676569 5.4454162 4.7852674 4.4978010 4.9502286 4.9373670 4.7954068 5.5316096 4.7666038 5.8918816 4.3876285 5.7636391 5.1045786 3.9853013 3.9583224 4.9068715 4.4789418 4.1704660 4.7758364 3.5639898 3.8065872 5.3420738 4.3881574 5.0602392 4.6821875 6.4625900 5.1770215 6.6050202 5.7327727 4.5657534 5.9701661 4.6403584 4.6890762 5.6752746 3.9768412 2.8416327 4.6867344 6.9239533 7.3984396 5.1460999 3.7644483 3.6635241 3.2657820 4.4483166 5.6636660 5.0844937 5.2590069 3.8583777 3.2385654 5.5852215 6.7373923 5.7430020 9.0000000 4.2654216 3.7930337 3.8846871 4.0912544 3.5972461 3.9817320 3.6562380 3.7087781 3.5464173 3.6993332 3.8052490 4.1156959 3.6798931 3.8900733 3.7184671 4.0005980 3.4582062 3.6664655 3.6273681 3.9099959 4.3354233 3.4803067 3.7408546 3.9270121 4.2438500 3.8602510 3.9204787 3.6424084 4.3373587 3.6606334 3.8350660 4.7589669 4.2837748 3.8986936 4.1781593 4.4098087 4.3760027 3.9323348 3.5178349 3.2885081 4.3075625 3.5436044 4.3786516 4.1769108 4.2253667 4.0578806 3.8914939 3.8485380 3.9109425 3.6328824 4.9168720 7.9185607 5.9057201 4.4533583 5.4949998 3.6074432 3.9777727 4.3680183 5.6928328 4.8834413 4.1687093 4.9159584 4.6475757 4.2049338 4.5588949 4.2021604 4.5557176 4.6541757 4.2042174 4.0018217 4.6683401 4.4075955 4.3090547 4.2116438 4.1717888 4.5095271 3.9964375 4.9808500 4.1091262 4.0395694 3.7702964 4.0104523 4.4435084 4.6152265 3.9966297 4.4167445 4.3950809 4.1520635 4.3432154 4.0002836 4.1120893 3.9520696 4.6788379 3.9636174 4.0354653 4.1531808 4.4638175 4.1947522 4.1740460 4.5676928 4.6330954 4.7336680 4.6208542 4.3722020 4.1711232 3.8280190 4.4866665 4.6238056 4.2165574 4.8930330 4.3510152 4.7395729 3.8794397 4.4317171 3.9697841 3.7073896 3.6994357 4.2357981 3.6457437 4.6826195 4.1442477 4.7006502 4.2667844 4.4541108 3.6244533 4.0971533 4.1380861 4.4155319 4.0111286 4.9030133 4.3473651 3.6395486 4.3126126 4.1523793 4.3947630 4.2326152 3.9612617 4.3928797 5.6083744 4.1960828 4.6945841 4.8349460 4.6327684 4.3055676 4.1300182 4.5037359 4.5364721 3.4658410 4.2244674 5.3077757 4.1113127 4.4671676 3.7740423 3.5982958 3.5927362 4.0173176 3.7087278 3.9885489 3.8992772 4.7758897 3.8518227 3.8157572 4.9037703 4.1857547 3.9755644 4.1337425 4.0737788 4.1332785 3.8512206 4.7041160 3.6987132 4.8375095 3.6892407 4.0904758 3.3378665 4.5337039 3.9134177 3.1700654 3.5247740 3.7868799 4.3861874 3.8604552 4.5462606 4.7825559 4.8291713 4.5577329 4.2606725 4.7836597 4.1523548 4.6073937 4.0690771 5.4077958 3.5007037 5.2579717 3.1587352 4.3360134 4.7428067 4.0875073 4.1543117 3.6322651 4.4925179 4.3993162 3.8449820 4.1600357 3.7549142 4.2059929 3.8661977 4.4605219 4.4360728 4.6000393 3.9400438 3.6561170 4.8463109 3.6290700 3.2970613 4.3746778 4.0745478 5.3345205 8.9999985 3.4960345 3.6344837 4.3361943 4.3284163 3.6427094 4.2135430 5.4388713 5.2216216 4.8323581 4.7866635 6.3147601 4.6455194 2.7655790 4.0878693 4.8517026 4.8777856 4.5124555 3.3310218 4.8975612 5.5455914 4.4370108 3.9616157 4.4881502 4.8305311 4.5859908 3.8897858 4.0308260 4.1325308 4.6567967 3.8103543 3.7789561 4.2391073 4.1487045 3.6962556 3.7956495 4.4742272 3.4830758 3.8683187 3.9237005 4.3137232 3.8777460 4.0942036 4.2207152 4.0597464 4.1333448 3.7307255 4.2581318 3.3718805 4.0264887 3.8198522 4.2895729 4.6879048 4.3188473 3.9629392 4.1838536 3.8090703 3.9240528 3.5970650 4.1513246 4.0971287 3.9395399 4.5037851 4.7915613 4.8853111 3.9600850 6.4135611 4.7493325 4.7086580 4.3869631 4.5348499 4.6062965 4.4906179 3.9822656 4.9843285 4.0155207 4.2083073 5.0778421 5.1383932 4.5066954 4.6136063 4.3275176 4.4303951 4.7120167 4.8354478 3.9068396 4.9664311 4.2090625 4.5366621 4.8791259 4.6075463 4.4348824 4.8773519 4.8409806 4.5256516 3.8617104 3.7428748 4.5408700 3.5102187 5.2722634 4.1921949 4.9724952 4.2180321 4.4399692 5.1351564 3.6488077 3.8685195 4.4109365 4.2428273 4.4512198 4.3985442 5.7218094 4.2076662 4.6059703 3.8007228 4.5975155 4.4143788 4.9509425 4.5538315 4.1408538 4.0621754 4.5223591 4.7238663 4.3471282 4.1782334 4.0136099 4.2179164 4.2943960 3.9927250 5.2662772 4.1148906 4.8798828 3.8614313 4.6481198 4.6734403 4.8664774 4.8210776 4.4748055 4.4390902 3.7357058 4.1169645 4.8474172 4.2409574 3.8822219 4.6991442 4.1645593 4.2691173 4.1853256 4.6937545 4.5673974 3.9715537 5.5548561 4.2798079 4.7130756 4.8562389 4.5322490 4.5702457 4.7841928 5.1266176 4.5995718 4.1578652 4.4123010 5.1337776 4.9528545 2.8797656 4.3423823 4.8207194 9.0000000 4.1863522 4.5625383 4.1435555 4.2275232 4.5696093 4.3995355 4.1104871 4.2289491 3.9096823 4.4467750 4.5318075 4.6323473 4.9188633 4.7420674 4.7240742 4.0178240 4.6920333 4.6059759 3.7477955 4.6655933 4.6792290 4.2569062 4.3028932 4.3368066 3.7259224 4.3156317 3.5932495 4.9794387 3.6173141 5.0667178 4.7069216 4.4412429 4.4221528 3.6783886 4.9266198 3.6755254 4.9195068 4.1380971 4.8490969 4.5846785 4.5491377 4.7149785 3.8582430 4.0266834 3.8910398 4.0577681 4.8527290 4.1173419 4.4178093 5.1203509 4.6272614 3.5377473 4.4362123 4.9435128 5.0200116 4.2366562 4.3972988 4.5815406 5.2138746 4.9298940 6.2700882 4.1799792 4.7494328 5.0371395 4.1369006 4.3709756 3.9605106 4.8303589 4.1042448 4.4627066 4.6973253 4.3188884 4.0404456 4.4124565 3.7172768 4.7200393 4.6017576 4.6273843 4.2773811 4.3179357 4.7534944 3.4679877 3.6693731 3.6112983 3.7851307 3.5119775 3.8021161 3.9547029 4.0095671 3.8389968 4.0332533 3.8947316 3.5321392 3.9472561 4.0231651 3.6268369 3.6415812 3.8621661 3.9154899 3.6498048 3.8415257 3.5718519 3.9980585 3.8466930 4.8756465 4.0377168 3.8622414 4.3203039 4.5784121 5.7799740 3.6941143 4.3190242 4.9958576 3.5108889 6.6359763 4.1437378 4.0744200 5.1647159 4.3493122 4.0777736 3.9736470 4.3851797 4.3338617 3.0494488 4.1814510 7.2922313 8.3595483 4.2017402 5.5189716 4.6849327 4.3387821 4.5894498 7.0337025 5.3392201 6.9327744 4.6355782 7.0532423 5.3642874 6.1623786 5.8607260 4.5262572 4.0977823 4.5859158 4.8089726 6.0872044 4.8709846 6.4989263 6.2372088 3.8487385 5.9728253 6.7401556 5.5100121 7.7677574 4.2454157 6.8444717 4.8456085 8.6004847 5.8821803 6.9579574 4.2474830 8.2832174 8.6976303 9.0000000 3.7356470 5.6332153 5.6790569 4.1407642 3.9383932 4.1235523 4.3801383 4.2552069 4.1907244 3.5490286 3.7396980 3.9744584 3.7253715 4.2534200 4.5753727 3.9612626 3.7956475 4.3817344 4.2563844 4.2873399 3.8902584 4.1953005 4.5073735 4.3100288 3.8998229 4.5592357 3.7804054 4.0329457 4.2523511 4.3257949 4.3522261 4.3058655 4.5263473 4.9575766 4.2508553 4.0254369 3.6652884 3.9695462 4.0917371 4.9871316 4.0454209 4.8580331 3.4915070 2.9082404 4.8749469 6.6368066 5.4886239 4.7576631 4.1060720 9.0000000 4.4617549 3.2043280 4.3044887 4.6082071 4.5025399 5.3243766 4.8768698 5.9052442 3.9401863 4.1241340 4.9184797 4.3294896 4.4796851 4.6626395 4.6068144 3.9924562 4.2415955 4.2425840 3.9900386 4.1349483 4.1952865 4.3251776 4.5097729 3.7956971 4.6966370 4.8266797 4.7901739 3.2301868 3.7252673 3.7750157 3.9555130 3.9408174 3.4156002 3.3349017 3.8487530 4.0294531 3.8419171 3.1677919 3.9750846 3.8502132 3.4190361 4.4361447 3.6834859 4.0563181 4.3249862 3.9635481 5.5365379 4.6626916 5.0903851 4.8754893 4.8983288 5.5820108 4.4756422 4.2474628 4.4503071 5.5708957 4.9906490 5.7110661 4.8266046 5.1670639 4.4856334 4.3633683 5.0992769 4.1539203 4.4682483 4.4264738 4.4944448 4.5144689 4.3322249 4.4531818 4.0977643 4.6555216 4.3374459 4.5033189 4.0019178 4.6737939 4.0325624 3.7271431 4.2467092 5.0161289 5.8759347 4.1105934 4.5377661 4.3888064 4.7288853 4.7557054 4.0372670 4.2771403 5.3544392 5.3544392 5.1619480 5.1619480 5.1615194 4.9734090 5.8386444 5.5911222 5.6444166 5.5804751 5.9466422 5.4452495 5.4452495 5.9556869 5.5972716 5.0550895 6.0700760 5.4889954 5.4889954 4.9484659 4.9484659 5.9657062 6.0237510 5.1338233 5.1338233 4.7206256 3.9434045 5.1317028 5.1317028 5.5252383 5.5252383 5.8252201 5.8252201 3.9611924 5.1354847 5.8515408 4.4508368 3.1657006 3.2358685 5.9550292 3.4523379 
PHYPAT019456_KOG0643                                                                                                                                   4.6973285 4.5541881 5.0535885 4.6323526 4.7286601 4.0404572 4.5949184 4.6502189 4.7088572 4.7309370 4.4716253 4.5700088 4.0744796 5.1744658 5.5670193 4.5698076 3.5838692 3.8899726 2.9982935 5.3392695 4.4510662 4.4788824 4.5420776 3.3220644 5.3013375 4.1166443 5.2512007 3.2863810 4.4446994 5.2228621 4.5330618 4.4047009 4.9622292 4.7874151 4.1811206 4.2799480 4.8239925 3.4888062 3.8875004 4.1613358 4.2848725 3.9576928 4.5356144 3.9286879 4.6369633 4.6475858 3.9281708 3.6678666 4.8471269 4.2947291 4.2259205 3.4036970 4.3461300 4.3224546 4.2894656 4.2792840 3.9654556 4.3188617 4.1579614 4.6120043 4.5369604 4.8019287 4.8279319 3.9659118 3.9325412 4.0347735 4.7557689 3.9284458 4.7038598 3.6714342 4.7342090 4.5680003 4.5328502 4.2528277 3.3831082 4.2801483 4.1292290 5.0370704 4.4119736 4.2927113 4.9851332 3.7673637 4.6501750 5.3474544 4.5264103 6.9248226 4.3464169 4.0231915 3.7155520 5.0864030 4.1612390 4.3370737 4.2533692 4.2269084 4.5324378 4.2401230 4.0843943 4.4947807 4.4481614 4.6754736 4.4634167 4.7814165 4.0285421 4.1037357 4.6655280 4.4274452 4.8971496 3.5884077 4.1786515 4.8518260 4.9534931 4.3945234 4.3994585 4.7713558 4.4780642 4.1693662 4.7104546 4.0201833 4.4108166 4.5237273 4.6908815 3.8036478 4.4550448 4.8959369 3.9857452 4.4810454 5.6268217 3.9266861 4.8578191 4.4591217 4.5308385 4.3653405 4.9493169 4.1236151 4.1998315 4.0444051 4.1586029 4.1155457 3.7295053 4.2747481 4.6450514 4.2066662 4.3712368 4.2474924 4.1838522 4.9781582 4.2744757 4.2405229 4.6201060 4.3318682 3.8811615 4.8224246 4.2254776 3.6610171 5.0138398 4.2558324 4.4188267 4.0984768 4.0900072 4.6821516 4.0196495 4.2625405 4.3899989 4.4138172 4.0832552 3.7646712 3.9415584 3.6287066 4.1111128 3.8977364 4.4707671 4.1958709 4.1358928 4.1883383 4.1232497 3.8289870 4.5781823 4.4176784 4.7381268 5.4812825 4.4183014 5.4555661 4.3984272 5.3274130 4.7001506 5.1627480 5.0111226 4.7357795 4.6453109 4.4615490 4.6404035 4.6933611 4.1547022 5.0916638 4.4074577 4.4653288 4.1454631 4.8732360 3.9265421 5.0736416 4.5275036 4.6792228 4.8044913 4.8216523 4.0481749 4.8362154 4.1138603 4.4660758 4.5469967 4.0403573 4.9287084 4.6058803 4.7223832 4.9688068 4.2322395 4.9300877 5.0958616 5.3988860 4.3747576 5.0570790 4.0887161 4.9773890 4.9988009 4.0668874 4.8256003 4.4796164 5.0901956 5.0015274 5.1051966 4.0324462 4.0734161 4.8069591 4.5391093 4.7387053 5.0281464 4.1960490 4.1147564 4.7193657 5.2417996 4.6943090 4.5586033 4.1582061 4.6999798 4.8019796 4.4198209 4.2725980 4.5383144 4.4558832 4.5846356 5.0781813 4.7532455 5.2444901 4.7892973 4.4371813 5.7261155 4.4469584 4.4615253 4.6379822 4.7294572 4.6500943 4.3488913 4.6438795 4.9029035 4.1169447 5.3379608 4.9755662 3.5102269 3.3964795 3.6170730 3.5308917 3.5828213 3.6484112 3.7848226 3.4354036 3.4048427 4.0376159 3.2467705 3.2956518 3.4777584 3.4334887 3.0815552 3.7897046 3.6710630 3.3581796 3.6823747 3.7441444 3.9805646 3.6590405 3.8872535 4.3167619 3.9344959 3.5557557 4.0112482 4.1757540 4.2668448 3.8323710 3.5310919 4.0126956 3.6960956 4.1680672 3.6930833 3.6670393 4.2206012 3.7369262 3.9807357 4.7566435 4.2610639 5.4534406 5.1535907 4.0552779 4.6251262 6.1502624 5.5171380 4.1331671 4.5108753 5.6683417 4.8723047 5.4401845 3.1975061 5.2349425 6.0305047 5.5146465 5.1021376 5.1420481 5.4774306 4.8848597 5.3300803 4.3919156 5.4003571 4.8951352 3.8552635 6.1918183 5.2921404 5.6593305 6.0399216 4.2397715 5.0619681 4.5185844 6.7536087 5.9085797 5.0844452 5.1846529 6.4520538 7.0851903 4.0582888 4.7831948 5.9039921 6.6319809 5.4913336 5.2369433 5.8836090 4.3493808 6.6657564 4.9488194 6.4451932 5.3557044 6.2390473 6.1094844 7.0783594 4.2523644 4.5340325 4.6417897 4.2627051 4.4342274 4.0949802 4.7733304 4.9192699 4.5509425 4.1928977 4.1374116 4.3125233 4.3427630 3.7909724 3.7089280 4.0833281 4.0990821 3.8829015 4.1212120 3.8942575 4.6341212 4.3344000 4.3038631 4.3122378 4.4290529 3.9234644 4.1241221 3.9049453 4.5188337 4.2260799 4.7474742 4.5520959 4.9159921 3.7121446 4.2765759 4.2153252 4.8041755 4.5575914 4.0832761 4.5482835 4.0164135 4.1141812 4.0877432 4.3339002 3.9927869 4.1319925 4.0156881 5.1701465 3.9444816 4.4507964 3.8433612 4.2153846 4.0061909 4.9146342 4.1877645 3.3629322 4.2136712 4.0343939 3.9330841 3.9730944 4.1173453 3.7499662 4.3600802 4.4300417 3.7699859 4.2919723 3.3802663 2.8763040 3.6812826 5.0326272 4.1591413 3.9652269 3.9149084 4.2038462 4.7180754 4.4433227 4.5440629 3.8997405 4.5344344 5.0542067 4.8185613 4.5878965 4.3942380 3.7338391 4.4201189 5.2869345 4.0659492 3.9936626 3.9307879 4.1227007 4.3621635 4.1662647 3.6827469 4.3767961 4.0455138 4.4862427 4.2785564 4.0505941 4.2134200 5.1079831 3.8673120 4.7869465 4.0969706 3.7272303 4.7794719 4.4662426 4.1802370 3.9437432 3.9928641 4.4190592 4.6232859 4.0344265 3.8600190 4.2394807 4.7402246 4.4114848 4.2163879 3.9283729 4.6010567 4.7066178 4.6116950 5.5281471 5.1664820 3.8606266 4.1866532 4.6936676 5.1312638 4.0351905 3.8259948 3.7929394 4.1608418 3.6418683 3.9783554 4.3640601 3.6360998 4.8033057 4.4988505 4.1186204 4.4796149 3.8703092 4.2175017 4.0846193 4.7273861 3.6214427 5.1933203 3.3489508 4.7749544 4.6749299 5.1449699 4.7613913 4.1705312 3.8597880 5.4685938 4.0860596 4.7666174 4.5258077 4.4076281 4.9463563 4.7671217 5.2004155 3.9073516 4.2699004 4.2106598 3.9714788 4.5561684 4.1708492 3.4714400 4.5523992 3.5082004 3.9802771 5.8997000 3.5082004 4.7227938 5.1162287 4.8304826 5.2198176 4.7175358 4.5978473 5.0241438 4.5227755 4.8435525 4.6585389 5.0606014 4.6484972 4.3930750 4.8886310 4.3656859 4.9899438 4.5391658 4.7300695 4.5877527 4.6512481 4.7077373 4.5336423 4.4840596 4.8824524 4.5611682 4.4864308 4.7477922 4.2096038 4.8830201 4.8560038 3.8688798 3.7946936 4.4588659 4.6116583 4.6214198 4.3120655 4.4429374 4.8797740 5.0855254 4.8917474 3.8776532 4.0122387 4.6738914 6.2717901 4.4242219 3.9761236 3.7223183 4.2969609 4.8152667 4.4753881 4.0764355 4.0509656 4.2670771 4.1999023 4.1274406 4.3756554 4.8180428 4.0893664 3.7842641 4.9836486 4.2227980 4.5806515 4.0388798 4.7106243 4.1853075 4.4038384 4.2615747 4.4263897 4.1327474 4.1453506 3.8973907 4.8222384 4.8200006 3.7744973 4.6933188 4.8284239 4.6966398 4.2364866 4.5460991 4.0800278 4.9999283 4.0297262 4.7270873 5.0807561 4.4235658 4.0432973 4.4180176 4.0797623 4.1630997 3.8891825 3.9860792 3.8853708 3.9372561 3.8745423 4.1441330 4.1305466 4.3721485 4.6967851 4.3021625 4.4097033 4.3346042 4.6900140 4.6075245 4.4325042 4.6338374 4.3404741 4.1148915 4.2225709 4.3667779 4.2651336 4.8144582 4.2330208 4.0024037 4.8463425 4.0309890 4.3225658 4.2542992 4.1317583 4.2374042 4.3836867 4.0532259 3.8237191 3.7451851 3.6476585 4.4831720 3.6632621 4.0601951 4.3407239 4.3507708 4.5811684 3.7072328 3.7357535 4.0815120 4.2224336 4.0937314 4.7556016 4.2410089 4.7460075 4.5382918 4.3846222 5.5456335 5.0372599 5.2225349 4.2631352 4.6721549 4.4190828 4.1706678 4.7738896 4.6577176 4.3774377 4.9745077 4.7503430 4.4064082 4.6389022 4.4327659 4.8187880 4.1678836 5.2175266 4.3086940 4.3695225 4.7330046 4.4753315 5.5228352 4.6886172 5.1053006 5.1231596 4.5328740 4.8242368 4.2325027 4.6067337 4.2764253 4.7784298 3.5877453 4.7295607 5.4205822 4.7940338 4.5441191 4.3481937 4.7633420 4.7497725 4.0327532 4.2829474 3.7883538 3.9898785 3.7199896 4.1766535 4.2991106 4.2270746 4.0670469 4.0128042 6.7863764 3.4979644 3.4634851 4.1575524 3.9927747 4.2721063 4.2717368 4.4831578 3.5348423 4.2637661 4.8836523 3.6195784 4.9698324 4.5607143 4.8556220 4.8293810 5.2812451 3.7665564 3.7602517 4.0952413 4.3818174 4.5266493 3.8844485 4.6842299 4.6270567 4.8071099 4.2601280 3.7866103 4.8137044 4.5719894 4.3980971 3.7056738 4.4954992 4.7060684 4.3186929 3.8655783 4.2230927 3.8556736 3.5086099 4.3083160 4.3390320 3.6781897 4.9525384 4.0346490 3.9349133 3.7926522 4.1965569 4.0815357 3.5868875 4.1211825 3.9617517 4.7194669 4.8945530 5.0747790 5.4337308 7.5802197 5.4483505 4.6461630 4.5933089 4.8546664 5.8307313 7.4321873 3.6403747 9.0000000 4.6873218 4.1507567 4.5195713 4.3438248 4.4421913 3.9311040 4.1354046 4.4304729 4.1120616 3.9571951 4.3210410 4.4137711 3.9616939 4.3238214 4.4096108 4.3014008 4.1079572 4.2049038 4.0210300 4.6816487 4.2466792 4.4874247 3.9391255 4.1226273 4.0612236 4.3586383 4.0447311 4.1305460 4.8949984 4.1903127 4.2693936 4.1040364 4.1819615 3.9435941 5.2638417 3.9968178 4.3417877 4.3178006 3.8610004 4.3481225 4.4303606 4.2745001 4.3633869 4.8645534 4.5976248 5.0975128 4.0678651 3.6714060 4.9745923 7.9620675 3.0875604 4.5894021 4.6929621 3.3621754 8.0883466 3.4576341 3.0554950 4.6128254 5.1575110 4.0433866 6.8174870 4.1461720 3.8268860 3.6358142 4.6119565 3.4227841 3.3553754 3.7526107 4.2300195 4.3022265 3.7504473 3.5442139 4.1510225 5.1552446 3.7494131 4.1195801 4.2032835 3.6874654 4.8438903 4.6554359 4.3916957 4.6273547 4.4058271 4.5620068 4.3873001 4.2495715 4.3575059 3.5233527 4.7245066 3.8461165 4.5456318 4.3683099 3.7926491 4.3050308 4.1235238 4.8614902 4.8938598 4.7466326 4.9641969 4.9468512 4.7132569 4.8801430 4.8964302 5.1895360 4.5544031 5.1921108 5.1236509 4.9931773 4.2345942 5.5965444 5.7247043 4.8556113 4.6938433 5.4189710 4.3557583 4.6275434 5.8996708 5.1295721 6.1335037 4.3058252 4.9146380 5.0772266 4.5618103 4.5288741 5.0298120 4.7706973 6.4658784 6.3256667 5.7287701 5.3729792 4.9475765 6.1539795 4.9988762 5.8217249 4.4138506 4.7457072 3.9140549 5.7416254 4.7401413 4.7944992 3.5125855 4.2808129 4.4064787 4.1727736 4.0587533 4.2631713 4.1993047 4.4658414 3.5450270 5.1296769 4.2311059 4.2484556 4.7584733 3.9360034 3.4862777 4.4465930 4.2469215 4.5291603 3.8542477 4.2514332 4.5531309 3.6313778 3.7339301 4.1175236 5.5197112 4.4333289 5.4250504 4.8497229 4.0406995 4.4917894 4.5531247 5.2662570 4.6852549 5.1662380 3.6381505 4.7688239 5.5306059 4.2723236 4.9227314 4.0873518 3.8269610 3.6215033 5.5986794 4.6220796 4.0444455 4.5818850 4.2023725 3.9440378 4.7267778 4.0355130 4.0721902 4.0714484 3.7719134 4.1287354 4.4350277 4.0518250 4.6489787 4.1107380 4.5242737 4.9926838 4.2069653 3.5312014 4.0936565 4.0553031 4.0350940 4.0701339 3.6566662 4.4047279 4.0410838 3.5079588 4.5480604 4.4570139 3.2415821 4.1901772 3.8764571 4.6206144 4.1575693 4.7901714 4.2619564 4.7507538 4.2025211 5.1746011 5.3400564 4.2750991 4.4605711 4.5234863 4.6154692 4.5967715 3.6630223 4.6947910 3.6406547 4.2254812 4.4932320 3.9959917 4.1405661 4.0355228 5.2299911 4.6139734 3.6493419 4.1276637 4.2900882 4.6247656 4.2965781 4.1594128 2.9169985 3.7930858 3.9049416 3.8396866 4.4774128 3.7585749 3.9915748 3.5041078 3.5764743 4.1126339 4.5684969 4.1378264 4.2214417 4.2677661 4.3841348 4.3730666 4.4723002 4.6912818 3.7722500 3.6960015 3.7866937 4.9392503 4.0915627 4.5974584 3.6705874 4.6232502 3.6256109 3.8525451 3.6130061 3.9145125 3.9307741 3.8177671 3.7574901 3.7981908 3.9593378 4.0423892 4.2215990 4.1882755 3.6322228 3.8893587 3.6752958 4.0086006 4.0780625 4.0367100 4.3512185 3.8772341 4.0224105 4.0084011 3.6639171 3.7124724 3.6512219 4.0050433 4.4498396 3.9726459 4.3550662 3.7877585 3.7985538 3.8405879 4.0587540 4.3569888 4.4909222 4.3749686 3.6356096 3.6705450 3.8603696 4.4169383 3.7168359 3.7498961 3.8519195 4.3524411 4.0364886 3.5907472 3.6191525 3.2953467 4.6327894 3.5762987 3.9528331 3.5856731 3.8983010 4.0314873 4.0946410 4.3625864 3.7053182 3.4971664 3.7098435 4.3199335 3.6874482 3.9054421 3.9311465 3.7342497 3.5313688 3.8727278 4.3653884 4.2004570 3.9627889 3.5205858 4.6267287 4.0501312 4.3876069 4.3429833 3.7816635 4.6274236 4.6437974 4.0158626 4.7205632 3.9637504 4.5424881 4.3746925 3.7627696 4.1865280 5.3489371 4.1079498 3.8186612 4.2244557 3.7742210 4.0739246 4.2445010 4.4013118 3.5109204 3.9156127 4.0500165 3.8136649 4.5828388 5.2580335 4.1911903 4.4372234 4.2109706 4.8038721 3.6879132 3.4671101 4.7814790 4.5751856 3.5785066 4.4121607 3.2979875 4.4284995 4.8592348 4.4919315 5.8598939 3.9467594 5.2263838 4.2891777 4.5618990 6.6407827 3.9176923 4.8913478 4.3043845 4.9354774 6.0965556 5.8961367 3.1696698 4.3391485 3.7793578 3.6841290 3.7258641 6.0097659 5.5001295 4.7572048 4.2557435 2.6510840 3.7840052 3.8156473 4.1227564 4.6443783 3.7897910 6.6527223 7.2982950 5.0711013 6.9140653 4.6511709 8.9999983 5.7900908 7.9798539 3.7387890 5.4281020 5.2879316 7.8966830 5.4227147 6.3708307 9.0000000 4.9522789 4.2879175 4.9569854 9.0000000 4.7553108 4.9207942 7.0531854 3.8008245 6.3104839 4.3935495 2.8424575 6.0316480 4.1402326 4.0712251 8.9999981 8.9999982 8.6911134 2.8873304 2.5388699 2.5889569 2.7541407 2.6827762 2.7631367 2.7255140 2.7012658 3.1965855 2.7878577 2.6600945 3.1166506 2.9494897 3.1733718 2.8942315 3.0713529 3.2313337 2.7413582 2.7190918 2.7981690 2.9332496 3.1538663 2.8990556 2.8518237 2.8180111 3.0155391 2.6808317 3.1581907 3.0276142 2.8066204 2.8465902 3.2287489 3.1303348 2.6410432 3.0514972 2.8843891 2.9612327 1.0850355 3.1202660 2.7422790 3.2028964 2.9482623 3.0778970 3.3356225 2.9301029 3.2492155 3.1749032 3.2708420 2.7518861 3.3296365 3.7079058 0.8533362 3.3423062 3.6604986 0.4322342 0.0000000 0.6691573 0.6336441 0.9287619 0.8083015 0.7658460 0.8021814 1.0227127 0.9311545 0.9769917 0.7871974 0.8584644 1.0753713 1.2292412 0.9061505 0.7467562 1.0568160 1.0320226 0.8611064 0.9480920 0.6857298 4.1034177 4.2221183 3.6220945 3.8737951 3.7641830 4.2920468 4.3904635 4.1927963 4.6038325 4.1649598 3.9074207 3.7629918 4.4070768 3.7800806 3.9550772 4.0891869 4.4395143 4.4772371 3.9130347 4.1758810 4.0411512 4.4484958 4.0626933 4.1216403 4.1490699 4.2361739 3.7052500 3.4617161 4.0150444 3.8195894 4.2345251 3.9584133 4.0115482 4.3797647 3.5771891 3.8968787 4.2235259 3.8821597 3.7908440 4.1261477 4.3167671 3.9699934 4.0913215 4.2395076 3.6761866 3.7069477 3.2833532 4.3912843 4.3623852 4.4170225 4.3887959 4.8622247 4.1875982 3.9068640 3.5721219 4.5610471 4.4692046 4.1548174 4.5900100 3.9560892 4.3142813 6.4721502 3.7192854 5.1107733 3.6063483 5.0502130 4.7887607 7.0958181 5.5551286 4.7208230 4.9239446 3.7827546 5.6818581 6.8106176 4.3138275 7.4251137 3.5077668 4.6143019 3.0879470 3.8208024 5.9149159 5.5738573 4.8646680 4.2634721 4.6235832 3.7547179 3.7931817 4.2641714 4.5879748 4.0100108 4.3699360 4.0778138 4.1245059 4.0894596 4.6514728 4.0455819 5.2691181 3.8880584 3.8418474 4.3434685 4.0327594 4.8188487 4.0922798 4.3963902 3.9543049 3.9850741 3.5830395 4.2962080 4.2992040 4.3865917 3.9582821 4.3274962 4.1589157 4.3519660 4.1426909 4.4499338 4.2567585 4.1955656 4.2411350 4.2854276 4.0131910 4.4247400 4.4784732 4.3898419 4.6400537 4.4223494 4.6915772 4.5797632 4.6296565 4.0499652 3.7044287 3.5818426 4.6216690 4.1596895 4.0626160 5.1492280 4.3371858 3.7913595 4.4375879 5.1316526 4.5280608 3.6953039 6.4013913 3.8907107 4.1774804 3.8471583 5.3347170 3.6576645 5.2885900 5.0461396 4.9811758 5.3353396 3.8516332 4.9586058 5.1624655 4.9028928 4.9895470 8.9999980 5.7054255 4.1889204 3.9067763 4.3893004 5.7252766 5.2583620 5.6113674 4.1423881 6.6013914 4.7661122 5.3903330 6.3083353 4.3971372 4.6793323 4.7037670 4.1498394 4.7856434 4.9479370 4.9706667 5.2531638 4.3509628 4.5024319 4.8037727 5.0993393 4.9604533 5.0576306 4.3519714 4.8244409 5.0983445 4.7472592 4.3556325 5.5661307 4.0812100 5.3948096 4.8196387 4.9307518 4.5422160 5.0597472 5.5440653 5.8736390 4.8798617 5.2072379 4.3018715 4.5472730 5.4838999 4.8924280 4.9628225 5.2830767 5.5318540 4.7834508 5.7046196 4.7163181 6.0527560 5.0634922 5.7142710 5.2294612 4.5168823 4.2092947 5.0146018 4.3036322 4.0344161 5.0105175 3.5858876 3.8139321 5.3786494 3.7859183 5.0697925 4.5135676 6.7266561 5.0316627 5.5553423 5.8366767 4.4483776 5.6964906 4.8150338 3.9313601 5.4001786 3.9593333 3.3906491 4.9995443 6.2428670 8.9999987 5.5123590 4.5873398 4.1859382 4.4539692 5.3840560 5.4961820 5.4406036 4.8235101 4.4688512 3.8763785 6.2327242 6.1864099 5.8209601 4.9589619 3.8397181 3.7893151 3.4897358 3.9466221 3.7146369 4.0597755 3.6609148 3.6924641 3.5943846 3.6275464 3.7259428 4.0804402 3.6676161 3.7359415 3.5319777 3.8856145 3.1929665 3.3024921 3.5245035 3.7822773 4.1940144 3.5846349 3.8739548 3.8882378 4.1566801 3.9256293 3.7328434 3.4249918 3.9745206 3.6295321 3.5731013 4.4579611 3.8031983 4.0253068 4.1994268 4.1777857 4.1798382 3.5693966 3.4636315 3.1840383 4.1893815 3.4050566 4.0369899 3.9151133 4.2871598 3.5122749 3.7430223 3.8252215 3.5810301 4.1543806 6.2984665 8.3362449 4.9945585 3.6108323 5.4744707 4.4889877 3.5228114 3.8160449 6.2557606 4.9718991 4.9123726 5.4813447 5.2548148 4.8127638 5.2842859 5.1119436 5.2069230 5.3210586 4.6178207 4.6436287 5.1513520 4.7311497 4.9390824 4.6517141 4.6329049 4.7402583 4.3345139 6.0082632 4.7329579 4.6924299 4.3217636 4.6585511 4.8664927 5.2800669 4.6959606 5.0228454 4.5750794 4.6216094 4.8377050 4.5819832 4.4051941 4.7240307 5.1698365 4.3875427 4.4515805 4.8657533 5.0063122 5.0484806 4.6174435 5.0370638 4.9437513 5.4535974 5.4026241 4.7745901 4.3749223 4.4076274 4.7376552 4.9095616 4.4248574 5.3161480 4.6080682 5.1695423 4.5395065 5.1077689 4.2133678 4.1918404 3.9696999 4.5655661 4.0066032 6.1982065 4.2134188 5.1792325 4.4874413 4.9264787 4.3036639 4.2829336 4.6010677 4.6694018 4.2469663 5.1818395 4.7533226 4.1407887 4.7781117 4.5861090 4.6454196 5.2250604 4.3949971 4.8590765 5.8250891 4.3886246 5.1084095 5.1407223 5.2218082 4.8529706 4.3927082 5.0820227 4.7007705 4.7027130 4.5047544 5.2955103 4.2640023 4.5212418 3.9128778 3.9341529 3.9523078 4.1047432 3.9879632 4.1120531 4.0591672 5.2718548 3.9682773 4.4284080 5.2823506 4.2635735 4.0640180 4.3718672 4.3914290 4.2255468 4.4767978 4.7397596 4.1048203 4.8173553 3.9256423 4.1784024 3.5956505 5.1205002 4.2587560 3.8866312 4.2015406 4.2551976 4.9656544 3.9171357 4.8788475 4.8449410 4.8050108 4.9353623 4.2906514 5.3972614 4.2224413 5.3843346 4.0236853 5.5567609 3.3972623 4.7843900 3.2270613 5.5227397 4.8017683 3.9003534 4.3109679 3.9255170 4.6768405 4.3873829 3.6773290 3.9513384 4.0325808 4.2077365 4.4765169 4.3967352 5.2736951 4.8893987 4.1295794 3.7065476 4.4812275 4.0610900 3.8314581 3.8858576 5.8854436 5.0017267 8.9999981 4.0434071 3.7402911 4.2899580 4.2563481 3.3672880 5.0903653 5.3544559 5.8465565 4.6767136 4.5666621 5.5911036 4.2692919 4.2380252 4.1058522 4.6312177 5.3635861 5.1423308 3.7734984 4.4487503 5.7288202 4.9501149 3.6499540 4.8910730 5.0850751 3.7904749 3.6512961 3.8241742 4.0927257 4.6797779 3.6856438 3.9924238 4.2245618 3.8559645 3.6838206 3.8463431 4.0488666 3.5484116 3.7283486 4.1689538 4.2601864 3.7441420 3.8713725 3.9583762 4.0114153 3.9142469 3.6539665 3.8137943 3.4468842 4.0650722 3.9183347 3.9052824 4.2404337 4.3046763 3.9031995 3.9672792 4.0983826 4.1760908 3.6892768 3.7560988 3.9631660 4.1516364 4.2162123 4.6716780 5.4092279 3.9689450 5.8219123 5.2118330 4.9249949 4.7466200 4.6643218 4.8921689 5.2845910 4.2734949 5.1622890 4.0013461 4.7310191 5.8955233 5.5624889 5.0458304 5.0662974 4.9433903 5.1222866 5.1656819 5.3475978 4.0235004 5.9478981 4.9546748 5.1860259 4.8814217 4.8012203 4.9864321 5.6486061 5.1481752 4.8887948 3.8313099 3.6620453 5.1706128 3.4190959 5.4657185 4.3295311 5.3264743 4.3715594 5.5092904 5.8681042 4.4125105 4.4396470 4.5368651 4.6904832 4.5372998 4.0928685 6.4512633 4.2097494 4.1226299 4.0625967 4.3888194 4.3999525 4.6830244 4.5269186 4.0001161 4.0422823 4.2692253 4.6585491 4.3914541 4.2580448 4.0349674 4.1015431 4.2518041 3.8343748 5.3113568 4.2307091 5.1556657 3.8497129 4.8964717 4.5917456 4.7432637 4.8578529 4.3576820 4.3036623 3.6133576 4.3159418 4.7719888 4.4426508 4.1969853 4.9054442 4.4418610 4.2612509 4.1805032 4.5275467 4.5294982 3.9197947 4.9134610 4.0874461 4.7424520 4.2464626 4.5555715 4.6605865 4.3860073 5.0859939 4.4735383 4.2614992 4.7144890 4.7677179 4.4680859 3.1153559 4.9834548 4.5355790 9.0000000 3.9398088 4.2259166 4.2098140 4.2665619 4.5821459 4.3413873 4.1570975 4.2877531 4.0922611 4.6394075 4.6946241 4.8648774 4.9736976 4.6938017 4.7564906 4.0664326 5.0241505 4.5710977 4.1546773 4.7445959 4.7543497 4.1908288 4.2714469 4.0897923 3.7213830 4.3555997 3.6991528 4.8879875 3.7506693 5.3014845 5.0438015 4.4893028 4.6435492 3.8731689 5.0637858 3.8688491 5.1434615 4.0278463 5.2878875 4.8620941 4.7403756 5.0505751 4.0418802 4.3763531 3.9913343 4.0862145 5.1128461 4.6936004 4.1351438 5.5192601 5.1051067 3.9740832 4.3960535 5.1817326 5.3564591 4.5099650 4.4186904 4.4026656 5.3343589 5.2639169 5.5868981 3.9110300 4.8564430 5.5366029 4.4313161 4.2607841 3.8364520 5.2739947 3.9007084 4.7289667 4.7841374 4.1970952 4.3056380 4.4275988 3.7396171 4.6521519 4.6452863 4.8220156 4.1308575 4.4022599 4.7191770 3.6428951 3.8255795 3.6971184 3.8770568 3.6660448 3.9455460 3.9073397 4.0142330 3.9313697 4.1274892 3.9078889 3.6555100 3.8221049 4.1322527 3.6516535 3.6260535 3.9960327 3.8897828 3.6072600 3.7600816 3.6885145 4.0476773 4.1128051 4.9498220 4.1309600 3.8575383 3.8998382 4.6983312 5.7769506 4.1038773 4.5526301 5.3460350 3.5658009 6.8389940 4.3500066 4.3104855 5.0742315 4.3879380 4.2749061 3.7458804 4.1712551 4.1543741 3.1882480 4.4565254 7.3294716 8.9878251 4.2650656 6.0402717 5.3241650 4.7957115 4.8095880 6.6298240 6.0864994 6.4326600 5.2073045 7.5746844 5.3233997 6.6801769 5.7135648 4.6264375 4.1949611 5.4327922 5.3935689 6.6294884 5.4686466 6.9387027 6.6554261 3.6804827 6.5450709 7.4557572 6.3344951 8.5044916 4.6613950 8.5920371 5.9993413 9.0000000 8.4704260 5.3820492 4.1524320 8.9999981 8.0621847 9.0000000 4.4083078 5.9491136 6.8350481 4.1103137 4.1454386 4.1463560 4.7066507 4.2484361 4.2510992 3.6241816 3.9042946 4.3881025 3.8242501 4.2646636 4.9621773 3.6673448 3.6736068 4.6987258 4.5713055 4.5128222 4.1879826 4.3966803 4.5557396 4.7058320 4.4586181 4.4301465 4.1000292 4.2837485 4.5234731 4.3147218 4.3104307 4.2693700 4.3348727 5.0253190 4.3352117 4.2855619 3.9907938 4.1057364 4.1846459 4.9900688 3.9627653 4.7620256 3.4979104 3.3324379 4.9634865 7.5505538 4.7271221 4.8355134 4.6781163 8.9999987 4.1027897 2.6519320 4.9256829 4.0620758 4.9081469 6.0268181 4.8056319 6.0379531 3.6990910 3.9363627 4.5962526 3.9385011 4.4448123 4.7409019 4.4653647 4.2803589 4.5669694 4.1167974 4.2105578 4.4052447 4.7349317 4.0514950 4.7182173 3.7689214 4.8858628 5.3511938 4.3726538 3.3486576 3.8868667 3.9138142 4.1198843 3.8165232 3.5668190 3.3242609 3.7223190 4.2178468 4.0326661 3.3201896 3.8661930 3.9239573 3.4599398 4.6745417 3.9261249 4.1105665 4.4680459 4.6406585 5.7917142 4.0773496 5.0693980 4.7851468 5.6144048 5.3949041 4.6779685 4.6978954 4.8734170 6.1891186 4.7179678 6.0822308 4.5930377 4.6382865 4.4773763 4.7804736 6.2124514 4.2057787 4.6312421 4.6860910 4.6608463 4.5919633 4.7287971 4.5601902 4.3930344 4.7212127 4.6037874 4.6762065 3.9942724 4.8923613 4.3879041 4.1435301 4.4026525 4.6748044 6.2122169 4.4105983 4.5176506 4.5810932 4.7308085 5.0947969 3.9468146 4.4864673 5.0556613 5.0556613 4.8683530 4.8683530 4.8765348 4.7071652 5.4652798 5.4447075 5.6443520 5.6604753 5.6977181 4.9570294 4.9570294 5.7190214 5.4816235 4.9304472 5.6685961 5.3314146 5.3314146 5.0451581 5.0451581 6.2043898 5.7301768 5.2882679 5.2882679 5.0520089 4.0476692 5.1552423 5.1552423 5.2522796 5.2522796 5.1704508 5.1704508 4.2690716 5.1516717 6.9098566 4.8480421 3.1050538 3.1590911 6.2230980 4.0768234 
KLENIT000046_KOG0643                                                                                                                                   4.8435528 4.6638882 5.3032606 4.3956393 4.7557890 4.3787474 4.8004106 4.6086340 5.0700664 4.8302743 4.5293202 4.4304825 3.8118259 5.0634040 4.9496815 4.8761734 4.0653084 3.9179581 3.2486317 5.5073370 4.1046898 4.6249044 4.3631575 3.7902151 4.7557292 4.5000772 5.2097844 4.0270919 5.2039402 5.0927838 4.2985793 4.7758995 5.3846954 5.0695384 4.7516212 4.4577297 5.3011659 3.8801791 3.7902375 5.1088087 4.4732164 4.4029621 5.0070934 3.9377206 4.2102311 4.6430499 3.8643850 4.0670443 4.9327525 4.5282144 4.0697996 3.2210879 4.2696540 4.2439828 4.1920592 4.3785454 4.1667861 4.0560236 4.1673801 4.0682436 4.4936621 5.3907667 5.0077361 4.2076059 4.1466480 3.7130599 4.7173382 4.3709419 4.2292195 4.1936039 4.8630502 4.4404870 4.4338185 4.8395221 3.8157257 4.6511850 4.7713070 5.4108493 4.8741627 4.5020850 4.8171581 4.1467258 4.6577507 6.1172861 4.1088130 5.4250042 4.7231815 4.9884254 3.6979007 5.0715775 4.4021146 5.2164881 5.1858620 5.5096458 5.6774246 5.1512869 4.7306610 5.6143529 5.1038238 5.6218315 5.2996798 5.5498171 4.8004772 4.8195525 5.7566998 5.3143397 5.3781828 4.5914629 4.9649826 5.9487398 5.3868986 4.8074645 5.5086026 5.4223864 5.0416776 5.0242115 5.3413502 4.9671896 5.5107113 4.7528442 5.0460694 4.7380573 4.6863613 5.0708063 4.3839255 5.4929856 5.8411226 4.2576317 5.1740803 5.1079384 4.9608859 4.4448360 4.7022999 4.9765768 4.5365578 4.1942369 4.6578207 4.2959278 3.7847355 4.6880727 4.5943818 4.9351530 4.7544146 4.3519171 4.5170504 4.9621060 4.8351009 4.3258804 4.8099487 4.7500770 4.0295380 5.0204544 4.2472324 4.2523328 5.3263132 4.5574430 4.7242698 4.4967098 4.4864848 4.9941612 4.3431819 4.5348733 4.6883671 4.5865541 4.1686198 3.8854928 4.3573593 3.8959189 4.3261226 4.5610166 4.6388421 4.1468048 4.3610649 4.5990855 4.1931716 4.0395753 5.0017520 5.0461370 5.1431791 5.3534079 4.5698759 6.0138864 4.4665052 5.0627164 5.0280664 5.2799740 5.0404373 5.1701314 4.9507992 4.9891583 4.9728089 4.8370381 4.7145719 5.3551243 4.9452556 4.5371563 3.9598843 4.7647403 4.7618043 5.0758079 4.6936579 4.5023920 5.6016737 5.0216968 4.1979412 5.0134296 4.5744515 4.0706537 4.9266162 4.5801347 4.1993700 4.7886051 4.9804611 5.0702978 4.6445348 5.0515291 4.7187464 4.4278408 4.8320656 5.2243549 4.4826865 5.1447619 5.1484013 3.9718306 4.0887467 4.0164596 5.0009648 5.2631814 4.9414293 4.3030847 3.7391523 4.7792771 4.2297184 4.5080816 4.5225724 4.2840907 4.1453800 4.8696828 4.8120257 4.6306760 4.6917418 4.2871089 4.4847491 4.7856128 4.3961431 4.5807240 4.2072598 4.2733436 4.5246165 5.0470438 4.6331378 5.3236545 4.1901679 4.4391503 5.5423985 4.6329065 4.3727825 4.5053120 4.7147179 4.7675504 4.6568720 4.7738858 5.3250355 4.2096241 5.1841315 5.2158920 4.0514662 3.7423839 4.2538432 4.1686951 4.3504251 4.2678273 4.1227084 3.9753242 4.0203239 4.5078923 4.0237845 4.1169373 3.8191595 3.9338373 3.4802157 4.1549365 3.9829312 3.8516124 4.3541097 4.4367546 4.2458159 4.1448633 4.0490253 4.6349376 4.6074001 4.4914328 4.2535549 4.6202114 4.3241140 4.1064833 3.4604837 4.5341565 4.3822268 4.4746166 3.8652516 4.2595764 5.1154028 5.3210583 4.7131833 5.1904478 4.8236620 6.4311239 4.9209233 4.3984132 4.8617152 5.4406005 5.1810613 4.3483147 4.2822903 5.8498814 4.5295550 5.1089905 3.8005655 4.8053298 5.4803123 5.4398697 5.1226472 5.1046196 5.2997424 4.2412562 5.1868211 4.0310629 5.0115561 5.2052316 3.9255364 6.2612603 6.0659925 5.2550388 5.8992909 4.4908836 4.8665303 5.1237141 5.6634694 5.2882730 4.7401890 4.4763238 5.8756496 6.3930926 3.8799688 4.3069654 5.4779216 5.8946841 4.7893338 4.8172982 5.8006230 4.7783010 5.8630619 5.0378128 5.1177741 5.2105320 6.2272439 5.6786274 7.1324926 4.3540555 4.6581187 4.5349207 4.6191922 4.5417872 4.4647326 4.9465736 5.0305134 4.7313394 4.3609794 4.4273218 4.2042115 4.3823393 4.3273001 4.0143214 4.0949468 3.9768353 3.9291285 4.5308964 4.6210940 4.4117588 4.3988138 4.5630983 4.1599646 4.2696455 3.8712522 4.2224329 4.0614288 4.9530922 4.8163376 4.9026324 4.6075100 4.4824847 3.7941868 4.4355045 4.3034265 4.2354250 4.8099740 4.7293882 4.5420959 4.0991310 4.0520919 4.4118578 4.9676754 4.5270291 4.2475360 4.3335694 5.0266874 4.0367689 4.1459617 3.8779682 4.6897699 4.0249786 4.2517658 4.2921792 4.0903195 4.2616967 4.5386672 4.1696431 4.6728737 4.5400654 3.8822263 4.2349899 4.2726554 4.4870473 4.4121032 3.7772449 3.0991754 4.1867862 4.6326124 4.8493508 4.5175557 3.9774858 4.1339500 5.0065018 4.6073179 4.8417042 3.7193558 4.6371616 4.8853293 4.8235080 4.6870399 4.9565059 4.0736271 4.8924063 5.5639470 4.6898060 4.4384667 4.3373407 4.9022316 4.5947386 4.6621861 4.0250639 4.4731831 4.4037001 4.5904240 4.7553886 4.4360624 4.9704541 5.0942762 4.1932442 5.2902479 4.1460808 3.7950115 5.0660069 4.7262409 4.6811004 4.1289870 4.3692413 4.5769446 5.1720589 4.7391452 4.0727811 4.5617740 4.3779490 4.4800825 4.7099161 3.8300421 4.2915255 5.4347935 4.9479626 5.1831958 5.0207277 4.2197265 4.7029295 5.1591806 5.5414350 4.6105556 4.6662946 4.3979569 4.7656931 4.4009914 4.4839226 4.5968538 4.2337928 6.4754041 4.5098056 4.4067641 4.4843327 4.3790407 4.4727065 4.3512158 4.6081605 3.8754966 5.7168335 3.9860206 4.4043993 4.7388677 5.3626607 4.7876818 4.2761795 4.2875013 4.9944560 4.5692771 4.8002337 4.0625360 5.2437523 4.7014326 4.6802768 5.7381008 4.1691319 3.9313992 4.5047640 4.2570462 4.5794207 3.8091967 3.6512541 4.6596513 3.8225643 4.7937203 4.7402700 3.8225643 4.7530033 4.9848642 4.9005155 5.2389010 4.5047067 4.2908167 4.7005856 4.5059460 4.9507821 4.8068151 4.6181548 4.7439210 4.4347145 4.6370765 4.3598909 4.9467039 4.5418471 4.5968433 4.4168527 4.6430552 4.8145802 4.7122247 4.2532201 5.2799653 4.1276112 4.2916088 4.8730279 4.3398702 4.9859784 4.4787648 3.8585763 3.6514770 4.4477595 4.8446233 4.6189645 4.1204615 4.8089843 4.0757261 4.4943348 5.0988884 3.4925137 3.4998752 2.9875474 4.8266585 4.8581452 4.8561184 5.5735631 3.9417533 5.2623533 5.3316327 5.1633789 4.9977698 4.9831573 5.0969660 5.0930797 5.1281853 5.9876281 5.2618321 4.6686477 5.8956820 4.8739827 5.5365346 4.8899351 5.5559788 4.9983508 5.2373281 4.7831110 5.1621710 5.0117623 5.3104098 4.6656992 5.9029063 5.5213684 4.8176804 5.3780249 5.5026620 6.4054747 5.4076842 5.4053313 5.2351610 5.9631214 5.2472192 4.8172418 5.6355307 5.1567673 4.8074890 5.5086075 5.2721846 4.6613187 4.6445558 4.6796359 4.6344640 4.3937319 4.6820361 4.6106558 5.2241407 4.6454950 5.3061290 4.3068640 4.7660470 4.8153898 5.7219797 5.7125105 4.9877623 4.8803977 4.7628375 4.6274249 4.5448033 5.0475899 4.4517086 5.2692351 4.4462029 4.5408251 5.1360163 4.0484539 4.9516001 5.1008286 4.6265138 4.6346508 4.6985005 4.9175362 4.0400316 4.2525867 3.8505888 4.5575354 4.3115987 4.3757979 4.8229393 4.6854301 5.1694375 4.5355106 4.0749604 4.5748700 4.3081490 5.0483248 5.2225041 4.6502356 4.4247218 4.4365382 4.2996755 5.2458548 5.1687066 5.4587897 4.3606517 4.3947990 4.5595654 4.4376217 4.6702392 4.9561831 4.4480467 4.7350187 5.0342484 4.3713336 5.1202396 4.7474994 4.8432600 4.1752729 4.7186580 4.7940697 4.3287950 5.6402047 4.5462214 5.3006844 4.3571456 4.8434876 5.2662162 4.2795885 4.5727878 4.7975939 4.6224320 4.4638346 5.2537714 3.7081572 5.1090356 5.0383039 5.1247796 4.3183296 4.8482323 4.7115837 4.9524602 4.0636668 4.2129158 3.9889250 4.4538742 4.0598155 4.3860601 4.7395773 4.6146457 4.1829950 4.4070789 5.5647214 4.0736857 3.5830694 4.5057418 4.8503482 4.8922111 4.1491681 4.4466648 3.8245904 4.8790709 5.0926765 4.4054039 5.1955458 4.4083388 4.9068684 4.8165206 5.6352384 4.1543274 4.1230811 4.7137011 4.4133548 4.9003334 4.3955025 4.5777388 4.7066549 4.4696087 4.3196283 4.8412090 5.4452159 4.7369344 4.9061267 4.4492273 4.5248210 4.4035500 4.3975596 4.0523141 4.3408470 3.9146941 3.5302892 4.3765132 4.1842248 3.5613190 4.8138525 4.2213336 3.8637144 3.6277931 4.5033580 4.9096309 3.5902142 4.5902536 4.1606974 6.6744003 3.9836187 5.8417387 4.5135378 6.5123187 5.4589703 4.8122255 6.8255236 5.8141991 7.3900954 8.6306279 3.6000425 9.0000000 5.7900074 4.3247929 4.9662475 4.8743552 4.7623482 4.1622440 4.2529301 5.1068685 4.3034029 4.3742075 4.5896233 4.9074560 4.5576255 4.9408152 5.0013494 4.9390594 4.5437873 4.5640829 4.3711058 5.1714040 4.6269800 4.8196177 4.1939133 4.3096181 4.7332952 4.8092783 4.8578362 4.1742922 4.7630256 4.4193841 4.6684575 4.0087147 4.6670749 4.5488578 5.7964794 4.5029916 4.4203870 4.9796204 4.3693008 4.1721890 4.5805121 4.8535582 3.9983440 4.8391993 4.7431372 4.9003918 4.6158740 3.7473734 5.3655880 8.6869282 3.9413903 4.6109737 4.8478387 3.0990360 8.9999982 3.9347304 3.1697952 5.1326861 4.5982503 4.6938746 7.4828060 3.7730501 3.5884217 3.1815679 5.2422893 3.4833624 3.2528796 3.9315638 4.1767906 4.1836431 4.2472967 3.8185311 4.4364705 4.6446266 5.2108951 4.5708912 4.6803590 3.6768313 5.6699060 5.0396419 4.3641445 4.5543057 4.6854050 4.6660533 4.9074430 4.9480906 3.9608973 3.8892674 4.8097842 3.6602894 4.0646226 4.0729766 4.0176979 4.4979550 4.7613797 4.8534432 5.4007189 5.2233517 5.6328732 4.4526772 5.1083445 4.6499105 4.6964643 5.2808093 4.6086581 5.8423106 5.1053971 5.2949279 4.7911130 5.6239715 5.8551896 5.7781080 4.5502382 5.2716074 4.9372045 4.9301800 5.8184872 5.6787534 5.8005212 4.3279594 4.7014496 5.5457471 4.9544625 4.5805546 4.8220075 5.2212729 7.0745643 6.1108034 5.7846396 5.1092564 5.1072922 5.2882600 5.4474259 4.8386617 4.3315303 4.0195305 5.7387934 5.4071464 5.2449484 4.5038674 3.5188310 4.5908929 4.9662511 4.2949598 4.1081699 4.0410472 4.2126132 4.7209318 4.1934906 4.4054064 4.0859380 4.1704370 4.8467216 4.2097600 4.1723568 4.2157676 4.3084503 4.5730765 4.5232296 4.9990687 4.6037397 4.1232641 3.7752892 4.1730408 4.6247019 4.3375347 5.4445553 4.8257981 4.8997984 5.0671388 4.8623247 4.8509443 4.2863033 5.1215385 4.3261153 4.5590212 6.0282818 3.8842427 4.8098819 3.8364738 3.5284581 3.4013694 4.4951917 3.9976135 4.0677756 4.6751266 4.2474015 4.1013627 4.7192871 3.8374759 4.2023625 3.9481825 3.9368009 4.2665819 4.1130731 4.2085629 4.9485404 4.0406319 4.2082164 4.8613987 4.2382480 3.5339422 4.1446377 4.4881268 4.2258004 4.4559229 3.4892334 4.3814496 4.5586608 3.6959860 4.5100925 4.3019690 3.3665383 4.1181082 3.7167107 4.5307169 4.0462623 5.1050522 4.8872973 4.5606808 4.8303162 5.6017604 5.1751696 4.7880445 5.0896913 4.6393512 5.2600873 4.9277607 4.0701527 4.7845289 4.0131408 4.6405608 5.1116329 4.3177139 4.3925374 4.1492302 4.6821512 5.7041521 4.1494155 4.8168121 4.4469048 5.4968343 5.2953101 4.6774412 3.0956445 3.7078563 3.8040835 4.1870882 4.2045216 4.0155334 4.1500627 3.7355885 3.8148174 5.0357155 4.6028530 4.6737932 4.8214673 4.3398050 4.8964818 4.6088876 5.0866748 4.5334647 3.9516595 4.4799279 3.8095667 4.9206946 4.2835034 4.5576889 3.4336143 4.6282649 3.6912557 3.6496852 3.7419049 4.0293258 3.8400401 3.4230841 3.9753421 3.6312220 3.9553694 3.7983843 4.1321478 3.8099384 3.6610466 3.6654537 3.5270372 3.9644620 3.9537535 3.6645903 3.9594575 3.8146977 3.8965971 4.1566666 3.7419635 3.7276034 3.5996059 4.1224976 4.1126060 3.9168718 3.9359236 4.1363875 4.0818601 3.8223602 4.2165888 4.2378823 4.2593541 4.1242657 3.2316555 4.0399037 3.8144695 4.6554913 4.4862752 4.4341991 4.6099969 4.3596246 4.6183614 4.6021573 3.4988490 3.8756772 4.6132158 4.1911203 4.2745980 4.1327136 4.7623425 4.3267951 4.1808654 3.9011067 4.3799487 4.1048465 4.2599919 4.7541516 3.8810823 4.2002275 4.8147926 3.9847067 3.6487568 4.3911185 5.0138748 5.2419186 4.5277691 3.9338838 5.5997437 4.3322196 5.5426918 4.3210005 4.1888474 4.9397698 5.2009954 5.2431869 5.5644041 3.9209846 5.0196253 5.2519063 4.1711087 4.5066657 4.5780464 4.1066881 4.1072200 4.6227324 3.5400721 4.0169024 4.7302418 4.6499038 3.8738093 3.9212255 3.8243349 4.2572621 4.3682264 4.2388335 3.8670709 4.1777148 4.1390475 5.5039729 3.9821858 3.5965743 4.8927560 4.9462914 3.2104415 3.9862539 3.1312520 4.5205721 4.3543812 4.1515234 5.3751376 3.7568363 4.8118529 3.8929023 4.5973197 4.1720048 3.6828739 5.7030154 3.8956012 3.8068163 4.5515679 5.2242453 3.1359167 4.4043017 3.5258358 3.7905028 3.0978062 5.9528590 5.1779984 4.3044208 3.8465312 3.0575329 3.9359837 3.2334301 3.6414554 4.8940943 3.3966138 6.6860422 6.2426746 6.7572691 6.6671351 4.1580326 8.9999989 5.0027521 6.8645519 3.9480344 4.7910637 5.0559039 5.5344928 7.5254198 6.4305827 7.0168521 4.7745157 4.3266529 5.5889084 9.0000000 4.3514283 4.0761024 8.5662553 3.8351651 7.4118998 4.3465269 2.8562454 4.8851173 3.6675725 4.3042197 5.3181850 8.9999986 6.4199395 3.1660541 2.7592137 2.9183164 2.8579615 2.9063780 2.9771472 3.0844390 2.8863708 3.2896885 2.9337053 2.8663657 3.2497586 3.1327060 3.2374645 3.2974797 3.2947102 3.3580131 2.8981162 3.0567814 2.9837886 3.1902814 3.3338428 3.0716796 3.2965799 3.0724397 3.2012069 2.9364559 3.5810605 3.3530495 3.2626523 2.9712507 3.3478871 3.4603940 2.7840051 3.2555881 3.2596803 3.2627601 1.2582547 3.4053485 3.1138305 3.3419324 3.2268090 3.1803292 3.4101957 3.1755419 3.3127694 3.3628266 3.4178126 2.8504271 3.4757003 3.6025273 1.0500833 3.3628225 3.5296570 0.6866386 0.6691573 0.0000000 0.7390020 0.9078973 0.8629574 0.8042693 0.9621328 1.1536508 0.9026919 1.0115956 0.9118105 0.8930471 1.0916464 1.1824699 0.8458239 0.8715186 1.1154255 1.0584821 0.9990624 1.0706912 0.8405547 4.3998143 4.4106622 4.0721922 4.1913501 3.9877146 4.6536232 5.0889927 4.3967972 4.5895513 4.6747246 4.0678780 4.1621472 5.1945218 4.3306739 4.8138577 4.4996762 4.6193577 4.9798130 4.4067516 4.3190393 4.5613940 4.3334137 4.7390189 4.5787992 4.7911380 3.7758712 4.2080712 4.1460040 4.0372139 3.9478943 4.6042752 4.8853587 4.4084478 4.4898930 3.6655462 3.9327609 4.8953038 4.2011569 4.5520341 4.0614019 4.4309331 4.5354184 3.8951001 4.8717472 4.1598938 4.4115905 3.6111593 5.3138943 5.4188644 4.4385342 5.1070897 5.1513616 4.3340688 4.1429513 4.3109279 5.2439704 4.3881469 5.0946723 5.1645905 3.8741752 4.4574596 5.8336701 5.0914415 5.8391567 3.8026420 5.1080501 4.8368780 4.6719532 4.1812745 4.1369806 4.7643840 4.1687575 4.5492353 6.6602347 4.7691335 4.6028620 3.6976760 4.8224187 2.9500574 3.7342905 5.4298012 4.4146463 5.4324180 5.0869348 5.5058762 4.1570814 4.3674368 4.5700552 5.1384893 4.3425518 4.5519417 4.2247227 4.4013494 4.4805840 4.2534445 4.2581799 4.9363955 4.1719822 4.0317926 4.6754905 4.2555221 4.3798582 4.0329178 4.3012380 3.7367464 4.3885456 3.8385070 4.1410650 4.5037853 4.4465002 4.1237988 4.0870999 4.3899521 4.7861907 4.1550525 5.0987960 4.4161959 3.8340470 4.0708812 3.9009070 3.7253128 4.5216530 4.4511784 4.7602619 4.0574597 4.6737999 4.9278528 4.5247947 5.3902346 3.9286454 3.6950204 3.7423003 4.4657884 4.7883672 4.1876943 5.1835849 4.1760464 3.9172453 4.1389002 4.2126287 4.6041250 3.8651183 6.9767112 4.1279808 4.1906819 4.3512854 5.6136775 4.0069544 5.0054053 4.0098998 4.7987407 4.0231971 4.0870083 6.3354598 5.1419527 5.9194524 4.8717307 8.8271439 4.9610322 4.3342425 3.4261220 4.7453015 5.8032687 5.1186735 6.2735393 3.3674290 4.4906166 3.6577786 6.3273780 5.7155190 3.4214343 4.0247431 4.9130262 3.6572807 4.2060620 4.8732799 4.2526752 4.9017895 4.7191027 3.7948857 4.2919291 5.0154875 4.9576726 4.2885338 4.2973612 4.8261200 4.3523318 4.0861433 4.3332477 5.0695434 4.1604782 5.0089954 4.9170942 4.4202668 4.7541447 4.3864060 5.6052371 5.1203565 4.3627775 4.7608475 4.1651871 3.9796467 5.6221015 4.7270771 4.4445300 5.2527390 5.7602839 5.6227866 5.8999041 4.8865039 4.8255405 4.6560144 5.0557557 4.8404595 4.4349592 4.1490603 4.4773705 4.5666702 4.3007700 5.6155504 3.7843482 4.6552847 5.7129836 3.6907489 4.9235061 3.9024048 4.9231211 4.4275892 6.2735044 6.6815278 4.3922048 5.6406791 4.4169589 4.8898688 4.8059995 4.1498600 3.8655161 4.1867596 5.7573365 4.9488960 4.6358219 3.9318888 3.3516579 3.6770289 4.1492408 5.1720324 4.1597311 5.1187715 4.5445895 4.0311774 5.2720426 5.7141010 4.6550274 7.7440241 4.2485730 4.2744711 3.9727543 4.6307587 3.8602996 4.5276356 4.2605606 4.0940363 4.0240288 4.0182297 4.3475636 4.5168189 4.0665380 4.1098567 3.9732795 4.6423430 3.7712886 3.5829617 3.9979721 4.1727904 4.1913044 3.9709737 4.0397615 4.2181387 4.5176343 4.4241191 4.0964384 3.6728192 4.1956512 4.2117191 3.9557827 4.7554644 4.0817624 4.0252380 4.1810802 4.6298949 4.7493756 3.7336968 3.8451736 3.5911845 4.6014406 4.0822468 4.6579270 4.2264651 4.3984575 4.2002160 4.2867490 4.1197062 4.2792524 3.9963754 5.5591380 7.3303598 4.7127663 3.1739247 4.0828760 3.7118797 3.2348015 3.7105301 6.6241276 5.2451170 4.7931668 4.8556673 4.7408331 4.9548311 4.5596503 4.7721773 4.4589369 4.4775241 4.2020453 4.1233614 4.7106000 4.5006427 4.8602258 4.2370382 4.2377449 4.6504164 4.4414409 5.2057405 4.2587707 5.0140955 3.8229573 4.4714382 5.2274864 4.7901380 4.5482917 4.4586995 4.3107274 4.2544960 4.4668992 4.5713877 5.0157136 4.7795947 4.5035829 4.1703556 4.0872190 4.2409935 4.5604758 4.8555273 4.6829816 4.3679106 4.5548613 4.4583287 4.7488375 4.5656881 4.0461419 4.3030209 4.7213588 4.3428749 4.1088444 5.2760068 4.8303801 5.7146980 4.3948919 3.9827409 4.0345765 4.3034303 3.7087212 4.2812985 4.3861580 5.5561661 4.2276042 4.8350148 4.2535049 4.8314306 4.1276974 4.1961701 4.3490981 4.1417942 3.8936879 4.7618963 4.1943956 4.2098851 4.1135035 4.1023146 4.5024819 4.8069514 4.3007380 4.6298202 4.3212847 4.0628378 4.6152529 4.7078461 4.3099000 4.5261663 4.1515400 4.5467605 4.8898663 4.4837575 3.5442864 5.0421357 4.4249764 4.8217573 4.1581594 4.3496132 4.1633743 4.4747706 4.2671985 4.4075936 4.6042222 5.8108685 4.2377475 4.1749778 4.9625529 4.3378986 4.3425146 4.1494482 4.6019266 4.4641283 4.3006755 4.9194605 3.9328038 4.5077821 3.7160693 4.2588497 3.3550645 4.6250022 4.1426559 3.6621209 3.7944931 4.0227578 4.4823374 4.2255780 4.7990047 5.3757024 5.3105763 4.8751657 4.1283358 5.8415297 4.4215851 5.6366368 4.1828077 5.2824154 4.0068482 3.4118686 3.8288025 5.3093245 4.8775269 4.1598082 3.7764161 4.1843993 4.6862572 5.0446960 4.9272170 4.7327509 3.7694798 4.7356403 4.5800330 4.6495665 5.0345093 4.8941051 4.7566923 4.1592755 4.6775968 4.4398891 3.4579188 4.3000654 6.1985576 4.5276935 7.7000195 4.0702915 4.3422257 4.7445308 4.2401844 4.1299140 6.7578126 4.7369225 5.0407569 5.4695180 4.8323719 5.6103837 6.8705981 3.8466119 3.9733669 4.8028597 5.7104787 4.7569137 3.5977721 5.1496455 4.8895654 4.3945168 3.9181436 4.4766334 5.2408445 4.3671362 4.0932171 3.9781645 4.2036661 4.5376868 3.8452111 4.1836462 4.3878804 4.4837965 3.9314742 4.1747521 4.3877129 3.9280362 4.1241864 4.0550977 4.5823888 4.2217333 4.1835715 4.2902059 4.1551236 3.8873364 3.9144528 4.0004396 3.7893904 4.2036891 4.3053866 4.1997704 4.1332707 4.4316673 3.6963885 4.1554188 3.9809039 4.1007027 4.1767157 4.2761280 3.9386365 3.9594118 4.8483927 3.8946917 5.2540601 4.0509363 5.9544250 4.7779744 4.7883482 4.8089522 4.7483356 5.2565573 5.1384514 3.9130599 5.0680625 4.0862771 4.7269015 5.7200290 5.7228465 5.1680347 4.8491514 4.6446825 5.2101364 5.2527798 4.9997150 4.2350388 6.0142181 4.7478426 5.1264165 4.9685931 5.1670320 4.6804151 5.1982788 5.2882703 4.7952477 4.0416276 3.5254660 4.8238429 3.7476367 5.4331233 3.9560089 4.6782784 4.5613798 5.5403367 5.5483590 4.4652659 4.3327882 4.8908710 4.4623149 3.7515346 4.2424780 6.7518050 3.8005745 3.9489944 4.6401900 4.3903773 4.1410776 4.1175334 4.3294468 4.0646647 4.0000141 3.9034873 4.1111334 4.0989268 4.1336963 3.8536132 3.7918399 4.1329072 3.8829918 5.1620232 3.7413446 4.5261916 3.4381580 4.6655697 4.2248046 4.7732386 4.3587566 4.1438174 3.8760036 3.8866549 4.3594099 4.6030746 4.4065467 4.2051501 4.4259166 4.1699437 3.8175210 3.8783494 4.6529109 4.4143199 4.2916354 4.2787528 3.8113370 4.1561684 4.3731783 4.1064771 4.9527260 4.3376550 5.2244754 4.6370754 4.6197286 4.5183612 5.1702009 5.2384560 3.7626446 3.6206401 5.6293745 7.6476281 3.6366095 4.0465370 3.9834544 4.0725782 4.2881224 3.9897209 3.9171292 4.0286324 3.7760988 4.2206914 4.2982313 4.6175186 4.5035681 4.1483489 4.2053462 3.8276525 4.6201938 4.1416315 3.7718238 4.3758003 4.1672345 3.9734724 4.0463832 3.7107323 3.8203006 4.1724737 3.7781433 4.4498121 3.4568984 4.8661871 4.6808625 4.3057854 3.8425963 3.6842405 4.8204890 3.8614457 4.9158493 4.1715892 4.7728257 4.5361177 4.3438768 4.5942778 4.2295728 3.8111993 4.0382166 4.2512459 4.8647161 4.1063356 3.9751038 4.8175814 4.5806573 3.6890060 3.9977638 4.4669722 4.7949671 4.3471245 4.6880503 4.8101028 4.7068143 4.8107514 5.6905660 4.2158944 4.5392651 5.0825279 4.2379235 4.3399636 4.3523497 4.5156889 3.7897740 4.5768821 4.5427998 4.2080306 4.1976590 4.5030582 3.7167558 4.3658937 4.2013281 4.6260251 4.0596590 4.3312514 4.2521385 3.8367330 4.1029132 3.9917270 4.2886275 3.9782824 4.2357249 4.3134369 4.3051232 3.9509059 4.2590808 4.2724148 4.1009658 4.1542174 4.4211133 3.6455661 3.5048514 4.0947382 4.2792097 3.1947772 3.8484543 3.5403570 4.1950907 4.1805107 4.7508980 4.4188925 3.9225913 3.7264735 4.6653163 6.9799460 3.9265942 4.4061286 5.1547142 3.5963611 6.9483057 4.3735536 3.8565783 6.0614431 4.6611667 4.2322569 4.1386088 4.2425345 4.7274305 3.4062913 7.6807324 7.3628100 8.9999989 4.7983478 7.6596706 5.4792562 4.7899973 4.4749363 8.0332552 7.5354458 7.0144255 5.8578099 8.9999987 6.4373490 5.0316829 5.9527401 4.0555519 4.2550734 6.2969873 5.7830412 6.3684711 5.2905082 6.3821433 6.1983273 6.7768990 8.4081347 7.1178729 6.0480456 7.6708069 4.9403787 8.9999988 9.0000000 8.9999985 8.9999983 4.6390339 6.9226296 8.9999986 9.0000000 8.9999989 4.9467875 4.4764787 6.4869171 4.1446628 4.1831220 3.8421408 4.2101229 4.3756795 4.2560123 3.8878355 3.8918964 4.1139313 3.6680771 4.0239715 4.6986157 4.4020472 4.1273244 4.7091553 4.0427345 4.7358698 4.0502431 4.8011871 4.3431447 4.6889037 4.0918964 4.3837212 4.4910143 3.9121874 4.5409990 4.3859095 3.7292451 3.8767513 4.3398135 4.7559528 4.3762857 4.3074391 3.4061965 3.8801212 3.9926521 4.5901158 4.1594647 4.1679686 3.6972801 3.2437246 4.7711721 6.9145550 3.8569310 4.7919044 3.9469326 6.2609193 4.0798095 3.0445597 4.6207425 4.6074551 4.3276454 6.4757958 6.3382660 5.5602048 3.4851236 4.3877812 5.0229394 4.2809061 4.5522169 4.2673697 5.3943556 4.4623358 4.3012041 4.3855652 4.2164684 4.7566120 4.4503914 4.3398443 5.1739719 3.8509990 4.6157469 4.8553541 4.9494757 3.6811613 4.0600933 3.8895068 4.3890564 4.1699799 4.0897411 3.8761786 4.3176518 4.4577198 4.6843660 3.4327061 3.6252533 4.1661691 4.1393881 4.5385965 4.2104651 4.7865832 5.0921126 4.8358196 5.0508366 4.9411426 5.2620617 4.1828824 4.8280413 4.8746891 5.3180481 5.6164282 4.5138427 5.5872224 3.9704335 5.8645205 4.1313145 5.6369007 4.6884523 4.9296500 6.3674157 4.5188041 4.9728655 5.0581106 4.9572610 5.0359156 4.8904326 4.9261628 4.5324401 5.0863089 4.6926430 5.2079685 4.6857642 4.6651812 4.5579031 4.4914849 4.3716424 4.4908871 6.7063785 4.8882147 4.8049043 4.7446146 4.8646446 5.1749355 4.4521785 5.0790391 4.6631703 4.6631703 4.5545593 4.5545593 4.5691090 4.4042670 5.0683456 4.7463791 4.9384773 5.1571697 4.8342415 4.7348321 4.7348321 4.8203183 4.8133463 4.4091235 5.1084551 5.0714384 5.0714384 5.0665268 5.0665268 5.5779833 4.7395977 4.9520715 4.9520715 4.0611811 3.5592093 4.7744900 4.7744900 4.6373614 4.6373614 5.0793313 5.0793313 3.8287781 4.6725264 5.3705161 4.7072686 2.9096775 3.7036455 5.9111698 3.8635594 
RHIIRR012572_KOG0643                                                                                                                                   4.5516034 3.8332202 5.0151056 3.8396965 4.5552745 4.5080997 4.6544433 4.5242564 3.6761980 5.2021232 3.9356924 4.6224266 3.6417958 4.7358527 5.3674425 3.8104236 3.8028165 3.6616583 3.1210663 4.9860941 4.4311997 4.6668889 5.0470641 3.2055177 5.2762141 5.0356474 4.8404032 3.5667183 4.8214091 4.9067146 4.4385517 3.8741905 5.3252704 4.4775484 4.0711068 4.4416364 4.9514582 3.9129132 3.5395461 5.1950466 4.6022549 4.6065958 4.4351653 4.1228014 4.4230611 4.4951998 3.6446776 3.7911384 4.8713072 4.7373882 4.3524814 2.8536342 3.9275205 4.4770598 4.1926903 4.5968081 3.6923712 4.1938183 5.4949457 4.4452145 4.5235950 3.5653668 4.4992373 4.3297243 3.5526484 3.3376288 4.9483779 4.1046864 4.4386746 3.8823276 3.9166104 3.9222728 4.8824580 3.8341518 3.6696863 4.5841395 3.4117743 4.6278740 5.1876197 4.5185018 4.4838663 3.7723096 4.6255333 5.1171640 3.8725226 5.2128284 4.5144281 4.1269385 3.6062478 5.3075528 3.8879357 4.0240621 4.2060875 4.6888620 4.1950138 3.7710119 4.1195094 4.3464423 4.1961352 4.4873654 4.1322232 4.9293737 3.8889855 3.8096844 4.5412151 3.7866420 4.4798442 3.6626545 4.0346344 4.3315011 4.0588350 4.1896765 4.3018821 4.5388703 4.4316803 3.7716386 4.6887894 4.4322998 4.8181640 4.1130393 4.2211416 3.5749088 4.1983400 4.5939863 3.7327898 4.5114959 4.2047324 3.9716365 4.8131255 4.3614725 4.8298047 3.8025381 4.8819073 3.8530850 4.2630154 3.8495543 3.5627578 3.8551509 3.5767784 3.9100542 4.2205792 3.9799110 4.0311081 4.2894009 3.4913697 4.3302117 3.9643736 3.7453383 4.0731602 4.6990961 3.6934862 4.4879187 3.5950926 3.7027596 4.2974185 3.9336754 3.8369164 4.2095809 4.3347289 3.8479476 3.7757858 4.5251720 5.0326786 4.1684512 3.8671520 3.9600464 4.0123310 3.3690794 3.7162442 3.6965582 4.2258541 3.6363119 3.9489560 3.6418123 4.1275939 4.1527184 5.0135500 3.6957764 3.8556882 6.1433412 5.5414972 7.4022459 5.4088777 6.1783847 4.4998757 6.1347331 5.2706163 6.2015652 6.1611385 4.7862677 6.3317126 6.7088548 5.3425664 5.7097499 5.5375457 5.1483380 4.9824586 5.5626496 5.5944566 6.3787783 6.3811154 4.8912133 6.2636097 6.0372777 4.1547162 5.7882983 4.6478825 5.3566276 6.0686927 3.9514725 5.2614584 4.0697921 4.6317752 5.1077394 4.8217044 6.1572591 4.6298431 4.6181317 3.7324155 5.5481182 4.3697762 6.9025488 4.9599433 2.9786335 4.0490861 4.4075297 5.8605605 6.2212525 5.2429223 4.1693624 3.6229854 4.7862709 5.6278875 4.2462327 4.1656809 4.7621318 4.3055234 4.9488342 6.0815228 6.0507518 4.3782660 3.6987521 5.1850058 5.4443510 4.6247567 4.5589993 4.7384330 4.6851735 6.2109838 5.3523404 4.8128060 5.1970673 4.2233205 4.2018840 7.8032604 4.4246003 3.8482504 5.4924781 5.2820068 4.6721179 4.2561686 4.8714280 5.0282785 4.8045428 5.6845514 5.4276955 4.0114947 3.7285719 3.9658446 3.8648220 4.2542419 4.1236187 4.6996362 3.4203071 3.4412937 4.2067670 3.6923996 3.9454974 4.0312915 3.9509370 3.3547324 4.4972191 4.3556474 3.8769179 3.9673833 4.3836560 4.2853466 3.6204090 4.0440012 4.8185753 4.2235142 3.9434148 3.9126425 4.0404170 4.4645202 3.6860846 4.2067805 5.5427242 4.8483864 4.6431871 4.2400017 3.6927955 4.3931398 4.1394947 5.6202540 4.8166913 4.5798506 4.9395442 4.8899922 4.5523072 4.6082200 6.1349307 5.1556647 3.9192003 4.2117819 5.2055687 4.6062906 4.6615674 4.2380297 5.9539455 8.2394837 5.6185826 4.4175652 4.0592195 4.8944230 4.2632824 4.6835421 3.6614167 4.9042370 4.2871341 4.3830440 5.7522521 5.9896921 4.8616195 5.5654575 4.6807015 4.2161444 4.0856082 7.3025230 5.8656444 5.0432690 4.5085201 5.4352839 5.8172270 4.2493172 4.0423742 4.6052250 5.3117995 4.9584411 4.2874735 5.7158538 3.7886406 4.4206769 3.9740173 4.5585033 5.1794784 6.9973649 5.9273898 4.7024909 4.4549541 4.3106294 4.4557991 4.8585736 4.2974061 4.7265755 4.9494908 4.5436889 4.0181350 3.9555653 4.1010154 4.8459223 3.9982039 4.5504529 3.8461408 4.3948317 3.7285854 3.8013250 3.8534696 4.6480434 4.8675747 5.0566256 4.5662439 4.7577050 4.2698884 4.0973998 4.0399144 4.8371159 5.0049972 4.7680935 4.3782344 4.3772808 5.5468568 3.7764039 4.2989841 4.2767011 5.0722909 4.7380563 5.2909689 4.7388131 3.8031453 4.0031327 4.3509463 4.9149569 4.4314385 4.3687563 4.3441827 5.9348812 4.0764558 4.9770771 4.8608930 3.7729520 3.9381907 4.1973646 3.6111177 3.8615899 3.8344680 3.5233476 3.8566447 4.1238248 4.2540384 3.5325569 3.6534469 3.8392590 3.6976944 4.3334292 3.7957968 2.6714879 4.2481857 3.8048316 3.8130288 4.0880904 4.0020911 5.0649713 4.1499113 4.5488589 4.6025153 3.8169151 6.7505207 4.3924508 4.4804664 3.8998843 4.3891146 3.8878354 4.6004065 4.2319361 3.9914031 3.8514868 3.7634181 3.9501135 4.5863876 4.1824728 3.6551372 4.1373301 4.0463694 4.3710600 4.1546908 3.6994378 4.5608294 5.6940202 3.7737639 4.8761778 3.0299973 3.7792130 4.3067032 4.0644200 4.1622148 3.6561936 4.6706804 4.3808725 4.9330866 4.0517823 3.6925184 4.0418691 4.7490570 4.4612520 3.1137476 3.7752854 4.3600318 4.5240186 4.5654604 4.5490582 4.2945659 3.6475580 4.0631757 4.1387298 5.0133409 4.2146825 3.6712973 3.8158620 4.4412811 3.8856340 3.9193719 4.0523844 3.6489585 5.4722885 4.9918458 3.7392561 3.9406421 4.5685911 3.6114035 4.4195979 3.9941157 3.9125741 4.2851003 3.9368457 4.4015307 5.1171634 4.3928703 3.8096309 3.8705610 4.5708598 4.5767956 3.9036539 5.5809072 4.4213294 4.9986289 5.0755056 4.9878587 5.3818261 4.1796469 4.9977383 4.0084195 4.1695210 3.9106462 3.7760099 3.4245066 4.0210337 3.6618767 4.4671854 5.7883693 3.6618767 3.7101807 3.8745529 4.2502628 4.6853203 3.7574505 4.3571472 4.1419785 4.2291617 3.6964827 4.1843379 4.4916596 4.2750026 4.0319061 4.5203717 3.7202369 4.4580702 3.5973179 4.0408848 3.9524355 3.7137466 3.9783757 4.1602404 3.5483445 3.3952744 4.2086958 3.8801990 4.6801004 3.5320814 4.3371407 4.0164469 3.4377307 3.6215900 3.1310793 4.1449967 3.8273060 3.1318118 4.0622962 3.4638194 4.8454928 7.1649860 3.5865083 3.2080239 2.4136976 6.4084701 5.0407018 4.3480332 3.4557431 3.1220050 4.2732751 4.3200427 4.1421812 4.5515799 4.6193583 4.4925157 4.0708060 4.4603489 4.5115651 4.8567354 4.3830200 4.9312062 4.0990152 4.9087005 3.8901134 5.2251782 4.6672381 5.1787519 4.6444765 3.9190748 4.1222594 4.4275765 3.6962946 5.5556794 4.2190672 4.2959951 4.0475668 5.0329894 5.4431828 4.9716428 4.6468584 4.3118484 6.0096049 4.3584302 4.6349042 5.7450109 4.1667195 4.1171777 4.5400169 4.4072823 4.3550921 4.0059804 4.1257361 4.0313472 3.5912065 4.0330811 4.8389652 4.5624557 4.0011346 4.8288944 4.5337681 4.5129601 4.5886241 4.7395164 5.2641273 4.3619801 3.9327036 4.2541038 3.8837232 3.8591620 3.7654046 4.2342172 4.2492135 4.1725339 4.1248113 4.8361554 3.5662425 5.2913517 4.8192231 4.2737774 4.2950339 3.7026599 4.3215540 3.8299693 3.6566570 3.6646464 4.5507044 4.5607651 3.8059735 4.4031086 4.6476356 3.8717290 4.1883456 4.1957376 4.2583781 4.1510304 6.7371826 5.4163474 3.9335636 4.5943448 4.9626902 4.8411764 6.7428393 5.4417091 6.0029159 4.7318980 4.5935658 4.4694635 4.6458672 4.6675773 5.2661738 4.3472850 5.2664158 4.9601360 4.3419701 5.3035632 5.0705427 5.7240815 4.5259376 6.0385755 5.9423710 4.8995937 5.7504301 4.6412025 6.5414777 4.9973908 5.1399865 4.8857973 4.8521868 5.4882697 4.2853203 4.9080799 5.2016751 4.7585995 4.0622587 4.6493697 5.7435215 5.5631272 4.0897726 5.2290011 5.1246882 5.3105497 3.5455082 3.8505808 3.9137327 3.7389353 3.3992323 4.0828868 4.3263443 4.3176783 4.1311634 3.9150706 5.8614971 4.1531966 3.9151351 3.9002074 3.6476526 4.0178332 4.4166321 4.4857872 3.5739143 4.1632312 5.4402235 4.2812207 4.8462502 5.0435806 4.6323106 5.6714963 4.7401079 4.1691330 3.7827882 4.2347589 4.0806615 4.5848190 4.5592636 4.5091560 4.7301344 4.3226129 4.1667470 3.5971699 5.6920434 4.2351541 4.8922265 3.6903569 4.5992755 4.3847226 4.3400959 3.6690046 4.7478841 3.6030194 3.4043282 4.1353361 4.2910412 3.4083165 4.4688771 3.9679420 3.2413186 3.7515156 4.0799677 4.5417628 3.6441414 4.4616554 4.0111670 1.5621647 4.9231851 4.1883612 5.8832661 7.9614532 5.9661604 3.3412488 6.8427550 5.2994594 5.4473386 4.6610513 4.4845031 6.4535559 4.6436130 3.9255737 3.8489299 4.2557551 3.9389536 4.0236492 4.2166071 3.6965937 3.9910598 3.9184713 3.7834623 4.2651040 3.9972425 4.2155104 4.0607285 3.8425890 3.9811740 3.5837089 3.9577058 3.7673313 4.2096352 3.6242253 3.8199025 3.8015602 4.2747665 5.2173058 4.2002718 3.9433733 4.6408433 3.6905470 5.1983072 4.3087397 5.1081293 3.7619993 4.8479847 3.1702549 3.5265919 5.6204938 4.7926769 3.8801898 4.1977165 3.6807007 5.2356978 4.0790423 4.8409403 4.9710168 4.1552552 2.8399463 4.7816049 9.0000000 8.6177923 3.9447076 4.3253272 3.1034641 9.0000000 4.3187665 2.9155726 4.3970494 5.4465344 4.9621405 8.9999982 3.4671338 4.6899137 3.4813961 6.2447113 3.7900518 3.5795007 5.0951029 3.7955038 4.1651277 3.5176873 2.5212484 3.0177087 4.1375165 3.7333506 5.9492494 4.0602806 3.3610763 4.3863559 4.3128170 3.1596586 3.7774966 4.5688529 4.1499731 4.2686324 5.7417173 3.5483257 2.7329784 4.7186116 3.4744836 4.3787413 3.2701953 5.9537769 4.3152230 4.4268564 4.7662075 4.2519912 4.2830443 5.2758628 4.7885899 4.6946202 5.4324945 4.3600744 4.7397963 4.9032880 5.1650007 5.1548786 4.3956344 4.0797516 6.5083784 4.9544278 4.0358893 4.4519003 5.3023543 5.0579505 4.3124349 4.8116776 7.0510203 6.6774266 4.2696242 4.4027924 4.7811677 5.0676374 4.3802289 4.1756866 4.4325697 5.5668872 5.1084587 5.1551658 5.7379650 4.6301910 5.2141547 6.0695454 5.2478174 3.8654296 5.1260135 9.0000000 6.5880201 4.7661708 4.3189012 3.4290879 4.3178688 4.5781946 3.3300391 3.4212512 4.2508640 3.9379957 4.4702286 3.2085028 4.2518816 4.1636709 3.2974420 5.2869139 3.9987723 3.5195105 3.7999268 4.0148311 3.8114984 4.0038877 4.7122998 3.7207125 3.9285793 3.4462905 4.0005592 5.6784680 4.3766858 4.8845177 5.3500786 5.8430054 4.6793181 2.5604223 4.2564083 4.4587576 4.5491116 3.3051885 4.0941517 5.4097697 3.3488673 3.9997078 3.4511003 4.4022135 4.5087033 4.9297996 4.4221065 3.6636734 4.5668780 3.7918928 3.3999351 4.4210011 4.0075647 3.8454770 4.1069565 4.1796826 3.1138526 3.8717894 4.3917930 4.4131837 4.4852887 4.0142336 4.9104317 3.7497726 3.5722132 3.7923503 4.6298847 3.6926739 4.0333015 3.4134134 3.8888375 3.7657521 3.2855970 4.0236311 3.8770917 3.5097402 4.2069509 3.6425204 3.6262317 4.6425836 4.4109503 5.0487677 4.2834357 4.8994037 4.5875802 3.8135050 4.3716094 3.8965913 4.2408777 3.9827936 4.2118575 3.6901325 4.1812993 4.0491646 4.1713511 3.6505935 4.4440713 4.8198493 3.6420388 3.7918193 4.2797136 3.6766224 4.2110959 3.5846764 4.4860737 4.3538765 4.0650655 2.9503599 3.8670686 3.9532080 3.4808694 4.4062939 3.9666537 3.3461827 3.6239080 3.1993649 4.4666390 4.2420474 3.9228410 4.1342351 4.4522262 4.7323237 4.3591171 4.4526290 4.6519182 2.8047641 3.7987380 4.1919792 4.7476697 3.5628043 4.8179867 3.8560669 6.0034146 3.7516319 3.7468061 3.6505502 4.0415897 4.2210097 3.7863370 3.5681282 3.3057358 3.6673940 3.6855041 4.0688763 3.7756196 3.8327552 3.7433120 3.3796092 4.0958982 4.1254273 3.9882705 4.0822053 3.9380668 3.7204306 4.6125251 3.7870509 3.4822029 2.9028305 3.9769835 4.0976966 4.3342092 3.9531634 4.0209082 3.5506574 3.4483257 3.9403936 4.3901732 4.0290590 4.0203874 3.7470815 3.6861823 3.6685338 4.2285771 3.8521485 3.7096632 3.6338436 3.9783925 3.8608743 3.6784881 3.5249069 3.5888163 4.8504504 3.7896165 3.8813276 3.7165933 3.8023236 4.0427664 3.9828131 3.2484917 3.2525189 3.5229758 3.6507148 4.0832824 5.6016528 3.5859443 4.3136724 3.4315123 3.4967962 3.6594638 4.1540719 4.4419579 4.5450345 3.6479020 5.1500089 4.4597466 4.4009030 4.2062681 3.7998669 3.6415479 3.9536390 3.9402589 4.2233093 4.1813320 4.6497132 4.5014099 4.3026564 4.9665009 5.0099334 4.3399257 3.9530558 3.9262216 3.4793401 3.9681203 5.2138364 4.4634247 3.5404757 4.2415584 3.4386740 3.9187005 3.9390198 4.5827781 4.3307106 3.4674671 4.1105325 4.6448188 3.5376817 3.9401219 5.2429197 4.4381215 3.0385604 3.4420869 3.6668439 4.5920966 4.2669014 4.6897335 5.3170689 3.9942729 4.9601916 2.8970844 4.3912664 5.3161783 4.3387877 4.3064679 4.1141402 4.0906786 5.3050205 4.3176630 3.0772545 3.5540799 5.1997924 3.5436515 3.9740183 7.7483821 6.8392273 4.0272399 3.8527361 3.2533115 3.6641792 3.6588734 3.3859332 5.4992171 3.5634696 8.9999981 3.2903530 3.4133957 7.0310016 3.3167659 9.0000000 4.6049150 7.2263077 3.5082055 4.1223998 4.0840470 6.8420083 7.2429750 6.5506799 9.0000000 6.3161095 4.4463022 2.6611627 3.6067964 5.1256662 3.9398974 7.3466390 3.3863688 4.1592844 6.6668767 2.9538146 6.5099907 2.6926449 5.0408366 5.3147902 8.9999987 8.9999989 2.6480543 2.4287801 2.5183023 2.7792015 2.6676666 2.5347689 2.5580881 2.5760794 3.1618137 2.4271026 2.5558112 2.9103968 2.8617879 3.0447456 2.8032514 3.0849037 3.3914360 2.9196558 2.7562644 2.8520453 2.8398851 2.9794827 2.7769489 2.7741897 3.0400953 3.2027693 2.8872477 3.3031928 3.1868502 2.6366323 2.9130713 3.2073672 3.2015517 2.6340866 2.9917180 2.7427391 3.0356477 1.1096842 3.1481399 2.5496978 2.9170267 2.7907567 3.1018787 3.3965052 2.6085667 3.1152988 3.5392890 3.2099166 2.7136342 3.8115844 3.7306119 0.7810503 3.1484242 3.6032400 0.6211719 0.6336441 0.7390020 0.0000000 0.6412729 0.3365519 0.8185835 0.3973828 0.8664596 0.9999241 0.8498470 0.5452235 0.8297230 0.9365713 1.0499910 0.9377623 0.3106798 0.8399470 0.8817809 0.8139616 0.9224341 0.7519772 3.5593638 3.8962048 3.2436307 3.4233593 3.2461566 4.1958292 4.2251016 3.3602947 3.5135490 3.7587565 3.2618271 3.6894195 3.7647559 3.3806045 3.7442648 3.7117109 4.0016843 3.5490626 3.7538580 3.9960456 3.7507529 3.7011275 3.9485985 3.8277917 4.3356216 3.7206329 3.4369983 3.7686013 3.6068491 3.3922191 3.7910391 3.8013798 3.4574716 3.9041405 3.2521402 3.8345043 3.6589804 3.7131000 3.7560257 3.4536477 3.9033659 3.9935189 3.4995885 4.1251847 3.3169589 3.7459417 3.2648810 4.0233992 3.6440286 3.9246941 3.8351234 5.7172583 4.1196400 3.8623096 3.3604531 4.2362883 4.1247412 3.9372082 4.7535626 3.4801243 3.3112975 6.0183972 5.2302359 5.8964984 5.0513737 4.5544058 5.1677983 8.6162609 3.4334636 5.9585993 3.4488746 5.4909718 5.7577218 5.5305485 3.3365297 5.2760379 3.1232118 9.0000000 3.3357821 2.7813314 4.3314022 3.7274831 4.1357097 3.6887252 4.4288650 3.7823362 3.9250587 3.8887832 4.5114473 4.8048952 4.1834364 3.7245524 4.5190661 4.5103056 4.4914417 4.1212674 4.8411140 4.1089853 4.2408296 4.1844528 4.3496308 4.8448918 4.3738427 3.9975306 4.4385632 4.1573699 3.7646940 4.7174065 4.0623132 3.8915917 3.9463241 4.1081876 3.9237376 4.1012282 4.1708044 4.0100437 4.6778947 4.1913451 3.6749721 3.9596838 3.8474635 3.8831041 4.1295899 3.8395154 4.8009629 4.0733670 5.5304473 4.4060849 4.4426742 3.5038886 3.7092374 3.5059035 5.2269432 4.2434601 3.6472885 4.0618265 4.5906896 3.8150915 3.3913196 4.5116514 4.4772508 3.6770197 5.0398228 3.9840491 3.7735122 3.2058390 4.6299612 1.9315624 4.0778117 4.0733767 4.6981125 4.8508656 3.7709050 3.4117628 5.2605697 3.6285792 4.7937791 4.8164007 3.6282722 3.2877020 3.3053322 3.0391889 3.3277537 4.2884588 4.6982817 4.0366526 4.0854451 3.8732466 5.6150383 7.3333779 4.0060723 4.3016474 4.5098751 3.9136982 5.2568391 5.3548768 6.4392828 5.2971013 4.8983662 4.7961383 5.3169208 5.8674233 5.4507326 5.2826268 4.6912663 5.5523340 4.7729180 4.2663900 4.5356462 5.5635148 4.9979879 4.8469199 6.0846314 6.0661415 5.9839286 5.3210485 5.6598873 5.1490703 4.2552161 5.2458192 4.1357731 4.2077361 5.1232576 4.6718318 5.8499880 4.5009261 5.4998425 6.5150208 4.9628558 5.2356971 6.1262341 6.3694070 5.0011068 5.2739374 4.4743879 3.9590047 4.7051696 4.1073203 4.1343144 5.0006679 3.5838672 9.0000000 5.1363950 3.4528792 5.4651880 4.4219877 4.8593727 4.5305315 5.0452812 7.1471773 3.9268898 5.6633498 4.9446324 6.2248154 5.1189072 4.0737929 8.6238602 4.6212661 6.7052438 8.9999990 4.0498897 3.8273785 3.7116228 4.3621896 8.9999987 5.6340355 4.2880686 4.4710207 9.0000000 3.9526451 5.2565005 5.2346101 5.5339243 8.9999984 3.5374197 4.5170199 3.6334415 4.3204367 4.1026746 4.3639116 4.0356171 3.8895126 3.9510098 3.9895646 4.1578642 4.2174316 4.2372728 4.2316938 3.6581933 4.3299549 3.6314714 3.6741346 4.1474498 3.7709070 4.4205875 3.4055723 3.5596642 3.8938169 3.8386947 4.2757899 3.9495577 3.8924660 3.9393622 3.4628700 4.2848345 4.0182115 3.6553365 3.7084637 3.6036345 4.2134844 3.8938408 4.1724472 4.3335515 3.0435588 3.4013764 3.5629998 3.4844991 4.0256710 4.2448876 3.9868954 3.3569889 3.6537294 4.2774233 3.1987874 4.3012003 5.4003384 3.4642286 2.9482822 4.6539407 2.9238225 4.1043734 3.9419035 6.0779224 4.3941590 4.8196839 6.2303709 6.3720887 5.6252564 5.5718962 5.5750501 5.5909979 5.1168440 5.0739930 4.6820954 5.0686254 5.7235989 5.7990756 5.2858430 5.5718262 5.8991425 4.9776931 6.7197849 4.7153332 4.8870961 4.5816474 5.3377355 5.7858130 5.5181926 5.0825685 5.6644325 4.4767430 5.0417705 4.6024572 4.2204066 5.2374284 5.0110086 5.3123268 4.7082686 5.3293423 4.9450689 4.8492339 5.0170605 4.2871042 5.5106578 5.2768564 4.8414021 4.8073858 5.4889094 4.0242443 4.5252467 4.7434998 6.0930101 4.5015127 6.2732665 5.5523877 5.4011482 4.6134564 4.6778543 3.8942819 4.3250166 3.9456169 3.9982668 4.0982963 5.2602768 3.9068963 4.0878447 3.8293034 5.0314375 4.1006359 4.1058924 4.4505102 4.0282546 3.6018374 5.8372735 4.4475061 3.8266696 3.6540595 4.2638721 4.1088158 5.2879519 3.6535031 4.1050746 5.9053111 4.7270048 4.3781273 4.4743865 4.8833221 4.9662206 4.1965224 4.8125830 5.2261455 3.9855737 3.7924612 4.7031309 4.7040293 5.3381538 4.8054881 4.6696551 5.0131264 4.0517868 4.5054534 5.0317105 5.0937647 5.5846055 4.5254988 4.7080985 5.4317569 5.0226849 4.6481101 4.0803857 4.9768813 4.2397108 5.7953673 4.6758070 3.4894622 6.1233049 4.5521858 4.3735610 3.3034999 5.9460143 4.3463150 3.6761628 4.2651797 3.9181558 5.4102797 4.6900363 5.2748214 4.7847706 5.7417653 4.7478928 4.1726901 5.2349384 5.5414203 5.4810476 4.6594813 4.6948321 4.0960824 3.9490208 4.2365213 5.1692134 4.7282645 3.6016492 3.4158512 4.5944975 4.6046561 5.2465872 5.3627738 4.3359375 4.2800200 4.1927879 4.6142306 4.6643224 5.0153937 4.9766915 3.9951000 4.4471175 5.1753810 4.4015676 4.2494655 5.6056924 9.0000000 5.5235581 8.9999980 4.6810229 2.9849147 4.4425339 3.2014288 7.9211450 1.2858143 5.2798273 4.6358657 4.0480067 5.3425090 5.6704690 4.2893186 9.0000000 5.0556206 4.2985501 4.3772166 4.8409164 3.1674854 4.6844041 7.0614981 5.8944453 3.0652149 4.2612809 4.1675369 4.1724061 4.2738858 4.2111888 5.3593770 4.6296692 4.2924995 4.1858040 5.2337624 4.3087056 3.9604923 4.9859087 5.1495557 3.9501981 3.6571759 4.1435702 4.5094178 4.1513471 4.6036964 4.0712652 4.3678640 3.8833673 4.0132380 5.2621689 4.1018251 3.6590716 4.5358222 4.3483108 5.2216357 4.6275854 4.1944539 4.7090522 4.1884551 4.6837273 3.9286947 4.2484106 3.8340302 3.6417012 4.0448251 4.7929241 4.8020262 3.4045125 4.8437213 4.8858358 4.8859798 4.3054247 4.3201337 5.1047592 3.9845543 4.1839988 4.8169669 4.9388761 4.1387680 4.6901569 5.2878083 4.2370361 4.2666686 4.2807007 4.8682663 4.7573471 4.3463658 3.6887211 4.6880512 4.6880987 4.3689126 4.3070102 4.4727275 5.1649013 4.6733266 4.8079341 4.0521374 3.7256953 4.0122212 4.8842502 4.6865987 5.7418471 3.9042451 5.4990812 4.6787612 4.9510059 5.3189640 4.9784287 4.0596248 4.9260894 4.1855044 3.7700528 3.7979302 5.2806084 3.9723192 4.3832553 4.2976930 4.6574381 4.4685901 4.4996934 4.9361864 4.4619552 3.8452125 4.6785623 4.4774335 4.8904533 4.7829598 3.9484607 4.3673053 3.8885259 4.3362026 5.0248300 5.2981758 4.5285043 4.5140607 4.3672718 4.6860793 5.1938696 4.9377086 3.9062141 4.3086230 3.5430705 4.6249198 5.1890569 4.7278031 3.8829260 4.3733553 5.1100362 4.3598181 3.9279208 4.6940188 4.2582791 4.6949058 5.7486701 4.2164988 4.8487337 5.2867721 5.4901733 5.6406182 5.7465275 5.9835306 3.8250446 4.3059769 4.3745713 5.4815407 5.3594532 4.1056202 3.3614767 4.6023592 7.7724400 4.9226754 3.7047636 3.6005385 3.3712788 3.9183400 3.3203149 3.2816271 3.6576456 3.3506798 4.0410074 3.6314912 3.8369295 4.3198467 4.0441437 3.7238515 3.7110089 4.0546750 3.5521567 3.5163543 3.6835972 3.9043187 3.9341309 3.2454222 3.9740038 3.7240279 3.6788292 3.8413889 3.9923821 3.0414182 4.3082612 3.8738949 3.5520700 3.8244215 3.2239188 4.9045806 3.7805053 4.9606080 4.1389765 3.9323902 4.1604326 4.3429653 3.9294112 3.8838910 4.2948166 3.3179374 3.5950792 3.9480488 3.7448085 3.0814883 4.3232408 4.0503519 3.0940047 4.0807132 4.0185978 4.1246873 3.6840724 3.8867004 4.3065934 4.5207292 3.7959174 4.8288263 3.5456377 3.8813993 3.8607902 3.4538626 3.5173812 3.3754798 4.0493520 4.2457027 3.9280351 4.6206976 3.8725795 3.7495024 3.6773383 3.7011540 3.5214800 3.3412075 4.4483769 3.3761112 3.8138949 3.8602487 3.4371470 3.5442073 3.5771827 3.9820086 3.3318039 3.5854112 4.0014216 3.9052359 3.7434754 4.1584020 3.7419980 3.8708680 3.7771455 3.7127037 3.1481334 3.7726937 3.7869792 4.0082004 4.0168442 3.7730059 4.2597423 4.1132057 3.9694924 4.5480017 4.8027722 4.0028063 4.7779419 4.3396102 3.8760934 4.3020759 4.7713224 4.7127878 4.0884922 3.6280204 3.9313002 4.0132335 4.9661356 6.1711412 4.0443698 5.1496412 4.2456389 2.6397827 3.5248600 2.8646826 5.5625943 7.5155209 7.9672665 6.0370268 4.2622301 5.0031849 5.1974974 5.9271008 6.0006342 7.6708083 4.2064824 7.9798241 5.9237389 5.2734811 8.0343349 4.8744201 4.1937397 5.6729208 5.2794335 5.5597483 5.3597763 5.0033734 5.8035674 9.0000000 3.9928081 9.0000000 5.5257899 8.5668973 3.3859146 7.7272717 9.0000000 9.0000000 7.3815373 7.4215136 4.4677491 4.3900896 6.1739888 9.0000000 3.3011107 5.7261358 4.5279478 4.9134743 4.8104538 4.5463546 5.5164053 4.4917635 5.0444945 4.2354073 3.9180886 4.5015531 3.7577925 4.4023614 4.5698026 4.0780285 4.2124660 4.3468115 4.3365081 5.0924387 5.0206492 5.4869530 5.0565984 5.7668666 5.0318293 4.7317284 4.8330476 6.4250369 4.4638998 4.1553939 3.5703736 4.9020686 4.3352585 4.5702482 5.0342133 5.5995807 3.9740168 4.0803247 4.0892982 5.1313448 5.0397420 5.1510014 3.4293064 4.5842936 4.2645842 5.3969515 3.4604579 4.6703121 5.3383469 9.0000000 5.3237499 3.5435298 3.8277603 4.8468665 3.4795132 7.1592522 5.6656991 8.5586808 4.5157371 4.3757150 5.3857332 4.1155610 4.3877770 4.6180545 5.0356585 4.5752792 3.7429415 4.7902789 3.9129971 4.1674084 4.7025250 4.6482680 3.8822103 4.1353417 4.7059090 5.0344712 4.4938118 3.5907284 4.0198593 4.3215356 4.4765951 4.2256275 3.5500917 3.3315605 3.9541086 4.1385852 3.8853457 3.1977858 3.2484070 3.7608414 3.6082405 4.1903639 4.0300726 4.0713123 4.2967183 5.3979455 5.7627848 4.0903842 5.1340364 4.4362753 4.9212366 4.8737610 4.5115401 3.8715988 4.3111830 5.4749825 5.5026178 4.4824906 4.6512850 8.9999981 4.0202974 4.2182407 4.6909887 4.0578205 4.4605611 4.5091727 4.0495502 4.3275391 4.2784521 4.4770921 4.0788596 4.5308303 4.1978764 4.2156780 4.3400269 4.4338122 4.4332381 3.9303509 5.2455511 4.4739751 6.0037480 4.5864877 4.6784244 4.4095675 4.4278595 5.4180552 3.7679512 4.2868246 4.0597804 4.0597804 3.9864523 3.9864523 3.9587304 3.8988615 4.1166375 3.8590618 4.2280447 4.1522257 4.3285550 3.6392466 3.6392466 4.3221976 3.9395614 3.8581716 4.6390856 4.8197139 4.8197139 3.9484544 3.9484544 4.3195935 4.2383299 4.2189829 4.2189829 3.9371333 3.5907163 4.5793857 4.5793857 4.8798628 4.8798628 4.1980833 4.1980833 4.3450274 4.1228995 9.0000000 4.4558140 3.2978400 3.3048887 4.2218856 3.5656859 
PLABRA002093_KOG0643                                                                                                                                   4.9280429 4.5151802 5.1686476 4.0931647 4.0326290 4.6379005 5.0841718 3.7447900 4.2662085 5.1629737 4.3158952 4.0840923 4.4449236 5.6483261 4.3776985 4.1636917 4.3232021 4.1763337 3.5456613 5.0585917 4.8446042 4.4268156 4.6396573 3.6793796 4.6325109 3.9446902 5.0348070 3.6054428 5.7390419 5.5508917 4.5012267 4.5258506 5.7148096 4.7435126 3.7282231 4.8461184 4.8377068 3.9457537 4.2288227 4.9589198 4.0605220 3.9652527 4.6083321 4.0050487 5.0548811 4.8626314 4.3247054 4.4177273 5.2143128 4.8979713 3.9811747 3.3781246 4.5239270 4.7869723 4.9681638 4.6087965 3.4380970 4.3747302 4.5759657 4.2302775 4.3763046 4.9573979 4.4583500 4.4122221 3.5683659 4.1627202 4.4310837 3.9055595 4.4756197 3.9461489 4.9834075 4.0232323 4.6587696 4.7026784 3.6876603 4.2841850 4.0443202 4.9534087 5.4715813 4.6108323 4.3782445 3.5376921 4.2557578 5.3133663 5.1380293 5.7924668 4.2748849 4.7665816 3.4786978 5.2732337 3.9636486 5.0191689 5.0642924 5.3303728 5.0858396 4.6315445 4.8726854 5.0838646 5.2271092 5.0790386 5.2544332 5.7610879 4.7136493 4.5591799 5.5241215 4.7259693 5.0880016 4.3125718 4.7819177 5.7332424 5.1096454 4.9515003 5.3768814 5.2196123 4.8478563 4.1372516 5.1324615 4.4359279 5.1143986 4.6088663 4.6222600 4.1890606 4.7154236 5.3030296 3.9108690 5.6463412 5.3100687 4.2137483 5.3925019 4.9656651 4.8918728 4.4966369 4.3559591 4.3295010 4.3137165 3.6072366 4.4197220 4.2251883 3.5969548 4.4487575 4.3532794 4.7394984 4.2682449 3.9050358 3.9912957 5.0507707 4.5884165 4.0782572 4.4315966 3.8754437 4.0589610 4.5812085 3.7859660 3.8282775 4.9498084 4.2378934 4.4212029 4.1124159 4.1307354 4.6791931 4.2113497 4.5434770 4.1097032 4.9082325 4.1174585 3.8841440 4.0280682 3.4846880 4.0170329 3.8914712 4.3278531 4.0599410 4.4473067 4.3854109 4.0501179 4.5070520 4.4429886 4.4119220 4.3931303 5.6588838 4.6923299 5.6137782 4.9374110 5.3170212 4.7722456 5.3655049 5.1567770 4.6873740 4.8931155 4.6402125 4.5954049 4.8033932 4.7356998 4.9248049 4.5522394 4.5899614 4.6678482 5.1561101 4.3824698 5.2711805 4.9329498 4.7034085 5.4355356 5.0373137 4.3124266 4.7870615 4.4064776 4.3056894 5.2084428 4.4961696 5.0189001 4.4837200 5.2700744 5.2395875 4.5265343 4.8584440 4.8153247 4.6944108 5.2252463 6.0998000 4.4605217 5.1929362 5.4118261 4.3281494 5.4193350 4.0667078 5.8258168 5.5059523 5.3914094 4.4753326 4.0635394 4.6182229 4.5172126 5.2906004 4.7082103 4.3921814 4.4962078 4.5464581 4.7796189 4.3180048 4.4617830 3.8037120 4.3977311 5.9259389 4.6865062 3.8927221 4.4493920 4.6443559 4.4774425 4.7144851 4.5126060 5.0490528 4.2241098 4.1772286 5.0140953 4.5292864 3.9295203 4.3951457 4.9442603 4.5073495 4.5840165 4.6229462 5.4028269 4.7593161 5.7755377 5.0182352 3.6981090 3.4423593 3.7594682 3.6028716 3.9568842 3.7986107 3.9101545 3.4659418 3.7965858 4.0516412 3.4073290 3.7105143 3.5391911 3.5970996 3.3427737 4.0721695 3.9458030 3.6312767 3.9735435 4.1124542 3.9157402 3.6770352 3.6781173 4.2326905 4.0013349 4.1948523 3.9831540 3.7609292 4.3657570 3.8039540 3.2048836 4.6970608 4.3485656 3.6872005 3.7995206 4.2209851 4.5510592 4.3674037 4.0759093 5.9684612 4.6849738 5.2507996 4.7653253 4.5886298 5.2927137 5.9084826 5.6150090 4.0360319 5.0399010 6.8178712 4.5338604 5.1698885 3.6313318 5.3508156 5.7402764 5.3948607 5.3924133 5.2182101 5.0251502 4.5372156 4.8078169 4.1959289 5.1843255 5.3477058 3.6247499 5.2194593 5.1895555 4.7032888 4.8930950 4.0843028 4.6004950 5.0491787 6.4061241 5.4781699 5.3822504 4.4946718 5.6612242 5.8610884 3.9636635 4.4078564 4.7949742 5.6316253 4.3615139 4.5293674 5.6777568 3.9611273 6.2394006 4.3696434 5.4564964 5.0371736 6.1604043 4.6666080 5.4236389 4.1170702 4.1027121 4.0910092 3.9817196 4.2258755 4.0764236 4.4055068 4.1143146 4.2581842 4.1288671 3.8376223 4.2182509 4.0171849 3.9226711 3.8062797 4.0652825 3.8493685 3.8935853 4.0129438 4.1745922 4.3615962 4.2345070 4.5858999 4.1774729 4.2139451 4.0570484 4.1260515 4.2381558 4.3565183 4.2435462 4.1932120 4.0287555 4.2400431 4.0973485 3.8183919 4.0699203 4.9583665 4.2481195 4.4355823 4.2899171 3.9018731 3.8540351 4.0376140 4.2223649 4.3319404 4.2284309 3.6755046 4.5118981 3.8004619 4.1487097 3.8815001 4.1831431 4.0071889 4.7834399 4.4107439 3.8653939 4.3947986 4.1053862 4.3736771 3.9503761 4.2376015 3.7969772 4.2160830 3.8503621 3.6779890 4.0288846 3.4902403 3.0670640 3.8956279 5.3309644 3.8345998 4.2117274 4.1218149 4.5304224 3.9607775 4.3834029 4.9182166 3.8637510 4.9445884 4.9357221 5.3980268 5.1909939 4.4234362 4.3362524 4.7120715 5.5871287 4.8638205 4.3169703 4.5331949 4.1655341 4.5964815 4.5430129 3.8156999 4.8663075 3.9486968 4.8222904 4.5861077 4.4430219 4.4869941 5.8094251 4.4502780 4.2795591 4.7476311 4.1438857 4.9645040 4.2527265 4.7227072 4.2003727 3.9266045 4.3919574 5.9940342 3.9577239 3.9576770 4.2128790 4.3864835 4.8171320 3.9430814 3.8533157 4.1499559 4.2935321 4.9960589 5.0227733 4.9535764 3.5251078 3.6681448 4.5633811 5.6925463 4.0195704 4.1468816 3.8475808 4.3840078 3.6853900 4.0835293 5.0355339 3.5186704 6.7469593 4.3290019 4.3448949 4.8548020 4.1905585 4.0488581 4.5339723 3.9772392 3.3935751 5.0568192 4.1947644 5.1077545 4.3853123 4.9697188 5.1064837 3.5943099 3.9713342 4.9311177 4.3036575 5.2742803 4.3913022 5.7003497 4.7996026 4.5381696 4.5169014 4.2979796 4.3306644 4.5710045 4.1807011 4.7403712 4.1249731 4.0773107 4.2179378 4.0938547 4.5910142 5.5763600 4.0938547 4.7779124 4.7213209 4.8590515 5.0086584 4.6857819 4.7567360 4.6777864 5.0691837 4.6169943 5.0210389 4.6053061 4.5339623 5.0203571 5.0398350 4.2468203 5.1026936 4.7851823 4.5078742 4.7223852 4.5212635 4.6511620 5.2657714 4.4798160 4.6607745 4.5675870 4.4946305 5.1626972 4.7806680 5.0674220 4.0966301 3.7810604 3.7265514 4.3114881 5.0673661 4.3163326 4.3018437 4.6349899 4.4109570 5.0680170 5.3212794 4.5845784 5.0513486 3.2311566 6.5759032 6.7451290 7.0324505 4.5477594 4.8483666 5.2739887 5.0052544 4.6652805 4.4418485 4.4470405 4.9844023 4.5670670 4.6461851 5.7759943 4.8315897 4.4510541 5.5808722 4.5406137 5.1015896 4.5302765 4.5877507 5.0523400 4.6752099 4.7309939 4.7973655 4.3018977 4.6294795 4.1689434 5.5713765 4.9492142 4.7809432 5.3012121 5.3310482 5.8259420 4.9905861 4.9349811 4.7349238 6.0767536 4.6013301 5.0876691 4.7780402 4.3156503 3.9679034 5.2121956 4.1743578 4.3656760 3.7798710 4.4301727 4.0923176 4.1768081 4.7598328 5.3280721 4.4480710 4.3605522 4.9680761 3.9932211 4.2500726 4.8505804 5.0711335 5.8144395 4.1464401 4.1655431 4.3354586 3.9174552 3.9589949 4.5796980 4.3418522 4.5976833 4.0937299 4.2612615 4.5614011 3.7499308 5.2174782 4.2217240 4.2891396 4.7775656 4.2689335 4.8956496 3.9768720 4.4286854 3.8078009 4.7024552 4.5673688 4.3009153 4.4137361 4.5494402 4.2319477 4.5003220 4.8057449 4.3579564 5.0550196 5.3118441 5.6353616 4.5841005 4.7234028 4.7018064 4.4638957 5.5074728 4.7738052 5.8525119 4.7210560 4.6301353 4.7782156 4.4142469 4.6887781 4.4889065 4.4038809 5.0198248 5.0010380 4.8753225 5.2917368 4.7669014 5.3360379 4.7196165 5.6451887 4.9944193 4.5092610 4.9721793 4.7098853 5.7747462 5.0060543 5.3269695 4.8848019 4.3572125 5.2794275 4.4947190 4.8153690 4.2205294 5.1397651 3.6562007 5.2412996 5.6127002 4.9320171 4.7517727 4.9678997 5.3349488 5.3110542 3.7951869 3.9343823 4.3439807 4.6296438 4.4006849 4.0298718 4.2810274 4.5238377 4.0439638 3.9388700 6.4366328 3.7216610 3.4546553 4.2304636 4.1619610 4.4230833 4.3730399 4.6765467 3.5145328 4.3120908 4.9511925 3.9603734 4.9063008 5.0769949 4.8868950 4.7132518 5.6234123 3.5213265 3.5603559 4.8110889 4.4651970 5.2535117 4.1413977 5.3274690 5.2523407 5.2005514 4.8142046 4.2554276 5.0804852 4.5197620 5.0270512 4.0410644 4.2549582 5.0628964 3.5890093 3.4259933 3.6691808 3.1887197 3.5205111 3.8811586 3.9853982 3.2756293 4.1865327 4.2379489 3.7545869 3.7892605 3.5831719 4.4658345 3.8989263 4.4614188 4.1774086 4.2083908 4.1487806 4.7117568 3.8644533 6.0900150 4.8267984 3.5122651 3.5826599 4.9276819 5.3519611 4.9701060 4.1757444 6.5402115 5.5264302 4.2231480 4.8629630 4.5606292 4.6043818 4.2080618 4.1570839 4.4990961 3.7874697 4.2096631 4.6299059 4.4032276 3.9877304 4.8106123 4.5140576 4.4840163 4.2564665 4.3482831 4.2303717 4.3442861 4.4809349 4.4818484 3.9193857 4.1982971 4.7408324 4.4122265 4.2089487 4.5830133 4.6883766 3.9699906 4.3457280 4.3912943 4.9246254 4.1207004 5.4056546 4.2731201 4.6017919 4.7699138 4.3362447 3.7837802 4.6688809 4.4147946 4.4335395 5.1188684 4.9028736 4.9817598 4.7370761 3.2209453 4.7703832 7.7800414 3.5033906 5.0232873 4.6063350 3.1532197 8.4931876 4.1926272 3.3529630 4.8262846 5.1117626 4.5664469 6.5074474 3.9292549 4.3900710 3.5294806 4.9896795 3.9943212 3.1471302 3.3707398 4.3421960 4.3212754 4.4306923 4.2625822 3.9464066 4.8123035 4.1295153 3.7533634 4.6636640 3.9086520 4.8031373 5.0399478 4.1122264 5.1723125 4.6075283 4.5850067 4.9890517 4.4513227 3.7580614 3.7926096 5.1706755 4.0803267 4.8260263 4.2232173 3.4253532 3.7984646 4.7316267 4.7303944 4.8238993 5.2640513 4.3736927 4.7872542 3.9905118 4.8907444 4.9202877 4.3578011 4.3570166 5.0885393 5.1912831 4.0951612 5.1156387 5.4032586 4.7266017 4.6044228 4.9583467 4.9080490 4.8667917 4.9376367 5.2799896 5.4572064 5.7266380 4.6024869 4.3320028 4.5770889 4.7316710 4.4965393 4.4344074 4.7207296 5.8447604 6.2112448 5.3417321 4.7047954 4.8753012 5.2471545 5.9139608 4.7855513 4.0606102 4.3509404 4.6831264 6.0313424 5.2092448 4.5458002 3.7779886 4.8142857 4.4618922 3.9755281 4.0842594 4.4558349 4.7803932 5.7315703 4.2276598 4.4536171 3.9842105 4.1553723 4.7726389 3.7147545 3.8411285 4.5254270 4.0121468 4.5527489 3.6968546 5.1138821 4.8234315 3.8674072 4.5161699 4.9079991 4.1425405 5.2377634 5.2603321 5.6274096 3.9991295 5.0332446 4.9742900 4.3606946 4.5480426 4.5518418 3.4293270 4.1479710 5.2168516 4.2879336 4.8645881 3.5361458 4.5436723 4.6631410 4.7931562 4.7053365 3.7962331 4.1436428 3.7315010 4.0069477 4.4592772 3.9954791 3.9244738 4.0545638 3.5665275 4.2333255 4.0251765 4.5487513 4.2969561 3.7889760 3.9418127 4.3537070 3.9376581 3.9408927 3.8966128 4.5754623 4.0334605 4.3151824 3.6550820 4.0673200 4.3896445 3.4291047 4.1143788 4.2743135 3.1303667 4.2248934 3.7189470 4.0462189 4.1505444 4.7122845 4.6245637 4.3423817 4.8267879 5.2243344 5.1799481 4.4847897 4.7114672 5.0817537 4.4406768 4.7974171 4.2295709 4.8768635 3.8084036 4.1780589 4.6423763 4.2397691 4.6075015 4.1619367 4.5202487 4.5619350 3.8620286 4.4306111 4.6342643 5.2167438 4.3514969 4.8588050 3.8897959 4.4045658 4.2060102 4.0022247 4.3371973 3.7371204 4.3475451 4.3544827 3.6972326 4.7389864 4.2952271 5.0767859 4.2003570 4.7586855 5.0109162 4.9835455 4.6895857 4.6157641 3.6602728 4.7048258 4.8657787 5.4880637 4.2824405 4.6381143 4.2047431 4.5153058 4.3881265 3.9132278 3.9043311 4.3526024 4.0320837 3.7016893 3.9881636 3.9920520 3.9374369 4.4587413 4.3224942 4.4065511 3.9875672 4.0898837 3.9535063 4.4397168 4.2915733 3.8535643 4.3739682 4.1095162 4.1573306 4.4494469 4.0239329 4.1131787 3.8178667 4.4179438 4.1374027 3.8427228 3.9940143 4.1926677 3.5399044 3.7553103 4.1583350 4.5069646 4.2791270 4.1869350 4.1485108 4.0757730 3.6075746 4.3907948 4.1228431 4.1738025 4.0093283 4.5113571 4.1878177 3.8285990 4.1107300 3.7620882 5.0432500 4.2834605 4.0330435 3.9895905 3.9679971 4.1343635 3.9715675 4.2813528 4.0291189 3.8996959 4.3428569 3.9223359 4.0353065 3.9844270 4.8359751 4.1862918 3.7007401 4.3056486 4.5302971 4.5663674 4.1603936 4.1065301 4.7403218 3.9324819 5.1342262 4.2815576 3.7737683 5.2903110 4.9546770 4.8129513 4.7328376 3.7304405 4.5235414 4.6190005 3.9389220 4.7182550 5.2753270 4.5307522 4.8464523 4.7955008 4.1312965 4.2098379 5.0263307 4.9361678 3.9853261 4.9892213 4.3317191 4.0167392 5.0430446 5.9850431 4.3340987 3.7041780 4.3440785 5.7654214 3.7031341 3.9748934 5.1836332 4.9866393 3.5053547 4.3140191 4.1753755 5.0813442 4.0781986 4.6742192 5.9276627 4.7659367 4.6031093 3.8844677 4.5818646 6.0217427 3.6658857 5.8025128 4.5839722 3.8116755 5.6514158 6.8249493 3.7617660 4.6504461 3.9630762 4.2619960 4.5724846 5.9016332 6.8939216 5.5956378 4.4625764 3.4973799 4.4626339 3.6744308 3.7468721 5.0606261 3.5870660 8.6940075 9.0000000 9.0000000 6.3474003 4.2110546 9.0000000 5.1325150 8.9999987 4.8221347 4.5400080 6.7679026 8.5765271 5.7086392 7.0997075 9.0000000 9.0000000 3.8288814 6.8100015 9.0000000 4.9771442 4.8680623 8.9999989 6.2656338 8.9125645 5.1606816 3.4744384 7.4175035 5.9156165 5.4442539 7.2902074 9.0000000 9.0000000 3.1851720 2.7918094 2.9522579 2.7261564 2.9517148 2.9486570 3.1471330 2.9530854 3.1410787 2.8753861 2.9754975 3.4402861 3.1776767 3.4891202 2.9286805 3.2585113 3.3740831 3.0980258 2.9990533 3.0663541 3.1814911 3.3971662 3.2215758 2.9428956 3.3895014 3.4267472 2.9707894 3.4940705 3.3251283 2.9543641 3.1284570 3.2872249 3.4119359 3.0463387 3.2706921 3.3813250 3.2137340 1.4312473 3.0644914 3.2594396 3.2121761 3.2883018 3.3523556 3.6822114 3.0562972 3.2904127 3.2887015 3.3826279 2.7165095 3.4557023 3.6907303 1.1849683 3.5215205 3.9099868 0.9209522 0.9287619 0.9078973 0.6412729 0.0000000 0.8628230 1.0603022 0.8854743 1.3748789 1.0791835 1.2842335 0.9666860 0.8818071 1.1288139 1.1901531 1.0390052 0.8476074 1.3198907 1.0897416 0.9266589 1.1751477 0.8828363 4.5087520 4.2681766 4.1695390 4.4491443 3.9251019 4.5102178 4.6774121 4.4464682 4.7132695 4.7600985 3.9973944 4.3932483 4.7803452 4.2021897 4.1322755 4.4283222 4.6070132 4.9665276 4.4818984 4.7535739 4.2244432 4.4118360 4.3813052 4.2384494 4.6101880 4.0406248 4.4122358 3.8633594 4.2623799 3.7874193 4.7762178 4.6292947 4.8564699 4.3147359 4.3429127 3.9107248 4.6903098 4.1662047 4.3859080 4.4601268 4.0408857 4.3712560 4.3651482 5.2891175 3.9961862 4.4216444 4.2447605 4.7521376 5.5534025 4.3051065 5.3095113 5.1863571 4.5504448 4.9530195 4.4268024 4.7573166 4.9587222 5.1095223 4.3754079 4.1120560 4.8080375 4.4678025 5.0601325 6.5538086 4.2464487 5.6158678 5.9149929 6.3240326 3.7011480 5.0824674 5.5974845 3.3118552 4.9811561 6.4880719 3.8368067 4.8527988 4.5257744 4.0893735 3.4979433 2.9437949 5.9493504 5.1848930 5.3769359 5.1087197 5.0414515 4.6202600 4.4936372 5.0814307 4.8096029 4.4737772 4.6476475 4.4053757 4.4166447 4.2921087 4.5397477 4.0928918 4.8802708 4.2854230 3.9527051 4.6596512 4.4564302 4.9294270 3.9293382 4.3544874 4.4149887 3.5406151 4.1462824 4.4314372 4.6106489 4.4565309 4.1926405 4.7878186 4.2792642 3.9963177 4.3113478 5.2310465 4.6625922 4.7939274 4.2458235 3.9676568 4.0729821 4.5778065 4.1208963 4.3126922 4.5653167 4.5302775 4.8510194 4.7670563 3.8984764 3.6269523 3.7528467 3.6726204 4.4686856 4.8003362 3.9627535 4.7102963 5.1145413 4.6725812 4.1967184 5.1212053 4.7770622 3.8057387 5.6105328 3.7489446 4.2872693 4.0813401 4.7212388 2.6517886 5.2283006 4.3827334 4.7740908 4.9427314 4.9068190 4.7605700 4.7852023 5.2461819 4.7991205 6.9551577 4.8015083 3.5328996 3.7314191 3.7943850 5.3136752 4.3482808 4.8338694 3.9468368 5.1461467 4.0382125 5.4417109 4.7714500 4.0771879 4.2402971 4.9483640 3.7820351 4.5040547 4.8360994 4.7691210 5.2296110 4.9018513 4.2533234 4.7065550 4.8032071 4.4467461 4.6806337 4.1421784 5.0005816 4.5337986 4.2392178 4.6841059 4.7506355 4.3896279 4.6306136 5.0206676 5.4599166 5.3036134 4.0828554 6.1983120 5.7767962 4.5756871 5.3355569 4.1105586 3.8342421 5.1831430 5.3681130 5.2566855 4.7396205 6.4853428 4.9032405 4.6944514 4.7128529 5.2777841 4.6791939 5.0120845 4.4988364 4.1687273 4.3933164 4.5097670 4.8040449 4.0643397 5.1009074 3.7541330 3.7335060 5.5330362 3.6207166 5.6039356 4.6855576 5.6913138 4.8683505 6.0404886 7.0172014 4.7581009 5.6216946 4.7315725 5.4864547 5.7113198 4.2098889 3.8798467 5.2972499 7.1049336 7.7471576 4.4962926 4.1677329 5.6027893 4.7175654 5.0259525 6.1342669 4.0971303 5.0969362 4.4854061 3.8451331 4.3651479 5.5887617 5.3927411 6.8585592 4.3048860 4.2247394 4.2481610 4.6140429 4.5067895 5.1741926 4.5569615 4.3548650 4.4726890 4.3804190 4.6354998 4.5460631 4.3893483 4.9089602 4.4769864 4.7111826 3.9209345 4.0079388 4.1463646 4.3720509 4.6154987 4.4870903 4.0572254 4.5735900 5.1938937 4.4243887 4.3882407 4.0150860 4.8051158 4.6182539 4.3922572 5.0615232 3.9807594 4.1225711 4.2621229 5.0697868 4.4882044 4.3631568 3.8165594 3.8923234 4.9844518 4.0253385 4.5865554 4.1249253 4.5168933 3.8474289 4.1676837 5.8168708 4.1975703 3.8537876 5.2511872 8.9999983 4.1549515 3.6085327 7.9626163 4.5121440 3.4134192 4.1812030 5.6190980 5.6731023 4.7769751 5.3635910 4.8938637 4.6648042 5.1145402 4.5582489 4.8066631 4.9322455 4.6716496 4.4048703 4.7452809 4.6975847 5.0133646 4.8131548 4.5571964 4.6263702 4.1763694 5.5605104 4.3138836 4.8218427 4.5016899 4.7916930 5.4625839 5.1991610 4.1545206 4.8885205 4.5575651 4.6332291 4.4836920 4.5114001 4.6605068 4.7333648 4.6943114 4.3988355 4.3162538 4.6570572 4.4882561 4.6298654 4.9629393 4.8274484 4.8106668 5.1553357 4.1585967 4.5590986 4.3750160 4.0575885 4.8731073 4.8809842 4.8525281 5.3039543 4.6847182 5.5819663 3.9440840 4.1872081 3.8045892 4.2529689 3.8009268 4.2799224 4.0240612 5.3164294 4.1487046 4.4636249 4.2047429 4.5649442 4.0514482 3.8610666 4.4351164 4.0194818 3.8928325 4.7278979 4.4690726 4.2300986 4.3128511 4.1830094 4.0319804 5.0203196 4.0291751 4.2032085 4.9820517 4.0808066 4.7055794 4.9274084 4.5626188 5.0568153 4.1597680 4.7102228 4.8545688 3.7424339 4.3952412 5.0690190 4.4996584 4.9871395 4.5032800 4.1686091 4.1192010 4.3005433 4.3225481 4.5424228 4.4618484 6.0997371 4.7174043 4.7057636 5.3264054 4.2858606 4.4450898 4.5655212 4.8005349 4.3044531 4.9782992 4.8925426 4.2655322 5.0094880 3.9289868 4.1984121 3.6883021 4.9583977 4.4143766 3.8047399 4.2501092 4.0479919 5.0406189 4.0518438 5.6088790 5.3426639 5.1124830 4.4541888 4.1884260 6.4012993 4.3680304 5.3225353 5.2452408 5.1826733 4.2271743 3.7355977 4.4976049 6.6835814 5.6829245 4.2359154 4.3692215 4.6085276 4.4427590 5.1531105 5.0107895 3.7873284 4.4905581 4.7800184 4.8987351 4.0818613 6.8112847 5.2064055 4.3232534 3.9328440 4.2954014 4.1694800 3.2884710 4.5336971 5.6613346 6.4573019 8.3114265 4.4273180 4.2640621 4.7216441 4.5567381 4.5852731 5.3033694 5.3334255 5.6306228 4.9893262 5.3678361 6.3528518 5.4804829 4.2086568 4.6720408 5.0360997 5.3857090 5.0925737 3.9389831 4.9672644 6.4134040 5.8916428 4.8484561 5.0812753 4.5468973 5.1686130 4.1215950 4.1169773 4.3450123 4.4233610 3.8625580 3.8946056 4.1993545 4.2817131 3.7577025 3.9445658 4.9207515 4.1814036 3.9764289 4.2371372 4.1297222 3.9665271 3.8842652 3.5694532 3.8916075 3.6902706 3.7113073 4.5137038 3.4339827 4.2391863 4.3070399 4.0690636 4.3548884 4.4306805 3.8195119 3.9171657 3.8045616 4.2989055 3.6781155 3.9655893 4.0998438 3.8164011 3.9426387 4.3548838 5.0373448 3.9435986 5.2251142 5.0027160 4.7606023 4.5889788 4.5057916 5.1127112 4.6122092 4.0757582 4.7466520 4.4576639 3.9863756 5.4617963 5.2347890 4.4683398 4.7231079 4.3988819 4.7651101 4.8347668 4.9187408 4.0420538 4.8910142 4.4937215 4.7647417 4.2096541 4.2657207 4.6478854 4.8225596 4.6623106 4.2028680 4.0650340 3.8880044 4.9643085 4.8301466 5.6862230 3.9311538 5.2325200 4.3416763 5.2470068 6.0757806 4.2024722 4.4802821 5.0500202 4.8293387 4.7681926 3.6959250 5.1237225 4.5151527 4.4882141 4.7311146 5.0720950 4.7363808 5.2220678 5.2498145 4.7806293 4.5544611 4.8330487 4.9484573 4.7638203 4.7340278 4.6414164 4.7020037 4.7592366 4.6551400 6.1071628 5.1355273 5.3093761 4.5722788 4.9640860 5.3164716 4.8083109 5.1981426 4.5709539 4.8648291 4.3626002 4.9557144 5.3237280 5.5524672 4.9325976 5.8842394 5.2042292 4.8036118 4.4164620 4.6664428 5.0594237 4.4106101 6.0455379 5.0262955 4.6703013 5.6997528 5.3020197 6.1782686 5.0843480 6.0190246 4.9509681 4.5530793 4.9861665 5.4751243 5.8340276 3.8466034 4.0616616 4.9248239 9.0000000 5.4178918 4.2715392 3.9436484 4.0047171 4.4070226 3.9825195 3.7755470 4.0368344 3.9261904 4.3291507 4.3290696 4.6328974 4.5548979 4.0921253 4.2922706 4.0023575 4.4997401 4.4413298 3.9821738 4.2103053 4.3229043 4.2983735 4.0086861 3.9116686 3.9365856 4.1856119 4.4374251 4.5090410 4.0229049 4.8720962 4.2037368 4.1617812 4.3861236 3.5403976 4.8905319 3.7486138 4.7152611 4.4822617 4.9756992 4.2799101 4.5838242 4.8942699 3.9119765 4.3068667 3.8234647 4.2802117 4.8567558 4.5898169 4.0286820 5.3344231 4.7864660 3.4681861 3.6947758 5.1179625 4.6270807 4.1859172 3.8470271 4.9324234 4.4945721 4.9100504 5.1251718 4.1172330 4.7949658 4.7285702 4.2366349 4.7641570 4.6489516 4.5487904 3.8750671 4.4821387 5.3662779 4.5811736 4.5147745 4.8056270 3.8655199 4.0658614 5.0354268 5.1206257 4.6688308 5.1532382 4.9667731 3.9827619 4.3719307 4.3259735 4.6696695 4.1101781 4.3210298 4.3853779 4.8181442 4.2764471 4.3890180 4.5573289 4.1948209 3.9900245 5.0414644 3.6512909 4.0720461 4.3750533 4.5876516 3.9301525 4.2041384 3.9301682 4.7112297 4.1354078 5.6143793 4.8098641 4.7013421 4.1346206 5.1129943 5.2721668 4.7027755 4.5943624 5.6036081 3.8913312 6.4867539 4.3869271 4.2095326 5.7115087 4.5121427 4.9201541 4.7644878 5.1757584 5.0923835 3.4949697 5.8955567 7.3570335 5.3709744 4.3092993 6.6880490 5.4649260 4.5377957 4.9246862 5.5906827 7.2448190 6.8125772 5.3629746 5.6458296 6.2627455 5.4979356 6.8988523 4.1736752 4.2148189 5.7181736 6.9808006 6.8831242 5.8948738 6.9032465 6.3358490 7.9685745 6.6614152 8.8575357 5.6295705 8.9999985 3.4077486 6.7425471 7.2982178 9.0000000 8.9999985 8.9999985 5.8458209 8.9999988 5.2039323 8.9999990 4.5097285 5.0926334 6.5595879 4.4841857 4.7460220 4.3500938 5.0097950 4.9669866 4.1446566 3.8777652 4.0705078 4.4847137 3.8231813 4.3052169 4.6461421 4.0311311 4.6387880 4.9350965 4.7141459 4.8843049 4.2012835 4.7824239 4.2596988 4.9304673 4.9466066 4.1881163 4.7071210 4.7774588 4.9232093 4.1149708 4.2594084 4.2067878 4.6563644 4.9838896 4.9779397 5.2652756 3.6407589 3.9139456 4.4280042 5.0814252 4.9213966 4.9513115 3.3951272 3.8484903 4.8078359 5.7199781 3.8564924 5.2882709 4.9718826 8.9999990 5.9537208 4.9696841 6.0466500 6.1571610 4.7727285 5.0273412 5.5180531 8.2794990 4.6426226 3.6237608 4.0872147 4.2888633 4.1129700 4.5751056 4.3144718 4.1078762 3.8050159 4.2154797 4.0860134 4.1704639 4.2116859 4.5494139 4.9604397 4.2018488 5.2395580 5.3144727 4.3591224 3.6504953 4.0414485 4.1176061 4.6559428 3.9228500 4.2557007 4.0154367 4.0714946 4.0770923 4.2037453 3.5405699 4.1104394 3.9385502 4.3683707 4.8739752 4.4826747 4.5598214 4.1994996 4.5180488 6.2254018 4.4082842 5.5424355 4.3439380 5.3754849 5.3956288 4.5335724 4.6749941 4.7619995 6.6500251 4.1095259 5.4260025 4.2569518 4.0959486 4.4203949 4.1122877 7.4096747 4.1535998 4.4387564 4.4783892 4.5796703 4.2290655 4.2100370 4.3507917 4.0273139 4.7119321 4.4477033 4.6344632 4.1678967 4.7658991 4.5575378 4.0406017 4.4579638 4.2519326 6.9299212 4.6251019 4.7267214 4.6698260 4.8837524 5.1691809 4.4298799 4.8081109 5.3295787 5.3295787 5.3511311 5.3511311 5.2674784 5.1942675 5.6120046 5.3174706 5.4548714 5.5674422 5.0783998 4.4889317 4.4889317 5.2069854 4.6343869 4.8210709 4.9075588 5.6364815 5.6364815 5.0423253 5.0423253 6.1489279 5.5730357 5.4836594 5.4836594 4.5208812 3.8736497 4.1266491 4.1266491 4.2747908 4.2747908 4.9295372 4.9295372 4.3111880 4.0524410 5.1335486 4.9435400 2.9113821 4.2075686 6.3065950 4.2782390 
RHIIRR021320_KOG0643                                                                                                                                   5.1628163 5.1252754 5.4336515 4.3959086 4.6298040 4.6704018 5.2605882 4.8446871 4.5666877 4.7756366 4.4010826 4.3570503 4.0856604 5.6354380 5.6144898 4.3675031 4.1439342 3.9611348 3.1911774 4.9955086 4.5695921 4.7585928 5.1959938 3.2949192 4.7653886 4.6984945 5.0121847 3.4638266 4.7557395 5.4740733 4.4266615 4.3781962 5.9584021 4.5643344 3.7777023 3.9552096 4.6607112 4.1667207 4.1458600 5.0406434 4.3538807 4.5260141 4.4311335 3.8944530 4.3367247 4.6762791 3.6570238 3.9717542 4.6585331 4.6293286 3.9836551 2.6710675 4.0501878 4.3295300 4.1080435 4.4992659 4.3820584 4.5175060 4.0443026 3.8321091 4.0483973 4.7567739 4.4300737 4.1104267 3.6066324 3.7424079 4.8532145 4.2928451 4.7005097 3.9693441 4.1090954 4.5380566 4.4599931 4.2595667 3.8424118 4.7415518 4.1441706 5.1937599 4.7609565 4.4020279 5.0496658 3.7458559 4.7963629 5.8412140 4.4517681 5.5056154 4.2506224 4.5320307 3.5386120 4.8138959 4.2343170 4.4585156 4.7910250 4.8062883 4.9030871 4.3858271 4.5958899 4.6695801 4.4622172 4.9925310 4.8714205 5.2606660 4.3907005 4.3334015 5.2698228 4.6590262 5.1337171 4.2854210 4.2662051 4.9981983 4.6263726 4.6136674 4.9768265 5.2653943 4.7455819 4.2211699 5.1651105 4.7269664 4.7033160 4.3997321 4.9491262 4.4231397 5.0609139 5.1444114 4.1509553 4.9901858 5.1690578 3.6557114 4.9587337 4.6359903 5.1290192 4.1913746 5.2350002 4.3491038 4.2509073 4.0733471 4.0907853 4.2401967 3.4594948 4.4244650 4.8417032 4.5262678 3.9925829 4.1404236 4.2389118 4.9121697 4.3235346 3.8401164 4.2886528 4.1235890 4.0107148 4.8668441 3.9341724 3.6871233 4.7174912 4.0717883 3.9981715 4.2001650 4.0119580 4.8614715 3.9448077 4.5193969 4.8020334 4.6557010 4.1294118 3.9725097 4.2039161 3.5423107 4.1438478 4.0797058 4.3345790 4.0013886 4.1169239 4.2094043 4.0963904 3.9813342 4.5893585 4.5703072 4.5862124 4.6640177 4.6214671 6.2814623 5.0519209 5.5642783 4.7685225 5.4230306 4.9360004 5.5617938 5.3910438 4.7881729 5.3315132 5.1977106 5.0812250 5.3569862 5.2372558 4.8777512 4.5526675 5.0147807 4.7383530 5.7043172 5.1619188 5.0009344 5.5404771 5.6008228 4.2345828 5.5552022 4.4691390 4.9843664 5.4161185 4.3170576 4.9168041 4.0458607 4.8141752 4.7335655 4.4176568 5.6483391 4.9469321 5.0990650 3.9095061 4.9127370 4.4706452 5.2708676 5.0234500 3.8319520 3.7359085 4.2731737 5.1796925 5.5303863 5.7122850 4.2809043 3.4242786 4.7057721 4.7990300 4.3184054 4.3960761 4.2579709 4.4552319 4.4844726 4.8646961 4.6519160 4.1485232 4.0291894 4.6576832 4.7532286 4.2454126 4.6245905 4.4639368 4.5422428 4.8906585 4.8884417 4.4853441 5.3847406 3.9157228 4.2354546 5.4090163 4.3243133 4.1884837 4.4311546 4.5779575 4.3214499 4.3307353 4.2839691 4.7038644 4.4523456 4.8590585 4.7193743 3.9724930 3.6947862 3.8456355 3.7149243 4.2237086 4.0698686 4.2721048 3.6996625 3.6800184 4.0720719 3.4895875 3.8382411 3.5144639 3.8024478 3.3036641 3.8169185 3.8818074 3.5653658 3.9383091 3.9659306 3.9403440 3.5996895 3.7115706 4.4564537 4.2967629 4.0444227 3.9316135 3.9868380 3.9661077 3.4887372 3.7147174 4.4606313 4.3804508 4.1140714 3.8506751 4.1678679 4.3691395 4.8192583 4.7460466 4.9943850 4.3913657 5.1333776 5.1512559 4.3111688 4.5312593 5.2457834 6.1425602 4.3093827 3.9899387 5.6385446 3.9262599 4.3628854 3.9235895 5.1381088 5.9905231 4.3398409 4.6328807 4.1289083 4.9099830 3.7781238 3.8764068 3.7537873 4.3487131 4.2623656 4.0132724 5.5649313 5.5254093 4.8592288 5.0308093 3.5980494 4.0558714 4.1653393 6.4717727 4.9677951 4.3123938 4.4346333 5.4883641 5.1998327 3.9215880 3.8037646 4.2226255 5.4140827 4.5166510 3.9789198 4.9099873 3.8323705 4.6231068 4.0558077 4.2482400 4.3100293 5.5608143 4.8410457 5.1861040 3.8720232 3.9274478 4.1886194 3.9488595 4.0371222 4.1716859 4.4328608 4.3518305 4.3033161 3.6786696 3.8963305 4.1869090 3.8239601 4.0457268 3.3539563 3.7625248 3.5811433 3.6900490 3.9900690 3.5200702 4.1898609 4.0677468 3.8202794 4.0424575 3.8067198 3.6534976 3.6217834 3.9215065 4.7269985 3.8998662 4.3385244 4.3203519 4.1139334 3.7643341 4.2906919 4.0774919 4.4838259 4.3239073 4.2878696 4.2655155 3.4340821 3.7222133 4.0298656 4.4410730 3.9268301 4.2310926 3.7428171 5.0922533 3.8910282 3.8534923 3.9310105 3.8607504 3.7950078 4.0591524 3.9167874 3.7532049 3.7611238 3.8195290 4.1296686 4.2426907 4.1525528 3.7282037 4.2373364 4.0684010 3.9435310 3.9315308 3.9495643 2.9867034 4.0177721 4.8831897 4.0252117 4.2579389 3.8832226 3.9752910 4.1159065 3.7214046 4.9331205 3.6460442 4.2839132 5.5032360 5.0288638 4.6549577 4.2308659 3.6319788 4.2911307 5.4506459 4.2693364 4.0962335 3.8891742 4.2037957 4.6831095 4.2094887 3.6816643 4.4813559 4.2546062 4.3521590 4.2632666 4.1975622 4.4897578 5.9365308 4.1383180 4.5637545 3.9900664 4.2927087 4.6349507 4.1617037 4.4800802 4.3186248 4.6009296 4.2540118 4.9162069 4.3332639 3.7503816 3.7202853 4.5830414 3.9900376 3.9635770 3.8757104 4.4394448 4.4735861 4.7886527 4.7233187 4.8978786 3.9156537 4.3314785 4.7667300 5.5976802 4.2631736 3.9709662 3.8726554 4.4033449 3.9105481 4.2343743 4.8477175 4.0919021 5.6771864 4.6283084 4.0676158 4.1478645 3.7599835 3.7568734 4.1151932 4.3382459 3.9817758 4.4975810 4.1429096 4.7045842 4.3910898 5.3791450 4.5113313 3.9122995 4.0364025 4.8387438 4.4944954 4.7157801 4.5264025 4.9465161 4.5505645 4.7314289 4.9603265 4.1746446 4.4158392 4.1449365 4.2058796 4.4680446 4.0430607 3.7628898 4.4337904 3.9568771 4.6298269 5.3984570 3.9568771 4.7168577 4.9343607 4.6986802 5.2302268 4.6639222 4.8690697 4.8337627 4.8329090 4.5461272 4.7873307 4.8025002 4.2276931 5.0761277 4.8187325 4.0978842 5.2047433 4.3453073 4.7452663 4.4819339 4.2936531 4.8387722 4.5284759 4.6382601 4.6159976 4.5138686 4.4165423 4.9734138 4.3785958 4.6514011 4.7316225 4.1973943 4.0183405 4.0233439 4.2850606 4.2911656 4.3963006 4.0800187 4.2848351 4.1134781 4.7123136 3.7086593 3.8361034 3.4764655 6.6680321 5.3962657 4.9297880 4.8821741 3.7855860 4.4675235 4.7485634 4.4851907 5.1324725 4.7023892 4.9376060 4.4363119 4.6247343 4.6576280 4.8602338 4.5314929 5.2491734 4.8394815 4.7927427 4.1241227 5.5420212 4.5793671 5.2016958 4.2323944 4.2631326 4.5067258 5.1620133 4.0460311 5.4509133 4.9961003 4.5755460 4.6265347 5.6807608 5.1694405 5.1583655 5.2504337 4.6626190 6.1238842 4.4770448 5.2744419 5.8217201 4.4201381 4.2477934 3.7170914 4.5216563 4.4421109 4.2927277 4.4218282 4.1321448 4.2088973 4.5035331 4.5524985 4.9371057 4.1100505 4.8731535 4.2956843 4.1904097 5.2329214 5.6613828 4.9515977 4.1900407 3.9221581 4.0393167 3.8277441 4.0068159 3.7865116 4.9454406 4.3924353 4.2603123 3.8159996 4.5388741 3.5848207 5.1102138 4.5426118 4.1771919 4.5724220 4.3720776 4.5857673 3.9671254 3.9539880 3.9835350 4.5948862 4.5657406 4.1733100 4.2138874 4.2500826 3.9999534 4.3845078 3.7150242 4.2411247 4.4494579 3.3451636 5.0729723 4.2979650 5.2062021 4.9890516 4.5162114 6.0102852 5.0962416 5.2085355 4.7882945 4.7701690 4.6592759 4.4832192 4.5574937 4.5569408 4.5901766 4.8965703 4.9409539 4.7969509 4.9944705 4.6394857 5.1363010 4.1237796 5.1444603 4.7578803 4.5203743 5.4597371 4.8209624 5.6256558 5.0340321 4.8287702 5.5764605 4.7739514 4.7508574 4.2448218 4.8679049 4.3957974 5.4858631 3.6311506 5.0532452 5.5206832 5.0916128 5.0049329 4.1847230 4.5642245 4.5055453 3.7581557 4.0242851 3.7486026 3.6374438 3.3686595 4.1422634 4.3706365 4.4213895 4.0290264 3.8430456 6.8577869 3.7825966 3.4643952 4.0765503 4.0977399 4.1742363 4.8390988 4.3412796 3.6694487 4.2471473 4.9879176 3.8687453 4.9699388 5.0392867 4.4352344 4.5506635 4.9652516 3.8948246 3.5982521 4.3011140 4.0504283 4.6071757 4.3971945 5.1213479 4.5499484 4.6811161 4.1951397 4.1942347 4.4063449 4.2511870 4.6461097 4.0240664 4.3331373 4.8044711 4.5013436 3.8592815 4.4750418 4.0078426 3.4711288 4.1117856 4.4680070 3.6986501 4.8947387 4.4019594 3.6688419 4.2895549 4.5139642 4.3512593 3.7978747 3.8381098 3.6704625 4.7075842 4.5717200 5.4305247 5.7468081 6.6757466 5.7155424 3.8867261 5.7149771 6.6168938 6.5128829 5.6141410 4.5785684 7.9526134 4.6532852 4.0647965 4.2866604 4.1802334 4.0023277 3.9492516 3.5977214 4.3757753 3.9333008 3.8765219 4.0434162 4.5645193 3.9200402 4.2072304 4.1324332 3.8564890 4.4477661 4.0408925 4.0084727 4.0696334 4.0621271 4.2263620 3.5372297 3.8728569 4.2078466 4.2666192 4.0889356 4.1760582 4.3687679 4.0015954 4.6822513 4.0222093 4.6127322 3.9404723 4.7829239 3.6918751 4.2614122 4.4011945 3.8113452 4.1574503 4.1120743 4.0997051 4.7850841 4.7173455 4.5728931 4.6120814 4.3963200 3.5890244 5.0474275 8.9999987 3.4416136 4.2816687 4.2616864 3.0424986 8.9999983 3.8322125 2.8635802 4.0793386 5.1201689 4.2741738 7.3385718 3.5734329 4.2981519 3.5537486 5.4940569 3.5464523 3.7636959 3.5229174 4.2186634 3.8147256 3.7072552 3.1071027 3.4601922 4.0585769 4.4885580 4.2145430 4.5909721 3.8395002 4.7395456 5.1179412 4.3324654 4.3467713 4.1904372 4.4941151 4.0873798 4.8633528 3.5566908 3.1689321 4.8849113 4.1444256 4.6258427 3.3348432 4.1088335 4.4229546 4.1062344 4.5898561 4.4681053 4.2358596 4.9753089 4.4760451 4.3826921 4.8128804 4.4987268 4.8337504 4.9690339 5.5705844 5.1396348 4.1523537 4.4580202 5.3145557 5.1268646 4.9155819 4.3844017 5.5384714 4.9357429 4.4795182 4.9515759 4.9190077 5.5342306 4.2096825 4.4158622 4.6664082 4.9880875 4.3091407 4.4574630 4.7146318 6.2560149 5.5554816 5.2952067 5.0765843 4.7148777 5.4675732 5.4106525 5.4609324 4.1408865 4.9128038 5.1632584 6.2080399 5.6356807 5.0887631 3.4139700 4.5637756 4.2887390 3.8486724 3.8408872 3.8919610 3.8004237 4.5505043 3.9562809 4.2762260 3.8914190 3.8653972 4.9007661 4.0686522 3.0414052 4.3869500 4.1562158 4.5492324 4.1593655 4.7917694 4.0343252 4.0893892 3.8056944 4.1849987 4.2551204 3.7635160 5.4394949 6.0209554 4.9646096 4.9903248 4.0721658 4.5525459 5.1014251 4.4081073 3.9438111 4.8991422 6.1949416 3.7452466 4.1055892 3.9177124 4.2067737 3.8321688 4.7257352 4.1265875 3.7211065 4.5239949 4.0096032 3.7685771 4.9066288 4.2124824 3.9664210 4.1993674 3.8215845 3.8097975 4.0976067 4.4128674 4.2247641 4.3251787 4.6680041 4.5950995 3.9677256 3.9308182 4.1328485 4.6245308 4.1486273 4.1463097 3.5011792 4.0165210 4.2934791 3.3084805 4.5599101 4.0412128 3.4574786 4.1200255 3.6951029 4.0945938 3.8790630 4.8828895 4.6121124 4.1341819 4.5663926 5.3563514 4.6264986 4.3137689 4.3826931 4.2401336 4.6386089 4.5098086 3.8560565 4.9032539 3.5997143 4.5265860 4.4244504 4.0251147 4.9035246 3.9486505 4.8369951 4.6597138 3.6847302 4.5827977 3.8731239 4.2204798 4.2731196 4.1309543 2.8814072 3.8218955 3.9233990 3.8535977 3.9807753 3.5571765 3.2693958 3.7595857 3.3785127 4.1331007 4.5821332 4.3776611 4.0657216 4.6372643 4.7881548 4.7898753 5.0188176 4.7786753 3.3447537 4.6933846 3.7202334 5.0616512 3.7702787 4.7272331 3.4974976 4.9885257 3.9411743 3.8375214 3.8678975 4.0156800 4.2286495 3.8163002 3.9646372 3.6155301 3.8389828 4.1014631 4.1202003 4.0742027 4.0447344 3.9137374 3.7424886 4.0783561 4.1227431 4.1480874 4.2794756 4.0560166 3.7946866 4.3640125 3.9481633 3.9008330 3.4155624 4.0073247 3.8118363 3.8714290 4.1975416 4.0544069 3.8252581 3.6156291 4.3330091 4.4214939 4.5916322 4.2136987 3.7984052 4.2145720 3.7111708 4.0111587 4.0862094 3.9284169 4.0820132 4.1304737 4.3169983 3.9656211 3.9983510 3.4904046 5.1300646 4.0696479 4.0686306 3.8411787 3.9217987 4.1824219 4.0749490 3.7239802 3.4139771 3.8019251 3.9787775 4.7506523 3.4272038 3.8834887 4.0649892 3.3746423 3.2969880 4.1024238 4.3795185 4.3622821 4.5838189 3.3921337 4.9427576 4.0121072 4.6570792 4.4056639 3.6667639 4.2400683 4.4456163 4.3713817 4.5031464 4.1524692 4.5106008 4.6374670 3.9322511 4.7090783 5.0296100 4.6767560 4.4540865 4.2214538 4.0191241 4.4646679 4.6777888 4.1868549 3.8058394 4.0999071 3.9710199 4.1535113 4.4208184 5.4937687 4.0893833 3.8679759 4.1431520 4.4863141 3.4910554 4.2378919 4.8360243 4.5586978 2.9268829 4.0778559 3.6967655 4.9668339 4.2861565 4.8492658 5.8944899 4.5021721 4.3379798 3.5715607 4.3007736 8.6858210 4.2622789 5.0742801 3.3530396 3.1990769 6.0888119 5.3160331 2.9015416 4.3026503 3.7144056 3.3329622 4.3242433 7.4928749 4.9601142 4.9356169 4.0860667 3.6458223 4.0329638 3.8816882 3.9110777 6.8870388 3.4219744 8.9999987 9.0000000 8.5642588 7.6667319 3.6908016 9.0000000 5.1509552 8.9999981 3.9112323 4.7307274 9.0000000 5.9370664 7.0796583 8.0800631 9.0000000 9.0000000 3.9400734 6.0559074 8.4625605 5.4141644 4.1810676 8.9999990 7.0617623 8.6860967 8.1963732 3.2038367 5.7543225 5.8337864 7.1842711 6.8347971 9.0000000 9.0000000 2.7594691 2.4664377 2.6482896 2.6902444 2.7083098 2.5824296 2.8728596 2.6302031 3.1289439 2.7194851 2.7533682 3.0252707 3.0686184 3.1190795 2.9150786 2.9550117 3.0720076 2.7049389 2.8497907 2.7062191 2.8853510 3.1994644 3.0580190 2.8089298 3.0686034 3.3381426 2.8225846 3.0336750 2.8571514 2.9647964 2.8894524 3.0242771 3.3246908 2.6568805 3.1623623 3.1668537 2.9273792 1.2030175 3.2027199 2.5985452 3.0980680 3.0547125 3.1482762 3.2238630 2.8635367 3.1060156 3.3654517 3.3163723 2.8439750 3.4094793 3.6548096 1.0868919 3.4209301 3.7175013 0.7943158 0.8083015 0.8629574 0.3365519 0.8628230 0.0000000 0.8873927 0.5988296 1.1535990 0.9696791 1.0985088 0.6822864 0.9893047 1.1447158 1.2546210 1.1191835 0.5546420 0.9985570 0.9427005 0.8816231 1.1141195 0.7767371 3.9747652 4.3149073 3.9203442 3.7470325 3.5249985 4.4352863 4.7191602 4.0923494 4.5816228 4.3419540 3.7925744 4.3307614 4.4572305 4.1227651 3.9355413 4.2268981 4.3880884 4.4976839 4.2508106 4.0831824 4.1882655 4.1706043 4.4304098 3.9957828 3.8891255 4.0603170 3.6169695 3.9790363 3.8751689 3.7584368 4.0861096 4.7714793 3.7554349 4.4411863 3.8477856 4.4570356 4.3602244 3.8705635 4.3052992 4.0917248 4.6159075 4.0179525 4.0372613 4.8542695 4.1801792 4.1823207 3.5444491 4.5323967 4.9695444 4.4783416 4.1855336 5.2849485 4.0097874 3.9286589 3.5902483 4.5695869 4.9571698 4.6405847 5.1491450 3.9325978 3.4087895 5.2460880 5.5950630 5.4013510 4.3677328 5.6723158 5.8639856 6.5553330 4.7206829 4.7120843 3.9056301 3.8986010 4.9129456 6.6485284 4.1416435 6.1003181 3.8315770 6.0973379 2.9322465 3.4241928 4.6382658 3.8031467 4.7692330 4.5999145 4.9209075 4.6750632 4.4146999 4.5818406 4.7991145 4.4660482 4.4420124 3.9679739 4.4775548 4.4972273 4.5070939 4.1518465 5.0561188 4.2387436 4.1024273 4.1941005 4.1687077 4.7626821 4.0115529 4.1642589 3.8592057 4.1731101 3.7801376 4.2895137 4.5369893 4.5576907 4.2267701 4.3169517 4.5256398 4.1295600 4.1563760 4.5882722 4.3668660 4.0933007 4.3214281 4.2249652 3.7065555 4.4569162 4.6587314 4.5629255 5.2447345 4.4379060 5.3819725 4.6326148 4.7175967 3.4029937 3.7957148 3.8693556 5.2027538 4.4071019 3.5868849 4.7811291 4.5509125 3.8709455 4.1183229 4.7341313 4.2698609 3.7960458 5.5003132 4.0098739 3.8409947 3.8599097 4.6642494 4.1302757 4.4146326 3.9774010 4.3896753 4.7131598 4.0851073 4.2834457 5.1906894 3.4080272 4.3903706 6.5794387 4.0299116 3.0786386 4.1158474 3.3788453 4.6300969 4.7677234 4.7949599 4.1651328 3.6949114 3.8713429 5.2451564 5.3954463 3.9694812 3.7854594 4.4396686 3.8242046 5.0021460 4.3710645 5.1665700 5.3758201 5.0916087 4.4844752 4.7494907 5.2645696 4.7936441 5.0067028 4.4707575 4.9876270 4.9142919 4.3787376 4.6441075 5.0152228 4.0743111 4.8462564 4.9931406 5.3904889 5.5432248 5.1394743 5.5997929 5.5540678 5.0529058 5.0910065 3.9450038 4.4816010 5.0476617 4.8423740 5.0455761 4.8413646 5.8814638 4.1428544 4.8822362 4.8279147 4.7144524 4.8031267 5.3976991 4.8160060 4.2599504 4.0181095 4.7565997 4.6647922 3.9514666 6.0770056 4.0638623 4.0787099 5.1651157 3.4278445 5.4168895 4.6482407 5.7354781 4.0485624 5.6416517 6.6684614 4.5764689 5.4727231 4.7492975 5.1317994 4.4501675 3.1884890 3.5005720 4.6024106 3.7273710 8.9999989 4.0061989 3.9666373 3.6146923 4.8259219 5.5850530 5.2410569 4.5431223 5.6650127 4.4980525 4.0911740 6.1176478 6.6664102 5.3132866 8.6336950 4.1344593 4.0588393 3.5468659 4.1026536 3.6910719 4.2584023 3.5485427 3.7302208 3.5325657 3.7580588 4.5334156 3.9145453 3.6502290 4.1900729 3.5002822 3.9713451 3.6132261 3.5000645 3.5475135 3.9395528 3.9763633 3.5382481 3.7835638 4.2797915 3.9155736 3.9655325 3.9640707 3.5230135 4.0137792 3.6148687 3.9581969 4.3417145 3.9541990 4.0860665 3.5610046 3.9600923 4.2815248 3.7847480 3.8461519 2.9366651 4.2108513 3.7344502 3.7643836 3.6894885 4.0327370 4.1783374 4.0654182 4.0196781 4.0737723 4.4444388 4.8317655 7.1493612 3.6492037 3.4679749 3.9214769 2.9823835 3.8117441 3.8450925 5.9652986 4.0223808 4.8490887 5.7402651 5.3347556 5.1029301 4.7501591 5.0709941 5.3532995 5.1469112 5.0331000 4.7950109 4.5610962 4.7762839 5.2347244 4.8957865 5.1215963 5.2237127 4.4958087 5.9606345 4.8641215 5.2878648 4.2671414 4.8930716 5.1558888 5.3459949 4.3304457 4.9418120 4.5486163 4.6013840 4.7126585 4.5522247 5.1728153 4.5229616 5.2464211 4.2956788 4.9262638 4.8282412 5.0343864 4.8864288 4.4620098 5.3679465 4.9740479 4.9677440 5.1202132 5.5663774 4.5986201 4.1392338 5.1027378 5.2386144 4.2829560 4.9877677 5.1845729 6.2017866 4.6076895 4.7222670 4.3041194 4.3743323 3.9624001 4.3537324 4.2920745 5.3964634 4.4023541 4.6726802 4.4218120 4.9740486 4.3259144 4.3101008 4.4095418 4.3988335 3.8971910 5.4058877 4.7447699 4.2339360 4.1958858 4.5421988 4.0181400 4.8206451 4.1495578 4.3764160 5.9638036 4.6585016 4.5820521 4.4301855 5.2021241 4.8180845 4.3959006 4.6436031 4.7742960 4.2706828 4.0518646 5.4276224 4.0412496 4.3209549 3.6659732 4.1020222 3.8147000 3.8836414 3.8629830 4.2791499 4.0471579 4.9381861 3.9614065 3.8845772 4.6261676 4.2146617 3.9430318 3.8390063 4.0748112 4.1188713 4.2451604 4.4312345 4.0556069 5.2075557 3.5352897 4.2624254 3.8602472 5.0689406 4.0608820 3.6395432 4.0430181 4.0762575 5.0515975 4.8989129 4.8038046 5.0757005 4.9013433 4.6421157 4.3739332 6.2297665 4.0486577 5.6972080 4.8655351 5.6222091 3.8186796 3.8822880 3.5537717 4.1430606 5.4720183 3.7525969 3.6550702 4.8231943 4.2441582 5.0275279 5.0296753 4.2097776 4.3455296 4.8752443 4.8636015 4.1916209 5.2487034 5.1313545 4.2468078 4.4308594 5.0131012 4.1975931 4.1697944 4.4250158 3.8416105 5.1242752 8.9999980 4.1378225 3.4782054 4.6287785 4.2522892 4.4181580 4.9697478 5.1864272 5.0671178 5.0477891 4.6395399 5.8219863 4.4516219 3.6275132 4.8034064 4.5571663 4.6698240 5.0991836 3.5339780 4.9168970 5.3106264 5.2365398 3.3269084 4.9364784 5.4872080 4.3012444 4.0476258 3.9710588 4.8982056 4.8513241 4.4685254 4.3283923 4.9323505 4.5055026 4.1234112 4.2555593 5.4175256 4.0621046 3.7509526 4.5550175 4.3056951 4.1412736 4.7659451 4.2329386 4.3831218 3.8966337 4.0550084 4.7046916 3.9074877 4.1460685 4.0604155 4.5536052 4.7738251 4.5805079 4.1062763 4.4642962 4.2903671 4.2034091 4.1596527 4.2599379 4.3050418 3.9407082 5.0260015 4.5906349 5.3759573 3.7580624 5.4568878 4.9079686 5.2877961 4.9452785 4.6393421 5.2299787 4.7229887 3.9304705 5.1938261 4.7457594 4.4892759 5.4222510 5.0522902 4.6405153 5.2117289 4.6183381 4.9715938 5.0547642 4.8670409 4.3331124 5.5622579 4.5314179 4.7253847 4.5621976 4.6828583 4.6024511 4.8191248 4.9731408 4.5703144 4.1882650 3.6265022 4.8734557 4.4811647 5.2068206 4.2588696 5.8317153 4.8583083 4.9875976 5.8670306 4.3863236 4.2972957 4.8011055 5.2940681 3.6567349 4.1603475 6.1925399 3.9112822 4.1960153 4.1617315 4.6245195 4.1599820 4.3566232 4.3599181 4.0195874 3.8810195 4.6730779 4.3901466 4.5266971 3.9558162 3.9561776 4.0454002 3.9391924 3.7430202 5.1291457 4.3352763 4.4667777 3.9563016 4.1183494 4.5896911 5.0763536 4.5914284 3.8065545 4.3835684 3.4938683 4.1832008 5.0675535 4.4586018 4.4258363 4.4212231 4.4121744 4.1710101 3.9685483 4.6874668 4.3674724 4.3464558 4.8543288 4.0406482 4.2613728 4.6216370 4.8371981 4.9995524 5.0840753 5.1838765 4.6890545 4.3961555 4.6815736 5.4574870 5.3820263 3.9714153 2.6361850 4.6697846 8.0531945 4.0087596 4.3756590 4.3765658 4.1331548 4.4398599 4.1389121 4.2469976 4.2158899 4.0450508 4.4569962 4.3892735 4.6602236 5.1870914 4.5201890 4.3370956 4.1922391 5.0592175 4.5174844 4.0273250 4.2421018 4.8902874 4.6546695 4.1429006 4.2325587 4.2978710 4.2063133 4.0245611 4.7752073 3.7118964 5.1941903 5.1221729 4.6325146 4.6876364 3.8047481 5.4839834 3.9339463 5.1423019 4.3498386 4.9788469 4.4499632 5.0103651 5.0488407 3.9828909 4.5428993 3.9024613 4.6700076 4.7201009 4.7110911 3.8334772 4.7886466 4.5323373 4.1605259 4.1234775 4.8047516 4.6421935 3.8702086 4.8532941 5.1856303 5.9732106 4.5287493 6.4525111 4.3374771 4.7679827 5.3930348 3.9534596 4.0517636 4.2510530 4.2645659 4.8057241 4.1868674 4.9609906 4.0864757 3.8725447 4.2825606 3.8259151 4.2677825 4.0208883 4.6044589 3.9925076 4.3408551 4.6236857 3.1578785 3.3950567 3.5774967 4.1213488 3.5919955 3.6755008 3.8036208 3.9329263 3.6069822 4.0477222 3.7155242 3.5362734 3.7565149 3.4731317 3.3496835 3.6866039 3.6096714 3.8774846 3.4238020 3.8695713 3.4301978 4.1203288 3.4738052 4.5961485 4.1107343 3.9893182 4.2461583 4.5573905 5.3042102 3.9856033 3.9701260 5.2035833 3.4243230 6.4503191 3.8728055 3.6718284 4.2058320 4.0435113 4.4497879 3.9326549 4.1524802 3.4716555 3.2062894 5.0255278 7.6526878 7.6015988 4.0150184 6.4646723 4.6906526 5.4954525 5.0717781 6.0183571 6.1748323 8.6589449 4.9970385 7.2497320 7.1075350 5.4751791 8.9999985 4.8465434 4.4886935 5.7961364 5.9749392 6.4113767 5.5037415 5.7103576 6.1542602 5.8398245 5.5325399 9.0000000 5.8830245 6.9192099 3.7428846 7.1944405 8.0779968 8.2448622 6.6153886 6.5993645 5.8323109 6.0959347 8.5709580 8.9999988 3.9453377 5.0452341 4.8237339 4.3817672 4.8577484 4.2928255 5.3439011 4.4031458 5.0385490 4.2747076 3.7559422 4.4026888 3.6489913 4.3740670 4.7490843 4.3422835 4.2761182 4.5660600 4.4560380 5.1592623 4.3281118 4.4571212 4.7926822 4.5975417 4.7627707 4.5157165 4.1071659 4.9871412 4.5052295 4.7382796 3.7170408 4.8235586 4.5617578 4.6123649 4.6160166 5.1482416 3.6362328 4.0011721 4.4329657 5.2142429 4.8028056 5.3979893 3.4990181 4.4297586 4.0033428 6.8937654 3.5570008 5.0733130 4.2298530 9.0000000 6.3636798 3.6456393 4.8634037 5.3798018 4.0972778 6.6038935 4.8815712 6.5531591 3.3152704 4.5004068 5.4212878 4.2701015 4.2022423 4.5470554 4.9105507 4.7969965 4.4310049 4.3273797 4.1695674 4.2919309 4.4267873 5.2434076 4.6612398 4.2560661 4.4306275 4.6702582 4.8865427 4.1542457 4.4818839 4.7411163 4.7279205 4.3146064 3.5577469 4.0386453 4.3986521 4.7319435 4.1798800 3.2324565 3.7876500 3.9172905 4.2172145 4.0246833 4.0699029 4.8314634 4.4094371 4.9653475 4.6365931 4.3011902 5.3005059 4.3821275 5.1731104 5.4226101 4.6416624 3.9989294 4.3823780 7.3151300 6.4158695 4.5732422 4.7018142 5.1129407 4.7968386 4.2070336 5.6325923 3.8345202 4.7326128 4.6211845 4.6100991 4.6341826 4.5433837 4.8669870 4.2787328 4.6335336 4.1838903 4.6991786 4.3557629 4.6695006 4.5303370 3.9057089 4.4356726 4.6257291 5.8885878 4.5381130 4.9100585 4.6511439 4.6733392 4.9101181 4.2346510 4.5257889 4.6064222 4.6064222 4.4263327 4.4263327 4.4290799 4.3714290 4.8251829 4.5038969 4.8861127 4.6870152 5.1367131 4.3180594 4.3180594 5.1645542 4.8021590 4.7950678 5.1209670 5.1001924 5.1001924 4.1160181 4.1160181 5.4107112 5.3115647 5.4590759 5.4590759 4.4196274 3.6438508 5.6837215 5.6837215 5.3982497 5.3982497 5.0088432 5.0088432 4.4418982 4.2829584 5.7301034 4.6843645 3.1312794 3.5691896 7.0503612 3.7575867 
CHLREI017087_KOG0643                                                                                                                                   4.2626235 4.6936708 5.7604736 4.2747796 4.6049322 4.8953495 6.1352070 5.8109444 3.9745301 6.3248519 4.3490679 5.9594747 4.1234483 6.0752821 8.4449118 5.4523587 3.6214016 3.0481744 2.9132896 5.9890883 5.9332582 6.0524495 5.4760414 3.0391736 6.4658960 4.9600020 6.8492826 4.2872916 4.6371550 5.7726558 5.3783544 4.2593497 5.2549314 4.6906393 5.0453362 5.0979421 5.3965159 4.3262024 3.5858526 5.3074011 5.3672377 4.8444279 6.8303314 4.2124826 4.4893979 6.2736646 3.6581549 3.7581155 4.6765664 4.6170742 7.1749428 3.0877759 4.0391984 5.1126360 4.6437802 5.7962937 4.5132420 3.9392532 5.5271364 5.6714243 5.3475269 4.2109991 5.7896573 3.7796956 4.2001550 4.4385794 4.7583809 5.2678740 4.7097888 4.0117866 3.8971653 4.1336809 4.7445579 6.4493074 4.2999830 4.3099363 4.3298472 4.7718909 3.9403863 5.2502292 4.1981182 4.2558154 6.3743339 5.1181371 4.2691901 6.0215883 4.0035854 3.7993215 4.4620439 7.6470882 4.7130243 3.8037983 4.3578308 4.9038618 4.1118456 4.1518674 4.1649301 4.2012177 4.0663100 4.0907440 4.1550265 4.3038935 3.9152803 3.9279912 4.1363313 3.5002628 4.3220008 4.1749848 4.1380792 4.4520585 3.8513412 4.0762862 4.4293701 4.2430408 4.3129224 3.9133365 4.5305400 3.4885442 4.1994539 4.1271727 4.3612842 3.9822276 3.9235361 3.5788689 3.5650257 4.4633216 4.1783926 3.9380430 5.1412909 4.3851976 4.9984425 4.1616774 5.8860393 4.7866081 4.2382205 3.5212092 3.3731473 3.9303663 3.4048785 3.6928047 3.8200656 4.5265558 4.4190221 4.0872740 3.1951331 4.8560353 4.6483302 3.7085556 4.5920192 4.1769243 3.4182810 4.5483323 3.9401592 3.9806181 4.5793772 4.2766988 4.1447350 4.0929206 4.5313915 4.1790245 4.2963674 4.4565699 4.7868880 4.5029190 4.7570984 3.3537644 4.5827498 3.9255905 3.7910617 3.7005338 5.1183102 3.8825753 4.3609840 3.8688574 4.0995167 3.6243593 5.5320475 3.6735404 4.1228722 8.9999988 8.3914241 8.1129952 6.0520323 7.9583299 4.6309373 7.1233917 5.0718357 6.3705595 5.8629898 6.4543502 7.4899192 6.7376678 7.3588702 7.5150610 6.8757822 5.5602271 5.4304215 6.5308846 6.6069653 8.9999987 8.6669263 7.5240503 5.5893755 8.0093534 5.1503052 5.5485637 5.1305528 7.2256346 8.9999985 4.8567975 8.6075700 5.2670584 7.3232944 8.9999990 5.3832937 6.8490052 8.3031753 5.0963918 5.5986281 6.2332255 4.9106868 7.5511105 6.9232842 3.9187162 6.8229800 5.0369508 6.6336431 7.3895930 6.2856282 5.0708652 4.5137660 5.3294884 6.3932380 6.0063759 5.8624467 5.0415386 5.5965200 5.4316030 7.3190653 6.5664600 4.6861292 5.1519320 6.1239331 6.8820914 4.7354744 5.3058685 4.9463497 4.6718770 8.9999982 6.4532349 5.4383242 5.3636068 5.2863059 4.7303145 8.6778328 4.6415254 6.2786879 7.0440369 6.1017901 5.2895488 5.2939489 8.0514059 7.8568118 6.3426552 6.0237699 7.4067119 3.6878408 3.4328172 3.5660974 3.8462991 4.2040889 4.1054474 4.0754393 3.4271643 3.3625649 3.7769734 3.7228239 4.0783480 3.4988028 3.2478827 3.2012513 4.0300115 4.1370952 3.4954697 3.8839203 4.4922945 4.5213895 3.7758298 3.6235864 4.8367993 4.4236214 4.6612981 3.5670664 3.8051080 4.6995709 4.0139082 3.7854080 5.0872081 3.7341614 4.5709703 3.8977548 3.7375598 4.0669442 4.2451787 5.8228747 5.3169206 3.8868327 4.7702851 4.2666847 3.9670337 6.8991394 5.7532463 5.1251740 4.9228414 5.7159105 4.8596335 6.6385589 5.7513609 3.6839631 7.5913061 9.0000000 8.2110219 5.8440744 5.6963598 6.0688767 4.9621652 6.1471565 6.2362907 6.9934946 5.1576236 4.8578759 5.7941967 9.0000000 6.6519260 8.1263166 4.7696844 6.0142843 5.5437038 8.0277890 5.7121772 7.0123454 6.1138677 6.3897542 7.7191861 4.7932166 4.9755890 6.5384529 8.1573625 7.1723798 5.7064271 7.6359760 5.0118994 6.2653149 3.8701313 6.5728089 5.9431060 8.2934501 8.6249393 7.9036891 3.9440961 4.3173213 4.0481930 4.5648734 4.2598440 4.2778653 4.7812913 4.2132684 4.6139079 3.7781086 4.0718791 4.4643705 4.4398270 4.1367640 4.4402043 4.3474795 4.2667675 3.3667047 4.9162025 4.4531763 5.1061919 4.5892903 4.4676104 4.4753335 4.5257356 4.0217799 3.8255140 4.6326933 4.2864676 4.8314848 4.0408941 4.7011007 5.5044315 3.4747383 4.3365732 4.2608280 4.6872584 4.3409587 4.5859353 4.5615420 4.7912866 4.9236618 3.9363859 4.1775565 3.8867814 4.3433502 4.4946923 5.8661995 3.8576572 5.2804644 4.0349788 4.9032727 4.8096344 4.2959016 3.9673586 4.0168897 3.5772202 3.7568641 3.6783246 4.3029302 3.9067757 3.8002860 4.9191476 3.7296955 4.7613535 3.5593062 3.2046474 2.2683409 3.4271618 5.0836814 3.6457773 4.0554636 5.8603494 4.8582518 4.7495741 4.0851832 4.8255336 4.2429455 4.9908620 5.1093812 4.6173402 4.3259291 4.5125139 3.6473872 4.3077874 4.8159729 3.8594049 4.0010218 3.6813297 4.3535041 4.3038160 3.4994773 4.0160893 3.5656074 4.0867716 4.4983520 4.2003456 3.1218758 4.1320770 4.6031449 3.9575182 5.3528154 3.1661281 3.6389714 4.3004755 4.2214877 4.2689595 3.2793124 4.0795288 4.4624197 4.4923646 3.8229490 3.7108281 3.7036359 5.0987109 4.3378285 3.3486583 3.8937920 5.1880028 5.2019085 3.6903515 4.3207938 5.1614185 3.5496078 3.9325963 4.4227399 3.8404213 3.9352446 3.6687558 3.4297401 3.6844609 3.8877891 4.6782575 4.5049402 3.5516087 5.6323498 4.2537235 4.1086776 4.8798019 4.6445049 4.6407706 6.5399466 4.7144441 3.7354373 4.7904290 3.8546441 5.4020444 5.6140139 5.5634428 5.9568404 4.5774029 4.3035345 5.1977240 4.4828488 5.3298849 5.1573968 5.0964154 5.0257287 4.2760974 6.5505171 4.3209035 4.0138959 4.6790598 4.7387215 4.4766720 4.9856921 3.5739917 5.4066870 4.1140183 4.1003883 5.7294292 4.1140183 5.9460217 4.7229186 5.5405572 6.1278046 4.8213752 4.4596119 4.8164246 5.6061747 4.9669657 5.9735558 5.8037193 4.7484618 4.5709815 5.9424692 5.0475595 6.2382120 4.8793815 5.3940308 6.1349314 4.6506065 5.9892437 5.5759435 4.1739679 5.0641409 5.1792475 4.3995505 5.5941666 4.3684516 5.8137008 4.6689484 4.7775574 4.7105019 4.9301519 4.6649626 6.3411130 4.5736663 6.2937171 6.0726440 7.9160095 8.2946909 5.2408791 4.7034164 9.0000000 6.7475252 5.2168249 5.3724750 4.7499822 4.8385320 5.2503656 4.6386335 4.0358522 4.9559832 4.4362362 4.6684878 4.1419169 4.2820652 5.6141130 4.4063806 4.4357238 5.2625036 4.4923456 4.7391321 4.4000920 4.9524403 4.1773576 5.7237500 4.6353854 3.9100658 3.6818649 4.3418472 4.6608930 5.5205452 3.7600617 4.3257633 4.5539379 4.3902711 4.6548167 4.1147554 4.5428084 4.7711709 6.3849729 4.2607750 5.0003824 5.1465199 4.1276746 3.7829962 2.2197476 4.2505911 4.5343733 3.8026451 3.4860329 4.3509658 3.4559267 3.5516494 4.3051281 4.8539694 4.7883456 4.7828995 4.0980464 5.8651574 4.6220970 4.4343434 4.7352405 4.8865321 4.9830094 4.8779271 4.7016399 5.1990256 4.9786733 3.9724869 5.4707447 4.9388351 4.8286365 6.7715110 4.7592301 5.5156891 5.4210296 4.0827914 4.4873157 5.0231507 4.6742901 4.2440858 3.3184888 3.5707774 5.1746110 4.3011825 4.6336473 5.2259727 5.2932782 5.2393656 4.3820934 4.0931741 4.4084965 4.2901150 3.5637664 4.9241382 4.1816788 5.2070840 5.2202607 4.8307090 7.2538257 5.6102215 8.1508962 5.3894521 4.3458037 5.0459175 4.5323725 4.7307672 6.3081875 5.3210651 6.1494043 5.6794523 4.6964714 7.4820519 6.1545369 5.1651546 4.5354729 8.0048795 5.9515527 4.8271547 5.4480740 4.8454202 6.5112320 6.1132345 6.3333298 5.9338344 5.6781826 5.7330181 4.5149249 5.6414464 4.8681216 4.4223636 4.3892068 4.9813317 6.5462552 6.1269751 3.9588353 5.3884153 5.4839117 7.1378663 4.0869857 4.0883199 3.8995760 3.7830222 4.2641750 4.3016018 4.7675324 4.0884574 4.3571713 4.4613864 6.0991698 3.7359773 4.0131979 3.9339093 3.9347026 4.3841269 4.5263297 4.7921386 3.5667147 3.8299794 4.5067133 3.8873983 5.9219424 4.2280466 5.4512184 5.4144481 7.1743120 4.3053895 4.2245596 4.6717659 4.4940147 6.0433207 4.3528062 4.8293670 4.6094878 4.4502080 5.2370525 4.2204000 4.6534782 4.4060122 4.4209353 3.5923422 4.9838121 5.0877777 4.9512093 4.2673447 4.5167496 3.9444686 3.5066738 4.9048864 3.5672750 3.8076223 4.8004951 4.4084658 3.6927359 3.9612579 4.3122492 5.7081877 3.3922601 4.5845144 4.2430304 1.5621647 4.9356699 4.3686214 7.7675422 8.5993647 6.4093644 5.0807515 8.9999984 5.0074401 7.4021528 7.0459621 5.0842205 8.7401722 4.3467091 4.6089914 4.4460134 4.7725394 4.7844702 5.3421746 5.8789899 4.9482679 4.9948463 4.0122236 4.2217161 4.9046936 4.9664661 4.2795252 4.5884671 5.1883070 4.9554608 3.8365954 4.1821855 4.8973326 4.3820368 4.5891268 4.5202412 4.0043145 4.6648921 5.8985806 5.6244228 4.4057097 4.8359112 4.0073945 6.3760404 4.8173435 5.5897333 4.4833441 6.0705424 4.6148820 4.2953358 5.3937753 4.4554563 4.9136802 4.9719298 4.2831520 7.9670511 5.7497618 5.7800316 5.4358054 5.6985559 3.5726173 6.1952213 7.4465362 7.3606705 5.0456286 5.1152177 4.0320752 8.9999990 4.3872508 3.8268730 5.5960126 7.0819695 5.2812101 8.3367917 4.3382634 5.5726431 4.1339375 8.4393128 4.3064623 3.6160440 4.6053796 4.0118523 4.7091642 3.9760560 4.5406545 3.3571921 7.1081282 2.1870966 8.9999984 4.0490484 4.1922419 5.9111756 5.7543645 3.4329738 5.7427287 5.4659716 5.9261292 5.9395872 5.9623593 4.0743104 4.0053269 6.9435191 4.0039695 3.7023877 3.0281141 8.9999982 4.5081351 5.6224043 5.9254662 5.1922788 6.7637176 7.0935700 6.7508017 5.3914411 5.3661691 5.1143361 5.9113922 6.4886577 6.0234627 5.2511222 6.7175675 4.3215900 8.9398596 5.7357892 5.1475981 5.1266744 6.7953122 5.5862376 4.9590642 4.8700311 7.3603780 8.8137370 4.0376538 5.6859807 5.1586377 5.1513205 4.7762003 5.8138306 5.5004072 8.9999988 7.5659356 7.1763231 7.6842247 5.5024939 6.8123110 7.4173298 6.5653151 5.1764527 5.3066231 3.5933297 8.9999987 5.4529380 5.3084941 3.5943052 5.9359428 4.9171275 3.6305524 4.3096496 5.0190945 5.3346739 4.5170034 3.8124635 6.0298922 5.3462508 3.4253957 5.2536796 4.8877231 3.9049687 4.0554926 4.6914979 4.9554306 4.7202870 6.0314481 4.1924421 4.1651155 3.9846183 3.7977739 2.5429492 4.9292974 5.9296220 7.9677066 7.0361653 5.4661786 3.2090077 5.2361224 5.5465897 5.0537530 4.5932394 4.9074465 4.4298325 3.4885442 4.5451348 4.2223708 4.4658049 5.1824095 8.3234540 6.0247729 4.6292102 5.2682898 4.5158865 3.7894936 4.9518322 4.6429003 4.2858392 4.3735997 4.4259932 4.8956616 5.0040595 4.8993918 5.4713181 4.9229857 4.7765803 5.7585322 5.1703845 4.0457139 4.1510141 5.2300553 4.6145659 5.0424174 3.4995763 5.1632872 4.2403173 3.5160382 5.2213791 4.8933558 4.0808242 4.6595036 4.6302666 4.3509863 4.5843697 5.2759252 4.5466066 4.3701199 3.8875731 4.1105624 5.0523400 5.9950326 3.8328393 5.2790590 3.9191460 3.9226607 3.6814350 3.8966689 4.1408230 3.8706318 3.5761442 4.2847644 4.2508563 3.4168295 4.3036531 4.6011121 4.5291032 4.7602520 4.9993697 5.5042076 4.3556098 4.6402089 3.2916421 3.6501469 4.2898983 3.4448179 5.6224206 4.0402579 3.6743158 5.4403427 2.9533865 5.5372018 4.7402531 4.7358996 4.1971152 3.6779269 3.8788338 5.0595205 4.3849251 4.7765059 3.6735282 4.7911406 4.1419025 4.9026462 3.6250578 4.9752584 3.9687521 5.5329067 4.2014054 3.7199813 3.5537568 4.2147075 4.1766798 3.6492538 3.8508146 3.8283907 3.9648850 4.6639323 3.9483705 4.0258403 3.9149532 3.6877869 3.2041922 4.7115790 4.1262702 3.4572336 4.2990536 3.6870186 4.1758450 4.6326746 4.2659255 3.3377283 3.3846967 4.7517852 4.1220209 4.1138242 3.8396000 4.2478850 3.6094827 3.6252873 4.3055458 3.8902258 4.7874883 4.5475284 3.5724244 4.1496743 4.2185239 4.1528559 3.7753944 3.9901967 4.0233424 3.7233309 3.9671828 4.1897896 3.7950101 3.7650025 4.4314064 3.4999114 3.9301464 4.0379443 4.2106088 4.0741747 4.3712062 9.0000000 4.0613988 4.1929689 4.0767665 4.1024609 6.1485734 4.2770902 4.2927635 3.8796717 4.1768580 4.3606812 4.6886536 5.2882333 4.3332562 3.7089855 5.6410965 4.1598556 5.2229725 4.7732099 3.8567523 4.4521095 4.1208179 4.0970189 4.9334529 3.8954967 5.3333619 5.0253198 3.9743939 4.0574145 7.2070867 6.9838923 4.7906191 5.8183200 4.1926465 5.4111443 5.7431840 5.8030363 4.8981247 4.9972572 4.4349662 3.6598501 4.3022287 6.6352298 5.7651708 3.5369281 3.8554052 5.1220033 5.2569781 4.2719290 6.8473419 6.1650134 4.0893294 5.5279579 3.1909206 4.8317213 6.5178436 3.9256378 6.3179403 5.6989189 4.9142592 5.2724568 6.7898939 4.9991520 5.7864891 5.0464962 5.4415450 8.9999985 8.9999982 5.1059788 2.9145041 4.0908676 3.2375780 4.7650653 9.0000000 8.9999989 8.9999983 3.7511719 4.6953254 2.7267670 4.2901059 5.1516166 3.4203073 5.8769006 7.1283088 6.5035203 2.7658799 3.2318240 6.7339856 3.7460611 5.1580227 5.0940457 8.9999989 5.2138191 4.6894003 3.6351749 8.9999982 4.6724076 5.0194447 8.5018135 7.5388679 4.7370206 2.2778079 2.0460510 6.1491438 4.8962131 9.0000000 2.6578275 4.7578603 7.5166096 3.2748307 8.6011670 4.9761162 2.7788505 5.9784914 8.9999983 5.5129830 2.7989412 2.7172138 2.7539421 3.0109952 2.9079068 2.9210673 2.8437831 2.7620169 3.6113319 2.7878560 2.8646214 3.0659029 3.2806732 3.1926569 2.7354782 2.8823124 3.5165731 2.9287483 3.1423578 2.7960162 2.8797334 2.9812448 2.9978676 2.7388767 2.9787583 3.2332850 2.7851931 3.4071950 3.5015105 2.8374874 3.1431421 3.1904477 3.5667660 2.6029125 3.2931286 3.1682272 3.2711180 1.1624025 3.3308842 2.8561441 3.4745417 2.8387705 2.9944960 3.4636727 2.7925582 3.7813671 3.5935892 3.4345200 2.7538681 3.2383909 3.4752617 1.0318107 3.3300334 3.5353006 0.7538372 0.7658460 0.8042693 0.8185835 1.0603022 0.8873927 0.0000000 0.7875503 1.0821086 0.8338926 1.0142828 1.0030141 1.1082005 0.9410326 1.2634970 1.0584375 1.0024957 0.8426268 0.9299487 1.0283618 1.0085695 1.0274240 4.2389456 4.7705788 3.7629579 4.0159520 3.4077508 4.0547606 4.4301530 3.3212777 4.4447572 4.1857187 3.9793837 3.7317236 4.3987905 3.7110135 4.2962276 3.7322929 5.1147150 3.7796454 3.8055037 3.8425397 3.7884691 4.2260968 4.5174396 4.1139849 4.2201245 4.2716002 4.0106489 4.3845647 3.7046852 4.3777833 4.6415808 4.0840864 4.1199320 4.7408318 3.7736176 4.0577145 4.5775169 4.8340124 5.1805812 4.1888281 5.2082805 4.4078320 4.1731655 4.1500380 3.7522792 3.7223047 4.0492981 5.0985461 4.0734615 4.4705271 3.9679985 8.9999988 3.8429341 4.6434543 4.1462257 4.9378151 5.1830028 3.9522238 4.5196930 4.2054623 4.0179207 6.6007590 3.8687747 5.9500887 8.9999984 4.8541964 4.7904960 8.9999981 9.0000000 4.7834275 5.3941245 6.7886540 7.0775939 5.4157312 4.8526464 6.1259073 5.1373019 5.1134820 2.5368034 5.0888888 5.8382525 3.4763661 4.5932732 3.8927685 5.6586442 3.9959481 4.2551691 4.6033509 3.9162726 5.4435360 4.9316623 5.0555349 5.4096485 5.8015743 6.0501400 5.9224277 6.5951589 4.5703453 5.6194195 5.3337228 5.2070025 5.9412122 4.8805593 5.0816045 5.3588245 3.9981956 4.6560987 4.3972795 4.7770997 4.7382440 5.8614145 4.8376983 4.8640675 4.2998119 4.5317623 5.5320177 5.4885790 4.9418602 3.9331019 4.9184626 4.6551061 4.4940844 3.8323201 4.4405839 6.3290892 4.2245451 5.3331172 4.3286745 5.0192194 3.3090286 5.2072479 3.9109743 4.1412779 4.4746332 4.5005709 4.5927054 4.6575216 4.4360520 4.8261058 5.9259566 5.0732891 4.9681646 5.5643392 8.7877949 5.8446884 5.3384962 4.3560538 3.8683884 5.4991468 4.9006629 4.5683750 4.9168814 5.4271483 5.3071792 5.2847350 5.2791882 4.6798740 8.0453646 5.0213205 5.7627373 4.8374708 4.2542632 4.8933038 4.0902337 8.9843756 3.8507687 5.5922659 3.6512768 8.9999987 9.0000000 4.1629298 4.2111111 4.2592423 3.3815819 4.8692540 5.1429987 5.2246914 4.8975710 3.9613158 4.4574612 5.4905788 5.9494104 4.6736885 5.5957569 4.3107610 5.1708859 4.9031811 3.9626627 3.9640018 4.9729036 3.9935923 4.0180821 4.9871763 4.7381100 7.3746054 8.9999985 4.9677376 4.4639499 3.8515085 6.7421547 5.3966355 3.4558372 4.9957842 4.0067834 4.9849450 5.5963966 5.2336055 8.9999982 4.6845745 5.3050092 8.9999988 6.0116812 5.6424953 5.5657788 4.2360123 3.4588570 5.1360888 4.3040929 6.5203703 5.1927770 3.3809647 6.7483286 6.1472546 4.1483392 4.5756396 4.9533127 6.1777748 7.2171434 7.0116736 9.0000000 4.4770071 9.0000000 6.1893952 8.7822110 5.2338981 5.9477313 9.0000000 4.7706137 3.7396593 0.5496714 5.2396293 5.2209711 0.6418902 3.1539263 9.0000000 5.2100222 4.2735701 4.3044384 5.8618308 3.2542168 5.6303901 9.0000000 4.8248916 2.6547979 4.0030985 4.5107678 4.2063186 4.6989441 3.9165874 4.3888119 4.5523838 4.6529212 4.5910251 4.3127622 4.2331225 4.5581692 5.0163623 4.5165318 4.2984426 4.1621564 3.9611942 3.9384660 4.6350756 4.3306419 4.2235547 4.3131365 4.0696449 5.2014993 4.7823064 4.7989363 5.0823185 4.3285253 3.6393349 4.4622360 4.3539493 5.1249992 3.8902108 4.8837112 5.2538441 4.4368059 5.2240198 3.9254942 4.1092644 3.3102082 3.9880892 4.1311889 4.4465362 4.3612870 4.9432492 4.3699987 4.2086939 3.5556501 9.0000000 5.8202378 8.9814480 9.0000000 7.5114726 3.6220704 9.0000000 4.8029895 2.4298799 4.6206379 8.9999987 6.5824699 5.1948046 7.6197972 6.6367085 6.0529529 5.8558816 6.9085043 7.0774641 5.5242956 5.5833741 5.2238384 5.6908615 6.0687933 6.0937500 5.8691955 4.8341925 6.2327664 5.0533307 8.4214490 4.8134201 5.2602761 4.6816297 4.6927002 5.7403918 7.0545079 5.8763416 5.6208425 4.6210989 5.6381115 5.1499437 5.0788518 4.7346841 4.9223045 5.4707757 5.0839390 5.3744485 5.5280871 6.1871547 4.9454293 4.3854712 6.3977005 6.6927107 5.3121146 7.2129219 5.7835531 4.6739370 5.2092258 5.1744687 5.6280269 4.6167788 7.1197693 5.2949092 4.8145349 5.1206994 5.9604246 4.6313357 5.6459698 5.1420485 5.4605168 5.4542758 5.2573380 5.3049358 6.6235211 5.5763777 5.8664242 5.5991538 5.1254146 4.7993970 6.0241253 4.9494995 6.4468398 6.3455546 5.3559275 5.4808944 6.3752527 6.5519481 7.7977944 5.1729990 5.6112478 7.9066263 5.5500937 5.5931970 6.7261671 6.4194112 6.2532185 5.8827242 7.1438070 8.4380610 8.9999983 4.4988878 5.9458388 4.6424913 5.1551834 4.0899468 4.8965018 4.3659705 3.7028217 4.2348261 4.6563663 4.6350183 4.3130619 4.4144183 5.1254542 4.8959864 4.0220069 4.0303472 3.7993305 4.4049681 4.3955943 4.6513802 4.4737267 4.1265361 5.2570646 4.4286658 4.5368638 3.1785397 5.6329156 4.3998531 3.4700131 4.6571491 3.1583542 4.5979387 4.1912367 5.3721913 4.2449319 4.6012898 4.4568225 3.6839543 4.4273973 3.5234208 6.2213172 3.9515133 5.0124721 3.6071096 4.6557639 3.8480517 8.9999988 3.6308579 4.4846103 3.7524710 4.6062221 7.3466549 6.2359809 5.2645784 4.3983170 4.5777714 4.3181984 5.0115693 4.3698410 4.2564652 6.5075236 3.5962362 4.1300788 5.0348716 4.6463799 4.1242866 4.4718674 9.0000000 5.4185964 8.9999987 5.1977358 1.8937766 4.6242235 1.9038179 7.9211450 1.6421550 3.5229534 4.5474389 4.6199594 4.1680094 6.5462055 8.9999982 9.0000000 3.7909290 4.1911396 5.0763670 5.6316965 2.7810080 4.4001609 6.9268681 5.3702659 9.0000000 5.4828545 5.3325675 3.5654568 4.4324698 4.4979636 5.9410782 4.9024972 4.3298258 4.3889443 5.6892512 4.8748031 4.1336243 5.4758814 5.2577471 4.4588919 4.7185675 4.7891579 4.7685622 4.3713497 4.6388647 4.8946897 4.6770405 4.5448022 4.1525909 6.1342801 5.0133432 4.7718179 4.9476130 4.6777131 4.5453973 5.2052257 4.7462773 5.2195451 4.9301072 5.3881809 4.6831894 5.0770468 4.7249847 4.0030727 4.8096343 5.1763844 6.2907764 3.9229799 8.9377167 5.1813971 5.6406237 4.8749681 5.4074105 5.6360075 4.9690793 5.8236508 5.8442727 5.2610914 5.7301668 6.0969777 6.2371514 5.8890154 4.8001674 5.2271815 6.3368499 5.3330710 5.5897217 4.6653610 6.2870458 6.0458310 6.1699706 5.6839697 6.5090665 7.6123519 5.6966197 5.4235957 5.2005933 3.7216382 6.2354668 5.3967942 9.0000000 8.4877277 4.5738224 6.1666849 4.7228853 6.2043397 8.9999985 5.9975589 5.1854953 6.0713560 4.8624359 4.4481493 2.9418242 6.0794618 4.4040282 4.2414952 5.4594481 4.1030072 4.3171438 4.1857880 4.5958645 4.1113929 4.0578308 5.4842531 4.5269997 4.9219655 5.2724929 3.9846872 4.5689451 4.2787904 4.3482743 5.2904107 6.0097097 5.4297348 4.4367011 4.3160673 5.2696932 6.4148518 5.5764523 4.5016010 4.1881036 4.5513600 3.9328858 4.9685084 4.4307359 4.4758945 5.4625763 5.1521976 3.9988272 3.8316421 5.3611722 4.8981360 4.5080527 5.8705903 3.9952538 5.5158518 4.8057344 6.4543941 6.1481741 5.1665592 7.7123913 4.6919676 4.2604522 3.9725817 5.0458632 5.4880403 3.9283508 2.9553311 7.3439367 8.3725554 2.8617368 4.4173526 3.4544386 3.9061019 4.1720397 3.5886165 3.6183507 3.4246224 3.6706575 3.7366058 4.3328661 3.7724445 4.8714570 4.2190992 4.2159248 3.8274211 4.3946120 3.8766337 3.5175209 5.1321905 3.5879116 4.1036314 3.7090765 3.9221739 3.6645500 3.8587524 3.6047550 4.5253315 3.1554240 4.9519698 4.4137619 3.9306408 4.8121245 3.6385151 4.8750363 4.0499502 4.0731174 3.9018904 4.9062240 3.9376590 4.3141494 4.7101003 4.1252810 4.3383550 3.8577877 3.7092146 4.8729274 4.1420876 3.2044290 5.1170076 4.9888891 3.7461988 4.2334693 5.7992357 5.1206947 4.5000631 4.0476713 4.9405194 4.3763583 5.4387621 5.0951310 3.9227992 4.5699466 3.4619346 3.9020784 4.2790347 3.9303399 5.4231977 4.1849458 4.8858976 5.6443118 4.5098381 5.6351393 5.0437561 3.4795427 4.7302883 4.5195283 4.4326634 3.9513523 4.3042323 4.5694158 3.5995048 3.4489365 3.8236125 4.5506997 3.3164818 3.8324921 4.3519735 4.0955868 4.2229300 4.0147486 4.1518507 3.8434039 4.0323047 4.2783775 3.3899269 4.3450187 4.0888101 4.4786401 4.3377916 3.9194919 5.7150889 5.3066001 4.0293975 4.8410049 4.7747061 4.4368356 4.6634321 4.9810835 4.2981757 4.1402533 5.0560957 4.6950698 4.0382970 4.3002879 4.2329665 4.8129233 3.9922715 2.2573911 4.0542476 3.7889482 4.1902334 2.9785134 3.9649101 2.2629602 8.0397946 8.5562989 0.0000010 6.4344656 5.8544352 4.7158940 5.2170678 5.8593801 6.7542314 6.3828872 5.3739443 6.3305042 6.3131650 5.7930522 6.6516660 4.3699489 4.1814896 6.1148402 6.8976191 5.0956298 6.3185865 8.0171632 3.2821643 9.0000000 3.1745414 8.9999987 9.0000000 8.9999981 5.3423138 9.0000000 9.0000000 4.3384084 3.0676790 6.6464838 2.1617944 9.0000000 4.9095575 9.0000000 4.1578015 5.8149341 9.0000000 5.1174903 4.7884292 4.3338652 4.9555384 5.0063925 5.2343058 4.9178722 4.6039965 5.5676156 3.5900211 5.5936832 5.3539150 5.2192719 4.5256228 5.1473752 4.5185056 5.1451490 4.9590228 5.5043147 4.8544013 5.4193304 4.6658213 4.9114778 4.0675220 5.2748509 4.9358432 4.2974544 4.1451215 5.5026935 5.6973518 5.7408007 5.4732735 4.8321105 4.9390263 4.3937624 4.8130519 4.8700781 5.2149369 4.7512880 3.8260870 3.7449363 4.1238053 8.1255308 3.9812224 6.0739983 6.1026247 9.0000000 8.5107888 2.9584192 3.7291495 4.4018869 4.9830859 7.7458577 5.3663745 8.8907674 3.3049369 4.3285663 4.7700350 4.6309778 5.0754930 4.6827724 4.7902137 4.6083920 4.4698245 4.0428207 4.5103908 4.3039923 4.9395251 5.2175066 3.5438265 4.0587169 4.3795562 4.5879471 5.1096752 3.8239305 4.1024651 3.7699120 3.7332433 3.8722202 3.0836614 3.3582105 3.6204577 3.3659367 3.7899548 2.9592609 3.6800484 3.7502970 3.5121957 4.1125542 3.9150538 3.8224205 4.4711269 4.2835785 6.0209993 4.7297907 6.0045381 4.8279351 4.7710359 6.7522961 5.3481130 4.7204271 5.2403253 4.6941036 5.7267162 5.2896466 5.1404523 6.8027297 4.7689657 5.0733247 6.1579060 4.7440256 4.9648291 4.8810746 5.2402329 4.9580486 4.9886736 5.2447248 4.3001989 5.5423163 4.8056546 4.5765030 4.7217974 5.6153899 5.2478754 4.3192682 6.1995236 5.0821642 7.7092274 5.3079668 6.3158877 5.2113601 5.6455854 5.8338596 4.4788998 5.5164051 4.9860493 4.9860493 4.8020650 4.8020650 4.7655506 4.8020650 4.5855055 4.1087085 4.6821910 5.0934490 4.6778229 4.2011802 4.2011802 4.6778229 4.0979489 4.1136156 6.1519949 4.9757098 4.9757098 4.5049017 4.5049017 5.5881008 4.3647322 5.7772264 5.7772264 4.8908120 4.0846912 4.3966067 4.3966067 4.7751075 4.7751075 4.8121107 4.8121107 4.5520101 4.5738373 9.0000000 4.6388868 3.8159323 4.0853204 4.8924453 4.3382385 
SPIPUN007763_KOG0643                                                                                                                                   4.5374032 5.1051757 4.4131047 4.6744147 4.4092702 4.6596880 4.5056333 4.5128367 4.3103162 5.1352604 4.5060761 4.5191961 3.9926109 5.5294832 5.6397922 4.2155545 4.1490699 3.7808304 2.8250392 5.0337075 4.6641302 4.7338335 5.1267643 3.4362414 4.7065299 4.8632905 4.9684002 3.7903868 5.1137548 4.9516692 4.4541283 4.0294237 5.2342520 4.2241750 3.7364907 4.0796501 4.9973455 4.3109517 4.0294435 5.2240932 4.4705473 4.9598787 4.7073842 4.0869087 4.2180170 4.6913805 3.7785281 3.8127034 4.4232005 4.5800071 3.8678395 2.9926733 4.0964277 4.2064578 4.2025860 4.9174741 4.2748349 4.0933180 3.9345910 4.1906322 4.6373982 3.8798912 4.3687326 3.8534653 3.8191542 3.5969195 4.8786924 4.0243952 4.5388385 3.5767246 4.0469325 4.6669346 4.6906722 4.2800909 3.6683212 4.3096969 3.8080758 4.7763398 4.5813009 4.6578745 4.9812282 4.0721012 4.8522486 5.3832555 4.3577744 5.2107796 4.5380517 4.5041937 3.6482619 4.7948024 4.4875599 5.0555446 5.0185429 5.1325705 5.2781986 4.4624625 5.0072219 4.9761397 5.0735841 5.1920960 5.2691844 5.3320017 4.6544569 4.3481009 5.2960437 4.6380403 5.0757528 4.2325336 4.3773590 5.0110511 5.0261559 4.6687798 5.2364363 5.4067665 5.1274155 4.5050768 5.6070940 4.6034555 5.0294550 4.6131671 5.3412013 4.4664790 4.8989658 5.2562709 4.0288459 5.0448294 4.9068893 4.1625883 4.9745877 4.8603588 5.6813516 4.3008162 4.9770430 4.0935327 5.0774437 4.1793078 4.2525362 4.3578796 3.5572773 4.4833285 4.7129724 4.0449156 3.9168182 4.3619987 4.1700372 4.6494241 4.2158426 4.1633931 4.6192322 4.1637408 4.1862358 4.9393549 3.7984219 3.7977512 4.8992644 3.9675440 4.1419757 4.1681472 4.1194748 4.1763459 3.9342315 4.3898820 4.6737084 4.7332384 4.1539881 3.7664918 4.0454613 3.4368918 3.9988947 3.8569655 4.3704610 3.9898597 4.1398610 3.7735131 4.0526944 3.8530932 4.5099559 4.1358300 4.0421665 5.7631787 4.5001740 6.1923633 4.9778236 5.3225936 4.7105130 5.2351138 5.4245585 5.2215141 5.2023134 4.8926898 5.4854865 5.4584668 5.0174374 5.5044387 4.9744354 5.0002208 4.7262369 5.1671929 5.2950436 5.9533409 5.6260667 5.0951354 5.5692337 5.5032328 4.4110956 5.0325787 4.5393253 4.9261024 4.9607099 4.5171765 4.9098256 3.9465339 4.8737996 5.3447186 4.8152602 5.4446779 4.6064802 4.7349841 3.9324591 5.5374548 4.1714699 5.1418822 5.5219865 3.6823994 4.2136950 4.5745745 5.9543857 5.8031339 5.2208501 4.2967478 3.5834644 4.8586658 4.6206141 4.6669801 4.4776910 4.4125999 4.0093233 4.7071770 4.3564178 4.9148123 4.6892819 4.1823352 4.5875111 5.5229123 5.0896414 4.8112084 4.9949761 4.6735572 4.5274850 4.8144091 4.8682053 5.5437622 4.3872994 4.2448283 5.0130613 4.3950756 3.8512295 4.5248133 5.2132259 4.5926424 4.2109276 4.4716445 6.0804393 4.5304036 6.0349222 4.4092937 3.7299449 3.7465350 3.7633539 3.6632422 3.9254263 3.8993584 4.0447409 3.2704671 3.5186840 3.8621315 3.2702796 3.6669554 3.5578319 3.9670506 3.5650308 4.0680313 3.8821723 3.7287673 3.6500424 4.0926664 4.2136758 4.0286904 3.8423409 4.3711765 4.0781461 4.1186136 4.1335491 3.9858110 4.0783825 3.8246772 3.8230859 4.5305552 3.9133681 4.1943855 3.9782023 4.1844263 4.1992957 4.0357918 4.7483977 5.2352214 4.6063183 5.2377414 4.8607086 4.7234857 4.4590180 5.0695436 5.5290560 4.2827547 4.0100368 5.1600903 4.4681265 4.7934222 3.4837197 5.5142753 6.3783174 5.6685026 4.5653528 4.0967021 5.4338518 4.1886077 4.8285955 4.4491827 4.5629306 4.6292021 4.1385646 5.7486980 5.1663882 5.8249076 4.8934749 4.4477752 4.4862247 4.0985834 7.4668367 6.1152811 4.3180548 4.2217764 7.1240034 5.9092431 4.0391115 4.1003422 5.0409206 5.9845550 5.6141125 4.7397638 5.8122857 3.8505681 5.1827953 4.4808506 5.1440784 4.3562493 5.9929649 5.5681363 5.7916103 4.3847784 4.3028964 4.2940004 4.6784016 4.1957919 4.3535293 4.5166128 4.5553792 3.9836087 4.1512749 4.0520279 4.4100237 4.2497927 4.3307251 3.6973898 3.7974285 3.7239292 3.8320162 4.2417673 3.7694066 4.4079254 4.2998629 4.3600925 4.0856265 4.0525141 3.6255883 4.1010868 3.9201000 4.9230885 4.5253494 4.6034512 4.9442934 4.2263185 3.8069265 4.3455523 4.1352537 4.5351862 4.2951289 4.3318983 4.2442567 4.1503446 3.9072289 4.0025212 4.5245109 4.3435945 4.3130615 3.9794449 5.0277757 4.1750993 4.6289335 3.9629727 4.0131328 4.1516425 4.6149145 3.9930315 3.8869851 4.5209766 3.8120580 4.2020802 4.0017322 4.1647253 3.7103300 4.0413154 3.9569658 3.8685194 4.0586448 3.5129079 2.7241555 3.7973955 4.9706652 3.9731741 4.3996762 4.0998506 4.2954155 4.7440957 4.0289776 4.4682490 4.2273522 4.6355623 5.2137470 5.4876665 5.1199087 4.2459410 3.7209890 4.4111602 5.0835681 4.1336788 4.0478943 3.8776028 4.1755610 4.9273627 4.2709119 3.6959847 4.7130114 4.5372718 4.6085541 4.2619388 4.3123745 4.5740124 5.7841143 4.3428051 4.9649455 3.8208099 3.8110940 4.8900972 4.4325592 4.6893482 4.1068790 4.5780659 4.4234031 5.0031586 4.2234222 3.8369562 3.9159791 5.0811146 4.3710044 3.9626880 4.0521539 4.5410286 5.5270118 4.8738701 5.1599479 4.8708794 3.8382078 4.2193805 4.8588171 5.6037393 3.8213825 3.8330792 3.9485804 4.5411705 3.9340440 3.8523192 4.4279322 3.7192574 4.6180125 4.5816992 3.9957902 3.7969669 4.2480707 3.9827593 3.9265040 4.2707106 4.0412115 4.5547789 4.0184094 4.2857401 5.1128574 5.4606537 4.0241088 3.9804848 4.2251224 5.0759113 4.3769653 5.4580701 4.6509525 5.3140445 4.8992751 4.6083559 5.1150990 3.8620075 4.1858748 4.4455053 4.0668681 4.7610352 4.2754632 3.9011665 4.4361842 4.1544974 4.7402289 5.3295401 4.1544974 3.9780945 4.1623558 4.4357673 4.5087513 3.8250323 4.0521426 4.2289797 4.0495793 4.1145609 4.1541979 4.6302071 4.2862583 3.9535949 4.0971819 3.6824826 4.3126044 4.3349013 4.2713299 3.9465495 3.8537286 3.9528121 4.3461452 3.6752636 3.9170162 4.5435313 4.0654850 4.2873393 4.2657829 4.4123094 4.1933100 3.6361082 3.7264573 3.6034327 4.2015070 3.9705938 3.8190265 3.8970438 3.4290452 4.1654762 4.9349607 3.6341879 2.8949022 4.0295540 8.2580873 4.8628146 4.7060800 3.6674639 3.5142430 4.0199298 4.6906139 4.2776447 4.5715113 4.3979615 4.5693275 4.2503197 4.3603372 4.3739872 4.2933445 4.1914635 4.8816180 4.4833151 4.5522578 3.9771356 4.9736073 4.3180100 4.7246746 4.0181788 4.4425350 4.0890641 4.6310364 3.9243606 4.8170367 4.3784234 4.3050625 4.0939821 5.4529486 4.4735958 4.6383042 4.9017052 3.9364480 5.7930291 4.3346618 4.9580785 4.9662073 4.3340580 4.0796955 3.6522998 4.2024807 4.3194284 4.2502368 4.2723587 4.3434392 3.8778841 4.6491903 4.9207260 4.3822957 4.0431958 4.9127795 4.6364899 4.3103502 4.9145761 4.7736923 4.9084978 4.5482497 4.0737399 4.0742673 3.9936215 4.1755066 4.0988867 4.0559574 4.4795183 4.1468398 4.1731523 4.6025136 3.8798562 4.9907774 4.1488239 4.4492363 4.7029126 4.1146671 3.8580750 4.2937030 3.8528957 3.7864229 5.0765074 4.3753391 4.2050295 4.4357260 4.6062083 4.0192383 3.9946030 3.9807131 4.1778036 4.6296276 3.9483457 5.5456304 4.2674759 4.9522620 4.7502991 4.2848168 5.9436729 5.0725668 5.5279736 4.5820971 4.7158300 4.4562985 4.5215776 4.9174473 4.9243995 4.4551033 5.4947231 5.3119376 5.0125054 5.1747908 4.6339677 5.8118961 3.9985135 5.5085433 4.9238846 4.4107895 5.1753082 4.6021440 5.6184440 4.9658334 5.2088948 5.2735815 4.5882979 5.1349900 3.9564880 4.6440279 4.3091945 5.0722333 3.9023623 4.9643967 6.1776536 5.5116458 4.9895888 4.7021210 4.5377549 5.6823298 3.7799815 4.0429190 4.1018644 4.2213605 3.8718863 3.9739137 4.2069926 4.1260501 4.2323110 3.7552749 6.2293144 3.8362863 4.1236323 3.9265902 3.8817408 4.0871146 4.9841194 4.4844702 3.9707785 3.9091548 4.9235822 3.8310600 5.0685982 4.0903738 4.7765918 4.3436560 4.7358046 3.8285532 3.8157365 4.3434814 4.2899839 4.3355545 3.9561447 4.6120992 4.4762784 4.5702072 4.0733421 4.1770760 4.5065270 4.5784148 4.3508105 3.8850235 4.8576533 4.6840226 4.1680250 3.9214121 3.9524938 3.7983562 3.3278720 3.9515337 4.0774261 3.4690029 4.5201638 4.1132471 3.4428840 3.7686249 3.9552609 4.0091252 3.4898857 3.8142371 3.7875373 5.5669934 4.8973952 5.3251450 5.3625807 6.9060192 5.3129198 4.1525737 7.2890115 4.8965102 6.0306266 5.1850633 3.9694943 8.4318748 3.7775567 4.1729943 4.3612028 4.4167291 3.8327020 4.0895301 3.8613067 4.1319518 4.0471125 3.8979253 3.9077197 4.3879185 4.0890814 4.1090858 4.4175866 3.9685587 4.2033557 3.9734725 3.7229233 4.2273459 4.2453444 4.2531500 3.9253153 3.9699712 4.1401884 4.1551988 4.2365457 4.2129042 4.3885042 4.1483601 4.7685150 4.0663973 4.6385938 3.6830552 4.7433573 3.9362424 4.0288598 4.5426935 3.9662025 3.9014130 4.2382567 4.1869714 4.4794012 4.7617937 4.6810046 4.6526323 4.5414625 3.6250056 5.0995929 8.2928882 3.1366347 4.5845578 4.1163504 3.1572979 8.9999981 4.1792507 3.1755299 4.9386389 5.8320440 4.0131337 6.7521285 4.0492818 4.0399906 3.6242653 5.6167459 3.7363987 3.3945775 3.2709664 4.1027191 3.9263124 3.8309696 3.8466533 3.5894578 4.4167486 4.0766233 3.5466680 3.9598621 3.6523090 5.0279038 4.5622481 3.7628919 4.4382723 4.7642002 4.7411105 4.0575908 5.0690089 4.3382646 3.8980380 4.9649249 3.6983823 4.3641117 3.4964485 4.1600604 4.1144312 3.5486551 4.1255794 4.1085807 3.7992007 4.6039887 4.8378814 4.4024174 4.4947450 4.1978066 4.2834592 4.8344260 4.5879186 4.8413569 3.8296658 4.1617017 5.7421908 4.4999539 4.2063022 4.3360788 4.6423894 4.5724718 4.5891750 4.8542792 4.3101047 4.4548554 4.0742188 4.4000151 4.2389726 4.9082298 4.7015917 4.2632106 4.7062711 5.1142579 4.9487809 4.2199561 4.4403133 4.1943405 4.7988502 4.6534243 4.9353415 3.8011958 3.9721952 5.2490395 6.0262476 4.9789300 5.3163216 3.5992274 4.6456591 4.6907023 3.7072587 3.8347278 4.0467376 3.9639322 4.6411057 4.0465864 4.7133131 4.5131900 3.3798509 5.2512212 4.3001705 3.5899424 4.2713170 4.1404790 3.7351569 3.8270276 4.3545973 4.2625168 3.9268598 3.9306012 3.6351179 4.8819937 4.0331913 5.1368195 5.1665526 4.4194620 4.3653581 3.9744505 4.4493841 4.7360173 4.8725729 3.5971821 4.1772391 5.6070322 3.3684149 4.1349026 3.6786749 4.0027708 3.5497825 5.2657984 4.0879404 3.9187020 4.1274179 3.9389955 3.6957747 4.6507818 4.1952116 3.9615607 4.0603665 3.7440055 3.7729872 4.2331329 4.0357081 4.2479265 3.9865426 4.0109302 4.2150199 4.0881327 3.7945127 3.8473635 4.2022482 4.2139050 4.0208475 3.1772610 3.7559381 4.1535485 3.2353221 4.4753787 4.2820415 3.4458328 4.0236564 3.8593013 4.0430543 4.0159270 4.6043075 4.6080246 4.5758913 4.1063838 4.6278549 4.0247111 4.4477720 4.2722137 4.2910064 4.5351384 4.3311893 3.7306446 4.4966035 3.8077571 4.3311474 4.5119819 4.0043478 4.2859198 3.6649727 4.3786652 4.1709617 3.9774665 4.1200566 4.2393673 4.4049313 4.1378836 4.1949876 2.7355807 3.7919161 4.3996681 3.4179232 4.2949111 3.7403198 3.6856279 3.8439666 3.1746477 4.3749750 4.4737240 4.6087239 4.0181721 4.3293030 4.3978895 4.5560319 4.2885298 4.3667623 2.7968266 4.4394693 3.8179934 4.8853614 4.0411896 4.3239891 3.8435696 4.4492789 3.9965778 4.0339753 3.8763953 4.1808591 4.1086029 3.9679060 4.1342774 3.7673525 3.9329420 4.3024232 3.9014311 4.1209109 3.9647695 3.9840002 3.8209680 4.0258354 4.1142009 3.9671515 4.3562534 4.0373980 4.1257698 4.4279402 3.7634742 3.8772677 3.4661681 4.2909455 4.2295481 3.8791322 4.1986059 4.2625844 3.9419205 3.8772209 4.0887216 4.1280778 4.5130254 4.6109048 3.9319777 3.9440178 3.5791700 4.3051029 3.8541220 3.8297464 3.8480906 4.2528894 4.1580939 3.8268361 3.7015199 3.3794880 4.9400385 4.0202969 3.9315009 3.7599020 3.8556574 3.9792776 4.0775678 4.4062912 3.6647251 3.8049788 4.0131328 4.1441426 4.2140254 3.8034007 3.9895367 3.5202574 3.4954501 3.9446115 4.4692349 4.1912078 4.4202158 3.4688853 4.8905305 4.2823792 4.6196362 4.3069654 3.8315020 4.2989836 4.1487544 4.1996572 4.4823734 4.3122876 4.4362448 4.3233007 3.9725127 4.5988675 5.1598704 5.1073494 4.3292561 4.4853547 3.9636222 4.2633538 4.7740128 4.4878940 3.9316622 4.0142764 3.9448725 3.7979315 4.2992965 6.1247622 4.3113625 3.7935083 4.0102535 4.3704771 3.7200236 4.1311701 4.3887965 4.6092803 3.0744154 3.6102544 3.5538926 4.4498682 4.4249895 4.2762080 4.9843529 4.7798565 4.4611842 3.5676526 4.3779703 7.7019052 4.0640036 4.3630493 3.6889400 3.6490843 5.3321078 4.4743970 3.0578701 4.1303165 4.6325458 3.6193279 4.5429971 5.5259703 5.4141121 4.0122806 3.9095274 2.8887814 3.7397230 3.5614463 4.0634818 5.2269275 3.6002947 7.8922474 8.9999988 4.9726547 7.0635853 3.6558818 9.0000000 4.9832559 8.2405525 3.3613069 4.9725576 8.5784963 6.8171593 5.8570482 9.0000000 9.0000000 9.0000000 3.7777887 4.2681490 9.0000000 5.5151692 4.1169145 8.9999983 4.8373484 9.0000000 6.1001403 3.0114773 8.4790156 5.5098906 5.2763456 7.0476758 8.9999989 9.0000000 2.7857262 2.4807033 2.6392050 2.7233427 2.6417019 2.5148727 2.7980796 2.6244407 2.9377130 2.5390581 2.6169405 2.9127717 2.9075697 3.0538807 2.7982984 2.9034169 3.1376191 2.8195147 2.6450512 2.6848585 2.8959895 3.1497304 3.0039186 2.7386845 2.7695932 3.2193146 2.7192991 3.1499229 3.0236833 2.7735133 2.9614244 3.0284265 3.0260488 2.6569485 2.9502888 3.1418725 2.7706795 1.2860836 3.0209603 2.4170045 3.0218637 2.9576815 3.1694232 3.2060814 2.8203401 3.2591771 3.0767145 3.2823657 2.6293227 3.3100874 3.5140970 1.0593373 3.3852772 3.4807498 0.8265055 0.8021814 0.9621328 0.3973828 0.8854743 0.5988296 0.7875503 0.0000000 1.1288584 1.0010679 1.0824864 0.5835491 0.7888069 1.1628693 1.1807615 1.0147976 0.5386630 1.0692628 0.8780264 0.9605822 1.0905242 0.7074872 4.3539538 4.4775103 3.7898538 3.9325118 3.7754675 4.3949700 4.7005324 4.0954401 4.5042836 4.6951570 3.5761474 4.2724682 4.3365923 4.4176947 3.6988396 4.0705675 4.6789490 4.8164405 4.1377366 4.5268987 4.1007674 4.5336276 4.5937892 4.6914972 3.7708604 4.1064668 3.9744923 4.2805626 3.9825810 4.0190314 4.6995232 4.2140570 4.6133916 4.2058254 3.7619758 4.0590985 4.0961929 3.6205314 4.1563123 4.2878765 4.2747473 4.4579936 4.1303155 4.3310917 3.9770139 4.0925867 3.2105621 4.6763326 5.0869429 4.2619256 4.3597710 5.3145436 4.3227150 4.1593633 3.8908166 4.5959694 4.9449089 4.4401977 4.6694840 3.6332194 4.0804379 5.2810976 4.6675371 5.6730214 5.2441177 5.2219403 5.4065321 5.6344903 5.5510740 5.3638091 3.6535335 3.8526853 4.5883457 7.0348581 3.4619432 4.7061805 3.8702612 5.4890049 2.7958206 2.8471415 6.1444132 4.4005751 5.2267211 4.2742849 4.6630380 4.6418794 4.4585023 4.4220853 4.7994981 4.6636320 4.0805364 3.6549843 4.0874043 4.2015248 4.8596160 3.8544671 5.1253218 3.8209379 3.8570854 3.8283277 3.7598420 4.5400534 3.6641102 4.0607952 4.3560419 4.0970203 3.3321493 3.9777126 4.3294170 4.1805628 3.6484228 3.8662956 4.0167805 3.8885428 3.6680273 4.4115340 4.5371480 3.8645746 3.6716151 3.7580910 4.0474031 3.9211519 4.1610389 4.3090033 3.9843667 3.6459388 4.5533861 4.3703643 4.8086010 4.0624150 3.5503515 3.3357033 4.6960730 4.3468410 3.3873984 4.9345553 4.4939008 3.7069275 4.1555824 4.7635641 4.4351036 3.5781175 5.5074190 3.3743689 3.6068097 3.8866447 4.9632632 2.8025877 4.3647529 3.3434220 4.7435700 4.4157138 3.9628539 4.9695224 5.0236697 4.3947464 4.6185598 6.6793255 4.5255636 3.4178921 4.0109583 3.6925366 4.7522295 4.9139964 5.2880146 4.2531587 4.5754619 4.0370426 5.3703938 5.7221181 4.3470820 4.0155947 4.5066081 3.8459189 5.1828386 5.0281287 5.1739224 4.9876090 4.5120792 4.7898864 4.8240623 4.9291664 4.2610243 4.8202791 3.9279171 5.1211964 4.5531342 4.3047209 4.8371312 5.0570908 4.3856955 5.0894106 5.6992885 5.1571778 5.2392002 4.4840813 5.6731238 6.1529162 4.9108841 5.2164655 4.1158869 5.0384105 5.1682589 5.3434425 5.1889868 4.9962540 5.4797381 4.6578883 5.3349146 5.1233583 4.9013965 5.3899579 5.2931970 5.4623980 4.3427103 4.2481975 5.1465947 4.3640249 4.7452752 4.7635110 4.0266336 4.3413043 6.1048252 3.6762388 5.7117620 4.7041226 5.9216697 4.5901862 5.3020673 5.3986034 4.3115833 5.4347944 4.4992501 4.4414913 4.5521970 2.9535715 4.0476351 6.7345998 4.9968968 8.9999987 4.2617846 3.8786538 4.0694967 4.3963410 7.0491154 4.9992093 4.8129825 4.7911463 5.1892571 3.9081538 5.1247504 5.8662639 5.6695931 9.0000000 4.4533354 4.5182560 3.9379860 4.4994001 4.0780604 4.7339422 4.2188236 4.4472611 4.0555150 4.2461338 4.8498044 4.6009717 4.3846715 4.7597140 4.3329016 4.4254891 3.9771728 3.7611011 3.9275805 4.1118631 4.4773749 4.3862936 4.2456673 4.5775610 4.3185658 4.5421057 4.4432157 3.8453893 4.8484958 4.0517447 3.8380454 4.7655432 4.0315546 4.3793599 4.3565616 4.7100222 4.5275178 4.1684175 3.9198662 3.3497173 4.2498216 4.0752794 4.0569631 4.0975344 4.4112030 4.1366683 4.2517690 4.6929974 5.2446816 4.3517072 5.1655917 7.9619603 3.9336393 4.3167979 4.1544054 4.0559994 4.3854581 4.9644132 6.8137796 5.4898301 5.0538709 5.7214444 5.1507899 5.0568112 5.1517307 5.0790353 5.1802120 4.8111299 5.1465223 4.9451887 4.9293007 4.8318704 4.8566060 4.9048853 4.9015149 5.2071428 4.4011386 6.2240867 4.6404169 4.6603943 4.2048406 4.9583238 4.8750635 5.5957057 4.7237255 5.3842539 4.5015255 4.9812614 4.9485614 4.8089687 5.1248239 4.9122136 4.7300192 4.3053561 4.4811665 4.6312401 4.4416428 4.8925622 4.6352575 5.5736467 5.3398050 5.1500858 4.9991276 5.1720706 4.1207465 4.2379909 4.7175552 5.3103234 4.3876444 5.2443988 4.5173305 5.6903105 4.2344786 4.4643417 4.1161345 4.6211131 4.2001660 4.3367289 4.5195663 5.7381396 4.3016374 4.6334957 4.7313956 5.0983221 4.4036105 4.4336152 4.6147730 4.5015618 4.2580178 5.7264181 5.2448740 4.3485484 4.4128487 4.5370341 4.3154500 5.5294467 4.5202066 4.5900408 5.7852644 5.1432817 4.8786643 5.3235281 4.8086791 5.4194862 4.6188496 4.7062815 4.6506303 4.1699665 4.3375416 5.8371315 4.4734117 4.9509598 4.3176124 4.3448638 4.1243355 4.5003018 4.4628214 5.0768470 4.3451594 5.3673904 4.6653856 4.5915597 5.0577747 4.1318187 4.2690276 4.3293828 4.2976783 4.2737869 4.6161164 5.1823670 4.3657105 5.5968359 4.0751292 3.9596324 3.4823627 4.7575972 4.3946923 4.0468744 4.8521086 4.3569216 5.3211768 4.7534576 5.9811375 4.7743163 4.7258530 5.0260609 4.6559744 5.5371434 4.3267953 5.9850031 4.5825001 5.2767128 3.8700659 3.6525150 3.6933740 4.7447912 4.5392892 3.9743799 3.6053147 4.1489010 5.0658912 4.3035927 4.2389311 4.4193909 4.6324321 4.5448027 5.1397912 4.0456553 4.9420372 4.5454275 4.1895385 4.7761268 4.9853033 3.8990951 4.2648197 4.4409776 5.9068074 4.7991563 8.0650422 4.8204584 3.6604654 4.7873690 4.1298822 4.7843613 4.4029006 4.9116215 4.8513752 4.7660447 4.6607421 5.1739252 4.5342300 4.6937091 4.8304854 4.5706362 5.4796805 5.1258697 3.5812540 5.0650019 5.4984174 4.9631297 3.3265254 4.4977352 4.1131638 3.8119866 4.2595424 4.1094886 4.7552248 4.6889628 4.1164542 4.1559444 4.6670338 4.1555997 4.0313010 4.0136253 4.8220168 4.1322015 4.1428325 4.3717009 4.3417483 4.1203087 4.2765354 4.0985765 4.0859266 3.8557302 4.0694377 4.7833411 3.7761521 4.0211720 4.0872744 4.3034957 4.6701662 4.8851703 4.5641872 4.2849175 4.0785717 4.4013588 3.8711073 4.2753980 3.9188124 3.7374717 4.5860014 4.8269925 5.4190469 3.8101166 5.1848377 5.3449550 5.4198310 4.8997220 4.6998308 5.4062291 4.8548110 4.1343273 5.7760816 4.8571002 4.7968455 5.6059704 5.4514989 5.0946964 4.9572247 5.0015180 5.3545178 5.3959435 5.0156783 4.4124994 5.1792206 4.8588164 5.0935086 4.8674679 4.8631994 4.7749259 5.3761800 5.2350122 5.0151712 4.3746600 3.8016607 5.0106724 3.7483095 6.1125043 4.6539411 5.2260534 4.7673344 4.8463487 5.8356932 4.7068004 4.1607654 4.7890979 4.4902303 3.8534523 3.6485661 6.1079166 4.4405119 4.6176027 4.0922130 4.5892919 4.3979458 4.4573884 4.6884160 4.0985389 4.3554022 4.8533696 4.5271166 4.6249930 4.4129769 4.0724821 4.3573319 4.1660567 4.4819541 4.7568235 4.5649140 5.2174509 4.2361487 5.0015414 4.8631433 4.5850327 5.0021844 4.1592988 4.7915061 3.8371871 4.6295151 5.1798280 4.6823706 4.2904153 4.7634663 4.9576339 4.4794556 3.9829121 4.9432535 4.8778536 4.0774733 5.2180372 4.5442921 4.2664442 4.9044779 5.6594916 5.2847672 5.1021518 5.2430423 5.0416675 4.6498751 4.5922569 5.4089393 6.1925148 3.7248167 3.8274462 4.6064541 8.9999985 4.2783090 4.0524031 3.6961664 3.9301260 4.1060349 3.9037901 3.7831261 3.7854984 3.8367941 3.9603211 4.0072148 4.2300166 4.5680234 4.1260641 4.1853644 3.8864255 4.4103011 4.1155656 3.7343396 3.9601687 4.2870908 4.1871252 3.7388909 3.9861837 3.8017129 3.9134231 3.5791250 3.9416729 3.4212154 4.5899446 4.2325953 3.7988926 4.2742766 3.5870699 4.6418499 3.6899597 4.8353772 4.1822641 4.3585529 4.1698780 4.3988076 4.2049117 3.6643382 4.3515151 4.0019263 3.8854388 3.8373807 4.0535610 3.4789130 4.0049456 3.8089058 3.7631782 4.3989477 4.4842001 3.7889760 3.7089402 4.1431134 4.4269978 4.8410144 3.9967599 5.0995940 3.6639100 4.0589523 4.3707128 3.7519123 3.5177534 3.7760061 4.0382106 4.4348010 3.5664381 4.2766425 3.6890455 3.5474205 3.7743194 3.4730244 3.9279377 3.8792107 4.0583424 3.5928072 4.0019388 3.7973794 3.5043500 3.9519477 3.8947069 4.0925311 4.0326159 3.7995014 3.6476759 4.2696082 3.7589449 4.1214496 3.8860859 3.7442366 3.8081253 3.8874229 3.6889543 3.7684889 3.7090229 3.8019612 3.6622746 4.0115668 3.6184353 4.0606214 3.7256296 4.8352849 4.0914669 3.7806368 4.4394574 4.7900384 5.4441946 3.7732562 4.0175943 5.1217541 3.6754574 5.4743825 3.6943769 4.0370264 4.6851643 3.9918703 4.4637297 4.0593069 3.7985590 3.4494039 3.2533689 5.3168932 7.7507923 8.2801033 4.1828563 7.6076645 5.0944396 5.0047446 5.0265029 6.5412379 7.4339460 8.9685488 5.5441933 7.8325362 6.9763844 5.4383477 8.7408649 4.4693602 3.9493558 6.1538757 5.8960451 6.0875595 5.9931180 4.9275604 5.7167108 5.7745918 6.1199080 8.9999987 7.0771855 6.0185986 4.0535310 8.9999987 7.1149394 9.0000000 9.0000000 7.2098704 4.6821940 6.4762420 8.0954746 8.9999988 3.3727021 5.6696089 5.4883996 3.8732740 3.8977042 3.8459611 4.4869095 3.9788759 3.8552266 3.8447202 3.5687152 4.2652372 3.4541961 4.0158273 4.3260354 3.8407880 3.8325337 4.5044831 4.0421157 4.1884810 4.1539340 3.9164185 4.8319789 4.5228701 4.8819753 4.2785793 3.9240917 4.7694877 4.3694667 3.7221822 3.8042707 4.0429161 4.4556016 5.0769249 4.1758596 4.3502252 3.5436486 3.7781537 4.7046431 5.1374927 4.3819357 5.6736487 3.6772850 4.2152638 3.8492184 5.1687931 3.1934691 4.5518018 3.4558386 8.9999990 5.0409628 3.2296042 4.6289924 4.7988534 3.5731697 5.9492944 4.6742764 5.1808137 4.8026496 3.7962611 4.4557508 4.0288022 3.8755810 4.1257444 4.3978611 4.1754911 4.0088988 4.0900971 4.2364581 3.5388604 3.9212535 4.6346601 3.5352964 3.9756888 4.1811633 4.4614977 4.7660251 3.4149736 4.3439361 4.1256637 4.6152413 4.0471689 3.4971863 3.4618752 4.0438954 3.9661019 3.8154311 3.2660516 3.3739972 3.8232087 3.6791478 4.3748761 3.9098947 4.0532054 4.1622414 5.1252614 4.9494553 4.4896586 5.7419754 4.0053509 4.7796375 6.1831968 5.1011972 4.5415112 4.9745000 6.2426084 5.4699362 4.9298548 4.7640847 5.1383646 4.8822813 4.5644242 4.9155959 3.9283585 4.6247860 4.5939164 4.7700782 4.8103478 4.6550639 4.7382359 4.4653190 4.7806030 4.1928899 4.5203706 4.1971179 4.9320977 4.4559090 4.0020334 4.5522701 4.5420135 4.5548784 4.6228776 4.8598084 4.7534209 4.5888348 4.9334312 4.1647110 4.6947299 5.0159970 5.0159970 5.0442429 5.0442429 4.9629875 4.8895497 5.1927029 4.6090765 5.1050961 4.9683833 5.0743528 4.4130502 4.4130502 5.0724833 4.4790619 4.7795935 5.2727537 5.3583916 5.3583916 4.7147235 4.7147235 5.4024203 4.6716854 4.9755949 4.9755949 4.2495383 3.8809662 5.6841117 5.6841117 5.6049158 5.6049158 5.4566518 5.4566518 5.3535790 4.2919867 4.3110724 4.9513099 3.1261715 3.4747272 5.7743572 3.9683524 
ARATHA036075_KOG0643                                                                                                                                   5.3650874 5.6914529 7.7938699 5.7822128 5.4074890 5.7422881 7.0929564 5.5265825 5.8737929 6.2634650 5.4377566 5.3097670 5.1965786 5.6120109 5.9156359 6.1978964 5.1956286 4.5951889 4.0696711 6.1714366 5.2394828 5.3955148 6.0214555 5.0317932 5.6890413 4.7318198 6.0671603 4.2507368 5.1467357 7.7992560 5.0971360 4.7833601 6.0708174 6.0636980 4.7419435 4.4781507 6.0357018 6.0644358 4.1470104 5.5450778 5.6453529 4.6114629 5.3811292 5.0183492 5.4585368 5.2429482 6.4565437 5.1540036 4.9548321 4.9229947 5.2053576 4.1565064 4.2074921 5.3415423 4.5780205 5.3189703 4.3753492 5.4970859 5.0375708 5.1951334 5.1120129 5.6915026 5.1188428 5.4892877 5.0727332 5.1383282 5.7916134 4.4609984 5.0979299 4.4352191 6.0722109 4.8322680 5.4930766 5.4103026 4.4796378 5.1117030 4.6999379 5.7223091 5.4509583 4.4661308 6.0015643 4.7075566 6.0939306 6.3903556 4.7407581 5.9347217 6.6603059 6.2277601 4.1830560 4.5476400 5.7239095 5.5981440 5.9947119 6.0137986 5.7633835 5.8287532 5.5735934 5.8787018 5.4962866 5.8125714 5.2872049 5.7425263 4.8347428 5.0340214 5.8013020 5.4125299 5.8100150 4.9588227 5.6948424 5.8586057 6.3368664 5.2416728 5.7903305 6.0753726 6.1801820 5.2975296 5.7954106 5.5262361 5.9028345 5.4719212 5.6959658 4.3219510 4.9460372 5.5010168 4.7446926 5.5950390 6.8836603 4.4239985 6.0124060 5.7041956 5.8060783 5.2835787 5.2654795 4.8673622 5.3984766 4.5705670 4.5424787 4.8098293 4.6191423 4.8728371 5.7897070 5.4145434 4.7635762 4.9680559 5.0334763 6.2018445 5.7668923 5.2193748 5.4384425 5.6887131 4.5726724 5.2303892 4.3878903 4.1516067 5.5655013 4.5897188 5.1366463 4.6218703 4.6090098 5.2994740 4.3591920 4.7193741 5.3836862 5.5293671 4.6477546 4.7375064 4.4759028 4.9204057 4.6615178 4.9550686 5.2435872 4.9662372 4.8876635 5.2909937 5.4969868 4.7725216 5.3535153 5.2831982 5.2177937 5.6677374 5.3663280 5.6172477 4.9165442 5.3546545 4.8590344 5.4436541 4.9570228 5.3467397 5.0373290 5.3973666 5.4437904 5.2674180 4.8858661 5.6391010 5.2112283 5.0543491 4.1372470 4.6319651 5.1106354 5.2725073 4.8792489 4.4769916 5.7823003 5.4497611 4.7951097 5.1124111 4.8047863 4.6499611 5.4245670 4.8069775 4.5074441 5.4022438 5.6675472 5.5466260 4.6922828 5.2121252 5.5707420 5.8027373 5.2756304 6.1226930 5.7185099 6.0689335 5.8466754 4.8450993 5.2742649 4.9422406 6.5019551 6.6344653 6.1989626 4.3020766 4.5692053 5.4826400 5.1761816 5.1883579 4.9375868 5.1408843 4.9882358 5.2371557 4.4861106 4.5952641 5.4249427 5.0356774 4.6437718 5.8072288 5.0680377 5.3498336 5.4703893 5.7642780 4.9885296 4.9927401 5.3712902 6.3312005 5.3974283 5.2675702 5.5340070 5.6039780 4.8637298 4.2592597 5.3354018 5.4842256 4.4900484 4.9996582 6.5122943 4.9665529 6.5745785 5.5184940 4.2733152 3.9091235 4.3806114 4.5522764 4.2499927 4.2565375 4.2732273 4.0749317 4.1239233 4.7302143 4.0123751 3.9534448 4.2940297 4.5002306 3.9177585 4.6592293 4.0488777 4.3168983 4.6422295 4.5238961 4.3495849 4.4735061 4.2778629 5.7917016 4.8262387 4.4641530 4.7094383 5.1000917 4.9501709 4.5595852 4.2238501 4.5257404 4.7834870 4.7891320 4.4384894 4.2586959 5.0153014 4.8199076 4.8398303 4.6534653 4.6915385 5.6731978 5.0601615 4.3543373 7.0947975 7.1905699 5.9982273 4.9847774 5.2338378 6.1551177 6.5404730 7.1231351 5.1689113 6.3252304 7.8426420 7.0017117 5.5227751 6.8054560 8.2360670 5.0202085 7.5685880 5.5293270 7.3254775 7.0008401 4.0456153 7.1774528 6.8782554 8.3009720 7.0823703 6.2410403 6.6938036 6.9487908 9.0000000 6.6328242 5.5718166 7.0722737 6.1959873 9.0000000 4.9498856 5.4697271 8.9668861 7.0446040 6.9238380 7.6294915 8.4620095 6.7036330 8.4902027 4.5020570 7.8489449 6.5219134 8.0011210 7.8302981 7.8919430 5.1877597 5.9375391 5.0983860 5.1740476 5.5778298 5.4697458 6.2077073 5.4765916 5.3858073 5.4919320 5.4227532 5.3424732 5.6190443 5.1098085 5.0218017 4.5055156 4.7898820 4.5553901 4.8297074 4.9494774 5.0697301 5.6412655 5.2430784 5.7485868 5.7859738 4.8214407 4.4743437 4.9882907 5.5252682 5.8561513 5.5496116 4.7016079 5.4814662 4.5696817 5.2199539 5.3340496 6.7076720 4.8870311 5.6414270 5.4681161 4.1813529 4.7119392 5.0722939 5.5980191 5.2279229 5.2075025 4.5813588 5.4211299 5.0394601 5.8081179 4.8786804 5.8407474 5.6230281 5.7951488 4.5838070 4.8786299 5.5424150 4.7907470 4.8179804 4.6713621 5.1073966 4.4174164 4.6794580 4.0933716 4.4431392 5.3626728 4.8157706 3.8365373 5.5639108 6.0135973 3.9420539 4.4881920 4.9062247 4.6622869 4.9456667 4.9108839 7.1272306 4.8568947 7.5691095 5.9561047 5.4946377 5.3392467 4.8625689 4.5199684 4.6315194 6.4265216 5.2193647 4.6869895 4.7455963 5.2077658 5.0227311 4.8914248 4.4833688 4.6416298 5.3923366 5.0264296 5.0054289 5.2815930 5.4379192 6.3218755 4.9766538 4.7074993 4.0903862 4.4824942 6.1830898 5.2833650 5.3435504 4.3156634 4.8577966 5.3327698 5.1758765 4.7140148 5.0197298 4.4292908 5.1928290 5.6264152 4.9089576 4.5177964 5.2190998 5.4581538 4.6124164 5.9044854 5.7578473 4.2457500 4.9447733 5.8195441 5.9069125 4.3102605 4.8177774 4.5118339 4.4611766 3.8550399 4.2597932 5.2302889 4.0914194 7.6679807 5.9647484 4.1120674 4.8589993 4.8685154 5.6099868 4.6714365 6.1629065 3.9246757 6.9813326 4.3408004 5.2919987 5.3248186 5.9327929 6.1203155 5.3871283 4.8228197 6.2159354 4.6303245 5.2304364 5.1969168 5.5371015 5.0447000 5.7408998 5.5904349 5.3462955 5.3377462 4.8077845 4.7993156 5.3316197 4.6057202 4.2591519 5.7333005 4.5019200 4.7638450 5.8809368 4.5019200 5.0790070 5.2467170 4.7327040 5.2134664 4.6319838 5.2964011 4.9038731 5.4213726 4.8219270 5.2016713 4.9303359 5.5039463 4.8719100 5.4466640 4.6179854 5.3888103 4.7074585 4.4199583 4.4877458 4.9929182 4.5441953 5.0551883 4.6314299 5.2112994 5.3406156 4.4367003 5.0648072 4.0570268 5.4642045 5.0357941 4.1589686 4.1067753 4.3482998 4.8572660 4.2649497 4.4536239 4.5644110 4.7899859 5.8312468 5.6856542 4.9210788 3.7216291 4.7203348 5.4621036 4.7014381 8.1636809 5.6393283 3.3596876 5.6182745 5.4809721 5.1247233 5.6473138 5.7003057 5.6790133 5.2325510 5.5895233 6.3941551 5.6050453 5.0630855 5.5604522 5.2003057 5.8210116 5.3100032 5.7412548 5.2811441 5.7336994 4.9784491 5.0390157 4.7725411 5.5177858 5.0205747 5.9963373 5.2780270 5.4385375 6.1177716 6.6089542 5.8189144 5.6334128 5.9681202 5.3243744 5.4492769 5.9660336 5.9501833 6.2434708 5.0964723 4.7067743 6.1429006 4.9169556 4.6151249 4.8580445 4.4909956 4.4687058 4.6260400 4.5611037 5.1392364 4.6549197 5.9255433 5.8065722 4.8575611 5.5283795 4.9467344 6.4415762 6.4659564 5.8773430 5.8262841 5.8395324 5.3337192 5.9319503 5.5223652 4.0357067 6.0798283 5.4343325 4.9432841 6.8059073 4.8057740 5.2775028 5.5106487 5.5829528 4.6618006 5.1763028 5.0679899 4.9293568 4.4061911 4.1007823 4.8325251 5.2593962 4.7938809 4.6094857 5.2953969 5.7017661 4.6582071 4.8574746 4.5958463 4.9195330 4.9275641 6.0179789 4.9289685 5.1401490 5.8647513 4.8567228 6.5595450 5.7917833 6.7699791 5.5379325 5.5043358 5.7821591 5.3779848 5.7236732 5.8766135 5.3087727 5.8307761 5.7778166 5.7732195 6.8864876 6.0105242 5.2449241 4.5901915 6.2616740 5.2875423 5.3679334 6.7483504 5.4897441 5.8975044 6.0781233 6.4640254 4.9241713 5.2782069 6.1820950 5.0299926 6.1589777 4.9750068 6.2842035 5.0210045 6.6951410 6.2721663 5.6649482 4.4877417 5.4572242 5.8886607 5.6785553 5.1785831 4.6743387 4.6674526 4.6195734 4.4632672 5.0745173 4.8462178 5.7005093 4.3759912 4.8743822 7.1151522 4.7737456 4.5580925 5.1161242 4.3754958 4.5543093 5.6767235 5.1442837 4.5603001 5.4078638 5.9100684 5.0083150 5.5425926 6.0146754 5.6674372 6.3807762 5.6889898 4.5584514 5.1353071 5.2661917 5.7329265 5.5718533 5.5221273 4.6442977 5.7574983 4.9394511 4.6609571 4.3761633 5.7240173 5.9556840 5.1737283 5.3399646 5.7948995 7.3850256 4.9676652 5.0992532 5.1353838 4.4252799 4.2021907 4.5196485 5.7027626 4.1510006 5.0310923 4.3652006 4.3241760 3.8244168 5.5707141 5.9888978 3.9398840 4.5751241 5.6193723 3.9666895 6.0467249 6.8516329 4.9655257 9.0000000 5.2906282 4.6806244 8.9999989 9.0000000 7.2794472 7.3474569 5.2551539 8.9145122 4.0506515 5.1558267 4.9368762 5.1200608 5.1304842 4.8902627 4.6113939 5.1267972 5.0274231 4.7006605 4.8833703 5.0620540 4.9259359 4.8402712 4.7782855 4.8278729 5.1763694 4.8112655 4.6833392 5.2776052 4.7160672 5.0516809 4.5693181 4.8687772 4.9875949 5.4359261 4.8036760 4.8369361 5.6164313 4.8027413 4.9575576 4.4704336 5.6802573 5.1676504 6.6393778 4.7871651 5.7066800 5.3453072 5.2562361 4.3816978 5.2471103 4.5597849 5.1473831 6.7719355 4.6048028 5.2201368 4.7687555 4.5842699 6.7802716 8.9999989 3.8405648 5.7193298 5.4952471 4.2645184 8.9999981 4.0235868 4.4376564 6.5098497 6.4462890 4.9023021 8.9999990 5.8578716 5.2918105 4.2847572 5.5990170 4.8354290 3.9864046 5.6244106 4.4364560 5.5765139 4.0715218 5.4276695 4.6132541 7.8593527 5.8513744 4.4406620 5.3151548 2.9644819 4.9845934 7.3994937 5.5039492 8.1204730 6.2973236 5.1639805 5.9280733 5.3768997 5.1189600 5.1306604 5.8701809 5.2548842 5.3453145 5.1223451 6.1499263 5.1962169 4.5083998 4.7199443 4.7710355 4.7956414 6.0471959 4.7652911 6.2915754 4.8691068 5.1297770 4.8386909 4.9812495 6.6459946 6.4199891 5.2598915 5.7162013 5.5174274 6.4535094 5.2570888 5.3714063 5.7340766 5.2205419 5.9505519 6.2909670 6.4557298 7.1275662 4.4228262 5.4231416 6.1580225 5.8340070 5.6038758 5.0245051 5.5050200 6.8297289 6.7950269 7.5178878 5.9037692 5.7908380 5.9897479 5.4198511 5.7786071 5.2258533 5.3346685 5.5209170 8.1478737 6.1173240 5.3788102 4.4096874 4.9262583 5.0506887 4.6729595 5.1858110 5.0708658 4.7679713 4.7743193 4.5036784 4.8582301 4.9832093 4.3476993 4.6819982 4.2529816 4.8675579 5.2977754 5.1365702 4.9154084 4.9011999 5.5623316 5.6088713 4.8008227 4.3253964 4.9913768 8.8165466 5.8666408 7.4514927 7.1397110 4.8525231 5.9536412 6.3442938 7.1955840 6.8822728 5.9497683 4.0537499 5.6803717 5.7795297 3.7448096 4.8191260 4.3152819 4.6043547 5.3402421 5.5289613 6.2205952 4.8527931 5.4747710 5.5208727 4.7038113 5.7635499 4.7159006 4.9212256 4.9629802 4.8994347 5.3480340 5.3029854 5.5639164 5.3979771 4.9740712 5.0400279 5.9319047 5.5156379 4.6376724 4.8784374 5.3523152 5.0218331 5.5684630 4.3551308 4.8937571 5.4955708 4.0396944 5.1476362 6.4796782 3.9883581 5.1523805 4.5653900 5.1822806 5.0389070 6.4512934 5.4963587 5.1508650 4.9710620 5.9220669 5.9865260 5.9713737 5.3094914 5.2681013 5.2252618 5.3337878 4.4160681 4.9746556 4.9519444 5.7081815 5.3834375 4.9142527 5.5549947 4.9420343 5.2335933 5.0315623 4.7721897 5.4035723 5.1255287 6.0306433 6.1205547 4.6757692 3.6526234 4.5161094 5.0875182 3.9169944 5.7055603 4.4457723 5.2069279 4.8977700 3.9844972 5.5056320 6.1074946 5.7641804 5.4145060 5.2821310 5.1674694 5.4308798 6.6481571 5.4665869 4.6506875 5.1052275 4.9953465 6.7444699 4.9336265 5.2144357 4.5472895 5.7252704 4.2134957 4.2890050 4.1228900 4.9416865 4.2305304 3.9951854 4.4222741 4.3075722 4.5006108 4.9232648 5.0878824 4.7096270 4.3395326 4.4094703 4.5706453 4.7061489 4.9195183 4.6060128 4.9851565 4.7187005 4.7705558 4.8144802 4.0535103 4.3006770 4.2108698 4.4508262 5.8330857 4.7001713 4.8042952 4.3407965 4.2504131 4.5401476 5.0251358 5.1914104 4.9087220 5.6415226 3.9994849 4.3650809 4.5066698 4.9242034 5.1822850 5.0135295 4.8307656 5.2833913 4.9406301 4.8398145 3.6375149 4.4125156 6.0989795 4.9930743 5.2078217 5.2693318 5.2055736 5.2623240 4.8547021 6.2022069 4.6936629 4.3308704 5.3882154 4.6013155 5.2738283 4.7605325 5.4937888 4.5642836 4.2769911 4.8155835 5.1025979 4.7631352 4.4980605 4.2854104 5.1679164 4.7625587 4.5831051 4.7580745 4.7629356 4.9573947 5.3382917 5.4429054 5.0299505 4.4348198 4.8005667 5.0328533 4.8091054 5.2678494 6.6228865 5.8148019 5.4598551 6.9688202 4.2778884 4.6826519 5.8155509 5.3431676 4.7318167 5.0935953 4.7854163 4.6517079 5.7283277 7.1960722 5.6463765 4.9755845 4.8744852 5.1819959 4.2516700 5.2404221 5.9855785 6.3740440 4.1292532 4.8988854 4.3293712 5.9959261 5.2707081 7.8254543 5.8250959 5.5243890 5.4148893 5.5636473 5.9661480 8.9999984 4.2345129 8.9999984 5.6280967 5.1946961 8.3081745 6.3174869 3.3190036 5.1800291 5.3000887 4.5356052 5.8633792 8.8947070 8.9999984 5.5349792 6.1460107 2.9154700 6.0943640 6.1807139 4.6190248 4.7872046 6.7993109 6.9550862 9.0000000 6.5216778 5.7587144 5.4768724 8.9999990 5.4838096 8.9999990 4.4454525 5.2010496 7.6585129 8.6758808 6.0876588 8.9882127 9.0000000 9.0000000 9.0000000 4.7510557 9.0000000 6.8985288 6.5072019 9.0000000 5.0666951 7.4156008 6.2754041 3.8373690 7.9844684 7.4781761 5.5371854 9.0000000 9.0000000 8.9999987 3.4386160 2.8438293 3.1512595 3.1600182 3.1439646 2.9303917 3.4058264 3.1675928 3.6127472 3.2900680 2.9923826 3.6018673 3.6501387 3.8030710 3.4176076 3.4137882 3.8512943 3.6779947 3.1372397 3.4788846 3.7142281 3.7220298 3.3483401 3.6361186 3.4806387 3.6534743 3.1884240 4.0758846 3.6785858 3.6196674 3.4179506 3.7021714 3.9339162 3.2577912 3.4872345 3.7649471 3.3322278 1.5021672 3.5625596 3.4129642 3.6269150 3.4260424 3.8668228 4.0814963 3.4562058 3.8125011 3.6989887 4.0268338 2.7022726 3.7491230 4.0716689 1.2577291 3.7376714 4.4934611 1.0710037 1.0227127 1.1536508 0.8664596 1.3748789 1.1535990 1.0821086 1.1288584 0.0000000 1.2811719 0.9519802 1.0034440 1.0096880 1.3676235 1.1977082 1.1672181 0.9207921 1.2861158 1.1301972 1.1562289 0.3046624 0.9773668 4.8634599 5.0836517 4.2907749 4.6747641 4.2158845 5.2919226 5.6764352 4.7545893 4.8799463 5.2512862 4.6707592 4.4861100 5.3265325 4.8894594 4.7540239 4.6585008 5.2401117 5.4360989 4.6761185 4.9980799 4.6011194 5.1172250 4.8230516 5.1368207 4.8159837 4.1539820 4.2669797 4.2084578 4.3250375 4.4345523 4.8763083 5.0677989 4.7710196 4.8167947 4.3889847 4.2598427 5.0089439 4.3480390 4.9985078 4.8808270 4.5955700 4.4636070 3.6914968 5.0969644 4.3694767 4.1704450 3.9152572 5.3133244 4.8187249 4.4920820 5.6007814 6.7176090 4.7004724 5.3947438 4.2883894 5.3505589 5.0722995 5.0097539 5.2948269 4.2839341 3.9487297 7.0628221 4.6907656 9.0000000 7.2341379 6.3390970 5.0009060 8.9999981 9.0000000 6.1128338 5.7043399 5.3139565 5.5614920 7.7801261 5.4439105 8.9999988 5.7685389 5.7812037 4.7109723 7.0599447 8.9999981 8.7270294 7.5835790 5.3292319 5.8580268 5.8217818 5.0114837 5.2734899 5.9068721 4.7894301 4.3643330 4.7587423 4.7783146 4.7346522 4.4931271 4.8966821 4.6405012 4.6345829 4.0906674 5.3283551 4.7204417 5.2212586 4.1148363 5.0235686 5.4396617 3.9230994 3.9748086 3.9524798 4.5404499 4.5589657 4.8116138 4.2537880 4.4471651 4.2041278 4.3970017 5.2103151 4.4716219 4.2903418 4.6151200 3.8088436 4.1953861 4.4703990 4.9168322 4.2753568 4.8961383 4.7484625 4.5826204 4.5916003 4.2849733 4.5688745 4.7940438 4.2924831 5.1310001 5.2363301 4.5956461 4.9267712 5.3238144 4.4003395 4.6747080 4.9742852 4.8462545 4.1715534 5.0883441 4.3660173 4.2251422 4.3085533 5.2531163 3.6372107 4.9958707 5.4239001 5.0699124 5.9170248 5.5038236 4.9752029 5.7267551 4.1455639 4.6947463 8.9999982 4.5992069 4.2462067 4.0570489 4.6119629 5.8144802 5.0861776 6.1021465 4.4495952 8.9999989 4.8974714 6.1609242 6.6782149 4.6492651 4.9421781 4.8905676 4.4513578 5.9993643 5.9090958 5.0920650 5.5393423 5.4354085 5.6659258 5.7802593 5.2411138 5.4066826 5.6715283 4.8416261 5.1485778 5.6920448 5.1571984 5.3958303 5.4069386 5.0506476 5.8090309 6.2363243 5.4779135 5.4481498 6.6303808 6.9473872 6.1722585 5.4034868 5.7818180 4.6337886 3.9234539 6.0617377 5.5327730 4.6079987 5.3270452 6.8949965 6.0495211 5.6078230 4.8589129 8.1956475 5.0133949 5.7570556 5.3237860 4.7118826 5.4501560 5.9026141 4.8495170 5.9498042 5.8654501 3.6568136 3.8349918 6.7808162 4.4206929 5.0332452 6.8242514 9.0000000 8.9999981 8.9999984 9.0000000 5.8118399 8.9999985 5.2690204 6.6057677 6.7659966 5.4020256 3.1574787 4.9998516 9.0000000 8.9999981 5.3671812 5.0909859 8.9421392 5.2622968 7.7915560 5.5881469 8.4150656 5.2183384 7.2219623 3.6932785 4.9133328 9.0000000 6.8108501 8.1035236 5.0205282 5.2708095 4.8347615 5.1714247 4.5428659 5.9293344 4.7653435 4.5672206 4.6057777 4.8288173 4.9330463 5.0538095 4.8401262 5.4231073 4.5362822 4.7661597 4.2451161 4.2776798 4.4645051 4.9525613 5.4243052 4.7198490 3.9563478 5.2288501 4.9509722 5.2662956 4.4863065 4.6161095 5.1732417 5.4130990 4.7174091 4.8285951 4.4610669 4.8625668 4.5637898 5.8315963 5.0117194 4.5594288 4.0271481 4.2109138 4.5646040 4.2638299 5.0567070 4.5340130 5.2759374 3.9889819 4.1480333 6.2366051 6.3164989 8.9999987 7.8460251 9.0000000 8.1141885 7.2732346 7.1149497 5.1065004 7.3572810 5.3430167 6.3206892 8.8423741 5.8634073 6.5657579 6.1302892 5.8922129 6.0247187 6.2222878 6.2169593 5.8711618 6.3351049 5.6566491 5.9871968 5.9927813 6.3680253 5.7992797 5.9705651 6.1664600 5.4881886 7.2547474 5.2990255 5.9821911 5.0545580 5.9488811 6.1376272 6.8272988 5.6374468 6.2466141 5.5223693 5.4903843 5.4353339 4.8750823 5.8667649 5.2743044 5.5207321 5.3835317 5.3039623 5.3151154 5.8886631 5.8126094 5.2764612 7.1279172 6.3443236 6.9151424 6.0110979 6.2848076 4.9471055 5.3345556 5.7175071 5.7815847 4.8836411 5.8666606 5.5065442 6.5176988 5.1713109 5.9658586 4.2521915 4.6324971 4.1199095 4.4044164 4.4862529 5.3034367 4.5368710 5.2069862 4.4268489 5.1321889 5.0467563 4.7107480 5.0693846 4.6954569 4.8443175 5.6592808 4.9530941 4.5512073 4.6999481 4.7635028 5.3050398 5.8308434 4.6328911 4.7970883 7.0052957 6.0759177 5.5163093 4.9964923 5.0216707 5.6279793 5.0457099 4.5592901 4.7513355 4.4872131 5.0247301 5.5139476 5.3165640 6.1863929 5.4406917 4.7207529 5.1409243 4.9543712 5.1261412 5.9819282 4.8613987 6.8673578 5.0187485 4.9360825 5.7358805 5.0110474 4.9889783 5.0262350 5.2830835 5.5217895 5.5046129 5.6682301 5.5768236 6.8939793 4.6138931 4.8333721 4.8610935 6.3935876 5.3024565 4.1374878 4.8272415 4.7396177 5.7749147 5.0032783 6.0964669 6.0253077 4.5644004 5.2789389 4.9686333 5.7548465 5.9213466 6.6348792 5.2865645 5.9073873 4.4013406 5.9968001 4.6010923 6.2566345 7.0021037 5.4102999 4.3329394 4.7185524 4.8837256 5.1699448 4.8750503 5.1071040 5.1802496 4.5811974 4.6054025 5.3856596 6.3998098 5.8875732 4.9277214 3.6124074 6.0372837 5.7937832 4.2917221 4.9412523 7.8954009 6.9495998 8.9999986 4.4114395 4.1427627 5.6460525 6.7053206 3.8963414 7.4491307 5.4913215 5.4454992 4.4180938 4.6774347 5.2216779 7.0537560 4.6127412 5.4608041 5.3101386 6.6999018 5.3688070 3.9042166 5.9186150 5.9640628 5.0310910 6.9672448 5.5207948 7.0494689 7.3468964 4.6798535 4.5951952 4.9286206 5.5846084 4.8865395 4.7229428 5.1462149 5.0264872 4.7691933 5.3165831 4.9107877 4.5361348 4.7271601 5.2997095 4.9300614 5.1986146 4.9114414 5.2170167 5.0775203 4.5413105 4.8733094 5.1205790 4.5749504 4.9104941 4.9600827 4.5060012 5.4464747 5.1815327 4.8791112 5.0862955 4.8357176 4.5062753 5.1921039 4.6500054 5.0021160 4.6857580 5.3489795 5.7845129 5.6641305 4.4204266 6.0200086 5.0315157 5.3646596 4.8563793 5.1322917 5.3096222 5.3416083 4.5185224 5.3974993 5.0778106 4.8045100 6.2305266 5.3951804 5.2183816 4.4707601 5.2213425 5.1942967 4.7843408 5.3162805 4.7689549 6.5503407 5.0055183 5.0670059 5.2416864 5.4320237 4.9144304 5.5773259 4.9712807 4.2265779 4.4716700 4.8606634 5.3918741 5.4677521 5.2212320 4.4251397 5.5022844 4.4483397 5.2750680 6.2089339 4.8076640 4.5329014 5.4276358 4.2681905 4.1109399 5.2299065 5.2128456 4.6453031 4.5176957 4.7348503 4.6721574 5.0576420 5.3256928 4.6723046 4.6969278 5.2328915 5.2555414 5.5408957 5.1976165 4.7083653 4.9411475 4.9790229 4.8868004 5.2970802 5.9597263 4.9008179 5.7808835 4.9766850 6.0552305 5.4135549 5.8069483 5.4697237 4.8981700 5.0424448 4.3844988 4.5956195 5.8809500 5.5153609 4.6732691 5.9218539 5.4573314 5.1464696 5.6297205 5.7074283 5.8594751 4.6262164 5.0095437 5.1638384 4.7986682 5.3904137 5.5934772 5.3664022 5.9880181 5.6012292 5.1703096 5.1298422 5.7413206 5.8459850 6.2087792 3.6606289 5.1597490 4.2327845 8.7787631 5.4633291 5.0412312 4.5409240 4.8984499 5.1397998 4.8433644 4.9088335 5.1093332 4.4658179 5.2556165 5.0974186 5.0274025 4.9354803 5.0662710 5.1793794 4.7037508 5.5197655 4.7719798 4.4908505 5.2207415 5.2400501 4.5357712 4.3192804 4.3628185 4.1571108 4.4460440 4.2654810 4.9119197 3.9788271 5.3936733 5.3972968 4.7435036 5.4092099 4.5825927 5.0189697 4.2316635 5.3205007 5.0126828 5.6408338 4.9289620 5.6480694 5.1931216 4.3116404 5.4613066 4.0406561 4.1907891 5.2594671 4.5298327 4.8112959 6.2066132 5.3983000 4.6562169 4.7121510 5.8134589 5.1541066 5.2887348 4.8146666 4.9389226 5.6566193 5.6581338 5.9512424 4.8303975 5.2153324 5.6222405 5.1143289 4.3555196 4.8598360 4.6420709 5.1002855 5.4395206 4.3428000 4.7046433 4.6974544 5.3712760 4.0934192 4.5886367 5.3453726 5.3530074 4.8729459 4.7076854 5.2331424 4.2311022 4.9291807 4.9958503 4.7341782 4.4676821 4.8106244 4.9757926 5.3272616 4.5297742 5.2060694 4.9548606 4.4134393 4.6742541 5.8977056 3.9275759 4.5241972 4.5413918 5.2796574 4.3929116 4.6001393 4.3603575 5.0341254 4.5046787 5.8233409 5.2234707 4.6972912 5.4270130 6.0410275 4.8926091 4.6821828 5.6445016 5.1388366 3.8299235 5.3782489 5.9838348 4.5740591 7.0294804 6.3436961 5.3104209 5.6048261 4.8275292 6.3502418 3.9083848 3.9445754 6.2973747 6.8657539 4.8832329 5.9473203 5.7116433 5.0572708 5.5076313 9.0000000 6.5594583 7.1737036 5.6971254 7.9725363 5.4922946 6.5371160 6.8862646 4.0921069 3.8319710 5.5949517 5.5786016 5.2186575 5.4086576 5.1698738 4.5850971 6.3128672 4.9938468 8.8426945 6.7924804 8.9999990 4.4217624 8.1586189 7.3443389 8.9999989 8.9225663 5.5049351 4.4655782 7.4054109 7.1469536 9.0000000 4.6275274 4.9465519 7.6011616 5.2687716 4.4498903 4.7038588 4.8209801 4.8981126 4.9566463 4.2096137 3.9724255 4.8211810 4.9060760 5.0552617 6.3443176 4.2390842 4.6127039 4.9615235 5.3723421 4.9978518 4.9856583 4.8740477 4.8008808 5.3581476 4.9473900 5.4265075 4.9707914 4.3298643 5.5200436 5.0283025 4.6410832 4.3921131 5.3616349 5.5639814 5.1312750 4.9442879 4.0908307 4.4001549 4.6926902 5.1794684 5.5307174 4.8284795 4.4735858 2.8871128 5.0659850 5.7177908 4.6748885 6.5023820 4.0156444 7.8952366 4.4135843 3.8815922 5.2132805 5.0575258 4.4824752 5.3538464 6.0705176 6.0354316 6.0875540 4.9379177 5.6908988 4.4292468 4.5067385 5.2771362 5.6450542 5.0150841 4.6454959 4.6424140 5.0548339 4.5553286 4.4232262 4.8733618 5.3152878 5.1512014 6.0341344 5.3853542 6.0877787 4.2777052 4.3185697 4.1028828 4.6953829 4.1339245 4.3687286 3.5461246 3.8403754 4.1711599 3.8418853 4.1968400 3.3026814 3.3895275 4.1377167 4.5087528 4.9827087 4.9152793 5.2806602 5.5599071 6.9419373 4.6271177 4.5067765 4.7525978 5.2920149 6.9752618 5.4817181 4.3454373 4.5933349 4.0773730 5.0814427 5.6778766 4.7540805 4.0333967 5.0900688 4.8164519 6.9446474 4.2923224 5.0466218 5.1349297 5.0980304 4.6717941 4.6815020 4.9559757 4.5540183 5.1552051 4.5981670 4.8857281 4.3819387 4.5345492 4.5624017 4.2426137 5.1747915 4.6889435 7.6968277 4.8083216 5.5347740 5.1135461 5.3779139 5.3937182 4.9587235 4.2872261 5.3373605 5.3373605 5.2018137 5.2018137 5.1825528 5.1786949 5.9585735 5.5663524 6.0074773 5.5133835 6.6548450 5.4935515 5.4935515 6.5148630 6.3035897 5.9953518 5.7099107 5.6877194 5.6877194 5.6422472 5.6422472 5.7661724 8.0209265 5.5361091 5.5361091 5.2270526 3.9358856 5.9086823 5.9086823 5.6181182 5.6181182 5.2042181 5.2042181 4.7196502 4.2234995 7.4006436 5.0238460 3.1777043 4.3888783 6.0724396 6.4030224 
RHOMAR009830_KOG0643                                                                                                                                   4.5410503 5.0096518 4.6272033 4.1155685 4.5827210 4.3587683 4.8530224 4.2493991 4.0106841 5.1390930 4.2163291 4.3123960 3.6193615 5.8010641 4.7870328 4.2780998 3.3521956 3.2867143 2.9748534 5.7666292 4.2618876 4.4262985 4.8582961 3.6995180 4.6025999 4.3311072 4.0120760 3.5338445 4.5278281 4.5463836 4.6796020 4.6504118 5.3197943 3.8993220 4.5355972 4.1979189 4.5429634 3.9231621 4.0276241 4.5681276 4.2886002 4.4273204 4.9525813 3.8928592 4.1675660 4.4175626 3.9756531 4.0663013 5.2941550 4.6087767 3.9488729 3.0206211 3.9528826 4.1038245 4.3774607 5.1672949 3.7271388 3.8229409 4.1280647 4.2190926 4.8274689 3.9392763 4.7854812 3.6081532 3.8167926 3.8131373 4.5409610 3.9211528 4.0293143 4.0577959 4.1154406 4.4693656 4.3471339 4.0257609 3.7493455 4.2863347 4.5657971 4.9673661 4.4053971 4.0503904 4.5020816 3.7100784 5.0187473 5.2339570 4.3264523 4.3149946 4.7538148 4.4495106 3.2280786 4.7890195 3.9158480 4.2039341 4.4954234 4.7998899 4.6393698 4.2463106 4.2215354 4.4409825 4.6617825 4.5895659 4.3562155 4.9380323 4.2125460 4.1786423 4.9045392 4.4499732 4.4979700 4.4089436 4.4848547 4.8955266 4.3125540 4.7270064 4.7167774 5.0011840 4.4204329 3.9584080 4.1437341 4.4952361 4.5186344 4.0607547 4.5799747 4.1750656 4.2673293 4.5210598 3.4408748 4.7965625 4.8928612 4.0899498 4.9340472 4.6892650 5.3435017 4.2326171 5.1557668 4.5779543 4.4334156 3.5897905 3.9013582 3.7555032 3.2393528 3.9628429 4.2278202 3.8209904 4.1258698 4.0494885 4.0576850 5.3883405 4.0246928 3.6926879 3.9597733 3.9545974 3.4676923 4.4044842 3.8423616 3.6054122 5.0421135 4.1783110 3.9911887 4.0190102 3.9464144 4.4832747 3.9003455 4.1063860 4.1576582 4.5741370 4.0151740 3.5902400 4.1937557 3.4307081 4.1206029 4.0063195 4.2753670 3.5585693 3.5940345 3.9042773 4.2475146 3.6375391 4.5561288 4.0419774 4.3031411 5.6309871 4.7625098 5.6144576 4.7933541 5.5162740 4.7425858 5.1780018 4.5970400 4.5494224 4.6305559 4.7631498 4.6264716 4.2720266 4.4773415 4.9397912 4.1732152 4.4151896 4.2159337 4.8006409 4.3491297 5.2216286 4.8142843 4.4035444 5.2353379 4.8993865 3.8155712 4.6890472 3.8714754 4.5828940 4.7717926 4.6190821 4.5448703 5.1974024 4.8126026 5.8776836 4.6293354 4.9754280 4.3157326 4.3182231 5.5031938 4.9615089 4.5671984 4.4513244 5.0813252 4.2253358 3.9077610 3.7958421 4.9180140 5.0387997 5.5751773 4.3841939 4.1268120 4.1919239 4.3687018 5.1218356 5.5330304 3.5739855 4.5160608 4.1212327 4.3080178 4.5473374 3.9421342 3.7294875 4.2549758 5.2122386 4.5561625 4.0355132 4.1971389 3.9082242 4.0975720 5.1404481 4.3507865 4.3798172 4.0542095 3.7706733 4.9215579 4.0104095 4.7752288 4.1752440 4.6771569 4.1745778 4.1303572 4.7270908 5.1301241 4.5765127 5.0251643 5.0019887 3.4572409 3.2614374 3.6818881 3.5979016 3.7691732 3.6826419 3.6920572 3.5447450 3.5702203 4.0500797 3.2723781 3.6917982 3.7030582 3.6640871 3.4249807 3.6706527 3.5347373 3.6436432 4.0659639 4.2113947 3.8907806 3.8211489 3.6589869 4.4774182 4.4159654 3.9916167 3.8230758 3.6436891 4.3013557 3.6748418 3.3906010 4.4538895 4.3867878 4.3099046 3.9835378 4.3013963 3.8795610 4.8968934 4.0147837 4.9450631 4.3978574 4.9649055 4.6993604 4.5252546 4.6564230 6.4163927 4.6753093 3.5435197 4.2236533 4.8296041 4.9470961 5.2133389 3.5421437 5.4412464 6.2514263 6.6300832 5.0976122 5.6951119 5.1201345 5.1475148 4.6318379 4.4098507 6.5292507 5.2946980 3.8761564 6.4019921 6.6721040 6.2093383 6.6868388 4.1033509 5.3892403 5.2937417 6.8903649 5.5223134 5.0043582 5.4565939 6.6355452 6.7335556 3.9968098 4.5157376 5.8706199 7.0363308 5.3788831 5.3991034 5.2761650 4.9153173 6.1893893 4.4820688 5.2517486 5.4165070 6.3107748 6.5156633 7.3608535 4.2302977 4.0752165 4.1631785 4.1276562 3.9957604 4.3145986 4.9394434 4.4283794 4.8068084 4.0633233 4.1145370 3.7718584 4.1904738 4.1767836 3.8620498 3.8653872 4.0576750 3.8013760 4.3971257 3.9564833 4.3825452 4.2590826 3.5992858 3.7379486 4.2808752 3.9789334 3.7215333 4.0713067 4.1946353 4.2968877 5.1088774 4.2534377 4.1098564 3.7844914 4.4370604 4.0188998 4.1563912 4.4857937 4.4177852 4.6234007 4.4998788 4.1205297 3.5745237 4.9122817 4.1007658 3.7629374 4.1169793 4.9260777 4.0490881 4.0487291 3.7106509 4.1058115 4.0682871 4.1323549 4.2387572 3.4609301 4.7447285 4.0305807 4.1448868 3.8278231 4.5150228 3.8608676 4.1837140 4.3817659 3.9852804 3.9050974 3.1312400 2.8791004 3.8188505 4.8401773 3.9086996 4.4899208 4.5298524 3.8973695 5.1623250 3.8669095 4.6830918 4.6104725 4.6432844 5.4077978 4.2527109 3.9363354 4.4900478 3.7084994 4.3861577 5.6640559 4.2772240 3.6845172 4.1608230 4.2796613 4.5933136 4.0791706 3.3524071 4.4676094 4.1144799 4.1273719 4.4398915 3.9202937 4.3053724 4.9521591 3.6533398 4.6906655 3.9398562 3.8238715 4.9496917 4.3050343 3.7762724 4.0796837 3.9141975 4.1093826 5.5227800 4.0493239 3.3891772 3.6874569 4.3489134 4.2045205 3.8671046 3.4790838 3.8127967 5.0451373 4.2667628 4.5453468 4.8448038 3.5692899 3.9204740 4.5551177 4.9852394 3.2543712 3.8028309 3.5307302 3.8063993 3.6541406 3.9671594 4.4608110 3.5950079 4.5771187 3.7498234 3.5762963 4.4680652 4.3573099 3.6680622 4.1525526 4.1199542 3.3573859 4.0829995 3.9740805 4.4861896 4.5738961 4.8749806 4.6484557 3.8085089 4.2042314 4.7856491 3.7242280 4.5335965 4.1746373 5.5837674 4.7843738 3.9377079 4.9659302 4.0787748 4.1661431 4.2315612 4.1796510 4.3926281 3.9427292 3.3429624 4.3746114 3.6207994 4.1682170 4.3909606 3.6207994 4.7123430 4.9576775 4.7292464 5.1394249 4.8487818 4.1596822 4.5070006 5.1059592 4.3888491 4.9119311 4.8112775 4.2428680 4.5390609 5.2063530 3.7962356 5.2665608 4.8753111 4.6931563 4.4931046 4.0093920 4.7014213 4.3569121 4.4748025 4.3943193 4.1793078 4.5473277 4.8127417 4.4268480 4.8169853 4.1935321 3.4482648 3.3125176 4.3474056 4.0614090 5.0057770 3.9598041 4.3649671 3.9153514 5.1330472 5.4618676 4.5275850 4.2242030 4.0549814 6.3046012 4.1781069 3.6150855 4.1076027 4.2757737 3.6105479 4.1629198 3.6033718 4.2601868 3.9047222 4.2688582 3.7294119 3.8321022 4.0351286 4.1277058 3.9745592 4.7345933 3.9055328 4.3340936 3.5700532 3.9928740 4.0989278 4.4555379 3.8964430 3.8892481 4.2906338 3.9978277 3.6355530 4.8504036 3.9588219 3.4693584 4.6077268 4.7304740 4.2365583 4.1582432 4.4500637 4.1477416 5.7226250 3.8821310 4.3938580 5.0120367 3.8473389 3.8603759 4.2643678 4.2362214 3.8422762 3.6874834 3.8512823 3.9395865 3.4253449 4.2100586 4.1986389 4.2778036 4.3649540 4.5804247 3.9516453 4.4569329 4.8223550 5.0421942 4.8706458 4.4088892 4.0571635 4.2401614 3.9690714 4.0597440 4.2333256 3.6096423 4.5923859 4.0080543 4.0981078 4.6377594 3.6739264 4.3105463 4.3889625 3.8668194 4.0788766 3.9017793 3.4995058 3.6656633 3.4053570 3.3444027 4.3437987 3.8814653 4.1055491 4.1354587 4.3304952 4.1759043 3.8301644 3.6212889 3.7837206 3.5973023 3.3110806 4.8295940 4.1129525 4.7771889 4.3762506 5.1261361 6.2783539 5.6800212 5.6788721 5.0787078 4.4296889 4.1522926 4.3550817 4.9407884 4.6764192 4.9737385 4.8515109 5.2926600 4.6429920 5.3606609 4.8216236 5.3010006 3.8543269 5.6273138 4.7448152 4.4688215 4.5900082 5.0781992 6.1471083 5.0287727 5.2930356 5.9239175 4.5205249 4.7073860 4.8158121 4.4565366 4.8246318 5.4370920 3.9942801 5.6416290 5.4192613 5.3752746 4.7244528 4.3943823 5.0462509 5.8426901 3.9307020 3.8481817 3.7313989 4.1343888 3.7546041 4.0996494 4.1526041 4.6923466 3.9618737 4.3372164 7.9116084 3.8526183 3.5212703 4.2281335 3.6342327 4.1109591 4.2365557 4.6434342 3.8382667 4.3800948 4.4645210 3.6432216 4.9457797 4.6602206 5.2105599 4.7589134 5.0475015 3.9436388 3.8444012 4.0125359 4.4440562 4.7229559 3.5192353 5.1958311 4.4437645 4.4059308 4.2649448 4.3045283 4.8664392 3.8821188 4.3833678 3.2866849 3.9970780 4.4981176 3.6089190 3.7654656 3.7542688 3.4393602 3.6819887 4.0378094 4.1290163 3.3980803 4.1803318 3.8616958 3.9556527 3.5536447 4.0302577 3.9426216 3.5151866 4.2256285 3.6619178 5.5265985 3.9834318 5.5458889 5.8020673 7.6903983 5.3380651 4.8179797 4.3282686 8.7207210 6.0943933 4.4071086 3.6512490 8.9999986 4.0207120 3.9894354 4.2863680 4.0987134 4.2568863 3.8620417 3.9582952 4.1986256 4.1026681 3.9200745 4.0447676 4.3791543 3.8671468 3.7549532 4.4515617 3.9014310 4.1357382 3.8365656 3.9368415 4.3675480 3.6127397 4.2424192 3.7497558 3.7346757 4.0288306 4.5164940 3.7027489 3.9494328 4.3196871 3.9757734 4.2597741 3.7654434 4.3795485 4.1713870 5.0712274 3.9111806 4.1591369 4.3766997 3.7193745 3.7161652 4.2191829 3.7629550 4.3424246 4.4632170 4.6058813 4.7206060 4.3553632 3.4394141 4.2956595 7.5030549 2.8478698 4.6200517 3.7906206 3.3964950 8.7843682 3.8498857 3.2688162 3.9588906 4.6801940 3.8420177 6.7470792 4.1745578 3.8044991 3.1440016 5.0446378 3.3682358 2.9723083 3.1109288 4.4995537 4.0536832 4.0922985 3.7215141 4.2141004 4.8447594 3.2149918 3.2685044 3.6664593 3.3475579 4.9092642 4.5844360 4.2188114 4.1650599 4.5140880 4.5296872 4.5636957 4.1048070 3.7448613 4.0558382 4.9291752 3.7627737 3.7966107 3.3904222 4.0026146 4.5959188 4.1879133 5.2353939 5.1994061 5.4583309 5.5107099 4.1091722 5.0478999 5.6124347 4.5895843 4.9669345 4.6790038 5.6875785 5.7025977 4.6389481 5.2747257 5.8827540 6.6702525 6.0340439 5.0707719 6.0752316 5.2650163 4.8643959 6.2233333 5.9925893 5.4464135 4.8088334 4.6065083 5.3527424 5.3106792 4.3494211 4.4417513 5.2289778 6.7703134 6.2251642 5.7774039 6.4008991 5.5727275 6.0606787 5.0499389 5.6525917 4.3736220 4.4410146 5.7923294 6.6650434 5.3701209 4.5486415 3.1552166 4.9252217 4.5612720 4.1918836 3.6605454 4.0479288 4.4363500 4.9356094 4.5747140 4.7236521 4.7954659 3.8190963 4.8797114 4.2017092 3.3192944 5.1722034 3.6149805 5.4341836 3.9397892 4.8565995 4.7925563 3.6611072 3.7383733 4.1664842 4.7889667 4.8769286 4.9835780 5.5672835 4.3152361 4.6847560 4.2421382 4.0714842 4.4513179 4.3019955 4.2049488 4.5183033 4.9859022 4.0430089 4.4661523 3.8013323 3.9822699 3.9150448 4.6330362 4.3743707 3.6171712 3.6011574 3.7780389 3.4692594 4.1875526 3.6734598 3.7567292 3.4257828 3.4482621 3.9549272 4.3205769 3.8236153 3.9454469 3.7004631 3.5937696 4.2945726 3.7107464 3.6208853 4.0420277 4.2591143 3.7393302 4.3260375 3.3054957 3.8370712 4.5260497 3.4151461 4.1830827 4.1604030 3.2066783 3.7109224 3.3938107 3.7162713 3.5751220 4.3784617 4.9720238 3.7864666 4.0071252 4.1099441 4.4373300 4.4586655 4.4929138 4.5027354 4.5202826 4.6821821 3.2396978 4.7353278 4.0064573 4.0414630 4.6833192 3.6910447 3.6925068 3.5902926 4.7807726 4.4002850 3.7650671 4.1625128 4.3233022 4.1236744 4.6644506 4.4583606 2.8543177 3.4007886 3.7799565 3.9999429 3.9743320 3.5389359 3.3807370 3.9041904 3.5273238 4.5572571 4.4244681 4.1710903 3.6425702 4.0097043 3.7649124 4.3130247 3.6269514 4.1804587 4.0959783 3.6981693 3.5330282 4.1764225 3.8267589 4.0363704 3.8039826 3.8360364 4.0443767 3.7696660 3.7189030 3.8766895 3.5464162 3.4439199 3.9664992 3.4817900 4.2012698 4.0521834 4.1126292 3.9366767 3.8288424 3.7228495 3.7587867 3.9885568 3.9111253 3.6831998 4.1241674 3.5710453 3.9990387 4.4599159 3.8161976 3.6599934 3.5730332 4.0004100 3.8274184 3.6211945 3.7756136 3.7748771 3.5474434 3.6785048 4.2204900 3.6532018 4.7633810 4.1768845 3.4932481 3.6241751 3.4934461 4.3113250 3.6282232 3.7889653 3.8536566 4.2392836 4.1345510 3.4502389 4.0244099 3.2922223 3.9597385 3.4349324 4.0141669 3.7540105 4.2663570 3.6668525 3.9246499 3.8681369 3.6734964 3.6329753 3.4384288 3.9361626 3.8441852 3.8071553 4.0090828 3.5437441 3.3758247 3.9626308 4.5608888 4.5402033 3.6107545 3.8574791 4.8933361 4.2754708 4.7290997 3.8199385 4.4915930 3.7893521 4.2660505 4.1612213 4.7442620 3.7129263 4.4649322 4.8375579 3.9113062 3.8671917 6.4379300 5.1857960 4.6164837 5.2076861 3.9663150 4.7985227 5.5793893 4.7409190 3.8973897 4.6094069 4.4438789 3.6818867 4.9387503 6.2546309 4.0365724 3.6665446 4.3429290 4.9958711 4.0669765 4.8130039 5.2143930 5.4843766 3.3138278 4.1037440 3.6124219 5.1189510 5.0564925 5.2013951 4.8577658 4.2261893 4.0721508 4.2963834 4.3930260 7.8142548 3.8194713 5.8777899 5.1478260 4.8399973 5.7857948 4.4446984 2.6616652 3.8252801 3.8429657 4.2249817 3.9700695 4.8572890 5.4640464 4.2972468 4.1180198 3.0211036 4.5652248 4.5343235 4.4599526 4.5574611 3.6464127 7.7458932 4.0109712 4.2775748 5.1446594 3.9374410 8.9999989 5.1261832 6.6186047 3.6785618 4.9966775 3.9292997 8.1584439 5.3153764 5.1490400 4.8582246 5.6391686 4.9612765 4.4712908 8.9999989 3.9988116 4.7698444 7.0335742 3.5765969 3.1776742 3.1613651 3.0319271 5.7514745 3.9597363 3.7772782 5.9986205 8.9999989 5.7465029 2.9132169 2.6100472 2.7401520 2.6481048 2.7224848 2.7917541 2.8920816 2.8667217 3.2329424 2.7110999 2.7929846 2.9767141 2.9638913 2.9881774 3.0686276 2.7509588 3.1302209 2.8171066 2.8185512 2.6672150 2.8448985 3.0515509 2.9914427 2.9504691 2.8160357 3.0022556 2.6513207 3.1255284 3.0193251 3.0057503 2.8159847 3.3099094 3.5594325 2.6968131 3.1195717 3.0871358 2.8618837 1.2979744 2.7958540 3.0675217 2.7840750 3.0650381 3.0178442 3.7330089 3.0951314 3.3055262 3.1855532 3.1300048 2.9302263 3.4410281 3.2893058 1.1919380 3.6238679 3.6491486 0.9111623 0.9311545 0.9026919 0.9999241 1.0791835 0.9696791 0.8338926 1.0010679 1.2811719 0.0000000 1.0563964 1.0310287 0.9339357 0.3985043 1.3336518 1.1935746 1.1144943 1.0102431 1.2233399 0.9619036 1.2513243 0.7923663 4.9434293 4.5280149 4.0020616 4.4652048 4.2302733 4.7286062 4.9973703 4.4180437 4.8001121 5.2970274 4.3047088 4.2807345 4.7870754 4.2084231 4.4293665 4.5741668 4.5196831 5.4570857 4.4182580 4.3105273 4.7205611 5.1726601 4.5324467 4.6164059 5.0426007 4.6906160 4.3438696 4.2721383 4.1212202 4.8654331 5.0564806 4.2704912 4.8549055 4.8359536 3.8696475 4.0558248 4.9538542 4.0202964 4.2943060 4.2753355 4.5170538 5.2680631 4.4300454 4.3526438 4.4187755 4.2843003 4.5015233 4.3104923 4.9030650 4.4812247 4.5991371 6.3800390 3.8484157 4.9097000 4.5669346 4.8300173 5.6082478 6.3111611 5.4177014 4.5141576 4.2459617 5.8010816 5.2011887 4.9906232 4.7776970 5.1758680 4.0684329 6.0237019 5.5598232 4.2795013 3.4273986 4.6610142 4.9304555 5.3903066 5.2536983 4.9280263 7.2334172 3.6101832 2.8929648 4.2188648 8.9329621 4.4763697 5.4195298 4.3851883 5.3909448 4.4435134 4.3533708 4.5727173 5.1252442 4.7953405 4.6189974 4.3121784 4.3672780 4.0849027 4.5410147 4.1238347 4.8466353 3.7962663 3.7182560 4.5754905 4.3033549 4.3392077 3.8855815 4.0455705 4.2430337 3.9539651 3.9383026 4.0929114 4.0133364 4.5664184 4.3939982 4.4265077 4.7696886 4.2830397 4.1394099 4.7766658 4.8466753 4.3472310 4.0248073 4.1757308 3.9293601 4.4338936 4.1625292 4.4324790 4.6985609 4.5065748 4.4402964 4.2419746 4.4078213 3.6907846 3.4456874 3.7335717 4.7939475 3.8228304 4.0224652 5.2151410 4.5614437 4.9190635 4.1195844 4.7579204 3.6446522 3.3411352 6.2670034 4.1085231 4.4411194 4.4562053 5.3065127 3.5653131 4.8076273 3.9664744 4.6348944 5.0237671 4.3917771 6.1202633 5.3999592 5.1926813 5.1548641 9.0000000 4.6444742 4.5090005 4.0798946 4.8760274 5.5549199 4.6032719 5.6515427 4.1201821 4.3235070 4.1986255 5.5462747 6.1776215 4.1012034 4.1332807 4.3632955 4.0824245 4.0048655 4.3969691 4.4097822 4.6207446 4.2969671 4.3719416 4.3818299 4.5849929 4.2482780 4.6635519 3.8919262 4.7284680 4.4439804 4.1505688 3.8976527 4.3636300 3.5494071 4.4061120 4.7447712 4.6349623 5.2885078 4.4441638 4.5792315 4.9752014 3.7472867 4.5845781 4.4135519 3.2670998 5.0735421 3.8291853 5.1796287 4.6535694 4.5467837 5.0761802 4.6306024 5.2364514 4.2543762 4.9689412 4.6525951 4.7365055 4.0294904 3.4146341 4.5103359 3.7628449 5.3290930 4.2824809 3.5217300 2.8598244 5.8953769 3.7133413 4.8694505 4.5494778 4.6334703 5.1206839 4.8981345 6.2871297 4.4853579 4.7774921 4.5100437 5.2162937 4.6945247 4.0889361 3.7375549 4.9109035 4.8683568 8.8166647 5.0975890 4.0080812 3.5730472 3.1840906 5.7402772 5.1424680 6.7064478 5.2521423 2.7321508 3.4789890 4.9369759 6.1078839 5.4145271 5.1823382 4.2518768 4.3309797 4.2194398 4.6604798 4.0319298 4.7523151 4.5541689 4.4646737 3.9884037 4.1970190 4.8876853 4.7112590 4.3048509 4.9418400 4.0718242 4.4344088 4.2562832 4.0619963 4.3264746 4.7939216 4.2875696 4.5431601 4.3561730 4.9837145 4.5765235 4.7612963 3.6767953 4.3531747 4.8547306 4.4152130 4.4180112 4.4851491 4.4416733 3.8149854 4.0422449 4.6784678 4.4551279 3.8534257 3.3757349 4.1593008 4.8858287 4.3358329 4.4663554 4.0979475 4.0273766 4.2441038 4.6232254 4.1185548 3.8812908 5.1154338 6.4259152 5.8886868 5.1489751 3.1908742 4.3373428 2.5728802 4.6391929 3.7080570 5.5347222 5.4903553 4.7450006 5.3582696 4.8268632 4.9304022 4.9912026 4.8167272 5.0464480 5.2925397 4.6996999 4.2376665 4.4221229 4.3357234 5.4911437 4.0927803 4.5108808 4.9784364 4.2255516 6.1340704 4.3098596 4.9226078 4.4589000 4.7131506 4.9512313 5.4528363 4.2627823 5.2128098 4.6691094 4.5846108 4.6443666 4.5146272 5.0381931 4.2450650 5.2157789 4.5187276 4.2144412 4.9017704 5.2572705 5.2442158 4.2608857 5.1936120 4.9605660 4.9526085 4.4499811 4.8729641 4.3038693 4.8981698 4.7252191 5.1505540 4.8781208 5.5002271 4.7178580 5.9379235 5.0542349 4.1868860 3.6014617 4.0020974 3.7823357 3.7692451 3.7330178 4.8102706 4.1312940 4.0531827 3.8513920 5.0440835 4.0223286 3.7550079 3.8205734 3.9868795 3.9299209 4.8039871 4.6984287 4.0887383 4.1839105 4.2485410 4.3504353 5.1700319 3.8273545 3.7522751 5.3813145 4.4155209 4.6084721 4.9133598 4.9131851 4.2339642 4.1559824 4.7089115 4.2081466 3.6525917 3.8007767 4.8797307 3.8603950 4.7417658 3.8665751 4.0635072 4.1288469 3.7562112 3.8540550 4.5346809 4.4250591 5.2020015 4.1724481 4.2869230 5.1532847 4.1277600 4.1353387 4.0664078 5.0482596 4.0258375 4.1188742 4.8063041 4.5980782 4.6411265 3.7973489 4.4608671 3.4990518 4.7863532 3.7282166 3.5050630 3.3175826 4.1846866 4.2947570 4.6387214 4.4622753 5.1649662 4.7911306 4.5570997 4.4801778 5.8846357 4.5323249 4.8226071 4.1577721 5.2784418 3.5922939 4.7611014 3.8293356 5.4987440 5.1335471 3.8852016 3.9292785 3.8440557 4.3511943 4.9792584 4.4775620 4.1796104 4.2708862 4.6263517 4.1960725 4.4961252 6.2481131 5.8115507 4.1957323 3.7855980 4.1973110 3.7580709 4.0464424 4.6472428 4.7783174 5.4654068 7.6201668 4.5549707 3.8613404 4.1721951 4.0064278 4.8408427 4.2693717 4.5124766 5.8148188 4.0309910 5.7309944 7.0464539 6.3208005 4.2749129 4.4334153 4.0989120 4.6381992 4.7323782 3.5884660 4.5552537 5.0302004 3.4563760 3.8046803 4.1060193 4.5422760 3.6057670 4.0749056 3.9443901 4.2819504 4.4419405 3.8751099 4.0523340 4.3527529 4.6143543 3.8097161 4.2628379 4.6565164 4.0858131 3.8945690 4.4195343 4.0837544 4.2985387 4.2973905 4.5242414 3.9826546 3.7918661 4.1771761 4.7076149 4.1770816 4.1915677 3.7094071 4.4954277 4.2183653 4.5435709 3.5320435 4.4520106 4.3506597 4.1391138 4.1729269 4.4261012 4.1132000 3.8810974 4.3524208 4.4228827 4.1790250 3.6812503 6.0785837 4.5786414 4.1466739 4.0485488 3.8727775 4.8855012 4.2529441 4.3202821 4.5417732 4.6562422 4.1187213 4.5316065 4.8274624 4.2988057 3.8761788 4.0536953 4.5296918 4.3172619 4.0875882 3.8879992 4.9267261 4.5163638 3.8497201 4.1935888 4.5811225 4.2637210 3.9518463 4.3772810 3.9316403 3.7596781 3.7920624 4.7817932 4.2969382 4.9270159 4.0535016 5.3512195 4.6339052 5.1950025 5.1514026 3.7778708 4.0844297 4.4477669 4.9935023 4.2080062 3.9220253 4.5100784 4.1618657 3.7588636 5.2856902 4.4933900 4.5883225 4.2047024 4.6830050 4.6600445 4.2186728 4.6529866 4.5842224 4.3451681 4.0858798 3.9793479 4.1315701 4.3415448 3.9378434 6.0253239 4.0836200 4.8528498 4.6370979 4.5155499 4.6209006 4.7871856 4.9840929 4.5062277 4.3985680 4.2527840 4.4142981 5.3941325 4.9384631 4.4597392 4.7018832 4.5398138 4.7733349 3.9775140 4.7906335 4.6451191 4.4471374 4.7890193 4.3992169 4.5504812 4.7728867 4.6960515 5.3262281 5.1870487 5.5043338 4.9250609 4.3747290 4.7641765 5.4298443 4.8145515 3.5799225 3.6366911 5.0014054 8.1355469 5.4332974 3.5298804 3.1957592 3.5812767 3.5662060 3.5142348 3.4774239 3.3738893 3.5693345 3.5699860 3.6853386 3.9754573 3.5959649 3.7100654 3.5437369 3.2468915 3.6112173 3.8046660 3.4839069 3.6525152 3.7812838 3.6129917 3.5745137 3.3291345 3.2089127 3.3065902 3.6557639 4.0771260 3.1502617 3.7178497 3.6892262 3.8274219 3.5508768 3.4624909 4.0554177 3.4663572 3.8011370 3.8470402 3.8609671 3.8720403 3.9751915 3.9860459 3.7207069 3.6786177 3.7372954 3.6729793 4.6105196 3.5781872 3.2275479 4.9302588 4.4980030 3.4529726 4.0277935 4.5909809 4.4510523 3.9831005 3.6054481 4.1641411 4.2868037 4.4936332 5.3838688 3.4945844 4.4519445 4.2302042 3.4730993 3.7900596 3.4717117 4.4355076 3.7468652 4.3186212 4.9676006 4.2065778 4.1143093 4.2596942 3.2666960 3.9580545 3.9300937 4.1362946 4.1276933 3.9646174 4.2091610 3.6407119 4.1174881 3.9891880 4.3133573 3.9224784 4.0153887 4.2769001 4.4509329 4.0041950 4.3289996 3.8407906 3.9528710 4.0436684 4.3356383 3.8750419 4.0305339 4.1655859 3.8988874 4.0271602 4.2273151 3.9760778 4.3050618 3.7886513 4.9105197 4.4185828 4.5029173 5.1979313 4.9455808 5.7175808 3.7635256 4.3385412 5.3350389 4.1779080 9.0000000 4.5306302 4.2281340 5.3142950 4.8656112 4.0059515 4.3383803 4.3821073 5.4657166 3.3510054 6.1902321 7.8227322 7.3038603 5.7971277 5.7788486 5.8786336 4.0192753 5.3005698 6.2286184 6.9174663 5.4226574 6.3585403 6.1371753 5.7997434 5.5239333 5.4324327 3.9060774 3.9261686 5.1916932 5.9169859 5.0077505 5.9737085 5.0186971 7.1917410 8.8931352 8.2061628 6.2031678 6.2837214 7.8656678 4.3940994 7.5201936 8.8321411 8.9999990 8.9999987 5.1902233 4.0239547 8.9999987 8.7422710 8.9999985 3.9629472 6.4170788 8.1868736 4.3353629 4.2640552 4.1938193 4.5067154 4.2091505 4.3167079 4.1674871 3.6113221 4.3222877 4.0614935 4.7073978 4.7413842 3.9131965 4.7567749 4.6607084 4.2966766 4.5948665 4.2872649 4.2526394 4.5538335 5.5092809 4.2013792 4.2719268 3.9481336 5.1265270 4.2689954 3.9973997 3.8544538 4.3756773 4.6458659 4.9595371 4.5178972 4.6032034 4.0725289 4.6041943 4.5906723 5.6068603 5.2634976 3.5928019 3.7249405 3.6074419 5.3436194 7.1604988 4.5242322 4.9472169 3.4607563 9.0000000 4.3022334 5.4134020 4.9811314 5.3894650 4.7886179 4.8435337 5.2052613 6.0213432 4.8356970 4.4360653 5.1664833 3.6814240 4.3480227 4.3982892 5.5704297 4.4433000 4.0409788 3.8247081 4.1823366 4.1741589 4.1458447 3.8229600 5.0569161 4.4019877 3.7193213 4.6843211 5.0686683 3.9748272 3.9150965 3.5586796 4.6081027 3.7316378 3.5263378 3.6311421 3.7229237 4.5298886 4.2434498 3.4637823 3.8167366 4.1859436 3.1745748 4.3061766 4.6942274 5.1188622 4.6186406 4.9664688 5.5135412 4.7519187 5.1742729 3.7973594 5.2634100 5.2973669 4.9497773 5.3586310 4.3345031 5.9933759 4.4718966 5.2570898 4.7980507 3.4846139 3.9084375 3.9339536 4.9805223 3.8608292 4.1627232 4.3002284 4.0716031 4.1640839 4.1349982 4.2074740 4.1270203 4.1433752 3.7605273 4.1544778 3.8448919 3.9564638 4.0572944 3.7938002 3.9445314 4.4648787 5.3204366 3.4526619 4.5126370 4.3197827 4.3864038 4.7260458 4.1018001 4.3467973 4.9459370 4.9459370 4.9695463 4.9695463 4.9234240 4.8549429 5.2856812 5.0635911 5.0154876 5.2121738 5.8178593 5.2118143 5.2118143 6.0328947 5.7566364 5.3689917 5.9499239 5.1383145 5.1383145 4.8185314 4.8185314 6.3166571 5.7870044 5.0477935 5.0477935 5.1099843 4.2527393 4.2115811 4.2115811 5.3073184 5.3073184 5.2556756 5.2556756 3.8798950 5.3517365 5.8818320 5.0080254 3.0936342 3.9378833 6.8295909 4.2661515 
```
