## Supplementary Dataset for "Kinetoplastid kinetochore proteins KKT14-KKT15 are divergent Bub1/BubR1-Bub3 proteins": BP_KOGs_eukarya_5_2_select.mafft_merge.add_unknown.gappyout.drop.iqtree_modelfinder.mldist (part 31 of 54)

```
PHYPAT045871_KOG0643                                                                                                                                   5.3586573 6.3348480 6.8846488 5.3127010 5.4429972 4.6908385 5.7567261 5.1114333 5.1464424 6.2821087 4.7226606 5.0450942 4.9565749 6.0788971 5.6167606 5.1197059 4.0648729 3.6840990 3.3889047 5.7556411 4.6121347 5.3436629 5.3342106 3.9784859 5.7828318 3.9919095 5.9785408 4.3070730 4.7153103 6.6911339 4.7250179 4.3921557 6.3626990 5.0202546 4.8376599 4.5329796 5.9410550 4.4796106 4.5894220 4.7480874 5.9599975 4.0915165 5.8374655 4.5660631 4.0655379 5.4257185 4.1690908 4.4277933 4.9572631 4.8453597 4.4696101 3.4016007 4.0457231 4.5435056 4.4540205 4.6266281 4.1363660 4.1020321 4.1604681 4.8051860 4.5960675 4.9736846 6.0870040 3.5228181 3.9026644 3.9854881 5.1099986 3.8314139 4.6521571 4.8108977 5.7368909 5.9270598 5.0597881 4.6668056 3.7687828 4.7967833 4.0257424 5.0121841 4.6661872 4.7472674 4.9374117 4.1212127 5.5488080 6.0875609 4.4433153 6.3652188 5.7112184 4.5964992 3.7931674 4.8867605 4.7291388 5.0333636 4.9960784 5.1944159 5.2478782 5.2036637 4.9062623 5.2538786 4.7377238 5.1337685 4.7126737 4.7895501 4.7007121 4.5225498 5.8392770 5.0925988 5.1519873 4.7747222 4.9754266 5.2984086 5.2812118 4.9065286 5.9091569 5.8706825 5.0711927 4.3780885 5.9071843 5.0958352 5.3876008 4.7602345 5.0668467 4.7060627 4.8057033 5.1011949 4.4369086 5.5946810 5.2588850 4.2027126 5.1329819 5.0078646 5.4968616 5.2808654 4.8819657 5.3024064 5.0361272 4.3497195 4.5577143 4.6858494 3.8523833 4.5776712 4.7230132 4.9911965 4.9596971 5.0854244 4.1177404 5.1277400 4.4823841 4.4527557 5.1054544 4.5797762 4.1706762 5.2880085 4.5070384 4.0430017 6.0546063 4.4014648 4.6809625 4.7375277 4.8878876 4.8778075 4.6004616 5.3166998 4.6415105 5.0222218 4.7838065 4.3020854 4.5726883 4.1456858 4.1467715 4.5048603 4.8753844 4.3398015 4.3903025 4.6795696 4.6294166 4.3117430 4.3994715 4.7320103 4.7771661 6.2521701 4.8999336 5.1228285 4.6982899 5.2414415 4.4043279 5.4966090 4.3985219 4.6627237 4.7264124 4.6706389 4.6051108 4.7061708 4.4808381 5.1939944 4.8859771 4.5090424 4.2723975 5.2484166 4.6893984 5.1908729 4.4687357 4.5880174 5.2483942 4.8874982 3.9296882 4.7756093 4.5042568 4.4433014 4.3225446 4.6112879 4.3995435 4.7263238 4.6822577 5.3617032 4.7235465 4.8382332 5.2192136 5.3366694 5.7726948 6.0747153 5.3073920 5.1208625 5.8252262 3.9947339 4.3131037 4.3841461 6.3567882 6.5776347 6.0499992 4.2835699 3.9359063 4.4586835 4.5790998 5.1467922 4.7660535 4.1487907 4.7982974 4.2751738 4.6940536 4.8020018 4.3423452 4.3928594 5.0252274 6.5829710 5.5319897 4.4126906 4.8299638 4.8142041 4.4087942 4.6419662 5.0538200 6.4766140 4.1452646 4.3300779 5.8162052 4.4550876 4.6519766 4.1982440 6.0014507 4.1463136 4.4763768 5.0107673 6.4344638 4.6859250 6.2623225 5.1533957 4.0832006 3.6849101 3.8226169 4.0972181 4.0684542 3.9895328 4.0061536 3.4082764 3.8169506 4.0116941 3.6778992 3.9351776 4.2539871 4.1333016 3.5903428 4.5882407 3.9083394 3.9117816 4.1246108 4.3263667 4.3053661 4.1786989 4.1225901 5.0217213 4.7716275 4.0678755 4.5607089 4.1427445 4.7322659 4.3371489 4.0628585 4.6556845 4.5283742 4.1774022 4.0561042 4.2298254 4.6647047 4.9761312 4.1230838 5.9968504 4.5676607 6.6047121 4.8330651 4.9414209 5.1552049 6.7597223 5.6504817 4.1985244 5.0067703 7.3219923 4.9925722 5.3805791 3.7904664 4.8945565 5.3595698 6.0626134 5.2437960 5.5448637 5.6480032 4.8777251 5.1693316 5.4376343 5.1083602 4.7866730 5.4811963 5.5332613 4.9597288 5.4138631 6.6415395 5.2478979 4.7872309 5.1463391 6.1333118 5.2380727 5.2580345 4.6692743 5.9664207 5.8489857 4.1457174 4.6906443 5.9204015 6.9100503 6.2341653 4.8561574 5.1244894 4.7901321 5.5491653 5.0356757 5.1264833 4.9036546 5.7937726 5.3375773 5.8588523 4.3521956 5.0099906 4.7618973 4.6292597 5.0016966 5.0200214 5.8130161 4.9928979 4.5999147 4.6835421 5.1540438 4.5983736 4.7341273 4.8284721 4.0097101 4.5505679 4.1327736 4.0076556 4.3971475 4.6190413 4.7293118 4.9926394 4.7920839 4.5551130 4.8684273 4.3332760 4.5013937 4.3199389 5.1981938 5.0061966 5.0020075 4.9503003 4.8541803 4.1012205 4.7269645 4.8250838 5.9937704 4.9699426 4.6824415 4.8536787 4.3462304 4.3008578 4.6730177 5.1960708 4.4525730 4.9374222 4.2518478 4.8547425 4.5465287 5.1285154 4.1768723 4.9025220 4.6602845 5.6643734 4.6440541 4.5937452 5.8148741 3.9778025 4.5129234 4.3854882 4.0804535 4.3845788 4.7118484 4.0667142 4.1666749 4.9946341 3.7682511 3.2368405 4.3274137 4.4579749 4.4966318 5.1723525 4.3074079 3.4404414 4.9637429 4.2840198 5.9078810 4.7626019 3.7928205 5.6809145 6.0740179 5.7991389 4.7197676 4.3653206 4.8499774 5.9171451 5.4636614 4.2679043 4.6450255 4.9674374 5.1544531 4.4944925 3.5057933 4.5777330 5.5149939 5.0877347 5.2059197 5.2583592 5.4049104 5.8624816 4.7110152 5.5950159 4.4898395 4.0399276 5.8889531 4.9863392 4.4231826 4.8819210 4.4844052 4.8214054 5.5229588 4.9885530 4.3341174 4.5354863 4.9244487 4.5716649 4.9334304 3.7720007 5.2705870 5.1963494 4.5313905 5.3971812 5.9126548 3.8231961 4.5976201 5.1471935 5.6418030 4.2687310 4.0365337 3.9050327 5.1177683 4.2439713 4.4526530 5.0017302 4.2983007 6.0247785 4.5163176 4.5842090 4.4087528 4.7012075 4.4598952 4.5824534 5.7124285 3.7684177 5.6041175 4.2158796 4.4674534 5.4630350 6.0138272 5.0795556 4.6190927 4.4973742 5.9865420 4.7428820 5.4758282 4.6458503 5.2686752 5.0688551 4.6738270 5.5607183 4.7213121 4.1857327 5.0426213 4.4630572 4.1350646 4.6593342 4.0455713 4.7106532 4.2548484 4.6978213 5.6204318 4.2548484 5.2892339 5.3823562 5.0607802 5.1293827 5.0392153 4.9857670 5.1084461 5.3856845 4.9856937 5.3922995 4.6965211 4.7762581 5.0702105 5.2345575 4.3740408 5.4570264 4.7411112 5.0163073 5.2101057 4.9198040 4.9272603 5.2485972 4.8025812 5.0431512 4.8637964 4.3551452 5.0548228 4.6372120 5.4911354 4.7963879 4.0586770 3.9439844 4.6189795 4.4813551 4.4054984 4.5248465 4.3266411 4.8659865 5.0018193 4.7343653 4.6861185 3.3685233 4.2128170 6.5949053 3.9805668 5.5956587 4.3190398 3.9021013 5.0890475 4.1900505 4.3548309 4.6229799 4.5521184 5.2766524 4.6704275 4.2942879 5.4266432 5.1085995 4.1955070 5.0775985 4.6863425 4.8211664 4.4245806 4.8269660 4.7610405 4.6895115 4.3267366 4.9282437 4.3476895 4.6806490 4.7119517 5.3079401 5.5930998 4.8560077 5.1440069 6.0264695 4.3193612 4.9689178 5.2463712 4.6174551 6.1435013 5.2774683 4.7772291 4.9270176 4.8109279 4.8052403 4.7993627 4.7236602 4.6675259 4.3337374 4.3584911 4.0101747 4.5356402 4.7353320 4.8906913 4.3867766 5.2031698 4.8889059 4.8854297 5.0323874 5.3519839 6.4670529 5.1694300 4.6883873 4.6748701 4.8982464 4.7384658 4.6148127 4.6354094 4.4491180 4.9015967 4.5208753 5.1070158 5.3264669 4.1366071 5.3774680 5.1833295 4.6381923 4.6725485 4.5217914 4.4305339 4.5926486 4.1056881 3.8930071 4.9042158 4.1052003 4.8744444 5.1867295 5.1772356 4.8614523 4.2227390 4.3285062 5.1323910 4.3388508 4.4805445 5.3487043 4.6182287 5.5216386 5.3962927 4.5036604 6.5219167 5.2571199 6.5618889 5.1239035 5.1734755 5.1013346 5.0542833 4.8951823 5.2344143 5.1025747 5.7114110 5.7281564 4.9281358 6.0376099 5.2044512 5.5720250 4.5260845 5.6487976 4.7405251 5.1117284 5.5563200 5.0645899 6.2231966 5.8229079 5.2824439 6.0304672 4.8643941 5.6133675 5.3822130 5.0832891 4.9808089 6.7589896 4.6855734 6.2281183 6.4651785 6.6361738 5.1647828 4.7784459 5.3427950 4.9090557 4.7053525 4.3876574 4.1134149 4.1412660 4.3952749 4.5351245 5.0315872 4.9921643 4.1806106 4.7141693 7.4523818 4.0915756 3.7528828 4.6216968 4.4131741 5.0490308 4.7676500 4.5412092 4.1198909 4.5364104 5.5149868 4.1241557 5.2744201 4.9159896 4.5905714 5.4442560 5.2628568 4.1232542 4.0730029 5.1570816 5.6059267 4.8940979 4.3566243 5.2448558 5.3785706 4.6943079 4.3883171 4.5145578 4.7627784 4.2886788 4.9448127 3.8019961 5.0381500 4.6999394 4.6993065 4.3350601 4.7011204 4.2619199 4.0692337 4.2539389 4.6657895 4.0179624 5.4162570 4.9441276 3.8028387 3.8144335 4.6401848 4.9458664 4.0587929 4.7919238 4.1705799 4.4122279 4.8967674 6.6003589 6.1727596 6.3665588 6.5192539 5.0927329 7.3143027 9.0000000 5.3879668 5.5840480 4.3199428 8.9999985 7.1406109 4.4249440 4.8648084 4.4152967 4.8537806 4.7907993 4.3211479 5.0132870 4.3710879 4.0637320 4.5390678 4.7509990 4.3343631 4.6535230 4.6248043 4.4916722 4.2873597 4.5792153 4.1399180 4.7140778 4.3572405 4.5151462 4.3510435 4.2917826 4.4670329 4.9743795 4.6910766 4.6475072 4.7796866 4.4085379 4.7548483 4.2316886 4.6130877 4.7923129 5.5157634 4.7946213 5.0632243 4.7898481 4.2888091 4.0041606 4.9731305 4.2429443 4.2621971 5.3801785 4.8651001 4.6544098 4.0786560 4.3085268 5.4263513 7.1917844 3.3922361 4.9252900 3.9509969 3.7225595 8.9999986 4.2809610 3.9091768 5.2122745 5.4266561 4.3792256 7.4932647 5.0062420 4.7656438 4.4423834 5.2560572 4.3937705 3.1315586 4.0579436 4.3559551 4.2701631 4.4179464 3.5726134 4.1581242 4.8687884 4.1065974 4.2739945 4.4876049 3.7803025 4.2592425 5.4837554 4.4673208 5.2420130 5.3977485 4.3299453 5.9325494 4.9233614 4.5064068 4.5357404 5.0317082 3.8474355 4.6266440 3.7160810 3.7461598 4.9375706 4.4145907 5.3865191 5.4142317 5.2335091 5.3780890 4.9139867 5.1435577 4.7675797 4.7087805 5.4323212 4.9969944 5.8728099 5.6749509 5.2944944 5.1575429 6.3956576 6.2641643 5.2047344 4.7667049 5.7089402 4.9471656 5.4048058 6.4641493 5.6463251 6.5693656 4.1538178 4.5674602 5.3170997 5.1489526 5.0401398 5.0613933 4.7439842 6.0532723 6.5533536 5.8393734 4.6628085 4.8629365 5.7019648 5.3232559 5.9711375 4.6684888 4.3134705 6.5136162 7.4784341 5.3427531 5.8438131 3.1372663 5.3538740 5.4268992 4.2655306 3.8938672 3.8758863 4.7280208 4.4136162 5.2281167 4.8199018 4.6648697 3.2718292 5.3977810 4.6526967 3.5217399 4.6758539 3.9283032 4.5553481 3.8245323 5.1545363 5.2174196 4.3845305 4.3797939 4.3422365 4.9068649 4.3902054 6.3292287 6.0404117 4.7199388 4.9550984 4.0188414 5.5848775 5.4484879 4.5530970 4.2632473 5.4047467 5.9640315 3.7832852 4.2963105 4.1103625 4.6981002 4.2310454 5.9160471 4.8104177 4.6359549 4.6437680 4.8637439 4.3855293 5.5635212 4.2786292 3.9463219 4.6398540 4.0067680 4.3418541 5.5333886 4.7808125 5.0349868 4.5180841 4.5917001 5.1238224 4.7314749 4.4452010 5.0906053 4.9213853 5.1878053 4.5237261 4.2297841 4.3555217 4.8166850 3.9221517 4.8248502 5.4417018 3.5230024 4.2596862 3.9672041 5.3121519 4.3930403 5.2035747 4.8704376 4.4091822 4.6232555 5.8038319 5.5139903 5.4790214 5.5893627 5.3021265 5.1790788 5.3536874 4.3993389 5.3861028 4.2728533 4.8351657 5.2544799 4.0970752 5.1018997 4.5578718 4.8722546 5.1892729 4.2419477 5.3073174 4.7704299 6.0191380 4.8379457 4.7545226 3.5318868 4.2860374 5.1352273 4.1497398 4.4460319 4.8154570 4.5489873 4.1361302 3.8384065 5.5800104 4.8919170 4.9532606 4.7010586 5.2110861 4.7484398 5.1263128 4.4669260 4.2169437 3.8090323 4.6459197 4.1499640 5.7116033 4.5155211 4.0270700 3.9682921 5.5188396 4.1315273 4.0543084 4.1548500 4.4842818 4.1863267 4.0455825 4.3701066 4.1852473 4.1921842 4.5664996 4.7166811 4.2158894 4.1497565 4.3487550 4.1515315 4.6302597 5.0397136 4.4068168 4.7837814 4.2477299 4.3466240 4.2526980 3.9898327 4.1716111 4.1194253 5.1161285 4.9715060 4.2051240 4.4887561 4.4640909 3.9517444 4.2226079 4.7574003 4.4190261 5.0005104 5.5328847 4.0448029 4.2035227 4.3311031 5.1642573 4.5223619 4.3843328 4.4570290 4.9083319 4.3750709 4.2903203 3.8424052 3.6008440 5.0143959 4.3621597 4.0661236 4.3542182 4.3397083 4.0631794 4.4020939 5.2934831 4.3757823 3.8365447 4.2614803 4.4219790 4.9617048 4.3896966 4.3845229 4.1630869 3.5246166 4.4187332 4.1949174 4.5186814 4.2887509 4.1233357 4.9895202 4.9051764 4.7547679 4.4309518 4.1608023 4.7492260 5.4083715 4.9695644 4.9756040 4.5354117 4.7363974 4.6667258 4.6905913 4.5732493 5.3924723 5.1024397 4.5409501 5.4361871 4.2231307 4.6075269 4.8618556 5.0155274 4.7370660 4.2123904 4.0212005 4.1821768 5.1703227 6.7611545 4.8205299 3.7990052 3.8181042 4.6531788 3.7264693 4.8576907 4.7913807 4.7898520 3.4127150 3.9858031 3.8006852 4.7031533 5.2314065 5.0066445 5.9373005 4.6556091 5.0663106 3.5380878 5.5156947 5.9346035 4.5371849 6.5490057 4.8139834 5.8122856 6.7897120 5.7216841 3.2769997 5.2380454 3.2554394 4.0918315 4.4709132 6.8300135 6.2810514 4.6572602 4.4811463 2.9076821 4.6988174 4.6389458 4.3123254 6.2287129 5.9634819 5.7569804 8.9999982 6.4033459 5.7423639 4.3551074 8.9999987 5.9939519 8.9999982 3.9373525 5.5480168 4.4931188 6.7990784 6.8144619 7.1630472 8.9999987 8.9999981 5.1638518 4.4765029 9.0000000 4.1181789 6.5275792 8.9999987 3.1502189 8.9999982 5.3097681 3.1776111 6.9729940 5.9249769 7.0171994 9.0000000 9.0000000 9.0000000 3.0245133 2.7397238 2.9310055 2.8345171 2.8297976 2.7732859 2.9132702 2.8444512 3.0202768 2.8050672 2.8360151 2.9280204 3.0161807 3.2102708 3.0240667 3.1876855 3.6807677 3.1780991 2.7188837 2.9810906 3.1065316 3.3546401 2.9869269 3.0406596 2.7958095 3.3037742 2.8071004 3.5295828 3.2094935 2.9556304 3.0309156 2.9719630 3.4823649 2.6399808 3.0466382 2.9448450 3.0372981 1.2898433 3.1785969 2.8848960 3.1910103 3.0802909 3.3113651 3.6485338 2.8546797 3.3809290 3.0803816 3.1781696 2.6039412 3.3256280 3.7681804 1.2086567 3.8773873 3.9340644 0.8921679 0.9769917 1.0115956 0.8498470 1.2842335 1.0985088 1.0142828 1.0824864 0.9519802 1.0563964 0.0000000 1.0225055 0.9132829 1.2596184 1.3427123 1.0991749 1.0467312 1.3059833 1.1588690 1.1827258 0.8802025 0.9491472 4.4290110 5.1478199 4.4296750 4.4995601 4.3371137 4.8309265 4.8448273 5.1164138 5.0556264 5.2619309 4.7863607 5.1175049 5.5129566 4.9374371 4.3864892 4.9305224 5.4278624 4.6335754 4.4924845 5.1237982 4.9920575 5.0854733 5.0421042 4.4465108 4.4684401 4.7244587 4.5095384 4.3500701 4.2648591 4.7024844 4.5427183 4.8767439 4.6299784 4.8143043 4.6128934 4.1665156 4.9210016 4.5454586 4.1725813 4.4073781 4.2837568 4.7861976 3.8425074 5.5600809 4.6609658 4.3829984 3.9918284 5.5491389 4.8063090 4.5603523 5.5898146 5.7719741 4.8948494 4.5398395 3.9204652 4.8091505 6.1455702 5.3137854 5.5619301 4.8619786 4.3061820 7.2179656 3.8943609 5.9837880 5.7751112 5.3523846 4.6377165 6.7791049 7.2677591 4.5316632 4.4381465 3.3858837 5.1537719 8.0413425 5.0416164 8.7873691 5.2525469 5.1842566 3.0762926 5.7508670 7.8703639 6.0564280 6.6491788 4.5699760 6.1769565 5.3894971 4.7076511 4.5275795 4.6672056 5.4820624 5.1717824 5.5277530 4.8845780 4.9532710 4.9917884 4.9142070 4.2014662 4.5617299 4.5018560 5.2665979 4.5666637 5.1950998 4.3086044 4.9555961 4.7040236 4.5293854 4.5643663 4.1910038 4.2315089 4.4199219 4.5104613 4.4455946 4.7179701 4.7431968 4.6376011 5.6156007 4.8109124 4.8342898 5.2331853 4.2447940 4.4705645 4.7768637 4.4966167 4.6658407 4.3772247 4.6541628 4.3656873 5.6210407 4.6128552 4.5430790 4.4533050 4.0121378 4.3694742 4.3259077 4.5903764 5.7307505 5.0157892 4.3703448 4.3409871 5.0381412 4.1289256 3.3741325 6.8873157 3.9558429 4.1344064 4.2648088 5.7634698 3.6785193 4.2552343 4.3609671 5.1957169 5.1219605 4.0945560 6.0398546 5.6053629 4.0799445 5.4365303 8.9999987 4.7075551 3.7275603 4.1840611 4.2949041 5.1706771 5.5023119 5.9318678 4.0899172 9.0000000 4.3004009 5.4724026 4.5527967 4.3623012 4.3433757 4.8159499 3.9424899 5.3436695 5.6283196 5.0981863 5.1982822 4.8317478 5.1991862 5.1122773 5.3881585 5.2032331 5.1620052 4.2915890 4.6199058 5.2151743 5.1625136 4.9507340 5.0223608 4.0450122 5.4704564 5.5621449 4.9695107 5.3573630 5.5420111 6.4930719 6.2097082 4.2988173 5.4756337 4.6256829 4.4921424 6.0329492 5.4200534 5.5433636 5.3794453 5.2367361 4.3645593 7.0987953 5.0211091 4.9686702 5.2326650 4.7237154 4.6635401 4.7849055 4.6239103 6.0429142 4.8445736 5.0845203 5.1440067 4.4389174 5.1413942 6.4739486 4.4414593 4.7704600 4.9102639 6.0427549 5.8601435 4.3173003 4.6115688 4.8852408 5.4287397 4.6089232 6.2492484 4.5077994 4.3340974 3.6480991 4.4242287 5.4592486 6.4724919 5.1247142 5.7892665 4.1176508 3.8398834 4.5292165 5.3675138 5.8139706 4.7905882 3.7935142 3.9102711 4.4695206 4.4550110 7.3011298 8.5393850 4.7781729 4.7110510 4.4575191 5.5839556 4.2192032 4.8975629 4.4404233 4.3740766 4.2553798 4.3295410 5.1290496 4.3913626 4.8315888 5.1356898 4.7035061 5.0130317 4.3091990 4.4298023 4.4701122 4.9886234 5.6246285 4.7432294 3.9288507 4.8402505 5.5973792 4.9562320 4.6860506 4.2335973 5.1768669 5.0189008 4.4526008 4.7735288 5.1584530 4.8584876 4.2905433 5.7772652 4.9601381 5.1956624 3.7910312 3.8230929 4.7307654 4.1954982 4.5330468 4.5852474 5.2392622 4.2691531 5.2537018 4.7129731 5.9730641 6.0752749 6.6039817 7.0900473 6.0124801 4.9011578 5.2174463 4.6456200 4.9634080 4.5485544 4.4383226 5.7664675 4.7918720 5.6715255 5.1975731 4.7888524 4.9046093 5.2142249 5.2767532 4.9424073 4.6099454 4.7830913 4.7384057 4.7123334 5.3597947 5.0990825 4.9534943 5.3797802 4.4855614 6.6220569 4.4562151 4.8302999 4.6155498 4.9995700 5.5056585 5.5115807 4.4223288 5.5466189 5.2908820 4.5696136 4.9183943 4.5158632 4.7034825 4.8031809 5.4368113 4.0391161 4.5426477 4.3929746 4.9730274 4.9000194 4.4840245 6.1063901 5.5735343 5.3144052 5.2404689 4.9110223 3.7199684 4.8420489 4.5292016 5.0215632 4.4863980 5.8403474 5.0825759 5.7673256 4.4945468 5.0120719 3.9096108 3.9556516 3.8122278 3.9998914 4.3479353 4.8896611 4.3416356 4.6920034 4.3496571 5.0486095 4.3338504 4.3400847 4.1996626 4.4324566 4.3621891 4.8738876 5.0667916 3.9256272 4.8902330 4.5654467 4.6747803 5.1614798 4.0669540 4.2000279 5.0975697 4.3458507 5.5244956 4.9617153 5.1398630 5.1941285 4.6050932 5.0942438 4.5134952 4.3380200 3.9291749 5.3923080 5.1581072 5.6805876 4.9004792 4.7083712 5.1315231 4.5828223 4.9487784 4.8329896 5.3041333 6.4208003 5.2194164 4.6772836 5.5541427 4.4431017 4.5146332 4.5668560 5.2986703 4.8684057 5.2559617 5.3349814 5.1038491 6.1550530 4.4952117 5.3128970 4.1141773 5.9962287 4.6450248 3.8961884 4.5888316 4.6085707 5.6473521 4.4585620 5.7039085 5.4336587 4.9379686 4.8829221 4.3201803 7.2180585 5.2037042 5.5554994 5.3104847 5.7328694 3.9325265 5.5240941 3.6835051 6.0544077 5.3242136 4.3399699 3.8058600 4.9327917 5.5516208 5.8809408 4.6056943 4.7097247 4.7380989 4.6980455 5.6584699 4.7323549 6.2002205 4.9655685 4.0715467 4.2676576 5.4617678 4.6266794 4.3464993 4.8265439 5.4636632 6.1285606 8.2005476 3.9070007 3.8717728 5.4487286 4.8095954 4.5134921 8.0754155 5.5596614 4.9470937 4.1831772 5.3815407 5.6273768 8.3461523 4.2665766 4.8067067 5.4893799 4.9793238 4.9306612 3.9353967 3.7104381 6.1155319 5.2474511 4.1620064 5.5836227 6.0606038 5.3874390 4.2477560 4.5055644 4.5504039 5.1517635 4.0496200 4.0472842 4.3846916 4.5388370 4.2416690 4.6134809 5.1015597 4.1493405 4.2342999 4.9243193 4.6208745 4.2527506 4.0838784 4.5106697 4.5165072 4.2418051 4.2629738 4.4954315 4.3124394 4.1619857 4.4665656 4.5383670 4.6585261 4.9956676 4.2730016 4.8981402 4.2918445 4.3843386 4.5199812 5.0487860 4.7182104 4.0036053 4.2047475 5.3777852 4.7502031 4.1842993 5.7186707 4.6713760 4.1342878 4.6082927 4.5464868 4.9498442 4.6863727 4.1566108 4.9135915 5.2512533 4.0044934 4.9970554 4.9012670 4.9031980 4.2310910 4.2923346 4.7190879 4.6854421 4.7713567 4.6448998 5.2291777 4.3907145 4.7102935 4.5288573 4.7726197 4.3858729 4.4577946 5.0230002 4.1319983 4.9958800 3.7911905 5.1048710 3.8246191 5.2110391 5.4845893 5.2856308 4.7251289 4.9709439 4.7567563 4.4658183 4.5319885 5.5805701 4.9096725 3.8078682 4.2558115 5.8636964 4.5779796 5.0831460 5.4287174 4.7401094 4.5040479 5.1985444 5.1145770 5.0157407 4.6684700 6.0242903 5.0399231 5.3521384 4.6798453 4.7520392 4.4812856 4.5789503 5.4488411 6.2852623 4.9218991 5.8489048 5.2054439 5.4428700 5.2865153 6.2228908 5.3771541 4.9706325 4.8978634 4.6810290 4.6304331 5.7689178 5.0353733 5.3781901 5.8092557 4.7596813 4.8175156 5.0871632 5.5230001 5.1706833 4.9475236 6.4560888 5.2384600 5.2373545 6.1160326 5.0337236 6.1499992 6.1379857 6.3183750 4.9560618 5.2097928 5.2730446 5.6061891 8.3284472 4.1643813 4.2312363 6.1460620 8.9260546 4.9265748 4.8058961 4.3236262 4.6683761 5.1295152 5.0096763 4.3481018 4.7335929 4.7939000 5.1311765 4.8680182 5.2508673 5.4830754 4.8478865 4.7033603 4.3771168 5.5570663 4.7125345 4.3761898 5.1313672 5.2753425 4.4422050 4.5274480 4.3026130 4.5219728 4.2655702 4.3486069 5.2876144 3.9337022 5.2855147 5.1658116 4.8766015 4.6769937 4.1285593 4.7175779 4.3138950 4.8319991 4.9709186 4.9051413 5.4163431 5.0238883 4.7884189 3.8052898 4.4584293 4.1875319 4.1597891 4.9026815 4.9166429 4.1588113 5.0000814 4.9527554 4.6683942 4.8494434 5.3918828 4.6102955 5.1127947 4.9209902 4.8075540 5.1931935 5.2978034 6.7719555 4.3767009 5.6031202 4.8319526 4.5689881 4.7657687 4.6763202 4.5441828 4.4206412 4.7208928 5.1031805 3.9581540 4.5288208 4.8489028 4.4752234 4.7158156 4.7763976 4.8593682 4.6212645 4.7675092 4.9711401 4.3563528 4.7397836 4.7964541 5.0668378 4.5666427 5.3894161 5.1795197 5.4411148 4.9250609 5.2105757 5.1718226 4.4290668 5.0111726 5.9550780 4.1589020 4.4485503 4.7571899 4.7447010 4.9197430 4.5482795 4.2243288 4.4292382 4.7231773 5.4680872 5.6783567 4.4944812 4.8894156 5.3962896 5.1179676 4.4611605 5.0719636 5.4723216 4.6596064 5.5203784 5.0738209 4.2655108 7.2160633 5.2295066 5.0098369 5.1875743 5.6458256 4.8292382 4.6526336 5.9950171 8.2462001 7.5733175 5.3150175 9.0000000 5.8566832 5.5987603 5.0499662 9.0000000 7.9788492 8.3012469 7.4193506 9.0000000 8.1168655 6.4624775 6.6774097 4.9465309 4.7632130 6.0516217 7.8998716 5.2920549 8.0168502 7.8510248 4.1632005 5.0599947 6.6710159 9.0000000 9.0000000 8.9999988 5.5510588 8.6980878 7.2464074 6.4067757 8.7699605 5.5108045 4.5216637 8.9999982 6.6027640 8.9999984 4.6388088 5.9061248 8.9999984 4.8074984 4.4955195 4.6667724 4.5324742 4.5851560 4.2938357 3.9720242 3.9352710 4.4485413 4.3790276 4.4183050 5.9646176 4.9371283 5.1094907 5.4488938 4.8406015 4.9775346 4.7224774 4.9247965 5.6498509 6.1357614 4.4365794 5.0268549 4.7163715 4.2258251 5.2104421 4.4217622 4.3770834 4.7280066 5.1502728 6.0634183 4.0224974 5.2683188 3.6701322 4.4743584 5.0718230 5.1323194 5.0003397 5.5631213 4.1679114 3.5506300 4.5573243 7.0578022 4.2660969 6.3112281 4.1538504 7.0439846 4.5425207 3.5808228 4.9692198 6.9274315 4.3560780 7.7608033 5.9559207 5.9601040 4.6632015 4.8858612 5.3530070 4.9253594 5.1749067 4.6998777 5.8834195 4.8066836 5.2196982 4.8572518 4.7827146 4.6155439 4.3485816 5.2514772 5.3490086 4.6568094 5.2401419 5.0946915 6.1896124 3.8897409 5.3545405 4.3797632 4.9443188 4.4678795 4.1604884 4.1429584 4.3281161 4.7921628 4.4208718 4.0273624 4.0968808 5.2409002 4.4130044 5.0507088 4.6889543 5.1118278 5.0063391 5.8728771 6.5802174 4.5543686 7.4280049 4.1480959 6.1349989 6.9969247 5.7316130 4.3731873 4.8842369 6.2608011 5.3451652 4.9233172 7.3095311 4.9063479 5.2927386 5.2498502 6.4127974 4.6048284 4.9488665 4.8193357 5.0030431 5.0235165 5.0841568 5.2466530 4.6545104 5.4879248 4.4485014 4.7647095 5.0793485 5.2873433 4.2912024 4.4217880 5.1927718 4.9568662 6.6335255 4.5255069 5.0768086 5.0065743 5.0889647 4.9875722 4.5124487 4.8058887 5.4379590 5.4379590 5.2370965 5.2370965 5.2657678 5.0364892 6.1368684 5.6085325 6.2059588 5.7202558 5.6315399 5.0839842 5.0839842 5.8126200 5.3993449 5.1327029 5.5564991 5.3916356 5.3916356 5.3312080 5.3312080 6.8667459 5.5209150 4.8557218 4.8557218 5.1449859 4.5735706 4.4986177 4.4986177 5.1587216 5.1587216 5.3627018 5.3627018 4.5363084 4.9305607 6.2476432 5.6393282 3.7620120 4.4306923 8.3666771 4.3080687 
SPIPUN000171_KOG0643                                                                                                                                   4.2819078 4.5079413 5.6490154 3.8412371 4.9752276 4.6579170 5.0484483 5.5866743 4.6942977 6.0015809 4.1087497 4.9995127 4.4109120 5.4788000 6.0557671 4.5524914 3.8357416 4.2252404 3.5624267 5.6347153 5.4549072 5.4800245 5.3640477 3.4659052 5.5279380 5.4042435 4.9363314 3.9871807 4.7413211 5.1076412 5.1702269 4.3021799 5.3748839 5.4126892 5.0473803 5.0357957 5.3165547 4.2482483 3.8693022 4.9348295 5.0161057 5.7990301 5.7334545 4.7395507 4.8295091 6.1205823 3.4290906 4.5256753 4.9001689 5.2264368 5.1725880 4.0205853 4.2079175 4.8299750 4.6228462 4.8518496 4.0966948 5.0428457 5.7954106 4.6253710 5.9188620 4.7059447 5.1972129 4.4811379 4.2695654 4.1419763 6.2590305 4.9187379 4.9088105 4.0060935 4.6882034 4.9519775 5.5829584 4.6523702 4.1819473 5.8479806 4.2639990 4.8141428 5.3705164 5.2361192 5.1973408 4.2570889 5.3155007 5.8442123 3.9833786 7.2273623 4.4901862 4.2936087 3.9008159 6.3220928 4.6749074 4.8244929 4.8177318 5.4958662 5.0888878 4.7318766 4.8825795 5.4217419 4.8950781 5.2889500 5.0160209 4.9758776 5.2071885 4.2621104 5.2196740 4.6030620 5.3992069 4.6480256 4.7005351 5.1728501 5.1337915 5.4028812 5.3070958 5.2777508 5.1512335 4.7442187 5.6870025 5.0410157 5.1150350 4.8821653 5.1339827 4.5240121 4.7385282 5.6463675 4.4845756 5.0837364 5.0701715 5.0932890 5.9626153 5.3583884 5.5209559 4.0356758 5.8042263 4.9940881 4.7448054 4.9271552 3.9381300 4.4201588 4.0754697 3.9821959 4.5933734 4.8743561 5.4205436 5.1393889 4.0119214 5.3882177 4.8744828 4.5756603 4.9687468 6.0539551 4.1770565 5.0581096 4.3145644 4.4022709 5.3945270 4.6609951 4.3223818 5.2797456 4.8781391 4.6831211 4.7811268 5.9470693 6.0093082 5.4953671 4.9947552 4.2080263 4.8614354 4.6243016 4.7285987 4.7689073 5.4133745 3.9054607 4.7734209 4.4156025 5.2562702 5.3534755 6.0654663 4.3880967 4.5690513 7.1970060 6.0729338 8.9999984 6.6295991 8.5788161 5.5590456 6.6280525 6.6032228 6.4907341 6.7147458 5.8859501 8.9999988 7.4494859 6.0031500 6.4118915 6.5833934 5.8754990 5.7805715 7.2725014 6.2781770 8.9133465 8.0863078 6.9146165 7.8036142 7.2166304 4.7998425 6.4231005 4.7580126 5.5408712 6.2157622 4.8773640 5.8811968 5.1651013 4.9697021 6.4915814 5.1989899 5.8938782 5.4725130 5.4009867 4.5348961 6.0826866 4.7890318 8.5131807 5.8131363 3.6708991 4.7410915 5.3676534 6.1436430 6.9471841 4.9775319 5.0557614 4.9079087 5.1873709 7.1460988 4.7358448 5.6272808 4.4977219 4.8512903 5.4341091 7.2824205 7.1173803 4.6410423 4.4740666 6.5205068 5.6938996 4.9180078 5.1308551 4.8380866 5.0596393 7.5980973 6.8034985 5.4293087 5.6000927 4.9918274 4.6201115 8.9999990 4.9495690 4.5411332 6.6410780 5.8112526 4.6234667 6.2713857 6.2616859 6.3133039 5.8220489 6.0319983 6.6386186 4.4720403 4.1529533 4.4809446 4.7199450 4.8729346 4.7286361 5.1216435 3.8032143 3.7209246 4.5158074 4.2536749 4.3157607 4.7356534 4.2172190 4.0253036 5.1748741 4.5529605 4.3537211 4.2150383 5.1840267 4.5558259 4.2108733 4.6611425 5.5517791 4.8971447 4.8308530 4.6091131 4.4828908 4.9475689 4.1952856 5.1913946 5.9978246 5.4743559 5.3022195 4.8890661 4.4859456 4.6139770 6.4806382 6.3405522 4.7268699 4.9198523 5.4714269 5.4517945 5.0022224 6.0988448 6.3990947 6.3018024 4.6153710 4.8277657 7.2373118 6.2463705 6.5359182 4.9055570 7.9077352 9.0000000 9.0000000 5.9048884 5.1812011 8.0525195 5.7443578 7.6022807 5.3448311 6.5920908 5.9354987 5.2826508 7.4932081 9.0000000 7.0932577 6.2476954 5.7442497 5.7439401 4.8505065 9.0000000 8.9999985 6.0660129 6.8042672 8.5594617 8.2482784 5.4103573 5.1614921 8.6710012 8.3600552 6.3017811 6.2839620 7.6952032 4.5754420 6.8204183 4.5833015 6.6336672 6.5262083 8.9847016 8.7662429 7.7042922 4.9081096 4.9893188 4.9764867 4.9760918 4.6007990 4.9784023 5.5869103 5.1630123 4.5048009 4.4467292 4.1938528 5.3488035 4.7289623 4.5060336 4.5575921 4.7836127 4.3966085 4.2492318 3.8932671 4.6499496 5.2544756 5.0172663 5.1272731 5.1831818 4.8383340 4.8777860 4.4934488 5.1489971 5.4628252 5.4639776 4.8842058 5.1588501 6.8241837 4.2914147 5.1699970 4.8301246 4.8884106 5.4430649 5.1372877 5.1206401 4.2570522 4.4030985 4.5032558 5.1978701 4.4841113 4.7796562 4.5738369 6.0948988 5.0605481 5.2812359 5.1213541 4.6862415 5.1473667 4.4649258 4.1563020 4.3305538 4.3724436 4.3110913 4.1124351 4.9288553 5.3208362 3.8799159 4.4471633 4.5334378 4.1619865 4.4449321 4.8157636 3.2009940 4.4593185 4.9572839 4.3860558 4.9271205 3.9051636 4.6567462 4.7526729 5.2342661 4.9749642 4.4017940 7.0382954 5.2763824 5.1986301 4.6553832 4.6784600 4.7591904 5.5643845 4.6633376 4.7773778 4.5368979 5.0114027 4.7407088 5.7803740 5.0229350 4.6158790 4.6318021 4.8713635 5.1119698 5.1849986 4.4409111 5.9361185 6.3159335 4.3165718 6.3352928 3.7808893 4.6044505 4.8424217 4.7484127 4.7583606 4.2389091 4.9590433 4.5163348 5.4478487 4.5807430 4.5581081 4.7575320 6.1718705 5.0157455 4.2452584 4.1693994 6.7332365 5.2422649 4.9064715 5.2020416 5.4310250 3.7417369 4.4898746 4.4195280 4.7731993 4.3983608 4.3686349 4.2048573 4.7876293 4.2688958 4.2907076 4.7480584 3.9982170 7.0149369 6.2677478 4.7137953 5.5689811 4.8204486 3.9243528 5.5568865 4.3336893 4.2738569 4.6880707 5.2046271 6.2551080 5.5187558 5.9766526 5.0706053 3.9050986 4.7426081 5.5085175 4.7516583 7.3985577 5.5223622 4.7228416 6.1233888 5.6739698 6.0601847 5.1773602 5.4389101 4.9839197 4.8944684 4.3940429 3.9639321 3.8530679 4.3320853 3.9902080 4.4915432 6.3421636 3.9902080 4.9124605 4.7264914 4.8407591 6.0927609 4.1102061 5.4097042 5.5680594 4.8140821 4.6697927 5.4483433 5.3785810 5.2387688 4.4576143 5.0546352 4.6337222 4.6576452 4.8420282 4.8821079 5.8095381 4.3215330 5.3827366 5.3885581 4.1138851 4.6232876 5.8693979 4.9802421 5.8179837 4.8385995 5.3115542 4.9732892 4.2102030 4.4122901 4.8681185 5.0494114 5.5487164 4.2688549 4.8724178 4.3939734 7.0180519 8.1021443 4.2038807 4.0004303 2.6246440 6.2899297 5.5384437 5.9892778 4.1148390 4.7599470 4.6931956 4.8371077 4.8409454 4.6527570 4.9988122 4.7735731 4.7685611 4.5490556 5.1317947 4.6137929 4.8549711 5.4268843 4.7715356 5.2376992 4.5503173 5.5206942 4.6819702 5.6381219 4.8479228 4.4525838 4.5020888 4.7382430 4.3942307 6.9659467 4.6371478 4.7987178 5.1358486 5.6501478 5.1871333 4.9760689 5.2444727 4.3950855 6.0544568 4.4607893 4.9357578 6.2691091 4.8686872 4.3721319 5.1487830 4.6898087 4.6929118 4.3522354 4.4571477 4.3991865 3.8156737 4.8546960 5.7016332 5.1003785 4.6279476 5.7007707 4.9651547 4.8366306 4.8642974 6.0264280 5.3595387 4.8647728 3.9257774 4.5370499 4.3442902 4.3153066 3.9373592 4.6534181 4.8263949 4.2867170 5.4329005 5.7052153 4.0515554 5.7636822 5.7340409 4.5779678 5.1943882 4.6330175 4.8269056 4.7064619 3.9966178 3.7374930 5.2849628 4.8621404 4.7654638 5.4215086 5.8766161 4.1570013 4.9312803 4.5292438 5.3865413 5.2887361 6.0264615 5.9972583 4.5176727 6.0379288 5.6189286 6.0048886 7.6690543 6.2153796 7.5214351 6.3607873 4.9979277 5.5244624 5.0401354 5.5035492 6.2731414 5.3881152 6.7224870 5.9153307 5.4742741 6.5452555 5.6821888 7.3696257 4.9425115 6.9056088 6.7373417 5.5391793 6.5169634 5.1769634 8.3133791 6.5761186 7.3252031 6.6094411 6.1520164 6.5658477 5.1334086 6.5092503 6.3708454 5.8778041 5.1457318 5.6288425 7.4115737 6.3543202 5.1056540 6.0440356 6.3028811 6.8304725 4.6211091 4.9207319 4.3730893 4.3119389 4.0846397 5.1121790 4.9168331 5.3459872 4.7616963 4.8809250 7.0954323 5.1004619 5.2350393 4.9618162 4.5824596 4.4055872 4.8517915 5.6219336 5.0629107 5.1042828 6.0936616 5.2854397 6.3678224 5.5770965 5.0939644 8.9999981 6.7727904 5.3023401 4.8803835 5.0163830 5.1995168 6.1765503 5.4716457 5.3683708 5.1236672 4.8232590 5.4055312 5.0714409 5.2628081 4.5312421 6.0642822 4.5984133 5.5541177 7.7921471 4.5429813 4.0990728 4.5212097 3.8499182 3.6779863 4.3170081 4.2478889 4.0086042 4.3988241 4.8206979 3.5906655 3.8183904 4.3986536 4.5176446 4.2093094 4.9707687 4.3075860 1.5621647 5.3620702 4.6272769 6.4750410 7.8133673 5.9085010 4.0674360 7.7882647 5.7051133 7.0635935 5.0425853 4.6136608 8.7160272 4.1366010 4.6541147 4.3813971 4.6156599 4.4072308 4.6848007 4.7471566 3.9461031 4.9782821 4.0800005 4.1410286 4.8273084 4.2473909 4.3939304 4.9744232 4.1354349 4.2942726 3.6565592 4.4216441 4.2535320 4.3053142 4.1590155 4.3287923 3.8826830 4.8025953 5.3725788 4.6507469 3.9850993 5.3673273 4.1937610 5.5367336 4.8684116 5.5967370 4.3210049 4.9116426 3.6869752 4.0579013 5.2084658 4.6742325 4.4157856 4.5792284 4.2594370 5.9963904 4.5971430 5.2357828 5.7440182 4.6156060 3.3901367 5.7106544 9.0000000 8.6177923 4.6136477 4.9654966 3.8142157 9.0000000 4.8346347 3.4020752 5.4696835 7.0583041 5.6683505 8.9999989 4.4998829 5.0128379 3.8400185 7.3206024 4.0847863 3.9761993 5.5327106 4.3336287 4.2096173 4.7175253 2.4534647 3.6814521 5.4663538 3.9338240 5.6408966 4.5393752 4.3232939 5.0638993 5.2475198 3.5281274 4.1759534 4.6668946 4.4758935 5.4741889 7.4077296 4.1136342 3.2699218 5.3812452 4.0409599 5.2054704 3.2646446 7.6197303 5.1555944 5.1975698 5.6473688 4.9472895 5.0348810 5.6318693 5.4301190 6.0143178 6.1747088 4.8658398 5.6070026 6.4935636 7.2233045 5.9688101 5.2171175 4.9793067 7.7606725 5.4262011 4.7497816 5.5931043 6.8016380 5.8621528 4.8023137 5.7422997 7.6736290 7.3161844 4.8721532 5.4391205 5.6317992 6.4750909 5.1803455 5.9054948 5.6043164 6.7002952 6.2680539 6.2131734 6.0694281 5.3711089 5.5409015 5.9959991 6.5996482 4.6084361 6.0061220 9.0000000 7.5622714 5.3278211 4.9267089 3.8257916 5.0258271 5.4490156 3.7367151 4.1332448 5.0700322 4.5200672 4.4933190 3.5338006 4.6074324 4.8733235 3.8702061 5.4749239 4.9434746 4.9405986 4.3958288 4.9509743 4.6235320 4.9763826 5.6379457 4.5885482 4.6792270 4.2522416 4.0886818 6.8401604 5.1086361 6.1453315 6.9095828 6.4775537 5.5080073 3.1256316 6.0259244 5.7256981 5.6611567 3.9000270 5.3670150 5.8098746 4.1616039 4.2233493 3.7615488 4.6579897 4.6318694 4.7797597 7.1384521 4.5042212 5.5726789 4.4925563 4.1612223 5.3490482 4.3595311 4.3211684 4.7112036 4.8719250 4.1057983 4.9007881 5.3245218 5.2996661 5.3710401 5.0190673 5.7408430 4.6030163 4.1146873 4.2581792 4.6786511 4.2088996 4.2588535 3.8743144 4.8006760 4.5710155 3.9315328 4.8549427 4.9148599 4.1498419 4.9433780 4.7167147 4.7566417 5.2173922 5.5617113 4.7128566 5.1064400 5.7993014 5.5447959 5.1318410 5.7256294 4.3541004 5.2058898 4.7608759 4.5690694 4.6294646 4.3750092 4.8954867 4.7122215 4.3238238 5.1458352 5.3164984 4.2714086 4.6957842 5.4086150 3.7554424 4.6587542 4.5044139 5.5003128 5.7460696 4.9779606 3.3282158 4.8733948 4.7406583 4.1459543 5.5176997 4.8319198 4.0532491 4.9428249 3.7389936 5.2448489 5.5821933 3.9722586 5.1961857 4.7136642 4.6818599 4.7091524 5.5633103 5.2577968 3.5768688 4.6591672 5.4645732 5.9410259 4.3060751 5.2091398 4.9664417 7.7168389 4.2494766 4.0964071 3.7802958 4.3141167 4.1777650 4.0959409 4.0682444 3.5190167 3.9376035 4.3747080 4.4074539 3.9463136 4.3432245 3.8105253 3.4018979 4.3993222 4.3777258 4.0300814 4.2645992 4.1460274 4.2930806 5.2938382 3.9556548 3.4698771 3.3504715 4.3609547 5.0318147 4.8322511 4.3093385 4.3491176 3.7303087 4.2788614 4.3700872 4.1941200 4.2768883 4.0486505 3.8860582 4.0516944 4.3198193 5.2626737 4.0223387 4.1278986 4.0570649 4.2617382 4.5538767 4.5101007 3.6999216 4.0928943 5.9326479 4.4185902 4.6401801 4.2031315 4.7540224 4.8722641 4.3850649 4.8848556 4.3065166 4.3460544 4.3387942 4.2751497 5.3603368 4.5068337 5.2294640 4.3243874 3.8913445 4.7816808 5.1966762 4.5135041 4.8111078 4.2756647 4.8684352 4.2671340 4.3923947 4.9722815 4.0455229 4.5815474 5.5444178 4.9123024 4.2300849 4.7864815 4.2455208 4.3775450 4.5182960 5.1462275 6.0604233 5.5107389 4.6997893 4.5378192 3.5963351 4.6818617 5.4419331 5.3439170 4.1502594 4.0892462 4.3957575 4.3843062 4.6306115 6.5274441 4.9772022 4.6686912 4.6979110 5.9623185 4.4455051 4.1585177 6.9595704 4.5095198 3.8433107 4.5654661 4.4068821 5.2058882 5.3192029 4.5258203 6.3536539 5.1556952 6.0840162 3.7581296 4.3543576 5.3311111 5.5061830 5.6341835 4.3360601 7.8651233 6.5274575 6.3477631 2.8469778 4.6696026 4.3315529 4.7693004 4.0475724 6.2412410 8.2690013 3.6552917 4.3468496 4.1501886 4.7599753 4.6975554 3.5833377 8.9999986 4.4405690 8.8840431 5.0921202 4.4774637 6.6678425 4.4845135 7.6487840 5.4968908 9.0000000 4.4574726 4.7521534 5.4434961 7.3459875 7.3890942 7.1790812 9.0000000 8.6159017 5.8884449 3.4207094 3.7619632 5.0304161 4.3566416 8.9999986 4.4196315 5.9940264 8.4410342 4.1383821 4.5820646 3.5661938 6.8092006 5.9969937 9.0000000 9.0000000 2.9995700 2.5535502 2.7893832 2.9072163 2.8673001 2.8204033 2.7965738 2.6947211 3.3580518 2.6767226 2.9198953 3.2211440 3.1246183 3.3187216 2.9347934 3.1937893 3.6622646 3.1488846 3.0085575 2.8634734 3.1903136 3.1969846 2.9431875 3.1500077 3.1962498 3.5351760 3.0944529 3.4564964 3.3526027 3.0723608 3.2654983 3.4824150 3.2095879 3.0592865 3.3731565 2.9721708 3.3077757 1.1690328 3.1808047 2.7861815 3.1985150 2.9766125 3.2842568 3.6049708 2.7733587 3.6537718 3.9981316 3.4350361 2.8268140 3.5837799 4.1277181 1.0079159 3.5141761 4.0287591 0.8175571 0.7871974 0.9118105 0.5452235 0.9666860 0.6822864 1.0030141 0.5835491 1.0034440 1.0310287 1.0225055 0.0000000 1.0913878 1.1294389 1.4060619 1.0369661 0.7628715 0.8089609 1.0981980 0.9367945 0.9707265 0.8938943 3.8674829 4.1764173 3.4908717 3.8690106 3.7274933 4.6095089 4.6261307 3.7043272 4.1521725 4.4445788 3.8826472 4.0351283 4.2287164 3.7134823 4.2818773 4.1374224 5.0767332 3.9313040 3.6388656 4.3037449 4.1537511 4.2032142 4.3742910 4.3337830 4.9107583 4.3658028 3.6866827 4.7455532 3.9432935 3.7525840 4.2190585 3.9609431 4.0366729 4.4429890 3.9032560 3.9409256 3.8342014 4.3320295 4.6390258 4.3782511 4.8416313 4.2678080 4.0010209 4.2766198 3.6489062 4.2095534 3.5680209 4.5602686 4.0998448 5.0558248 4.3668885 6.0479319 4.2799169 4.0918175 3.8507050 4.4541367 4.4055537 4.4755257 5.1728183 3.7958313 3.3624485 4.6065198 5.1811725 6.9991191 5.9399013 4.0566028 5.9361631 7.9296604 3.3569176 5.5492000 3.8183072 5.6701035 6.0450344 7.4766429 5.2818396 4.7960248 3.2556413 8.9999984 3.1755066 4.4591407 3.9352112 3.9716565 5.0887425 4.2019506 5.5160389 4.4351307 4.6145232 4.4961988 5.0438261 5.8069494 4.7540611 4.2692588 4.9668485 4.9032767 6.0025862 5.0807407 6.2141840 4.4139810 5.0490234 5.0004284 5.0802646 5.2328239 4.8353487 4.7127045 5.2272182 4.5405405 4.4313535 5.0636594 4.3907415 4.6597356 4.7267831 4.8238009 4.3813842 4.8267981 4.9192679 4.8917101 4.8541845 4.7353806 4.4778152 4.4800767 4.6906596 3.9913570 4.4070613 4.4184636 6.4039105 4.8663342 6.0137712 4.6312265 5.5849868 3.9626339 4.6634446 4.1121381 5.6744877 4.7562473 4.3569657 5.3992186 4.9099775 4.1012979 5.1381949 6.6013944 5.5855636 4.6789132 6.2368364 5.8746907 5.6991822 4.6228497 5.2912336 1.8765855 5.9174166 5.5225146 5.2489411 5.7764585 3.9681818 5.2840080 6.2037753 5.5406762 5.9515015 8.7791003 5.1761085 4.9313153 3.7367291 4.6996303 4.8585002 5.3070943 7.2634720 4.9629304 5.9167930 4.8331475 7.8940394 5.7541954 5.1650725 4.9794405 5.2462265 4.8914718 5.9404138 5.6795113 6.8189968 5.3734124 5.1152781 5.9865247 6.1827379 6.8837753 6.0722473 6.5824806 4.7037965 6.2157925 5.6764380 4.5509474 4.8023886 5.9260506 5.2759929 5.1979321 5.9706688 6.3251426 4.9048453 9.0000000 6.0441778 5.8743172 4.7159694 5.2045691 4.6164399 4.4724318 5.7223674 5.0729342 6.5890522 5.8386897 5.5382086 4.8840892 4.9966536 5.4170466 8.9999989 6.8359834 5.7151378 6.5034452 5.0645724 3.7357958 5.9088814 4.3870101 5.7742812 5.9649420 3.6906789 9.0000000 5.9696635 4.0034278 6.0504938 4.5198676 5.1088099 4.8412810 4.2582882 6.9055982 3.8875842 5.6419476 5.2355516 6.9294936 5.5929992 4.3094571 9.0000000 6.9999048 9.0000000 4.5592575 5.3901329 3.6821740 3.3199040 3.5201273 8.9999982 6.4924277 6.4921913 4.2883147 9.0000000 3.8232710 6.1878163 4.8362573 5.5119876 8.9999990 4.4290776 5.5706640 4.5947846 5.1315197 5.0337451 5.2454253 4.9893834 5.0527803 4.7073411 4.9422869 5.2250830 4.8403674 5.0075119 5.1287918 4.3572601 5.0302297 4.4654519 4.2093111 5.2094164 4.7517634 5.5872174 4.1298283 4.6532219 5.2428769 4.7460801 5.3292764 4.7257338 4.8881932 4.7212331 4.0592702 5.6750870 5.3026422 4.3220072 4.7400741 4.7507902 4.5171510 4.9466333 4.6948843 4.5863751 3.6463548 4.4452636 4.2270044 4.9345977 4.6958057 5.1868775 4.5832004 3.7888127 5.2044470 5.5389780 5.6485620 5.2440882 5.9623235 4.5413921 3.5244037 5.0715309 3.6097422 5.3098918 4.9392165 6.6985384 5.3382372 5.0673043 7.0930381 6.8486481 6.0541794 6.7296880 6.8664847 6.4191093 5.3847273 5.5371128 5.0280027 5.1158425 5.7643153 5.4499484 5.4680683 5.5672356 6.2978607 5.1207227 6.9571992 5.1693142 5.3864788 4.9518249 5.5242154 6.0398026 6.3065626 5.2431265 5.1262267 4.8065628 5.3572808 4.8824494 5.2458525 5.5665647 5.3535272 5.5819561 5.0791653 5.8839949 5.1610353 5.5888116 5.4891431 4.7150640 5.3664483 5.4446388 5.2636442 6.5129274 5.9457457 5.3435475 4.9692599 4.6811331 6.1482462 4.8729406 7.3404386 5.2378475 5.0807511 5.3933994 5.8264989 3.8009261 4.5691585 3.8810668 4.3859733 4.2216659 6.3265212 4.2918234 4.7554842 4.3433130 5.1946203 4.7159971 4.5491753 4.1391444 4.3561030 4.0765086 6.4491985 5.1942104 4.3619639 4.3449003 4.7637132 4.7612352 5.8475603 4.4298697 4.6123020 7.9407623 5.8105743 4.4366690 5.0284550 5.2981368 5.4109031 4.8693195 5.6676362 6.9921921 5.1265404 3.9817821 4.9112588 5.3532336 5.4968843 5.3810614 5.0651939 5.3297883 4.3896169 4.8611644 5.5655603 5.7336962 6.0236428 5.1505445 5.2897036 5.9789222 5.4377179 5.0706287 4.3206316 6.0494642 4.6542180 5.3125482 5.1290741 4.2835865 6.8822168 5.2403413 5.0346373 3.7911153 7.0121725 5.0217559 4.2085799 4.6315744 4.4269274 6.5312130 5.2573036 5.9102327 5.0250085 5.1924497 4.5851564 4.4632334 5.4349064 8.9999987 6.5328872 4.8566884 5.6480912 4.0900039 4.9640023 4.4403404 8.3418268 4.7769583 4.3803915 3.6747040 4.8738361 6.3853449 5.6990706 5.3348220 4.6581064 4.9844915 4.3447833 4.8316126 4.8496279 5.8417617 8.1993685 4.0935781 4.9834961 5.5877074 4.5483165 4.5464916 5.8288708 9.0000000 5.3465043 8.9999989 4.9510962 2.8859974 4.8484471 3.5372536 5.5122435 1.2141630 4.8508846 5.1592034 4.9092314 5.4340613 3.7013419 8.3871153 9.0000000 5.8243752 4.3706403 5.0393318 4.8310089 3.3107902 4.7164460 6.1840546 5.8059241 5.0150953 4.4462499 3.6941341 4.7545229 5.0642820 4.7771212 6.2824451 6.7043887 5.1960198 5.0886406 6.0668828 4.5473097 4.7148592 5.2530153 5.9431265 4.4737795 4.6687163 5.1375185 5.5007288 5.0069607 5.2308384 5.0604290 4.8859978 4.6253711 4.7405349 5.8430260 4.8497548 4.4317011 5.1313316 5.3553364 6.5440608 5.7690581 5.3957719 5.7299640 4.6753893 5.0124192 4.4817262 5.2553147 5.1824938 4.7363197 5.9961753 6.3602417 6.7378208 3.8763078 6.8836864 6.2052833 6.8031942 5.8552240 5.7689022 6.7083234 5.4183025 5.0701762 7.2844561 5.4902054 5.7943607 7.1393852 7.1734677 5.8440279 5.7474149 5.4850837 5.8323550 6.5827544 6.1909369 4.1335865 6.5614981 6.4183494 6.2470590 5.6038976 6.2864969 7.1948718 6.2913510 7.5613044 5.4565483 4.2911216 4.6639011 6.1160364 4.7887458 8.4558180 4.6425819 5.6481564 5.4906262 6.2889067 6.7687345 5.0290537 4.9097971 5.7269335 4.5638768 4.5003358 5.5941592 7.0718112 4.9530245 5.6473944 6.3348188 5.9641738 5.0010305 5.5705849 5.5530542 5.2804134 5.2300065 6.2247779 6.4295641 6.5196842 5.3603527 5.0577608 5.7204221 5.1323615 5.4321522 6.5917732 6.6330948 5.3433443 5.3623705 4.5229670 6.1557646 7.2146588 6.3029663 4.7806137 5.0111457 4.7427460 5.7744940 7.1636618 6.2856588 5.5357244 5.5410299 6.0286433 6.1704392 4.8843184 5.4808095 5.1233148 5.9134023 8.9999985 5.4949312 5.9941090 6.3442379 6.7142831 7.0529159 7.4044812 8.2301975 5.7203443 5.3723060 5.8874348 7.5690652 5.9642757 3.8691324 4.3711211 7.7845434 8.1571451 5.5217702 3.9980424 3.7430147 4.0235998 4.5078286 3.9850052 3.7316214 3.8717640 3.8181795 4.2383866 4.3078951 4.2635408 4.9337979 4.8984940 4.0870909 3.8674834 4.9918491 4.2651176 3.9744748 4.7030123 4.2546138 4.4816790 4.0178701 4.9083488 3.9506876 4.3150418 3.8934642 4.1029275 3.5795130 4.2665736 4.4640496 4.3335731 4.6720401 3.5431095 5.3952732 4.0897351 5.5099365 4.6687995 4.8672245 4.9794652 4.6692312 4.9596827 4.1177958 4.6932558 3.7817117 3.6523641 4.7015913 4.5658864 3.5729692 4.8871963 4.1875254 3.9009301 4.7359803 4.9015231 4.4850152 4.0025008 4.6444050 5.2765459 5.3062508 4.4218301 5.6788442 3.7471879 4.3544725 4.2746705 3.9648254 4.1109017 3.0095554 5.3031105 4.8600856 4.5432968 5.1017270 4.5202933 4.3523177 4.2518377 3.8145608 4.2158678 3.9056120 4.5931265 4.0275528 4.1195145 4.5144383 3.7201234 4.1236573 4.1284970 4.5648077 3.9038332 3.9524045 4.8173887 4.2400439 4.3764438 4.8904441 4.1627843 4.1819292 3.9667185 4.5653359 3.4269868 4.4242825 4.6248669 4.4402507 4.3346399 4.0649227 5.2059840 4.8458337 4.6498057 5.0753989 5.7480205 4.1796200 4.7190692 5.1433525 6.3842026 4.7068557 5.1467784 5.3309831 4.8413635 5.8913013 5.3241822 4.6301645 7.3414506 8.9999989 4.1773295 5.3476084 4.6254111 3.5477822 3.9981969 3.0145511 6.6575592 7.2589415 8.9999989 6.1531926 4.0029786 5.1947918 5.4455265 5.8569837 5.7891059 7.0646599 4.1532833 6.5505429 5.3743334 6.1256539 6.8879410 4.6987089 3.9802058 5.7830708 4.9432997 6.4683371 4.7952764 4.9364204 7.3500699 9.0000000 6.3690886 8.9999990 5.7346503 9.0000000 4.0928636 9.0000000 9.0000000 9.0000000 7.5438094 6.4500572 4.5510426 7.4569185 4.2780279 8.9999986 3.8618665 5.3414076 7.7785449 4.6720510 4.6270579 4.7397022 5.0264924 4.8183629 4.9372736 4.4360465 4.2040963 4.8266588 3.7772871 5.1604954 4.9275583 4.4028884 4.3815470 4.9002682 4.1303800 5.5014824 5.1925602 5.1840707 4.8605267 6.6327160 4.7491997 5.1495950 5.1741164 6.6923517 4.9468724 4.1644242 3.5779986 4.5144849 5.0604465 5.1201652 4.7296417 5.9175181 4.6613093 4.6151410 4.2040442 5.5810648 5.5738196 4.6821783 3.9048991 4.3986908 3.8996803 6.4948488 3.5216520 5.7176697 3.4471468 9.0000000 5.9682610 3.5528521 4.2673794 4.7895207 3.3487281 6.9348674 5.6309182 7.3753667 4.2574690 4.5206570 5.3770616 5.3590726 4.9705415 5.3477095 6.7560175 4.4971714 4.7310422 5.7149611 4.2212585 5.3301021 5.4051694 5.1359355 4.4526312 5.2897251 4.6880937 4.9439205 4.4656312 4.3059022 4.5143138 4.1681821 4.8157255 4.4508475 4.0530750 3.9377221 4.2620784 5.4820641 4.6676386 3.8277815 3.9357408 4.6454051 4.6752451 4.7427357 5.0050120 4.5835244 5.6849441 5.7076333 6.9164337 5.4550068 6.1426154 5.7252917 5.4011494 5.6819410 5.2676613 4.8865474 5.6000931 8.5106204 5.2675446 4.9396060 4.3187313 8.6246934 4.6099875 5.2546257 4.2253520 4.6819645 5.0181934 5.3488236 4.5315059 4.9700175 5.0503855 5.1622237 4.7983151 4.9551331 5.0457735 4.9426212 4.9328725 5.2809997 4.8942904 4.8019297 5.7950130 5.5386369 5.2433776 5.1201409 5.5531605 5.6541484 5.2922691 6.0132990 4.6339467 5.0416245 4.6320372 4.6320372 4.6191111 4.6191111 4.5895702 4.5121600 4.7433669 4.3549250 4.5729710 4.9620540 4.8887196 3.8059897 3.8059897 4.8887196 4.4859870 4.2655000 5.2249000 5.1157135 5.1157135 4.4888236 4.4888236 4.6095026 5.1166526 4.5961836 4.5961836 4.3026877 4.1910554 4.6661797 4.6661797 5.2449738 5.2449738 4.5210937 4.5210937 4.5802907 4.2617621 9.0000000 5.2247537 3.5861603 4.1018949 5.9188839 3.9586044 
KLENIT008999_KOG0643                                                                                                                                   4.5782830 4.5412601 5.2332300 4.5545643 4.9540473 4.2469273 4.5936375 6.3598226 3.7831827 5.5273484 4.6251266 4.8526962 4.3797888 5.5165199 5.4549998 4.6437667 3.6853726 3.8213494 3.6179116 5.2772233 4.8355297 5.2159576 6.2334102 3.6107589 6.2763650 3.8452652 4.4439176 4.1483572 4.4687355 4.5357438 4.8714487 3.9546544 5.0352574 4.7830607 4.3880054 5.1951295 4.8880074 3.7534733 4.6031230 4.8975209 4.8902990 4.2500998 5.2829849 4.5453528 4.4846639 5.2630126 3.2814297 3.4667214 4.6739195 5.3923996 4.3203346 3.4969594 3.8782838 5.0772384 4.8408577 4.7394289 4.1871258 5.4321449 6.1108622 4.1262765 5.6563071 3.4741103 3.8643096 3.7886977 4.3413282 4.0355684 4.5765880 5.6088709 4.6921194 3.8658512 4.2743921 4.9544144 6.5363930 6.5297064 4.4996491 4.6664447 3.3316105 4.9554184 5.3737517 5.1690540 4.2566738 4.1936465 6.3944812 4.8529662 4.0457143 4.7374993 3.8419445 3.3366936 3.4844748 6.1689925 4.2015978 4.2375135 4.5379588 4.5646315 4.6806811 4.4656324 3.9677584 4.2337048 3.9309509 4.2329158 4.4159572 4.4927034 4.1620820 4.0623421 4.5094901 4.0889145 4.3977339 3.9106141 4.1065256 4.5388938 4.1658961 4.3044689 4.8026310 4.2066964 4.6679417 3.3942419 4.3469165 4.4796347 4.6832187 4.7664581 4.1848756 4.1433164 4.1228165 4.2212284 3.6492323 4.8284782 4.7158676 4.0633374 4.3687449 4.5405762 5.2371417 4.9440390 5.2658067 5.0227044 4.5784388 4.1026412 3.7348886 3.8528304 3.9805376 3.5034489 4.1640724 4.2548146 4.1392342 3.9878132 3.2321164 4.2421989 4.3450232 3.8551135 4.1357935 4.9421937 3.3555075 4.2213580 4.1614985 3.7128289 5.5476030 4.0102043 3.9027883 4.0080180 4.2635342 3.9242933 3.9710572 4.6257206 4.9667074 4.5059986 4.0906600 3.5929376 4.3772344 3.8853437 3.5824242 3.5017009 4.6484663 3.7358214 4.0269171 3.7861550 3.8650700 4.5569398 4.1307561 3.5857621 3.8500204 6.3832060 5.4879967 8.1429407 6.2214470 6.5674793 5.4149850 7.5344942 7.0777573 5.3414787 6.0106565 6.0107664 6.2512546 6.1522043 4.9083534 6.4044915 5.5720490 5.7452811 5.1021842 6.4301535 5.3890383 7.5343132 7.3927234 5.6381404 5.8077026 5.2483632 5.0864941 5.4515151 4.9613090 5.4899271 6.3788937 4.4269506 6.5978805 6.1304478 5.9457107 6.9245610 5.7137229 6.2758121 6.2645992 6.4054178 5.6137217 5.0167050 5.3457606 6.6451657 5.6738008 4.0102295 4.6974279 4.0800483 5.6734276 5.3805723 8.3044408 5.8349037 3.6686126 4.5784485 4.3143601 5.5832522 4.2288686 3.7014829 5.2348809 4.6891443 6.0416426 4.4791052 3.9260175 3.8509808 4.4259797 4.8213227 4.4953963 4.0291386 4.5591987 4.2080214 5.6144930 4.8982554 4.5344853 6.0920230 4.7903166 4.3691540 6.0550836 4.2374961 4.0775772 4.3829056 4.6314401 4.4357773 4.5808587 4.5861282 5.3979554 5.5172759 6.0199631 5.8157466 3.9511673 3.3598507 3.5746129 3.4716125 3.7461897 3.7136761 3.8520374 3.4390591 3.5938856 3.5778575 3.3540567 3.5708917 3.6996334 3.4704014 3.7547510 3.5806075 3.3752470 3.5869159 3.8570940 4.3225143 3.8898165 3.8090060 3.4424600 4.5563155 4.2008354 3.7229600 3.9201260 3.4724267 4.1275287 3.6923824 3.9984392 4.5900945 4.5090765 4.0498136 4.3842726 3.6017203 4.5418385 2.3805347 4.7388094 7.6823768 4.1266512 4.8831719 5.3658504 4.2258280 4.9656822 6.3099935 5.6971226 4.0900891 5.1635091 5.2692771 5.2860968 5.2189955 3.8400481 7.2127127 7.7742775 7.1674043 5.6837305 6.1986677 4.9336692 4.2927755 6.1928230 3.9526474 5.3682002 5.6168635 4.8225098 6.0811866 5.0811635 6.6357337 5.9618432 4.4496406 5.8591236 5.1824422 6.4324849 6.5407202 5.9760371 5.3120280 5.3022211 5.9083095 3.9332175 4.3971772 5.7240845 6.4517181 6.3797093 5.6790779 6.5561461 4.6508768 5.6867298 5.0663122 4.7752237 5.1399712 8.9999989 5.3561809 5.3870712 4.7989058 4.5085748 5.3753729 5.1758218 4.8249939 4.7908702 4.5670359 4.8135638 4.6568653 4.5181477 4.2541288 5.0919470 4.6330901 4.3691679 4.6451398 4.6519084 4.4562688 3.9464747 3.8546033 4.9762120 4.3778770 5.2765428 4.8327662 5.1320504 5.0484045 4.4011616 4.1908682 4.7656871 4.6071141 4.8223830 4.5663578 4.2904272 5.3989103 3.7360694 4.2542545 4.7432562 6.0472956 4.9732170 5.6305408 5.7346960 3.7792591 4.5713473 4.5993856 5.1113397 4.6303778 4.2595249 3.8900988 6.1686349 3.9278074 4.7412329 5.0200569 4.7822707 4.4514478 4.2224597 3.7499488 4.2870271 4.4851824 4.1776001 4.5684025 4.0877669 4.7570658 3.4879245 4.0331069 4.3346327 3.9666192 4.1575831 4.0323446 2.7578175 4.3069899 4.9212062 4.3419585 4.7568762 5.5502217 5.0882631 5.2116785 7.6828455 5.3210568 4.9923495 5.3802262 5.1145499 5.5611437 5.0441473 4.3364877 4.0642685 4.3802308 5.2899665 4.6040838 3.8632858 4.1255955 4.2807042 4.1647978 4.2006142 3.8381739 3.8719271 4.1733999 4.0012782 4.9303025 4.4428715 4.9741704 6.2548812 3.7600758 5.2569733 3.4687427 3.3863368 4.8965112 3.8313964 4.4336644 3.5755808 4.1526157 4.8182603 4.5906979 3.9045508 4.0355307 3.7673442 4.6185111 4.9751100 3.4665092 3.7370386 4.6637817 4.6832414 4.3359038 4.8903340 4.7154219 3.3545155 3.8081833 3.9923173 5.0319639 4.1852458 3.3641084 3.5619171 4.2309564 3.4847682 3.9155090 4.1425028 3.4766656 8.5598158 4.5628963 3.7460599 4.5826218 4.2874504 3.8294944 4.7210800 3.7887092 3.6296538 4.7465662 4.2609233 5.8057573 4.4480833 5.5697417 4.2203582 4.0072424 4.2216522 4.5583669 3.4156380 5.2376326 3.9079421 4.9950497 4.3706133 4.9805891 6.0796946 4.5464416 5.5105463 4.0707347 4.5527342 4.2446630 3.1963405 3.5048373 4.4777338 4.0501947 4.5079104 6.6355776 4.0501947 4.6297273 4.7335723 5.3341194 6.6776894 5.0085797 4.6372955 5.5116172 6.0332198 4.4855406 5.3729314 6.6441702 4.4144632 5.2681721 6.0928700 4.7487047 6.0104368 4.4898651 4.8942915 6.3067924 4.4919975 5.9860685 5.4172576 4.6372487 5.1898230 6.1529456 5.3094867 5.0363611 4.4275521 4.3252994 4.4502234 3.9624000 4.2291853 6.0965256 5.1389026 5.9017722 3.8754618 5.8464919 7.3393434 6.5467972 7.7466683 4.7025522 4.4375342 9.0000000 5.9086546 5.9411905 8.9999983 5.0253657 6.8873264 3.9028699 4.1637478 3.9099980 4.2297880 4.2195272 4.5667391 4.3746271 4.2605213 4.2952041 5.0282501 3.9277846 4.7638631 4.3560325 4.8141048 4.0727745 4.3938685 4.0547445 6.2853772 4.7726182 4.1798732 4.1211916 4.3140740 3.7362297 5.4279119 4.6818015 4.7433197 4.6953207 4.0831545 4.0460775 4.4533740 5.0938591 4.2850429 5.8901289 4.5432401 5.3724946 6.1364922 3.8130903 3.8353178 3.5538273 4.4822122 3.9373876 4.1100303 3.4137383 3.7561771 3.4197103 3.5741984 4.7268898 4.2744824 4.1081767 4.2793526 4.3557190 4.1838964 4.2715360 4.3904330 4.3561402 3.8430419 3.8648834 3.9215540 3.8628839 4.1034491 3.7225698 3.8061215 4.1905092 3.8116667 4.3592704 4.7778300 3.3919944 4.4006724 4.3404121 4.0741587 3.6299113 4.1630902 4.7832476 3.4959132 3.4020544 3.8503555 3.8891285 4.8571261 3.8150301 4.1197255 4.6576796 3.9940881 4.6482517 4.9874035 3.8296577 4.7735181 9.0000000 6.5705382 4.0567715 4.2234673 4.1949286 4.6446051 5.6363491 5.2662978 6.3177004 5.4053386 4.0891254 4.9298558 4.3361277 4.1590217 4.5033560 4.0716412 5.2227917 4.7892633 4.3661843 5.2566079 4.2505565 4.6968384 4.3308031 5.6252271 4.7165336 4.0106786 5.2465986 4.4625611 6.3309817 5.5694494 4.7956031 5.1468871 5.3830227 4.8700566 5.2874200 4.6844456 4.7588948 5.1138204 4.0913514 5.6427344 5.5799676 5.2225977 3.8616025 4.0894092 5.2836417 6.9284445 4.2089991 3.6384405 3.8830261 4.0483941 4.9464855 4.0801753 4.5905536 4.1965122 3.8689479 3.4661870 5.7309339 3.9590456 4.0568934 3.6405654 3.6065658 4.0069433 4.4851625 4.8360240 3.6230564 3.7204937 5.0775310 4.6427929 5.0109871 6.7286571 5.0892047 8.9999980 5.6022312 4.2378992 3.9384243 4.4706330 4.1197940 4.9174571 4.0858068 4.7114260 5.2768006 4.4519902 4.3969179 4.3482177 5.2160921 4.4191128 5.0248576 4.1039281 4.2721653 3.6129265 4.1064076 3.9021923 4.3206030 3.8535096 3.3842677 3.8157488 3.9438419 3.5990996 4.7176909 4.6944074 3.2504083 3.3790815 4.5521333 4.5991506 3.5780024 4.5089302 3.8043955 8.9999986 5.5199601 4.4783190 8.9999981 8.9999982 5.3479142 4.1579992 9.0000000 6.2659814 6.4673404 4.2200418 6.0468566 4.6525965 7.3144593 3.9115235 3.8204076 4.1015686 3.9451838 3.8747957 3.8923673 3.9419132 3.7245335 3.4248814 3.4661776 3.7312946 3.4468589 3.6396692 3.6813095 3.9872147 4.1210066 3.5243199 4.2562472 3.4516513 3.7267451 3.1358926 3.7175173 3.6254268 4.7948579 4.0715902 3.5892552 3.9951869 4.6977063 4.0710632 4.8681153 3.9256865 6.3417800 4.6075166 5.0227688 3.5226976 4.3452435 4.8232182 5.0083830 4.0796788 4.6735922 3.7396453 5.4310745 4.8936412 4.6482269 5.2509308 4.0145736 3.0002865 4.5537103 8.9999984 7.5446373 5.0126989 4.3247123 3.4085206 8.9999989 4.6352307 4.2286102 5.6036165 4.2848251 5.6455417 8.5993333 4.1775040 5.3341341 4.3607440 5.5457116 3.7990749 3.9477244 5.4193919 4.6225750 4.2137631 4.2019306 2.0120366 4.3295921 5.2299067 2.3593736 5.5447670 4.9308888 4.1876594 5.0934442 5.0176452 4.4865998 2.2188468 4.8751963 5.5271493 6.1604929 4.2016922 4.8398833 4.2066669 7.7493656 4.0441717 6.2134624 2.2141784 9.0000000 4.1903342 5.0209448 5.0139426 4.9497833 5.6921294 5.4489676 4.7638057 5.6101810 5.3827980 5.5316890 5.5219679 5.8180030 5.9412598 4.8180655 4.2690434 5.2982376 6.2402976 5.7563757 4.6868238 3.6378987 6.1313995 5.6836741 5.1291813 5.4027585 8.0759283 7.9593908 4.0797109 4.8177014 6.1306409 5.8447627 4.4390519 4.8547895 4.6127426 5.4331136 7.3849777 6.7358544 5.0953623 4.2789769 6.3808942 8.2731486 5.4994789 4.4317332 5.5176215 9.0000000 8.1078370 4.7825167 4.7393756 2.8426661 4.8385345 5.2974574 3.5180921 4.6050115 4.2277418 4.8981326 4.2557280 3.6359117 5.5231374 3.9015192 3.6232765 4.8349494 4.9655610 3.2896798 3.6902030 3.9533846 4.4264054 3.8383146 5.2080201 4.4691294 3.8130508 4.5539233 4.3042818 3.2084144 4.6421371 5.8651342 7.0540008 4.3050558 4.0335103 2.6791713 5.6405034 4.9959980 4.7963025 4.1821647 3.6378888 6.1957830 3.3377144 3.6127467 3.9260766 3.8883366 3.3074776 7.0029654 6.6882980 3.9726981 5.2975116 4.4538171 3.8572993 4.5117471 3.7839746 3.7897097 4.3197121 4.3742821 4.0995459 4.9082637 4.2233499 4.5749879 3.8665476 4.1005519 5.0396980 4.6227445 3.5974271 4.0110839 5.2681763 3.8817938 4.1344169 3.4764235 4.6218293 3.8750518 3.4324566 4.2513600 4.7746913 4.1118710 3.9663715 3.7122536 4.1486991 5.5632585 4.0653203 4.8037213 4.2838921 4.5018676 4.9013752 4.9701773 5.0536559 4.3628939 6.0955121 4.5992661 4.2379071 3.5214870 4.4130865 4.4364392 3.6538697 4.7037320 3.9423129 4.0271223 3.4599906 4.8027505 4.6400229 4.2684917 4.1246585 5.0268795 4.9901947 4.4112230 4.8336733 3.2062386 4.1846069 4.8374357 3.7307197 4.1463217 5.3553165 4.2294190 4.6828571 3.7400003 4.7248345 4.8811967 4.5645836 4.6026934 3.9128091 4.1495822 4.7004654 4.1718572 4.5052676 3.8991859 3.7188101 3.9067253 4.6314183 4.6283448 4.5744297 4.2801640 5.7498438 3.8769357 3.2679280 3.7818263 4.1706658 3.8789144 3.8987927 3.8833609 3.4266370 3.1404574 3.9072260 4.1224476 3.7844922 4.1539795 3.6293984 3.2635993 4.6579115 4.0334628 3.6322161 3.8347105 3.6378556 3.2806012 4.1871030 3.5940911 3.7383662 3.2957634 4.4615179 4.6763254 3.9037211 4.2744417 4.1356067 3.2483646 3.4387706 3.8761758 4.1272273 4.3926629 3.9175356 3.8741963 3.5797122 3.4756717 4.7780907 3.6589002 3.6324838 3.6041429 4.3692995 3.8303310 3.2337988 3.7638134 3.3747837 4.7529477 3.2759680 3.5972311 3.3966821 3.6151042 3.4001605 4.2996366 9.0000000 3.4309526 3.3073392 3.4733057 3.9630084 4.4064948 3.1424508 3.7823306 3.6387699 3.6493851 3.8247129 4.2455536 4.5363364 4.3242962 3.8811885 5.4448345 4.2727232 5.0257342 3.9434895 3.6941045 3.9744925 4.2200342 4.5179655 5.3036852 4.0067615 4.6501329 4.4809185 4.1944669 4.5089101 7.6620656 6.0559851 5.9941945 6.4200603 3.4712361 4.5448920 7.7042956 6.9272151 4.8534825 6.3846800 6.1027024 3.5901174 4.6325940 4.7741469 5.9079035 3.6598542 4.7334605 5.1323034 4.3465816 4.2667251 6.8764720 5.4422458 3.5143130 5.9286337 4.6718598 5.8904559 4.7827315 4.1102723 8.9999986 7.1180746 7.2143654 4.1312630 4.4488312 5.1255621 5.9806575 6.5590167 6.5757639 7.9921325 8.9999990 8.9999984 4.2861271 4.8984820 3.7009378 7.3657863 9.0000000 8.9999985 8.9999985 3.7952127 3.9414952 5.3754131 4.6578569 7.7641072 3.7834815 8.9999982 8.5402416 8.9999989 1.9677304 2.6280087 7.6540967 3.9910797 8.9999987 5.5388185 8.9999984 5.8155806 5.5295316 3.8600607 9.0000000 6.0289130 5.5684593 7.4582585 5.1599691 9.0000000 2.0405520 1.9077575 5.5861345 5.4193098 7.3907451 2.1951012 3.6063291 6.2554215 4.3273897 6.1503676 3.1640240 4.4203773 7.1207372 9.0000000 6.1631272 2.5780532 2.5445825 2.6169807 2.7915208 2.7710416 2.9104479 2.7554948 2.4871067 2.9688875 2.5413318 2.5977348 3.0799229 2.9357979 3.0767700 2.9588712 2.8353434 3.6722499 3.2916739 2.8427823 2.9076955 2.9563562 2.8856277 2.9007936 2.7461238 2.8746639 3.4425552 2.7551536 3.5871327 3.2347685 2.7804290 2.9557953 3.3824016 3.4772719 2.7769236 2.7105397 2.9306767 3.1687021 0.8864988 3.1550289 2.7573128 3.0130640 2.7578561 2.7809518 3.4749534 3.1274999 3.2475647 3.5756778 3.1730241 2.6450079 3.1843599 4.0524338 0.8541818 3.3890709 3.7290320 0.8761409 0.8584644 0.8930471 0.8297230 0.8818071 0.9893047 1.1082005 0.7888069 1.0096880 0.9339357 0.9132829 1.0913878 0.0000000 0.9409584 0.9794274 0.9625879 0.8926179 0.8244433 1.3150282 0.9852222 1.0011937 0.9502412 5.0889665 4.1500050 4.0801353 4.8490947 4.5461394 5.0734183 5.3309725 4.3744378 5.2077365 4.5755989 4.8234438 5.4521076 5.0676348 4.7323839 4.2512149 4.4935778 4.9786508 5.0166221 4.6425756 4.8128703 4.3433287 4.6400656 4.1926740 4.3283071 4.6227310 4.6533123 4.3071108 4.8205223 4.0132023 3.8305714 5.0923253 5.0249296 4.0860732 4.3903173 4.2867131 4.3389211 4.5480571 4.8197041 4.6067482 4.9245201 5.5257087 5.2181249 5.0205881 5.3441886 3.5378855 3.4901992 4.0416464 4.3362054 4.3127119 5.4980492 5.0089007 8.9999986 5.4195300 5.3551435 4.1815988 4.8458649 6.4519417 4.6366615 5.3223022 4.6038524 4.1075300 9.0000000 6.1864140 8.9999990 8.9999983 7.1665583 6.5720166 9.0000000 9.0000000 8.9999983 5.1306518 5.1930540 8.9999987 8.9999989 7.3156186 8.9999980 5.4653627 7.7065708 4.9269499 4.3203654 5.0903445 3.7682386 6.3637304 4.6218442 6.5534438 4.8412302 5.5090793 4.8693210 5.1493419 4.6722201 4.6159665 4.2565210 4.9201809 4.9612044 4.8217519 4.3696768 4.4008856 3.7098415 4.5635146 4.6998204 4.3068216 4.7093751 4.7398364 4.2864000 4.8000334 3.7830778 3.8665883 3.4408051 4.0225077 3.7306988 4.8813020 4.2197478 4.0245757 4.3356164 4.3668830 4.1925324 4.6815908 3.9674275 4.1940659 4.0289183 3.6834774 3.5350605 3.0717723 4.0982238 6.1088198 4.2769344 4.5645524 4.4106950 4.2654733 3.7923755 4.0590090 3.6751027 4.1317061 4.2119820 4.3697510 5.2062745 5.8567701 3.1484524 3.2037914 4.4390779 4.3672230 3.4749881 4.5557808 5.6552223 4.0686471 3.6685141 4.5898406 2.0505420 3.9496756 4.6923396 5.7646834 4.3723758 4.5012140 4.9113705 5.5395743 5.9740102 5.0637611 6.9127745 4.8416116 4.4847162 3.8240888 4.1155707 4.6532571 4.7855118 6.4103578 4.6284190 8.8260845 4.4266611 5.2716880 8.9999983 4.4085920 4.5497717 4.2697130 4.4096580 5.4272989 4.7825064 5.2955330 5.1630914 4.8076386 5.6144922 5.9041137 5.5410438 5.0803807 5.9212432 5.0216010 4.6240098 4.8404013 4.9310285 5.0281397 4.5322377 4.0829489 3.9252613 5.2304249 4.9454273 6.6168892 4.9097329 6.0215184 5.5307312 3.6364845 5.2590370 4.5988322 3.8983151 5.5053277 4.1144631 5.0206459 5.2559343 5.1312074 5.1204029 5.0223078 5.6610229 7.2424293 5.7282986 5.8997156 4.4705124 3.5916599 4.3137970 4.8717446 4.5911456 5.2208491 4.2973298 3.6445803 9.0000000 4.8360933 4.6569006 5.0530968 3.4733886 8.5394872 9.0000000 4.2141996 9.0000000 3.8453314 5.6351547 5.0937302 8.3016029 7.5393295 6.6444506 9.0000000 4.3407324 5.8767822 1.5639220 3.9787252 5.4673270 1.2878109 3.1802677 9.0000000 5.6507611 9.0000000 4.6842199 9.0000000 3.3201699 5.9553701 5.5397603 5.2783199 3.1891733 4.4876970 5.6897010 5.1871320 5.3360058 5.1751674 6.0150706 5.1881748 5.1866728 4.7491929 5.0303178 5.2705731 4.8458641 5.9762563 5.2795288 4.8109363 4.6653877 4.5360191 4.8791367 5.7137467 4.9587204 6.7151367 4.6952580 4.4071139 4.7170010 5.7658534 6.1165139 5.5026423 4.3003295 4.8093235 4.8263179 5.4193441 5.0022433 4.7954251 4.5259718 4.9959062 6.6989826 4.8472637 5.5487592 4.2658241 4.0511927 4.9204822 4.8636483 4.3521889 5.1180142 4.5327203 4.8774396 4.6475182 7.0259293 7.2452304 9.0000000 7.7516149 9.0000000 8.4978280 0.7270138 9.0000000 3.7382072 2.4298799 3.7710720 6.2007029 6.5396165 4.7721102 5.0501852 4.8435394 4.7627127 5.0515524 5.0212611 4.7935962 5.1630300 5.4633953 5.2616380 4.9870163 6.6403023 6.5676584 4.7448135 5.8595581 7.1866534 4.5243588 7.7393366 5.1368375 4.6537684 4.4971723 5.2342280 6.8614713 6.8530265 5.6642048 5.1114879 4.9270631 5.3381175 5.5483450 5.2427965 4.6531699 5.3336887 4.8848406 5.5123793 6.4386454 5.2862053 5.9909094 5.2198615 4.7091028 7.4803544 5.7737725 5.3681294 6.1509659 5.8969910 5.1150654 4.9431294 4.9334454 6.8434129 4.4150089 8.0345454 5.5178244 6.1816055 5.4964023 8.9999981 3.4508979 4.0027320 3.3939539 3.8981038 4.4893385 8.9188938 4.2961301 3.8019839 3.8264690 4.9763583 4.4418953 5.2286249 4.7881879 3.8067557 3.7300971 4.8083652 4.9691866 4.1977409 4.6596953 4.2047973 5.1748177 5.3231181 4.1304127 4.6518294 7.8088041 6.1183027 5.0209768 5.0067047 6.1788425 4.7279251 5.3556700 5.6220585 5.7491911 9.0000000 3.7013431 5.4766871 5.4309492 6.7418715 5.0153302 5.3180570 5.6700247 4.5373229 4.6897028 4.8289334 5.9980931 5.8297615 4.9642899 5.8122351 6.8612521 5.0872412 4.9953131 4.9358644 5.5190014 4.7191394 6.2394153 5.6184055 4.0634564 7.5099236 5.2012404 5.5118546 4.5825958 6.1177406 5.0942768 3.7659296 4.5060431 4.1003853 5.6140261 5.4258918 7.0732354 6.5936847 5.1098199 5.8823874 5.3757012 5.9496764 9.0000000 7.6103792 4.3503181 5.4276299 4.2908172 4.3534155 5.0613065 5.2060428 7.6741509 4.2366633 3.6410352 4.7346948 4.5777353 5.3762543 5.5180159 5.5286771 4.7648244 5.1026783 5.0849627 4.8126584 5.7265108 5.1749577 3.7020387 4.0911573 5.1527594 4.6277699 4.3455868 6.5158727 9.0000000 6.1909821 8.9999986 4.9618337 2.6983034 5.3876429 3.2167043 9.0000000 0.0000010 4.6213422 6.7487360 4.3425209 5.0003387 8.9999990 8.9999982 9.0000000 5.1360772 4.9201972 6.4584831 6.6441606 3.5064345 4.4969459 6.1076218 6.7531213 9.0000000 5.4469744 5.8846598 5.4841508 4.2746635 3.9088683 5.3720326 5.0487643 4.1171375 4.1367555 4.9452213 4.7272365 4.7514932 4.2892683 5.8860367 4.0320035 4.3813881 4.9811911 4.8387395 4.2030377 4.5192096 4.4631250 4.1085827 4.2667625 3.9093478 4.6404539 3.7256416 3.6615258 5.2501554 4.4321525 5.1488265 4.2565949 4.6507037 4.8243185 4.3965769 5.1301653 3.8388073 4.4629132 4.5828219 3.7254127 3.4020308 5.2957126 7.0111165 4.4184015 6.8376994 6.8208958 7.3111868 5.7188894 5.5142602 7.7306389 6.1240136 4.5371430 7.4008435 5.8433825 5.9495765 7.0024292 7.4504343 5.9883048 5.7666084 5.7540449 6.7924338 6.2897526 6.0974734 3.7775793 5.8720391 5.5186668 6.0677243 5.2616141 6.1088353 6.5814303 6.0641429 6.7675284 5.3737031 3.8475759 4.1000954 7.7000405 8.9999985 9.0000000 4.4545664 4.7210496 5.1378836 7.0360043 8.0912113 6.0651043 4.6639211 5.3150716 4.5303753 4.7049102 4.0407175 5.1296271 4.3596776 4.7517011 6.0377097 5.2745273 4.1938374 4.9212918 5.0027339 5.4276100 3.9227756 5.8709411 5.1209296 5.5646023 4.6368341 4.2061783 4.1581131 4.2212987 4.9292361 6.0427971 5.1414567 4.9246606 4.3179936 4.4408255 5.3389374 5.6283702 4.7170119 4.6028524 4.0105455 4.8430730 4.9974778 6.9080186 4.4662087 4.6240879 5.8739823 5.4105263 4.5123487 4.9297642 4.6693820 4.5933855 4.5458694 5.6852428 4.8479895 5.2022538 6.1723100 5.7603948 5.4937001 5.2279103 5.8520975 5.7202554 4.1029985 4.3628501 4.7970272 5.5679433 3.9752441 3.2867968 7.6650431 6.8123320 8.6147284 4.1333958 3.7201995 4.2011921 5.1750937 4.2248300 3.6966308 4.6027659 4.2274089 5.0678250 4.5367773 4.4280302 5.4517806 4.9308946 4.5925860 4.3860508 5.1648493 4.3446050 4.1844809 4.9581437 4.5248924 4.7877348 4.3967274 4.4944932 4.6650200 4.2395037 4.2702818 4.6237162 3.6353827 5.9374197 4.5868613 4.1300058 3.7180965 3.9348132 5.8483994 3.8395957 5.0436542 4.3361612 5.3434016 4.9853425 4.6715384 5.3375629 4.2538619 5.1692060 4.1282110 4.4209411 5.7063669 3.9130593 3.6779426 5.3377677 5.0622421 3.8799428 4.3940280 5.2829348 5.8971018 4.6570434 3.7773246 4.6151030 4.7233325 5.1699533 5.7746615 4.0467539 4.8101649 3.9393206 4.2235675 4.0539246 3.6196561 4.6954380 3.8576548 4.9780626 5.0156673 4.3073216 5.1626183 4.9250884 3.0748353 4.5894464 4.0494237 4.5779081 3.9873597 4.2878943 4.5879439 4.0737186 3.7223889 3.6998910 4.0987455 3.7348525 3.7967678 3.9808222 4.0160762 4.1088741 4.0982110 3.8111157 3.3918167 3.9233218 4.1058955 3.2177627 4.3222678 4.3025822 3.8386268 4.1355964 3.8286785 4.9068988 4.1293741 4.2069441 4.7776038 4.4752404 4.7404012 4.1976906 4.5192011 4.9358914 4.9288852 4.6738815 4.8221195 3.8552880 3.3655748 3.9407464 3.9488219 8.9999986 4.2532526 4.4259122 6.6581018 3.6123295 2.3815176 4.0509671 1.9674361 8.1247961 7.6871301 3.8924222 9.0000000 5.7382150 5.2313925 4.9104169 7.1881174 8.2327973 7.2132454 5.3939242 8.6307151 7.4638087 6.2783482 8.9999980 4.1991230 4.5751482 5.6393042 9.0000000 4.6596646 8.1689849 6.1192714 3.3250990 9.0000000 3.1651124 8.9999988 7.9689248 9.0000000 4.9405585 8.9999987 9.0000000 1.8638284 2.8256946 4.5500216 1.6956760 3.9836678 5.0038666 8.9999982 4.8325860 5.5174108 5.3473139 5.1716862 4.2005494 3.9063798 4.3881110 5.0746975 5.0451489 4.5468835 4.1634420 4.7979114 4.1738232 5.0010316 5.1720579 5.0583653 5.3154393 4.8799224 4.7443137 5.1095524 5.1702318 5.9536139 5.0814016 5.1406727 4.5940034 5.5116761 4.3722125 4.8204922 4.0350115 3.7550769 4.3322459 4.9474670 5.0198747 4.5558532 4.7051772 4.8938763 4.6316091 4.3112581 4.3111642 4.5250159 5.9008220 4.8346888 3.8132853 3.3447371 4.1474178 9.0000000 5.8879250 7.6582457 4.8358091 9.0000000 5.7695238 6.8652043 5.1565941 6.6221870 4.8681458 7.1756389 5.6237629 9.0000000 9.0000000 5.1000357 5.2013744 5.4415929 5.9143863 5.3827960 6.2044770 5.0114179 4.8130469 4.8800343 4.9431599 5.2894900 5.4989681 4.6851752 5.4650730 4.4036979 7.0880647 5.7370102 6.6859107 4.5441899 4.7094272 5.0827502 4.1497389 4.8919166 4.0021104 3.8039817 4.3989629 4.8500618 4.2539487 3.8586813 4.3018714 4.3352650 4.8803898 4.1588146 4.7275611 5.1713763 5.1577114 7.2768069 8.9999988 5.1418855 5.9704424 4.7126572 5.5254068 5.3504927 5.6816379 5.8380425 4.3565648 5.5799943 5.2175571 5.0225962 5.0754170 8.9999984 4.6809687 4.3616042 4.3219457 4.6852785 4.7993624 5.0071822 5.0156108 4.6873569 5.2053269 4.3730403 4.5359110 5.1157940 4.6783828 4.7312997 5.0662409 4.9068128 4.7697632 4.0887668 5.0984564 5.3138083 4.2433377 5.6156609 4.9045133 4.4482793 4.5089284 4.9693453 4.1361689 4.5983443 4.6815726 4.6815726 4.5800023 4.5800023 4.5417678 4.5800023 4.3448719 4.0579677 4.4386407 4.3390966 3.9440433 4.1520879 4.1520879 3.9900323 3.5483400 4.0020579 4.5339838 4.3603207 4.3603207 4.6738498 4.6738498 4.9489681 3.7895776 4.2716483 4.2716483 4.9226873 3.5752360 4.5492536 4.5492536 5.0102280 5.0102280 4.5508936 4.5508936 4.6157113 4.1356324 9.0000000 4.5091173 3.6244366 4.5697719 4.8915630 3.5410292 
RHOMAR005982_KOG0643                                                                                                                                   4.8578641 5.4833613 5.0867957 4.5111270 4.4834613 4.7966771 5.6210531 4.3902576 4.1013296 5.2133476 4.4286605 4.7551788 4.0773077 5.6532065 4.7473290 4.7726438 3.8097854 3.5266383 3.0976831 5.2270001 3.9673180 5.1191012 5.3659525 3.6175673 5.3359887 4.8056981 5.5188084 3.5359348 4.4514662 5.8162772 4.6633160 5.0985110 5.4025499 4.6043937 4.6497298 4.4612238 5.0652482 3.6128496 4.2664013 5.2716784 4.4934793 4.4284112 5.3141120 4.2213693 3.8979430 4.6220890 4.1689569 4.2654162 5.3946307 5.2067025 4.0833662 2.9337448 3.9126391 4.0605419 4.1898240 4.9989816 3.7569939 3.7635970 4.7863708 4.6238864 4.4312380 4.6649462 4.9032247 3.9964620 3.8538051 4.1651320 4.6325717 4.2057215 4.2389841 4.0885248 5.1300040 4.6165806 4.4957739 4.2074648 4.0520508 4.6471527 4.7434635 4.7580208 4.6361473 4.7549589 4.1948240 3.8308896 4.9483979 5.2004247 4.2940991 4.6593636 5.3363345 4.7098717 3.6382219 4.3695287 4.4480045 4.4912660 4.6888323 4.8342594 4.9430724 4.3577812 4.6261783 4.7379603 4.8306340 4.7901849 4.7926421 4.9826117 4.4241186 4.2610281 5.2695238 4.6083151 4.6525906 4.5038404 4.5132295 5.1844102 4.7564162 4.4648176 5.0014958 5.1516728 4.8689556 4.4560720 5.1538676 4.5490752 4.7413062 4.5414351 4.9759410 4.3879362 4.7499757 4.7996129 4.1658173 5.2036031 4.7884346 4.0383359 4.8388449 4.3578688 4.6926042 4.8444260 4.9722360 4.6571374 3.8138465 3.5878514 3.9944851 3.8723578 3.9280426 4.4367414 4.4067338 4.2401585 4.2596782 4.1060555 4.0234841 5.1292766 3.8760077 4.4203502 4.7299416 4.0738953 3.7241275 4.4054715 4.4778992 3.7548883 4.4171801 4.0295022 4.0860345 4.4154466 4.2749216 4.6990485 4.4957570 4.6103474 3.6879745 4.6833089 4.2972410 3.5599529 4.1364519 3.8265527 4.4793960 4.4302158 4.5266332 3.8316529 4.0127281 3.9265647 4.4132460 4.4661054 4.8050418 4.5145748 4.6477913 5.5554887 5.0139802 5.9285633 5.1737485 5.7023127 4.9515588 5.2320537 5.3793885 5.0502932 5.3780247 5.0029069 4.9777374 4.9927855 4.7040631 5.2373919 4.7276911 4.8579363 4.5520170 5.4014566 4.7184091 5.4067816 4.9523548 4.4864657 5.6303742 5.5142150 4.1045627 5.1306883 4.5408645 4.8195532 5.2427895 5.1835109 4.8999928 4.8063613 5.1056742 5.5679370 4.9849382 4.9911684 4.5617787 4.5507811 5.5172381 5.8950066 4.9338292 4.7042209 5.6559250 4.6085247 4.9313726 4.6793181 5.6222230 5.0755678 6.3536494 5.1971754 4.4047674 5.1247243 4.2762642 5.4806792 5.9868064 4.3242876 4.8575284 5.0648160 4.4255858 5.6323454 5.0570977 4.5562532 5.2842570 5.7985716 5.3672751 5.1918766 4.9562142 5.0524945 4.6772511 5.1819673 5.1600543 5.9263513 4.4479558 4.9439231 5.2253614 4.8643433 4.8674871 4.6008267 5.1675946 5.0223178 4.8484208 5.4544715 5.5907433 4.9623987 5.2859714 5.4653405 3.6793529 3.3069204 3.5320059 3.7306802 3.5949246 3.5389687 3.8657076 3.3375544 3.5204712 3.9758722 3.2008139 3.6697895 3.8225893 3.3895138 3.4001261 3.6151222 3.5126175 3.4215476 4.0731026 4.0323280 3.9150735 3.7759279 3.5212499 4.1450985 4.3839608 4.0252382 3.7338519 3.6376510 4.1007854 3.8487976 3.7076960 4.4641968 4.0734333 4.0057463 3.9385793 4.0480362 4.7700291 4.4155497 4.2933207 4.9436462 3.9643584 4.6960833 4.0950398 3.7750303 4.3362146 7.1492879 4.5355357 3.4664695 4.0275577 4.4016862 4.9712989 4.8685772 3.4478447 6.2768305 6.2623076 5.3381420 5.1709654 6.0520563 4.9419263 5.5187879 5.8322505 5.2455477 6.9383465 5.3330532 3.6842887 7.1788527 6.0348818 6.4005872 6.8310270 4.7041768 5.8542698 5.3492135 6.7500151 5.7789499 5.7026785 5.3880775 6.4489177 7.8903779 4.0308558 4.7747641 5.3554810 6.6628204 5.8121666 6.0053084 5.9434104 4.8772260 6.5360380 3.8718656 5.2304952 5.2900460 6.4298680 6.0508183 6.4641861 4.3744985 4.5958469 4.4090161 4.7287846 4.3746873 4.7138750 4.9447732 4.6144425 4.7888287 4.2783042 4.1922015 4.0386748 4.5663684 4.3985356 3.9328882 4.2401211 4.3186584 4.0705599 4.7683761 4.4263222 4.1960000 4.4833331 4.2485559 3.9561468 4.1952119 4.0126352 4.2684376 4.1899380 4.9969442 4.6758593 5.0167742 4.5444188 4.2648004 4.1914431 4.3834157 4.5391444 4.7743005 4.7610190 4.3958707 4.4179407 4.3954013 4.7897487 3.8714893 4.6889612 4.2524764 4.4842582 3.9217467 4.4582114 4.1556841 4.5449694 3.8949633 4.4700471 4.3280524 5.1129888 4.6479281 3.7629351 4.7865765 3.9553760 4.4748532 4.4134008 4.3850502 4.6248742 5.0538737 4.3677305 3.6485955 3.9607379 3.8767013 3.1699916 4.1577196 4.9004215 3.6222853 4.8685117 4.4144724 3.9003893 5.0749018 4.4386405 4.6271389 4.6785210 5.0931512 5.9162614 5.3696340 4.9929348 4.7058892 4.1015741 5.3686301 6.3237246 4.5319598 4.2221561 3.8940587 5.2554614 4.7993202 4.1562117 3.5297154 4.5888971 4.3118752 4.4138671 4.8903280 4.4323134 4.3362162 5.4810407 4.1913223 4.5067031 4.3633602 4.3001182 5.3787584 4.6013536 4.3768465 4.5294918 3.7694374 4.5696852 5.1833362 4.7450765 3.8116502 4.0699073 5.5728757 4.7145238 4.1735955 3.9668071 4.0328573 4.9149243 4.7536686 4.9198385 4.9604434 4.1934458 4.7746329 4.9035746 4.6766027 4.1361783 4.4261232 4.2398225 4.5996158 3.8301833 4.4999561 4.4667200 4.2685370 5.7669441 4.2907127 3.7037822 4.6884542 5.2384375 4.1886406 4.0327394 4.5312335 3.7963110 4.9379370 4.1362570 4.6575109 5.2966303 5.2904648 4.8214049 4.2257401 4.7487225 5.0428040 4.1779641 4.9303293 4.4146774 5.5368120 4.9848978 3.9675366 4.7234130 4.0745928 4.0866815 4.9395598 3.7615283 4.1695811 4.6586472 3.8975214 4.5257163 3.9648288 4.5217496 4.8789708 3.9648288 4.8331137 4.9068622 4.8834468 5.2529409 4.7754838 4.5976862 4.5727909 5.3704044 4.8177396 5.1032209 4.5223226 4.8444893 5.2365011 5.4060921 4.2598350 5.5017601 5.0333422 4.7193636 4.9438210 5.0791991 5.2320668 4.7014600 4.9337459 5.3257941 4.6933330 5.1111984 5.0422332 4.9392509 5.3062000 4.7671568 3.9436242 3.9104163 4.8746910 4.7433836 4.9805284 4.6447841 4.3143357 4.2038334 5.5167306 5.4388859 4.9867010 4.1066348 3.5602773 5.8101168 4.4755735 4.0110423 4.8828458 4.4972946 4.7555600 4.7149981 4.3121652 4.8171183 4.4611551 4.9507832 4.3726725 4.5860294 5.4360558 4.1625710 4.3772284 5.1846830 4.1730653 5.0786447 4.0330316 4.8522776 4.7063233 5.0482042 4.1003131 4.8723995 4.5473075 4.6887891 4.4089691 5.2997816 4.6469039 3.8055456 4.9274371 5.6895120 5.1620177 4.6537620 4.5000854 5.0148165 5.8831727 4.7096575 4.6156456 4.9391972 4.7807787 4.4635558 4.8822749 4.9449964 4.3190615 4.3821201 4.4294925 4.7249188 3.8020479 4.7586507 4.9042776 4.8483425 4.2864536 5.1220766 3.8877118 4.3249518 5.1181286 6.3311477 6.0956555 4.3798021 4.1236055 4.3528301 4.0387965 3.9502746 4.4828592 4.0987165 4.8039800 4.0424920 4.5592483 4.7947673 3.8475942 5.0698392 4.5436416 4.4642189 4.9510755 3.8730244 4.3768303 4.0575254 3.9930635 3.9181086 4.8078490 4.4639695 4.6969968 4.6497748 4.7083022 4.4338709 4.1157093 4.1015002 4.5961023 3.9577575 5.1052195 5.2993096 4.7291618 5.1327730 4.5296523 4.7105355 5.7396116 5.7196517 6.5290467 4.9731504 4.7951799 4.2549010 4.6225143 5.0259257 5.4189251 4.7107401 5.0432443 5.7784041 4.7879094 5.5707883 4.9964244 5.5729939 4.2168587 5.7825602 4.8800231 4.8320057 4.8216975 5.2276933 5.2875089 5.0601167 5.7826308 5.6155918 4.7304097 5.0684586 4.5727350 5.1740004 4.9128530 5.6325664 4.3797931 5.4510232 6.4458597 5.9818228 5.3193744 4.6610010 5.5043415 5.9538431 4.2985360 3.9563795 3.6575190 4.0815326 3.9285678 4.0641130 4.8839657 4.8287022 4.1143723 4.6015851 7.7366194 3.9080545 3.8948232 4.4493480 4.1939323 4.7901584 4.2313968 4.2410164 3.8632924 4.5336016 4.7777232 3.8182820 4.6688245 5.1328043 4.6083985 5.9044271 5.4519290 3.9623152 3.9927455 4.3162532 4.9479663 5.1393815 3.8536277 4.6216132 4.6166771 4.6002175 4.4259778 4.3308871 5.6025245 4.3261342 4.6914855 3.4365944 4.4968793 5.4574589 3.9700424 3.7278976 4.1160003 3.8417290 4.1621123 4.0583934 4.1669059 3.7494663 4.1684011 3.7488409 4.1385239 3.8598562 4.1529825 4.7263420 4.3834668 4.7121721 3.9444777 5.5940200 4.5400873 5.0423296 6.6741746 7.4674676 5.5326028 4.7002016 4.8059340 7.5367344 5.9794448 4.8327198 4.3171645 8.9999989 4.6797956 4.3243924 4.9513111 4.8067665 4.7142702 4.7179504 4.3273239 4.7416226 4.0965825 4.1405204 4.5862433 4.6189246 4.0869175 4.4443091 4.9497414 4.2792217 4.4875099 4.2458764 4.5944979 4.8882827 4.2124350 4.6761196 4.0514607 4.3884682 4.6156660 5.0686939 4.0991867 4.6845726 4.9551391 4.6145385 4.4402765 4.2090950 5.2271431 5.0029886 5.2362098 4.0592479 4.5370994 5.0855294 4.1332807 4.1214093 4.2677383 4.3029674 4.7914140 4.7874287 4.0108248 4.5809812 4.6083359 3.9405583 4.2980085 7.1066421 4.2315764 5.1478760 4.3494188 3.1140200 8.3090243 4.1621934 3.1610358 4.1871206 4.9954368 3.9804594 6.1203233 4.3404659 3.7944484 3.2830671 4.6884478 3.4081785 3.1405689 3.3976504 4.3233457 4.0886375 4.2299140 3.5367143 4.2942788 4.8597478 4.3958926 4.1411967 4.1465024 3.6367799 4.9316630 4.8937523 4.8223583 4.3672826 4.6045682 4.5861542 4.3209821 3.8590838 3.5556938 3.6656562 4.9103331 4.3224510 4.9245180 3.3755059 3.8253651 4.4830463 4.3637073 4.7095336 5.5710576 5.4073249 5.0910674 4.4729054 4.5986826 5.5156336 4.7987439 5.0681294 4.4080991 5.5268460 5.3901081 4.3266054 5.5289025 6.5069187 5.4154498 5.2469374 4.8400109 5.0767155 4.8159631 4.6763799 5.9382473 5.1643379 6.0312042 4.7499827 4.7473350 5.3065615 5.2391959 4.2658414 4.6742548 5.7259029 5.7485526 6.3235616 5.6449496 5.1191670 5.3338685 4.8822143 5.5101260 5.0454172 4.2597247 4.7274860 4.8556880 6.3695599 4.7025572 5.0947639 3.8237230 4.5425188 4.5437506 4.3745795 4.3108793 4.7046125 4.4181177 5.2295006 4.9943270 5.2653572 4.9362803 3.6938323 5.5821299 4.9455933 3.1141910 4.2857802 4.1048248 4.6112157 3.8557397 5.2665653 5.4921180 4.0398581 3.7742319 4.6031666 5.3011957 5.2377943 5.5265237 5.7422993 4.9561048 5.6031182 4.5029146 4.4673036 4.5004934 4.5054548 4.3554463 5.4177256 4.8405576 4.1079508 4.6894966 3.4187184 4.2340609 3.7783601 5.5095545 4.4403074 4.1266906 3.8007627 3.7954175 3.5054240 4.4998354 4.0755426 3.7140699 3.4429508 3.3537331 3.9170293 4.2177559 4.1869077 3.7885105 3.9393427 3.6390527 4.8125457 3.8608878 3.6097787 3.8535433 4.3923990 4.0887957 4.5489725 3.2704483 3.8806348 4.5559148 3.3720298 4.5275768 4.3017343 2.9849456 3.6192350 3.3148981 3.9457750 4.0579779 4.8453054 4.6055986 4.1648095 4.0571136 4.2299072 4.3914770 4.3890870 4.6678506 4.1989438 5.0742452 4.8539769 3.7941893 4.3561782 3.9546414 4.5328243 5.1949511 3.3325328 3.8731685 3.9309032 4.7667416 4.8521643 4.2386540 4.9281969 4.3868529 4.3511532 4.2594699 4.1295982 2.7413767 3.2987591 4.2103736 3.8465113 3.8459865 3.2075106 3.9298613 4.1786473 3.4347411 4.3718173 4.0497503 4.5171363 3.5771773 4.2999047 4.0167062 4.0525448 3.4914899 4.5878432 3.8733353 3.8768172 3.2726545 4.7038671 4.0799643 4.5325325 3.7441861 3.9455070 4.7061145 4.3623723 4.5818458 4.5444595 4.2054318 3.8922813 4.3758741 4.4899709 4.3925938 4.8155158 4.9156783 4.7131492 4.2723313 4.3647268 4.5307968 4.7564330 4.6182633 4.5233063 5.2701733 4.2372078 4.4026312 4.7728252 3.9657906 4.4282162 3.9991243 5.0005629 4.4383881 4.1574235 4.2658464 4.3830879 3.9783285 4.1056312 4.7373233 4.2624748 4.8806100 4.8361036 3.8205666 4.3862350 3.5391727 4.4143736 4.3957332 4.3183874 4.2240965 4.2559961 4.2945550 4.2187977 4.4635117 3.7337617 4.6917322 4.1084032 4.1771984 4.2972489 4.7042424 4.3446921 3.9422017 5.4741187 4.1949215 4.3083876 4.1459755 4.7404395 4.3465284 4.3595201 4.5115491 3.7682962 3.6722428 4.2655792 4.3422178 4.4585974 4.3883728 3.7555462 5.2416476 5.1135640 5.0009875 4.3599593 4.7604027 4.3559832 4.9893591 4.8014194 4.7686618 4.1235873 4.8291318 4.8182930 4.4927843 5.0363261 5.4330088 5.1391976 4.9947028 5.7127054 4.4937943 5.2141899 5.7645395 4.6217698 3.9041606 4.7296723 4.3254912 3.8994993 5.1908948 5.3834530 4.1367192 3.9844105 4.4460650 5.6001645 4.1946478 4.5947214 5.1631197 5.6610873 3.5816810 4.6867509 3.6770341 5.7827939 4.8434763 4.5287542 5.3392858 4.8592222 4.4774815 4.4132694 4.9737088 5.5701987 4.6224046 6.8655162 5.0039240 5.3936495 5.8478838 5.0796701 2.9406711 4.5552164 3.5288403 4.0686596 4.3822339 6.3400565 5.6728636 4.6906340 3.8659055 3.5197319 5.0792285 4.7689095 4.1575395 5.7389441 4.0882940 6.7803359 8.3677497 5.1503623 4.9839465 4.1908449 8.9999990 6.6512496 6.7318558 4.0208746 4.8903717 5.3078648 6.7639612 6.0393770 6.5202491 6.0980843 6.7519173 4.9720003 5.3030079 9.0000000 4.7094493 4.8042195 9.0000000 4.9199250 7.6453237 3.8407390 3.1701954 6.0525838 6.9212871 5.3011087 6.8982246 8.9999982 7.1640116 3.2180262 2.7656451 2.9754598 2.7805736 2.8758198 3.1248215 2.9610076 3.2378661 3.5203230 3.0680313 2.9815801 3.0962470 3.2902476 3.2271392 3.0356195 3.0332448 3.2026537 3.0132983 2.9427543 2.9710049 3.1027267 3.2488419 3.1398971 3.1465604 2.9843743 3.2468978 2.9397747 3.3762031 3.3135289 3.2615789 2.8553407 3.4668631 3.6653626 2.8102656 3.2944722 3.2956833 3.0903586 1.4981401 3.0063305 3.2748135 2.9385781 3.2238209 3.0291010 3.6983662 3.2876431 3.4750756 3.2904332 3.3623574 2.9031016 3.5027158 3.1908769 1.2802434 3.7097821 3.7735853 1.0933748 1.0753713 1.0916464 0.9365713 1.1288139 1.1447158 0.9410326 1.1628693 1.3676235 0.3985043 1.2596184 1.1294389 0.9409584 0.0000000 1.2412213 1.3114549 1.0507435 1.3172258 1.1720098 1.0267291 1.1294503 0.9205043 4.3400236 4.5497547 4.3696634 4.4266628 4.1527502 4.5018416 4.8697971 4.7790626 4.7847037 5.1803796 4.3294036 4.7051022 5.0994248 4.4543721 4.4699181 5.0463977 4.9903941 5.4242839 4.3238036 4.2793714 4.7770979 4.9887437 4.3676946 4.4139204 4.3481897 4.5500163 4.3347950 4.3108118 3.8312325 4.5841154 4.5563363 4.5589413 4.5330764 4.8869912 4.4580178 4.0796611 4.5318462 4.0156999 4.3567582 4.0783244 4.5455786 4.9436693 4.2369044 4.8344369 4.4061051 4.2772725 3.9393791 4.7428080 5.9156851 4.3805978 5.1807601 6.3738444 4.4375615 4.7988486 4.7030117 4.7567780 5.7197678 5.5850322 4.7666416 4.3865654 4.3386104 7.1204004 3.8911521 5.5107878 4.4024863 4.9504485 4.8024594 7.4310825 5.3995914 4.1743636 4.2270873 4.1243375 4.9067571 5.4533892 3.5104305 5.4612179 6.4794427 4.4964851 2.9699533 4.1799750 8.5585318 4.1382195 5.4544676 4.5111652 5.3121647 4.8252571 4.4925956 5.1314917 4.6161406 4.9426198 4.5686783 4.2078806 4.2129648 4.2313183 4.3273014 3.8984762 4.9234944 3.8448746 3.6949209 4.3956876 3.9712358 4.6247247 3.4147130 3.8843904 4.3544456 4.0160594 4.0161519 3.5921658 4.0629018 4.7444665 3.9367316 4.2333003 3.9633595 4.0799197 3.9963160 4.9418574 4.6666952 4.1524242 3.7963870 4.4589081 4.3580146 4.2546301 4.0916425 4.6947657 4.7659239 4.5976559 4.2647475 4.5152141 4.1035125 4.0171607 3.2710783 3.7865754 4.5164052 4.2323253 4.0765655 5.4033843 4.7292030 4.2901314 3.6728987 5.2119879 4.0197106 3.4724496 5.7068445 4.2449416 4.3074827 4.3516483 5.3888359 3.2094329 4.3905611 3.8353447 5.7842295 4.8878731 4.4654658 5.2241493 6.1397295 3.8057696 5.6566119 6.7779382 3.9115737 3.6826842 3.4656145 3.5994883 4.9525756 5.7187132 4.9487027 4.3693687 4.7540426 4.6583251 5.3612203 5.7027198 4.5797838 4.7966131 5.0565597 4.4473480 4.5611889 4.7505702 4.5496385 4.6058687 4.6551600 4.1303523 4.2746872 4.5519574 4.3695362 4.3883385 4.1612356 4.7920879 4.7032521 4.3705526 4.0302824 4.9565718 4.0002017 4.8134293 5.2664146 4.5589722 5.0436650 4.8056408 5.8368981 4.2615474 4.1687754 4.4246666 3.9887138 3.1653357 4.8099868 4.3976680 4.3972666 4.8701123 4.4336750 5.0004925 4.2326269 4.8557519 4.3925377 4.5616167 4.6001696 4.7216060 4.4018451 3.8056758 4.6719759 4.6017348 4.4697308 4.3655905 3.2354056 4.6927250 5.1899712 3.9556082 4.5058086 4.6946185 4.9726896 5.1885274 5.2336053 5.8491996 5.2665554 5.5770587 4.1910878 5.0790227 4.0297517 4.2498822 4.3207697 4.5344488 5.0225777 6.4931321 3.9086868 4.2341241 3.7129406 3.4839243 5.4218913 5.2787717 6.3841320 5.3806719 6.0007289 3.6914251 5.0887268 6.4512428 5.7120454 6.8020899 4.5209685 4.3734063 4.5150215 4.6870266 4.4427983 5.1033269 4.2134524 4.6406815 4.3494960 4.3833217 5.0579500 4.4771328 4.2389595 5.1180287 4.7925889 4.5650527 4.3035468 4.3851901 4.3460843 4.5675660 4.8213204 4.7824880 4.5825460 4.7686051 4.8986036 5.4456206 4.3942152 4.5948301 4.9096222 4.7573073 4.6888922 5.0981991 5.2531983 4.3447126 4.3319385 5.0521877 5.0916105 4.1082874 3.5839801 4.6023249 4.9348226 3.9696567 5.1143522 3.9661565 4.8127477 4.0431025 4.3441173 5.9015417 4.2471297 5.0106888 7.0078020 5.1875989 4.9913640 2.8573089 4.7095511 2.7015190 3.9557605 3.1882283 4.8828529 6.1880303 4.6295863 5.3671111 4.9861614 5.0287592 4.9103113 5.4339503 5.2262419 5.2316289 4.8266395 4.5136444 4.7669754 4.8717232 5.1973385 4.4510349 5.1749162 5.2562519 4.4431806 6.0971595 4.5670598 4.9126613 4.2594330 4.6448863 5.1726711 5.3325305 4.6637621 5.2477375 4.7728035 4.9001451 4.9458708 4.3973637 5.5890352 4.4625673 5.1265472 4.5923967 4.2948480 4.8554066 5.5960250 5.3392162 4.6698452 5.8855819 5.7214186 5.4957463 4.6330726 4.7572792 5.0127762 5.0566917 5.0885812 4.9817477 4.3590484 6.1038314 4.8654856 5.6967088 4.7124409 4.7014653 4.1323259 4.2141005 4.1634309 4.0902213 4.2899234 5.3762479 4.4779927 4.4954443 4.2504070 5.2633813 3.8965331 4.1899326 4.0376092 3.9472503 4.2934647 5.3255164 4.9063120 4.3132683 4.7546815 4.3817323 4.5756596 5.2607982 3.9954956 4.1937918 5.8184404 3.9975822 5.1502145 5.1147799 5.4114788 5.0177411 4.5694598 5.1539539 4.4880611 4.1012287 3.8515027 5.1065610 4.1032036 4.4023539 3.8695049 4.3373533 4.1785717 3.9667856 3.9280575 4.4815247 4.3059326 5.2221188 4.4291617 4.5579171 5.1883064 3.9406336 4.0716869 3.9578676 4.6113994 3.9789253 4.3728326 4.5365427 4.6548296 4.7707011 4.1752557 4.5812767 3.3022394 4.7305789 4.2843110 3.4385174 3.7082672 3.8492170 4.7248151 3.8694995 4.8523527 4.5903611 4.7116327 4.3299309 4.1698687 6.4220553 5.2735708 4.9984810 3.8649783 5.2408094 3.7165519 5.2250499 3.8468063 6.3325096 5.7928723 4.4911189 3.9417877 4.5849035 4.8973285 5.4585488 4.7661777 3.6301841 4.1475015 4.7024986 4.6966397 4.7598102 6.3906621 5.9311653 4.1619597 4.1871112 4.1819121 3.3049921 4.2117789 5.0486262 4.7938354 5.9923821 7.3066402 4.0556155 4.9957578 4.9165983 4.4202428 5.3566072 4.7391025 5.3729758 6.4372203 3.6874146 5.3669419 5.9825927 6.6338433 4.5473963 4.7115118 5.3483261 6.3232765 5.2324807 4.0193383 4.8180174 6.1652222 4.8899807 4.6063417 5.0103711 5.3915173 4.7878547 4.2510657 4.2618321 4.6818070 4.8694511 4.1750827 4.0384906 4.6162109 4.6779763 3.8605410 4.1527387 5.1124256 3.8663400 4.2027299 4.4987081 3.9888328 4.3615787 4.0633821 4.3344729 4.0186826 3.8099874 3.9073612 4.9958967 4.2634473 4.5336151 4.0995070 4.2453944 4.3426506 4.9468294 3.8217909 4.5177745 4.8154556 4.6171820 4.4568822 5.0389943 4.2561303 3.8426459 4.1964103 4.4610725 4.3020037 3.9796151 6.3274090 4.4907024 4.3972704 4.1691210 4.6363629 4.9283646 4.3944681 4.4347039 4.3268641 4.3464476 4.2942229 4.9284115 4.9293186 4.9511906 4.2330148 4.4656419 4.9049350 4.6864156 4.3395890 4.3240435 4.9509603 4.4954515 4.5891711 4.8711847 4.6916729 5.0199289 4.5253373 4.5741672 4.6565077 4.5599387 4.1667242 4.9281055 4.6341482 5.3809866 3.8949415 4.9565044 4.6814619 5.1248021 5.0905248 4.6473176 4.8474923 4.6053242 5.4019434 3.9805867 4.0573323 5.1899231 4.2172094 4.1250128 4.8175822 4.4371062 4.3713222 4.4911516 4.4350733 4.1615398 4.5454655 4.7093027 4.4516069 4.6744645 4.3675270 4.3920312 4.3676621 4.5642836 4.0272645 6.0809666 4.4069174 5.3976761 4.3132814 5.2701077 4.6394688 4.5506899 4.6383996 4.3665632 4.2376391 4.1133635 4.6031041 4.9236376 4.9102911 4.2947308 4.9530370 4.4650197 4.3736309 4.0731503 4.6423876 5.1871310 4.3596065 5.2489031 4.3647765 4.4323404 4.6661695 5.0461983 5.4686231 4.5985790 5.4112911 4.8560145 4.5512503 4.4174571 5.5488674 5.3124367 3.3513312 3.1989246 5.7700402 7.4994793 4.6547758 4.2558259 4.0044385 4.3866400 4.4695076 4.4250383 4.2127989 4.1682525 4.5945817 4.2974234 4.1245351 4.6145293 4.4864390 4.5212910 4.2504732 4.1009271 4.5217343 4.8384199 4.2177109 4.4115757 4.4270305 4.3062292 4.2518956 3.5036961 4.2899903 3.8375770 3.9761309 4.7515614 3.8971231 4.6072651 4.6329707 4.3164731 3.7120581 4.3444478 4.8651514 3.9935093 4.3240412 4.1526321 4.5236301 4.7486368 4.5487315 4.4676350 4.1288378 4.0209319 4.1637031 4.4639390 5.1378830 3.8590650 3.8535144 5.3814212 4.9850139 4.6594347 4.4264421 5.2553087 5.1025242 4.5249680 4.4008275 4.8445536 4.4652493 5.1191529 5.9325104 4.0110139 4.8604037 4.3562832 3.8929894 4.3867207 4.0820378 4.2546892 3.9439221 4.5855838 4.6068063 4.2099001 4.6765668 4.7089719 3.9962656 4.1918037 4.4475872 4.4870658 5.0728684 4.5809785 4.9311675 3.9534312 4.5110454 4.5499422 4.6736524 4.4131184 3.8718019 4.2791376 4.6125753 4.1320161 4.2493013 4.5099784 4.3738665 4.5981400 4.6107778 3.9648396 4.2727223 4.5306141 4.2497024 4.3489053 4.3374905 3.9295598 4.3565720 3.9769370 4.8295353 4.5324913 4.5979604 4.7898101 4.9804397 6.2850048 4.0570644 4.6907557 5.7041824 3.6652432 9.0000000 4.1520618 3.9556218 5.8525832 5.0167312 4.5368820 4.3439368 4.5575072 5.2242829 3.2686719 8.3721899 7.6959737 6.0968501 5.1318492 6.6530954 5.7313435 4.7570988 5.1409500 5.5656806 7.6052209 5.3059459 5.8135696 5.2128576 6.4487814 4.4092935 5.7558123 4.0783892 4.0714650 5.1841938 6.5616180 5.6632744 5.2085184 5.4804725 5.8754976 6.9968311 8.9999989 6.6853623 5.3308490 6.5255716 5.1768107 5.5442660 9.0000000 8.1323911 9.0000000 5.1912943 5.3960402 9.0000000 8.3079802 7.6131372 3.4440810 7.3937491 9.0000000 4.8144209 4.6577166 4.3036662 4.6241373 4.6596062 4.5428769 4.3369289 3.9373812 4.3918208 4.0322930 4.9530612 5.2042755 4.3700890 4.8126589 5.1751721 4.5713096 4.8279843 4.6825357 4.7166395 4.8793590 6.7428731 4.5950726 4.2118993 4.7914885 4.9798883 4.6496374 4.2579303 4.2593158 5.3436565 5.0696734 5.2721546 4.7918896 4.7606424 4.2398387 4.3440904 4.5668046 5.0177472 5.4081140 3.7884649 3.7085780 3.8688655 5.6178893 6.8190929 4.3562548 5.0275037 4.6586653 8.9999989 5.0017826 5.4815289 5.8130648 6.4865578 5.1302233 4.6285142 5.1798646 7.4246568 4.4732564 4.6991335 5.3568550 4.0794484 4.2390169 4.6139365 5.1868331 4.2044266 4.5629133 3.9439143 4.2297443 4.5423571 4.1189402 4.8317872 4.6511262 4.6231239 4.4405336 5.0702416 4.7138608 4.1562911 3.9869378 3.6416831 4.6978303 3.9762439 3.6714045 4.4594426 4.3158633 4.2690586 4.4470222 3.7712852 4.1441682 4.2567504 3.7478351 4.1392590 4.3023941 5.5209682 4.6061899 4.9629476 5.1004257 4.7605339 6.1595197 4.3493506 4.9727622 6.0337121 5.0096238 4.7413366 4.5182194 6.9450631 4.9208020 5.8057984 4.8252892 3.9456428 4.5120303 4.1042723 5.3160250 4.2156297 4.7798041 4.6365268 4.5931863 4.4252625 4.6414961 4.8653414 4.3768381 4.5590494 4.4201267 4.6929814 4.0234810 4.5260557 4.3987234 4.1334595 4.4793287 4.2421709 6.3831075 4.2417607 4.8164220 4.6661251 4.8791772 5.1867214 4.6244175 4.8543944 5.0610409 5.0610409 4.9403672 4.9403672 5.0886177 4.8873926 5.5141107 5.2789819 5.5185250 5.4240139 5.8162546 4.3384235 4.3384235 6.0187064 5.2461825 4.6257917 5.6383161 5.7074701 5.7074701 5.4133645 5.4133645 6.0048280 6.0989850 5.5121900 5.5121900 4.4307303 3.7472533 4.6859688 4.6859688 5.8290386 5.8290386 5.4148667 5.4148667 3.6759570 4.9369180 5.7855254 4.5848843 3.0452134 3.5299220 5.6582961 4.3039539 
PHYPAT044017_KOG0643                                                                                                                                   5.0511205 4.6210794 5.9452713 4.5034564 4.6627199 5.0296637 5.5178744 5.3046681 6.0327544 5.5402431 5.0687009 4.2463710 4.6019880 4.8103863 5.7327767 3.7338316 4.1501451 4.8061877 4.5012596 5.8231440 6.2615470 4.0965998 4.7040465 4.3929973 6.2255628 5.5877513 4.4872472 5.2358537 4.6382365 4.9518944 5.2958379 4.6470416 5.1035536 5.6920686 4.8896899 6.0499556 4.5261204 5.3282328 4.8440046 5.7641593 4.5408985 4.9984199 4.9679746 4.2025527 4.7247732 5.3024289 4.6485526 5.1034143 4.6844071 5.8181813 7.8100549 3.1534149 4.4924519 4.4986078 4.9239890 6.0245960 4.3060072 5.6889155 5.7803955 4.7878375 6.1567989 4.3299890 4.6815679 6.0769677 4.7406913 4.9967717 6.6856420 5.1022067 4.2251224 4.0592516 5.4073360 5.1857320 5.1865847 5.3937667 3.6231038 5.7123626 4.7659403 5.2922918 5.4333050 5.3416503 4.6690501 5.2883378 4.9707801 5.5098734 4.0019743 8.9999985 4.4944671 4.8575163 5.4414828 5.1145116 4.6131244 4.5552772 5.4797187 5.7208584 5.6198879 5.2326395 4.9352725 5.3380552 4.9672515 5.2592342 5.0980046 5.1442501 4.8708751 5.1474696 5.7523370 5.0480004 5.3914530 4.3650191 5.2815697 5.6651474 4.6869442 5.1820399 6.2650374 5.5611798 5.6250146 5.1675681 5.2536911 5.6813845 5.6043119 5.1426194 5.0643721 4.7145722 5.3731803 5.5043358 5.0518332 5.5510453 5.1621978 5.1273847 5.1967690 5.2715767 6.3468542 5.0175321 5.8278863 5.4302199 5.2909340 4.4549188 4.1915270 4.5999748 4.0500123 4.4294603 4.8799781 5.4801469 4.7703863 5.2913472 4.4248555 4.7979625 5.0793220 4.7366905 4.7780076 5.2861245 4.6286836 4.8996180 4.2550174 4.6347901 5.2525651 4.6204031 4.4651706 4.5936904 5.0826067 6.0489055 4.7691259 5.2575179 5.7367164 5.1925978 4.7738189 4.7937566 4.6965257 4.9725017 5.5265943 5.2846508 5.3888586 4.5662546 5.4323038 5.1950711 5.1602839 4.9344144 5.3404706 5.3621109 5.8223502 8.1676580 7.1824918 8.9999988 6.7639510 8.8861048 5.9502851 8.9306477 7.7349761 7.5886913 7.4360258 7.5445347 8.7441356 8.7789102 8.8814184 8.9999982 7.6662984 7.2489592 6.7266373 7.8319033 7.6086579 8.9999986 8.9999988 6.5724556 8.6424818 8.3118600 6.2695916 6.6920971 7.0518616 6.8343882 7.2486655 6.6775054 6.9633037 6.4821583 5.8048060 7.7752046 7.8449105 6.4885633 5.8809636 6.7925634 4.8558193 6.5663030 5.1446236 7.3685938 6.5547291 4.6246865 7.8145755 5.0578356 8.4869582 8.5921326 6.0655961 5.9746993 4.9791388 5.0135496 8.9999988 5.7806520 5.7228542 4.2513532 4.3799241 5.7682406 6.8325202 8.9999989 4.6113793 4.5767695 7.1984805 7.5497345 5.7943546 5.1553031 4.8034414 4.6880933 8.9999987 6.7039634 4.9738386 6.8960030 4.7451648 4.7544555 8.9999987 4.8289415 5.9399030 7.4804775 8.2483247 4.6627717 6.3940478 7.8469238 6.2171617 5.9317314 7.0244942 6.8973618 4.0112484 3.6721904 4.4702024 4.6897907 4.9753223 4.3561784 4.4090275 4.1307984 4.2475388 4.6400624 3.9513433 4.4434028 4.3174309 4.3423720 4.2658464 4.5715591 4.3545029 3.9292161 4.5506955 5.5115407 4.8941766 4.6567366 4.6514570 5.8100997 4.9633130 4.7788124 4.5528136 4.2417395 5.6381463 5.4115924 5.0422611 5.2874196 4.5810187 6.0508187 4.4685747 4.8061434 5.7097943 6.5746984 6.8902308 5.7984128 4.5474137 5.6219230 4.2912898 4.4327978 6.7993608 9.0000000 6.1016041 4.6016085 5.1778839 5.9832251 6.5175492 7.2273533 5.2420835 9.0000000 9.0000000 7.8764507 8.1810384 7.5217028 8.1405460 6.8283094 6.5932034 7.0986351 7.8202731 5.3335045 4.3990945 8.0467965 9.0000000 8.9999984 9.0000000 8.3282976 6.9947700 6.3537486 8.9999990 9.0000000 6.3018124 6.5930604 8.0578596 9.0000000 6.8753248 5.9334918 8.9999985 9.0000000 9.0000000 7.0269430 9.0000000 6.1118786 8.9999983 4.4298491 6.9411315 6.4973435 9.0000000 8.1286802 8.9999990 6.1774126 5.4522149 5.2385536 5.7442589 5.7864423 5.4551135 4.9004752 5.2494708 6.5088510 5.8004449 5.5812473 6.1044773 5.2382665 5.4696262 5.2750657 5.3991855 5.2103261 4.4678223 5.3615089 5.4216445 5.5730963 6.5210034 5.6064874 6.2505653 5.4916294 5.2903931 4.9987431 5.0813953 5.6624102 5.0138069 5.1704954 4.9181496 6.3664356 4.8979178 5.5953937 4.9890722 5.1649294 5.8314227 5.5638290 6.1592457 5.1101748 5.8357721 5.6483965 7.1306608 5.2232106 5.2076765 6.2831187 7.9106924 4.8215285 5.0899844 5.5628425 5.7694483 5.3113127 4.0323223 5.0512810 4.4401356 5.2281107 4.2368801 5.2807267 5.5745211 6.4531059 5.0910748 5.9417192 5.7514549 4.7797349 6.4751642 5.0470468 4.0158382 5.6762224 8.0856273 4.9498342 5.5844013 5.3947466 4.6638929 5.5935872 6.8974009 7.6362342 4.3370609 7.0451973 5.7955848 5.3940412 5.0350259 5.0197532 4.4811557 5.2879321 5.6332845 5.2021110 4.1666383 4.5901491 5.5306443 5.0018089 4.7299065 4.7630725 5.4059421 4.9014844 4.8785108 5.0208501 4.6886887 5.5173505 6.2199504 5.3223982 6.3036310 3.9756061 4.4049152 5.1849232 4.7487322 4.5918420 4.6371045 4.5547643 4.8393736 5.5748217 4.5367280 4.6012738 4.4254066 5.7413355 5.5719479 4.1123953 4.0125346 6.5983489 5.2513055 5.3871379 4.8575025 4.9833688 4.2265655 4.8454909 4.0249072 4.7675451 5.0442237 4.8155608 4.6473219 4.7482542 4.3739520 4.4922262 5.7909746 4.6259986 4.9008246 5.0945604 4.5143337 5.9921026 4.9316093 4.0505891 6.8723747 4.0575742 4.6324283 4.7384030 4.4026322 8.0406709 5.2660885 5.7824796 6.3499282 4.4018869 4.7303337 4.6926859 4.4135968 6.9182145 4.7471572 5.4287607 5.4882027 4.6813603 6.3377136 5.5885153 5.7579948 4.5553151 4.6528434 4.7379077 4.2349222 4.0643608 5.1778472 4.1811939 4.8291825 5.9932311 4.1811939 4.5209545 4.2330802 4.0999740 4.8595150 5.0551884 4.5318862 4.7233944 5.6053355 4.0781988 4.0484223 4.8099041 4.1205693 4.6888648 5.3239424 3.9966806 5.7480015 4.2306501 4.2950222 4.7850943 4.5949840 4.6629509 5.0625364 4.2628376 4.2660380 4.6253459 4.6277999 4.7987903 4.4221593 4.2692108 4.1371082 4.1503762 4.0869417 4.3811922 3.6135025 5.0357357 4.4427809 5.1103143 6.8381217 7.2837779 6.3001314 3.9083055 3.9669536 2.4923664 6.2102423 5.5639938 4.8186811 4.1242300 4.8006423 5.5327649 4.5936824 4.6534463 5.3702320 5.3275873 5.1470253 4.9240752 4.9369261 5.3838576 5.3932600 5.0247057 6.0039924 4.8786878 5.0014869 4.6264717 4.9753430 5.5945451 5.6610095 5.3028780 4.6523839 4.8241828 5.2208702 4.7758321 5.5935192 4.7741129 5.7987547 5.0312703 5.6355157 6.4266798 5.3308640 4.9669974 5.2520508 6.6419316 4.6889227 4.3765135 5.7529070 5.2634582 5.0779447 6.9315437 4.8251092 4.8110344 4.9759966 5.5985125 4.3876464 4.0176666 4.6487057 5.7993433 5.6207432 3.7152974 4.9164595 5.0399060 4.4901649 5.0352998 6.1667735 4.6773244 4.2827354 4.0629535 4.0861092 4.5617564 4.1928959 3.9723194 4.1157816 4.5773102 3.9102079 4.1600835 5.4745428 3.5686670 5.5653393 5.2746857 4.8353403 4.4533021 4.8094118 5.2509121 4.5678047 4.3919401 5.2679475 4.8155220 5.9493890 4.5830680 4.7978704 4.8481605 4.4530186 4.3347939 5.1846869 4.3150246 5.3053995 4.3124399 6.0324163 4.4615268 5.8229370 5.6603595 5.1516161 6.8947437 5.7546556 6.5733454 5.7522052 5.3596190 5.2960935 4.8257097 4.6806009 5.9147630 5.6866538 5.5761359 5.1683826 5.7154221 6.5489580 6.1547543 5.8868975 5.4022755 6.1845437 5.8582521 4.8666690 6.2540611 5.5040611 6.2296160 5.9839424 5.8130663 6.1911796 5.2788308 6.4675412 5.3791475 5.9232411 5.6084052 5.0138991 4.4440683 6.1914579 6.1834932 6.1658138 4.9449831 5.6118529 5.5594052 8.9999981 4.6487279 5.6736612 5.0472782 4.8225595 4.5995248 5.3207486 4.6343653 5.8065446 5.0812665 4.7075745 6.5762687 4.8040010 4.0849512 5.2730722 5.1410345 4.4144142 4.9192652 5.8385459 4.0186194 5.4935775 5.4049000 4.7887046 5.8289701 6.0900425 5.4051533 8.9999988 7.8887302 4.7951481 4.2879434 4.7387664 4.7750488 6.4214227 4.7272448 4.8637363 5.9374355 5.6738057 5.6150471 5.4603926 5.8386023 4.9632049 5.3976966 4.4536168 5.9813801 7.5297369 5.5646793 4.9326749 5.3141702 4.9177204 3.3555516 4.3802373 5.4931431 3.5218950 4.9125353 4.6088874 4.3256370 4.6303200 6.0918498 5.7163295 4.3724596 5.9400743 6.7079506 8.9999986 5.2266584 4.0254161 8.9999982 8.9999984 8.1256693 4.4322399 8.9999989 5.8067192 8.9999986 5.6849562 4.3803115 8.9999980 5.4710948 4.8791272 4.6496826 4.7280871 5.3984532 4.3509050 4.8474524 5.1107079 5.7036967 4.1602156 4.7057855 4.8606616 4.4563730 5.0384922 5.0667036 5.3207649 5.5499569 4.6115786 4.6652621 4.4940557 4.7155837 4.3510088 4.9408081 4.3903407 6.0555964 5.4995742 5.0887687 4.8049378 4.6841363 4.6434574 6.5153142 4.9008854 5.4532220 4.3794348 6.6470633 4.2955676 3.9213865 5.4687522 5.0838653 4.5626428 4.9026859 4.7114941 5.5169933 5.8974527 5.6136441 6.9013447 5.2797433 3.9229434 5.6218897 8.9999989 8.9999983 5.3449849 5.9282576 4.1788024 8.4440660 4.9399493 4.6797107 5.7175023 5.0456166 5.4069846 8.4180530 4.6788834 5.5476588 4.2579844 6.1203969 3.9102061 4.0527226 8.9754809 6.0012047 3.9961058 4.7027710 4.2400241 4.5599784 5.7662622 4.3286585 6.0650283 4.2521579 4.1758585 5.2312164 5.7230732 3.8017739 3.4629541 4.5723982 5.0437112 5.7744686 6.0027393 4.0049031 4.1273159 4.7663033 5.2835834 4.6844848 4.0870788 7.8886776 5.5410693 4.8878271 5.1314304 5.8176377 6.4918562 5.1715053 5.4664308 7.6497851 5.7239132 6.4656029 6.9779799 6.8622046 5.8893264 7.1920577 6.0144232 5.5586421 8.6930127 6.4035476 5.5418367 5.7596393 7.1707428 6.1834312 5.5843430 5.8550057 6.8427236 8.4270146 5.0481888 6.0024124 6.0991005 7.1494513 5.5879646 6.4221350 5.0666180 7.1468576 6.7031290 5.7147592 6.8818102 6.1470203 6.7552549 6.2448924 4.7944043 4.7580053 5.7273016 9.0000000 7.5886618 6.4336808 5.5172749 3.8879590 4.8941160 5.6918617 4.5424625 5.2766066 4.6585229 4.7183779 4.8996082 3.7627999 4.5327975 4.9667673 4.6661843 4.6052906 4.3208568 4.6460384 4.1560203 4.1740932 4.2676537 4.6381786 5.8756410 4.7861126 4.1803862 4.1200054 5.1147385 4.4294300 5.9678810 6.2125612 7.2656754 7.5351401 5.3140779 4.5431593 4.3246688 4.5628250 5.1741372 4.3795656 5.9326810 6.5487271 4.5322730 4.8553044 4.2807484 5.7834937 6.2805466 5.2355750 6.2987410 3.9497625 4.8880339 4.5109142 3.9040091 4.9124187 4.6821574 4.3151759 4.9298954 4.2811530 4.8922784 4.8871119 5.1479659 4.8952558 4.6682080 4.6598211 5.1651902 4.8493959 3.9382789 4.3124123 5.0715859 4.2262350 4.3588355 3.8546936 4.7461097 4.3973580 3.7601974 5.2630528 4.4199404 4.0680870 4.7296256 4.4943752 5.1243832 5.0862640 5.7336027 5.4083186 4.7410105 5.1877539 5.7331773 6.3631248 5.7062650 4.8023707 5.8833210 5.0703768 4.9270193 4.4893187 4.7587393 5.1193309 5.5925252 4.8654146 5.4165068 5.0772570 5.1243153 4.6798118 5.0052688 4.4480384 5.6318783 5.5065654 5.2372564 5.1574899 5.3373348 3.8660385 5.0766569 4.6806583 3.9673299 4.9358940 4.7228578 4.4422945 4.7493864 3.6721449 4.5545582 4.8171136 4.8979152 4.7652373 5.2259033 4.4993832 4.4722538 4.9306644 5.3353391 3.6704454 4.8414863 4.9918923 4.7175821 4.7186609 5.6135245 4.9907783 7.0624527 4.2382425 4.2653850 4.0796087 4.9135050 4.3334925 4.0303396 4.8268825 4.1927369 4.3056206 4.6726847 4.9152163 5.0733692 4.4596864 4.3757687 4.2439704 4.9382414 5.1740133 4.1260305 4.2622412 4.8055058 4.4873794 5.4273068 3.9525193 4.3364306 3.6438322 4.8052500 4.8506821 5.2223208 4.3093390 4.2370201 4.2256849 4.0611957 4.8669694 4.6571950 4.6979855 4.7061833 3.8221074 5.3912268 4.4204932 5.0864449 4.7515598 4.7323383 4.8071047 4.8228974 4.6296000 4.8827537 4.0078552 4.3752204 5.6029539 4.8713335 4.8533665 4.6560641 5.3945447 4.6701265 4.9945609 4.7225142 4.7275769 4.3668248 4.9561938 5.4289895 5.0552614 4.6537666 5.2169340 4.6860072 4.8752313 5.9672923 4.5608184 5.5075245 5.4226341 5.2747366 6.1069228 5.4452738 6.3879996 5.3442066 5.0116170 5.3761942 4.8499881 5.0270913 5.6511258 4.8088459 5.0349624 5.3526235 4.7089492 4.6790906 6.5387900 6.1722234 5.3818666 4.2404984 3.5729801 4.6617460 5.6814115 5.2012388 4.2764307 4.7538897 5.1047688 4.3469619 5.6992330 4.1856666 5.5088602 5.3554720 5.3079754 8.9999987 4.8674498 4.2600673 8.9999988 5.9007267 5.0201816 5.5207450 3.7542925 4.8716850 4.2401874 4.4610671 5.9451445 6.7236004 8.3402550 6.7915353 5.8686562 6.5594323 4.6293663 6.9402603 3.4487676 6.0976705 8.8168673 7.9160963 4.1039390 4.0978034 3.8271271 6.0680677 4.0837006 8.9999982 8.8468872 4.1991297 8.0178540 3.3432974 5.8491187 5.1895824 4.3552152 8.1591589 4.3981370 7.8609276 8.4550963 5.5318047 8.0712388 4.9417560 8.9999987 6.7460738 9.0000000 4.8310552 5.3932981 6.7342086 6.9394205 9.0000000 8.1461457 7.2124550 8.2564839 6.0483425 5.1311437 5.7298306 5.9614622 6.5227487 9.0000000 5.7153766 8.0551350 9.0000000 4.6815627 9.0000000 6.1505863 6.2554937 9.0000000 9.0000000 9.0000000 3.4307910 3.0758081 3.4281004 3.3426938 3.1901632 3.1383220 3.3647788 3.1514303 3.8696183 3.3254177 3.2807797 3.5713255 3.8483587 3.6558702 3.5067933 3.7675285 4.1165261 3.6515970 3.2861334 3.4503365 3.9939933 3.4960966 3.9577930 3.5390424 3.8130595 3.9043854 3.1395818 4.2977875 3.9100397 3.2551124 3.9056233 3.7892945 3.8846590 3.2525689 3.5492226 3.6137650 3.6737709 1.3451277 3.4067239 3.4221195 3.8343326 3.5257608 3.3985434 4.2348460 3.9969853 4.0965923 3.8902818 3.7940963 3.2874183 4.5058425 4.6346358 1.0847405 3.7979992 4.1595703 1.1475116 1.2292412 1.1824699 1.0499910 1.1901531 1.2546210 1.2634970 1.1807615 1.1977082 1.3336518 1.3427123 1.4060619 0.9794274 1.2412213 0.0000000 1.2457491 1.1742271 1.2216804 1.4518276 1.2704212 1.2188246 1.1865049 5.8788420 5.4850145 5.2139535 5.4589363 5.8848337 5.9602630 5.6308496 5.6580605 6.2235646 6.1809259 4.8109737 5.6724426 6.3811005 5.7744800 6.1962413 5.7485658 6.3555400 5.7659935 5.5047836 6.7401790 4.9082845 6.1885423 5.2380616 6.1772727 6.1355764 4.7626007 5.1659735 6.0411532 5.0740063 4.5474698 5.8399063 5.1613993 5.3456342 5.6585501 5.1314102 4.8683824 5.2812557 5.2296724 4.3846187 5.1825617 6.2503043 6.1325006 5.2343852 6.5024382 4.3377019 4.5036346 5.1158780 4.9001656 5.7973591 5.2737962 5.2853127 8.9999985 4.7716912 5.2030603 5.3061324 5.2365129 5.3340843 4.1690379 5.4194697 4.6615228 4.4915140 6.1550431 4.3240302 8.9999982 8.9999990 6.5113615 6.5225310 8.9999984 3.1645068 5.4990636 4.2585914 6.9252027 9.0000000 8.5632334 5.1430840 8.9999986 6.1830634 8.2258385 3.7523966 4.6706256 3.8572839 5.4338066 5.5345654 5.4506625 6.5844888 5.2316861 4.5743577 5.3267283 5.8624467 4.0211744 4.9741592 4.2871930 3.9359293 4.5843382 5.1665541 4.6728863 6.4118202 4.0708244 4.2854758 3.8812048 5.0738393 4.3188565 3.8459696 4.2195970 3.8806280 4.5609015 3.7125274 4.5270562 4.2517872 3.8246575 4.7867169 4.0382095 4.2548732 3.8297884 3.6178152 3.9731668 5.3158911 4.1576158 4.0750546 3.5776663 3.4585043 3.5431361 3.9976979 3.9620412 5.1316446 4.5213767 4.9083286 4.7948986 4.3311220 4.1651503 4.4704846 4.0502465 4.9248530 3.6744107 4.5851059 5.0262070 5.2240452 6.6011960 4.6722346 5.4049653 5.8223615 6.5293202 5.7365517 4.8567430 4.7698725 4.8283374 4.3287100 1.2909693 6.3311671 4.7373030 4.5065965 4.6159587 4.0355272 4.6622081 4.7500696 6.1250177 4.2248174 5.6736342 4.9002230 4.4833400 3.7170137 3.4834452 5.2056034 4.3664306 4.9606151 3.7372398 7.5766463 4.1128837 9.0000000 9.0000000 3.8055281 4.2077986 4.2674774 3.9385935 5.0323709 4.8752928 4.9696652 4.4890869 4.3354586 5.1788189 5.6754756 5.5795036 5.0654707 5.3019576 4.6613416 4.5661351 4.9640716 4.6502895 5.1652503 4.7928672 4.7664241 4.1812939 5.4815969 4.6694775 6.0975594 8.2012125 5.9302236 5.2707559 3.8339266 4.8281600 4.4267292 3.2853283 6.3144334 4.1765151 4.9068923 4.8462889 5.1561882 8.9999989 4.2132980 5.1431690 5.3299518 5.0284190 4.1666859 5.1110923 5.4669725 4.9886316 4.7690538 4.5868920 5.4421653 4.4394403 3.8841854 9.0000000 6.5159006 4.8650775 5.0003043 3.9450650 6.6421575 7.6724088 7.4028431 8.9999989 4.7052481 5.9765422 6.3238292 8.9999983 8.6237237 4.5189419 3.8609997 7.0683131 8.7307485 6.5032470 4.2554876 3.9121367 6.6782610 4.6498492 7.1665536 6.4053432 4.4625175 7.0503465 9.0000000 3.4204596 6.9866611 8.9999986 7.0832597 8.9999986 4.9385192 5.8910814 4.7594456 6.1328747 5.6735706 5.3984478 4.8835187 5.5336542 5.3821806 4.4630897 5.4880810 5.0619079 5.6631762 5.5384842 4.6131181 5.2381310 4.6631685 4.9414162 5.4369875 5.0037861 6.2240892 4.5518868 4.5851582 4.5226692 4.8316403 5.6364261 4.7290864 4.7343145 4.8437456 4.6124112 5.6310155 4.5498204 4.5146353 4.5698768 4.5344698 5.8462492 4.9965559 5.3263342 4.8010496 4.0607244 4.8745488 4.9655982 4.5093570 5.5992630 5.4748201 4.3784254 4.8612531 6.3210772 7.0063760 4.9008337 9.0000000 9.0000000 7.2048060 6.6014630 5.0057296 3.2419191 8.6058736 4.8430554 8.9999984 5.7737396 5.0855018 7.3971774 7.1524640 5.9922843 6.9982522 6.2681290 7.3479897 6.1400642 6.1876603 6.0574369 6.4375566 6.6736321 6.0563794 5.7474440 6.3713668 7.1798510 6.2979594 8.3751162 4.7051672 5.4000214 4.8302551 6.1769210 6.7293097 6.9607284 6.0632434 6.4282910 5.3715301 6.3737442 5.6605614 5.5360457 5.5871873 5.5955068 5.5066759 5.7264616 5.5647110 5.8137883 7.3324417 5.8020188 5.0789038 6.4261562 5.9052117 5.5724559 6.1018962 5.9928502 5.8931139 5.5522215 6.3445732 5.6520996 4.8823120 8.7818186 5.9328989 6.2401112 5.4072367 6.1137932 3.9869288 4.1189138 3.6588926 4.1710335 4.5524895 5.4095045 4.2414851 4.4441066 4.1630272 5.4719304 4.2935139 4.7464555 4.4274025 4.6865045 4.1815933 5.1712420 4.9672317 4.0743952 4.1418262 4.8100768 4.7354279 5.6700361 4.1490172 4.3970731 7.1500850 4.7484368 4.6909816 4.8619992 5.0174884 6.3102264 5.1389696 5.2389315 6.6024773 5.6511008 5.2703023 6.3745970 4.7832826 5.1842069 4.8325359 5.0134866 4.9661347 3.9437554 5.1608166 5.2827597 5.6288939 5.5521972 4.7181563 4.3215435 6.0527859 4.7729468 5.2760095 5.1918951 5.7225817 4.7622399 5.9204687 5.0082408 3.8328221 5.8260747 4.1889156 5.2099199 4.5386377 4.9406828 4.4607902 4.1135937 4.4355454 4.5233597 6.6330089 3.7139709 5.6801231 4.2675699 4.8120609 5.1864750 4.5613458 6.1636783 5.4062493 5.4960371 4.8913341 6.2293989 4.8581791 4.4235890 5.6250000 8.0952371 5.3133100 4.4049016 4.0065907 4.9100228 6.0734727 5.5359696 4.8765070 4.3766943 4.5823156 4.8590512 5.0922661 4.5077209 6.5811096 7.4539053 4.2190035 3.8900404 5.6376877 3.8704252 2.7539463 4.9821253 9.0000000 6.0812429 8.5587050 4.8676680 3.6979787 5.7974153 5.6520615 9.0000000 0.5414251 4.5591735 8.9999982 5.5155634 5.6132160 4.1895959 5.6899988 9.0000000 5.0046118 4.7831063 5.9363190 5.4857701 3.5483261 5.1506830 6.1239764 4.6364310 2.5608456 6.4479221 5.6033176 5.0280959 4.8557175 4.9603537 5.7208508 5.6120219 5.0282362 4.8183618 5.5570530 5.5451979 5.1789845 5.9884439 5.5971550 4.5361676 4.9392397 4.8646815 5.0353057 5.4328707 5.6937309 5.1276175 4.9038846 4.6952207 5.1427217 6.5262071 5.1006471 4.3177383 5.4689243 5.5461455 5.1340101 5.8842588 4.4923966 5.0017022 4.9271625 5.4435320 5.4631576 5.2693628 4.3800060 4.0944267 4.5948233 5.6635922 7.0592111 4.6795004 8.1400833 6.8116467 6.6688550 5.4603810 6.5857250 7.0417723 5.3623190 5.4535593 7.2075848 5.4498000 5.7303937 7.5124582 7.2624366 5.6475753 5.6417381 6.1823731 6.8448652 6.5421873 5.5773178 4.6442049 6.5461566 6.8496735 6.9931863 6.3011205 7.0030705 7.2319775 6.7449019 5.7549954 6.0555091 4.2535151 4.9248146 5.9925638 8.9999989 8.8619909 5.5333399 5.3370761 5.1878584 7.3126744 8.9999985 5.6510693 4.8420082 6.1470119 4.6224344 5.2154204 5.9690891 7.2046461 5.8873734 5.9882627 5.6693134 6.7771008 5.4016761 6.1313115 6.0109109 6.5191399 5.3464812 6.2375658 6.2465442 5.3932993 6.4857382 5.5202953 5.6785726 5.4202557 6.3926258 7.8344356 5.4971070 6.7445349 4.9684675 5.4213818 6.1256726 7.2182175 6.6272959 5.4385039 5.4008859 5.3118804 6.2278339 7.2870871 5.3982128 5.2732465 6.2228915 6.2107442 5.8741756 5.5542918 5.8456477 4.9306828 6.3464337 8.9999987 5.9475602 6.0700045 6.7521520 7.4049170 6.4469265 7.7626952 7.4137847 7.2031038 6.8653755 6.2388518 6.5786686 5.3406991 4.8007045 4.3604535 7.2019926 7.9962502 9.0000000 4.0854387 3.8918379 3.8717184 4.3314721 3.8884694 3.9384298 4.0598700 3.8181598 4.8247542 4.1374728 4.8240715 4.7456183 4.5260462 4.1343760 3.9452897 4.7600973 4.5546981 4.1270570 4.2181647 4.3144409 4.3447796 3.7352941 4.2809783 4.2910953 4.0576110 4.4210875 4.3307845 4.2137914 4.5922938 4.9514971 4.0415550 3.9919278 3.7716385 5.1808206 4.0396367 4.8957859 5.1610848 5.2022493 4.9433400 5.0314814 5.4624815 4.1554610 4.8414350 3.7819985 4.5676837 4.6868674 5.2021472 3.8499101 5.1770983 4.9821933 4.1961905 4.2150283 5.2343531 4.9825962 4.4830956 4.3515239 5.9136449 5.6726761 4.7647575 5.3858753 3.7362312 4.4269040 4.5165977 4.4928769 4.4318288 3.7869992 4.7719977 5.0638552 4.2943816 5.1853964 4.3348967 4.2618395 4.5478164 4.5260432 4.7308541 4.1930533 4.2769330 3.9943959 4.0477540 4.1956951 4.4674649 4.4860836 5.1618370 4.9272231 4.3520224 5.0013575 4.7613277 5.0832483 4.5142065 4.7591094 4.6565405 4.2395231 5.0671321 4.5374224 3.7660018 4.6432990 5.0750061 5.6246356 4.8505615 4.9275263 5.3806232 6.2971257 4.3337267 4.4860279 5.3448231 4.5310077 4.9888747 5.6211095 4.8199273 5.6012895 6.0851816 5.3331944 5.3516999 5.9499300 5.9584355 5.1185137 7.3055635 9.0000000 5.4319412 9.0000000 5.1046790 4.9126752 4.1688066 3.0721554 7.1808522 7.7485632 8.9999989 7.7045072 6.7837683 4.9732069 6.7013961 7.1875564 7.8740219 5.8456837 4.8651437 6.4137643 5.5826963 5.6545766 8.9999983 3.9828136 4.9597378 6.6551996 6.3541367 5.7509541 8.1551623 5.3051564 4.7722857 6.0952337 5.9475318 9.0000000 8.1054833 9.0000000 4.4311337 9.0000000 5.4009295 5.4685977 5.3501530 4.4808777 3.2393469 8.9999988 6.5203168 9.0000000 5.8916301 6.1582615 8.9999990 5.0652378 4.4958637 4.0573745 4.6113438 4.4772882 5.1078055 5.0661190 3.7558820 4.1598488 4.0503395 5.1159175 6.1542342 4.8695573 5.0531844 4.5421877 4.9478762 5.3035796 4.3889818 6.3410218 4.6473451 6.0149019 5.0453561 5.4131670 4.8817929 4.8894538 6.2896928 4.4004620 4.4476791 5.0149018 5.2423882 5.0655134 4.3737430 4.9923377 4.5009079 3.9631802 4.0227226 4.8211174 4.8347432 5.4630217 4.5744698 3.2037689 4.3459319 8.9999988 4.5983379 5.9765800 5.3653788 9.0000000 4.8344820 9.0000000 4.3678269 5.8071153 5.3381895 4.9420760 5.6446985 6.8201713 3.7916251 5.0207990 5.4410908 5.7374303 6.2899416 5.1730125 6.3604184 5.0609192 4.4645487 5.0435497 5.5991935 5.3909743 4.8505152 6.0203107 5.7204575 4.9717173 5.1894175 5.3510055 5.1574077 4.1683079 4.4812292 4.6177959 5.8887350 5.1010026 4.0287984 4.0796386 4.6931577 4.9412848 5.0344304 4.8045762 4.0814149 4.6947912 4.4134851 4.4692918 5.1121448 4.8768905 5.3868124 5.7604051 8.9999987 6.0354812 5.7941937 6.6016336 6.1617716 5.4219399 4.7608381 5.6609977 5.2400686 6.6107070 4.2003413 6.5476018 6.3984735 8.9999989 4.3418519 4.1094561 8.2337781 4.4587641 4.6957217 4.6836462 4.3814311 4.8109304 4.4877682 4.4105152 4.3348771 4.7913394 4.2601920 4.2193338 4.2457495 4.1271310 4.4017980 3.9189456 4.5336500 5.1727774 5.7997669 4.4217806 5.3823083 4.5505560 4.8035845 5.2082246 4.4156791 4.4695437 6.2582416 6.2582416 6.2834350 6.2834350 6.2471907 6.1024853 6.3968708 5.3762483 5.7737693 6.2450318 6.1958576 4.7594053 4.7594053 6.1972204 5.3846476 5.0860734 5.7735783 7.3757904 7.3757904 5.7143773 5.7143773 5.8477988 6.2272643 6.2621640 6.2621640 5.8892230 4.9675152 4.6921895 4.6921895 5.9296483 5.9296483 6.2870870 6.2870870 6.6140131 3.6700129 7.4227288 4.7362615 4.0025161 4.6139693 4.0951701 4.7719632 
KLENIT012016_KOG0643                                                                                                                                   4.4769035 5.2217131 5.2857918 5.0393521 5.0152273 4.4788611 5.4092200 4.4513063 4.2345154 5.5694129 3.9057180 4.5754521 3.7187961 5.6130845 5.1385454 4.1466471 3.7562732 3.6557697 3.3390240 5.2304618 4.5256465 3.7621555 4.7004857 3.5204444 4.7816207 5.2275095 5.2755406 4.1947008 4.7708633 5.3871171 4.5262077 3.9714469 4.9105402 4.1292767 3.8540123 4.5090582 5.3099730 3.8929758 3.8798854 5.3103948 4.4154071 5.1454311 4.4591308 4.3550805 4.2820374 5.8821779 3.6634245 4.2615264 4.4891612 4.8754743 4.7320471 3.2580388 4.3214117 4.3437189 4.6170702 4.3085163 3.8340435 4.5250589 3.8248761 4.3499732 5.3252395 4.6002261 4.8254745 3.9048970 3.7955772 3.3584718 4.4713642 4.9549926 4.0831335 4.3275117 4.5452330 5.2765803 4.4275881 4.5028198 3.9002462 4.6427698 3.5451557 4.7110448 5.2993140 4.7570802 4.5726927 4.0406809 4.4857875 5.5189619 4.4949874 5.2543552 4.3758219 4.5110414 3.6823798 5.1664891 4.8057331 4.7640901 4.6430788 4.7622602 4.9596794 4.5445521 4.4456967 4.7754528 4.4813640 4.7275966 4.9866673 5.2054729 4.4323817 4.2579504 5.0107330 4.7336851 4.5219733 3.9310219 4.4428376 4.8871556 4.5690420 4.6259597 4.8642384 4.9038447 4.4827971 4.0624621 4.5658861 4.6704094 4.6475330 4.2646414 4.3250208 3.7452518 4.2414451 4.7425258 3.8083888 5.0797339 4.8605024 4.1165817 5.1061963 4.3825261 5.2387481 3.9992790 4.8550337 4.5363310 4.2992357 3.6866763 4.7064583 4.4515022 3.7926918 4.5754454 4.5109102 4.2918575 4.9800332 4.3291275 4.5132551 5.3042218 4.2670002 3.9092296 4.4038597 4.4499309 3.8125623 5.0595229 4.2298990 4.2534108 5.2592865 4.6932949 4.3344092 4.7145242 4.5400404 4.3230421 4.6438406 4.7132101 4.2802203 5.1991612 4.1650132 4.2840094 4.7537133 3.5851820 4.0052685 3.7500066 5.0423538 4.1910500 4.1741586 4.0815504 4.6781326 4.3179800 4.4477158 4.1840560 4.2873231 5.4680925 5.2805739 6.7844504 5.5804937 6.9444886 5.4532784 6.2827699 5.9181628 5.9332846 5.4861728 5.7422264 5.9676124 5.8509341 5.7349245 6.8835140 5.9463710 5.3620516 4.8892054 5.3772614 5.7927263 6.1684208 7.1234114 4.9518913 5.4380038 5.5788908 4.7182436 5.6654373 4.6014209 5.0980497 6.0191167 4.8055131 5.0245111 5.0474179 5.3762858 5.9208584 5.3632571 5.2923214 6.0766711 5.7839260 4.6425951 4.9934282 4.8005961 5.4090280 4.5745688 4.2179501 5.3752942 4.7718688 5.7442532 5.8443598 5.3817000 4.7219803 3.7373359 5.2949991 4.9376660 4.3500748 4.8827320 4.4429975 4.5383585 5.2200785 4.9846221 5.4605490 4.9372669 4.8944994 5.2653162 5.3499924 4.9442524 5.3624063 5.3019065 5.0123525 4.7095210 5.6014177 5.1867196 5.5002124 5.1072946 5.0090648 6.4250105 5.0648230 4.4274466 4.7377351 4.9701882 4.9817824 4.7798662 4.8193805 5.5007289 5.0807858 5.6319153 5.1048494 3.7069165 3.6514826 4.1063510 3.8108602 4.0646164 3.9489011 4.3042504 3.8066940 3.6921995 4.3504509 3.6870080 3.5926640 3.6273557 4.2892962 3.5599649 4.1309136 3.5460160 3.9576588 3.7061647 4.1579726 3.9354347 3.7979043 3.8233009 3.9172305 4.3191121 4.3839728 4.4260733 4.0908454 3.9288658 4.0408490 3.4927886 4.4178759 4.2856720 3.8622009 4.1915751 4.6147450 4.0166525 5.5512722 3.5764748 5.9263197 5.1061462 5.8969875 4.9069727 5.0527184 6.2657475 6.3453187 5.2531331 4.2787073 4.4441877 6.2671423 4.7948670 6.3463110 3.5532864 5.6916411 6.7640714 6.6435340 5.0457619 5.1653848 5.8267288 5.8502590 5.9929904 4.8041761 5.7183065 7.2212235 4.4269575 5.6858951 6.0101755 6.4208722 6.4969403 4.5232770 5.0992258 5.4634116 7.8908056 5.9304598 6.0599864 5.2800325 5.7887744 6.1231481 4.8659303 4.7990038 5.8825871 5.6478209 5.6443780 4.9337737 7.0494872 5.0277260 7.3898979 4.3087100 6.8704229 5.7915549 6.5381084 6.7561400 7.3706004 4.2759807 4.5852251 4.2929862 4.3485779 4.2628635 4.5477453 4.5669984 4.6791722 4.2938069 4.1545999 4.1946705 4.5751559 4.7529573 4.5515183 4.1234553 4.3515609 3.8838091 4.0492178 3.8076811 3.9266539 4.6609395 4.5115340 4.1384662 4.2112070 4.1303680 3.9401537 4.4053358 4.5768878 4.4887937 5.0157352 4.3633684 4.4683091 4.2848822 3.9870021 4.0452433 4.5616879 4.8365494 4.3354691 5.0202709 4.4217926 3.9929400 4.5816088 4.2558922 5.2813782 4.8457907 4.0511536 4.3039883 5.1952817 4.3739643 4.6713937 4.4538260 4.2161323 4.4787809 4.5542734 3.9539001 4.2994311 4.2673099 4.2617070 4.3203586 4.5492707 4.5600313 3.3740169 4.0790459 4.4364933 4.2845108 4.7687423 3.6725486 3.0530365 3.9739165 4.4742048 3.8571723 4.6193633 3.8666939 5.2205001 4.4790029 4.7294948 4.9986127 3.8528920 5.3825556 4.6433084 4.9462573 4.6515705 4.8139887 4.1278950 4.5304888 4.6057756 4.0876744 3.9664188 4.0846571 4.2988941 4.3740054 4.0441591 3.5472961 4.0443135 4.1072410 3.9655751 4.5240621 4.0472787 4.3474272 4.9926796 3.8735088 5.2105173 3.9459724 3.7005061 4.5604252 4.0698462 4.6406914 3.6808600 3.7565495 4.3756676 5.5454419 3.7421105 4.2616999 4.4499588 4.5017600 4.2745589 3.3113190 3.4617640 4.1235177 4.8712214 4.8458573 5.1514648 5.3401739 3.4600405 3.5436160 4.3339220 5.9849118 3.3740350 3.7766145 3.5300325 3.8367306 3.8269736 3.6713579 4.7534564 3.6022915 5.3787436 4.4704732 4.1058736 4.4597533 4.1601601 3.9855996 4.3746046 4.2583844 3.7907125 4.6436379 3.7834272 4.8917912 5.1148331 4.7515324 4.5007682 3.8641136 4.4760445 5.4866547 3.9806252 5.0489652 4.5887009 5.7382723 4.7901191 4.2672913 5.5071216 4.4606809 4.0608840 4.5829930 4.4789393 4.0698235 4.0686959 3.8512569 4.2844290 4.1211523 4.5260286 5.2491563 4.1211523 4.9002634 5.4294739 5.1805671 5.5351385 4.7231500 4.9139111 5.5156686 4.9040467 4.9455555 5.1756597 5.4438414 4.9551021 4.5785557 5.0285681 4.5659760 5.3978632 5.2530763 5.2259113 5.0805170 4.5958770 5.1383414 4.6781031 4.6974732 5.4353763 4.5632212 4.6646010 5.9571201 5.2562277 5.2680670 4.8683349 3.8602764 3.7686681 5.0798040 5.0547687 5.2500608 4.1382471 4.9673134 4.5136375 5.2308482 6.5294787 3.8060904 3.7777129 5.4962753 6.2411072 5.2800219 5.7851784 4.2050774 4.4979304 4.4811390 4.8778042 4.5483089 4.8234580 4.5739715 4.3121877 4.4545085 4.6007824 4.7748468 4.9693482 4.6331234 4.6745479 4.3858874 4.7884327 4.4747496 4.7243996 4.3482868 5.0343902 4.4139299 4.2319788 4.8317804 4.4943295 3.8354467 5.3629608 5.1599726 4.2376958 4.9384165 4.9224115 5.4331664 4.9640253 4.9031563 4.7471212 5.5253095 4.3986087 4.8406485 5.8124645 4.3944933 4.1491065 4.2487491 4.2536272 4.1241289 4.0810601 4.5244576 4.2051337 4.1370685 3.7629284 4.2707567 4.5739499 4.8712141 5.1002849 4.0365289 4.6494183 4.7137338 5.3720807 5.0247265 4.6527490 4.6544304 4.3357691 4.3708403 4.4752601 4.4083270 3.7095744 4.8364845 4.3079657 4.0824416 5.6975793 4.3698614 4.7783887 4.6608999 4.7750653 4.2038697 4.1175804 5.1152065 4.0299803 3.7224184 4.3838882 4.8095632 4.3582764 4.3800174 4.6078389 4.6376013 4.5502726 4.2603644 4.2272746 3.8734591 4.2120448 4.6903573 5.1303034 4.6861788 4.5429340 4.9309074 4.1144690 5.8242047 5.1070492 5.1149342 4.8888268 4.9805186 4.2081603 3.9524863 4.6917377 4.5880211 4.3857928 4.4824218 4.3449414 4.6420906 5.3315758 5.1000264 4.6853722 3.9698369 5.9569515 4.5424325 4.2380016 5.3341851 4.7003412 5.9607763 4.9872462 4.5647383 5.7338364 4.6038551 4.0952347 4.9365418 4.9201942 3.9273002 5.2764722 3.9922810 5.7751028 4.4563808 5.5290358 3.9668870 4.4032408 4.2221442 6.2039153 3.5110850 3.9634400 3.8127403 4.2150535 3.8559064 3.5149495 4.7994929 3.9750478 3.7444473 4.1984264 5.3092201 3.7429599 3.3713795 3.8509738 4.4681000 4.8211992 3.8025708 4.9853924 3.6494022 3.9783588 4.6421271 3.8702470 5.6540314 4.4308739 4.7931234 5.1683666 5.3096791 3.7333952 3.8866121 4.6324882 4.2690604 4.6582043 3.8910983 4.6108223 4.4170102 4.5764338 4.3727944 3.7886328 5.7589893 4.7555552 3.8548826 3.9568268 4.3934105 4.4058541 3.7414009 3.6174889 3.9561639 3.5073417 3.1405772 3.7768278 3.9275190 3.2831576 4.7742564 3.8573012 3.6400864 3.6009536 4.5266662 4.4456544 4.0473416 5.2318486 3.7977609 2.8613584 5.5512482 4.7810288 5.0035173 8.9999982 5.4841203 3.3903739 8.6129279 5.3532596 8.9999986 4.3516958 4.0523735 7.9969539 4.6281778 4.5634827 4.8518225 4.7907079 4.7037995 4.3217980 4.1399990 4.3013859 4.2254394 4.4843116 4.9194882 4.5247114 4.5062406 4.3311253 4.7611735 4.5963468 4.6968041 4.6276132 4.2680697 4.2606305 4.7129574 4.6986319 4.3971777 4.6908782 4.8501011 4.8202321 4.4084930 4.7608641 4.6461877 3.9776069 5.0289382 4.4786809 4.6973660 4.3183607 5.8523062 4.8459463 4.1878012 5.2186455 4.7943581 3.8601845 5.1002398 4.3308350 4.2491275 5.1125621 5.5341291 5.1098866 4.3220157 3.7700630 6.6124960 8.9999981 3.6282014 5.0953338 4.0248644 3.3315122 7.8694964 4.0523522 4.0579486 5.0995599 5.0210360 4.7689083 7.6867515 3.7853756 4.0395763 3.7092016 5.1647464 3.6712274 3.1873921 3.1329980 4.6300914 4.7699189 3.9232660 4.5802790 4.4520214 4.7897308 4.9331118 4.7509480 4.3753687 3.3448958 5.8546049 5.3108262 3.9868739 4.0727188 5.1194615 4.5562540 5.6668776 4.8241164 5.1038804 3.9381924 4.9618477 5.0417864 4.4828677 4.4149808 5.0161098 4.5826202 4.1647910 4.7157899 4.7606305 4.9923344 5.3062782 5.2708183 5.0007875 5.0453039 4.9731467 5.3871941 5.4093057 5.6780558 4.9827369 4.7511305 4.7719208 5.7091811 6.7032616 5.1827481 4.7348542 5.7835657 5.4839873 4.8368650 6.2678870 5.8800958 6.7943925 4.7721577 4.4966647 4.7860819 5.8929565 4.6668815 4.4982516 5.2550267 7.4758175 6.2244261 6.0671028 5.2218687 5.0660812 6.0813314 5.6257909 6.2813968 4.6303433 4.7509170 7.3100994 5.1794666 5.8638575 4.2392857 3.5453179 4.9236959 5.2330234 3.6898614 3.9639318 4.4216800 4.9687918 5.3187153 4.2720069 4.6490086 4.9358601 3.4554990 4.7179218 4.3240916 4.5987322 4.7908878 3.7461369 4.0371642 4.1679023 4.6896787 4.6644422 4.0277569 4.0110904 4.5575068 5.6943969 4.7398221 4.2198060 5.3678011 5.0758983 4.1006785 3.5280985 4.9832153 4.7475954 4.4839411 3.8815990 4.2440099 4.7110052 4.3986524 5.4064563 4.2752113 4.8768303 3.7346011 5.4808308 4.6696469 3.6305116 3.9394604 3.8222726 3.7130608 4.0524191 3.6002116 4.1125820 3.9418887 3.9206362 4.2870913 3.7892587 3.8810917 4.2899688 3.6212613 4.0292208 4.3828568 4.5597740 3.7462969 3.6884431 4.4983857 3.2693030 3.9678212 3.2631471 4.2191045 4.7792968 3.0893732 3.9647989 4.5386027 3.7837849 4.2438412 3.7302798 3.7463340 3.8651240 4.5333920 4.3628154 3.9557909 3.9942484 5.1771134 4.8389562 4.3173507 4.5206431 4.8009008 4.4726299 4.3329297 3.8234318 4.7973584 3.6388842 4.0378335 4.5436535 4.1988397 4.2530572 3.6880139 4.4116968 5.6568499 3.9666042 4.1904972 5.8024441 5.1582157 3.9446696 4.8793612 3.3520867 3.6446778 3.8905707 4.1377708 4.2642431 4.3829835 3.8061933 3.5185073 3.6591604 4.6417488 3.9255056 4.5964010 3.9523814 3.7924586 3.9502352 4.0080551 4.6827218 4.5218720 4.5894947 4.7227680 3.7168722 5.0801126 4.2175581 4.3328614 3.6190181 4.7420290 3.4173364 3.3871275 3.3625013 3.7657900 3.8652922 3.3650354 3.5805430 3.2238839 4.1308502 3.7011648 3.7914027 3.6385239 3.4672999 3.4567412 3.3201810 3.6711020 3.9506227 3.5212813 3.5117959 3.4192676 3.3364143 3.5423355 3.5815289 3.3673294 3.2688918 3.9204995 3.6414118 3.8551525 3.8738177 3.5277257 3.4723102 3.4774886 3.9625676 3.5004780 4.3733252 4.0950060 3.3957043 3.4063864 3.4791974 4.7144247 3.9330663 4.0161612 3.9705311 4.1687503 4.5904871 4.0673630 3.6955623 3.8236064 5.0135954 3.9078884 4.0725813 3.8963669 4.6183912 4.2710945 4.7398708 2.9704366 4.2345926 3.9783486 4.2610641 3.7851583 3.3321965 3.9552741 4.9091272 4.5546775 3.9853413 4.2210915 5.0616831 5.1822931 3.9173163 4.5869608 5.5144594 4.5214983 5.0166973 4.3759563 4.1573739 4.3788372 4.4718751 4.4576636 5.2466757 4.5845793 4.4507415 4.5988949 4.3265890 4.3492718 5.0453953 5.4668694 4.6112114 4.5414832 4.6539076 3.9279783 5.4029892 4.7359210 3.7238398 4.4598879 3.9291857 3.8820215 4.7236777 4.5354373 4.5358651 3.9687310 3.9552731 5.6366690 3.8995190 4.0791350 5.3184660 4.6400440 3.7137631 4.0742935 4.0905894 4.7638733 4.4165401 3.6491154 5.4658351 4.5848075 4.9374605 4.2833896 5.0579704 7.6068395 3.9174547 5.1072504 3.3391290 3.7345841 5.7599157 6.8399761 3.9976609 4.5294985 3.5858344 3.9157557 4.4897643 5.6306774 6.5176808 4.3095474 5.6792436 2.8160198 3.7834302 3.7779834 5.5199973 4.8986652 4.4529130 6.8341208 9.0000000 8.2666905 6.4795174 4.4686874 9.0000000 6.3339612 9.0000000 3.8282192 4.0738006 9.0000000 5.7591115 6.2144537 7.9916807 9.0000000 5.3089349 4.7417381 7.3751954 9.0000000 5.7239771 6.1611701 8.9999981 8.5551918 9.0000000 5.8819852 3.3111537 7.3961438 8.9999988 7.8765557 9.0000000 8.9999984 9.0000000 3.0294152 2.8752348 2.8818504 2.7701804 2.9182376 2.9257847 3.0083633 2.9210507 3.1756719 2.8061410 3.0051375 3.0681971 2.9525521 2.8673592 3.0610370 3.0227911 3.4029173 3.0752175 3.0329897 3.0310206 3.2161508 3.1361157 2.8562722 3.1347922 2.8064110 3.0692393 2.6020576 3.3880684 3.4769033 3.2697640 2.9633361 3.4976774 3.3993506 2.8956206 3.3245055 3.2390662 3.1624057 1.2324327 3.1622562 2.9502735 3.2395732 3.1649373 3.4093270 3.3818194 3.0045303 3.4872143 2.9912466 3.6139906 3.0295935 3.4725882 4.0473153 1.0829069 3.7243011 3.9813517 0.9075276 0.9061505 0.8458239 0.9377623 1.0390052 1.1191835 1.0584375 1.0147976 1.1672181 1.1935746 1.0991749 1.0369661 0.9625879 1.3114549 1.2457491 0.0000000 1.0230707 1.2309516 1.0571652 1.2278166 1.1597394 1.0253006 4.7713720 4.5892177 4.0365347 4.1804969 4.1184463 4.6796540 4.6791853 4.0247841 4.5458559 4.6744511 3.9421103 4.3253401 5.0485141 4.5564957 4.1411313 3.9109694 4.7704158 4.6826788 4.3295980 4.9443262 4.2259516 4.2073570 3.9906609 4.4824362 4.6138897 4.0065092 4.4001565 3.9569940 4.2758002 3.5434492 4.0124521 4.2059086 4.3073286 4.2110348 4.3101277 3.9766706 3.7261923 4.6831751 4.1587484 3.8867316 4.4107653 4.3529255 3.7583886 5.0767905 3.9521773 4.3553468 3.8102433 4.8120965 4.6050560 4.6906635 5.4430122 6.6381210 4.5003050 4.0795330 3.9658260 5.3202096 4.6432909 5.0093044 4.5156794 4.2757279 4.1464245 6.1450313 4.7587762 6.4288896 6.2030073 4.7809721 4.9643677 8.9999985 4.7760641 3.9647647 5.4897043 5.2997646 5.4161014 5.6949599 5.1247401 4.5770412 3.4512036 6.1605873 3.5805114 3.5298345 6.5436534 5.3469232 4.9404229 3.8876891 4.9261056 5.1266384 4.6268202 4.4775311 5.4591055 5.0264429 4.9410930 4.6954685 4.9780756 5.2854591 5.1262622 5.0127502 5.9070300 4.4064451 4.5338402 5.0911110 4.9949381 4.5354188 3.8671239 4.3011144 4.0606854 3.9999711 3.7499535 4.1509563 4.8829826 4.5633861 4.8054898 4.2763058 4.6179404 4.6689855 4.1160310 5.3492106 4.7660701 4.7445873 4.6732775 4.4259477 3.8025070 4.0502635 4.5387638 4.3584643 4.2405503 4.4969164 4.9359562 4.4395201 4.4897128 4.4843345 4.2481985 3.4850957 4.4567851 3.7769544 4.9204924 3.7655776 5.4672064 5.1622750 3.9519559 5.3662283 4.5893619 4.1988685 4.4345541 3.9652513 4.3932807 4.5030033 4.5815290 2.3643436 5.2144778 4.5966374 5.4066130 3.7908843 4.0696617 4.7039788 6.8388251 4.9287168 6.0345648 4.6786866 5.3810434 3.9519027 3.5557416 3.9257857 5.5981041 5.9449014 5.0627474 4.5805704 6.5268063 4.9721153 5.6530338 5.3515334 4.7242341 5.0533268 5.5413212 4.3926325 4.5582373 4.5075711 4.3851017 5.0647799 4.3491181 4.4380125 4.5851332 5.0087044 4.4707658 4.6750552 3.8070992 4.9043681 4.4922951 4.0677576 3.9865797 4.6088775 4.4410423 4.3691868 4.8482186 4.5353729 5.0336326 4.5523404 4.8180384 4.9883221 4.4564002 5.1261510 4.3896495 3.8518499 5.2274588 4.4286981 4.3329243 4.7818385 5.0045636 5.3569857 6.0626067 4.9235874 4.6951753 4.5930407 5.2171143 4.2918199 4.0627971 4.3343032 4.8020642 4.2985428 4.1477769 4.8708793 3.2980650 2.8177047 5.9182474 4.3002363 4.7444736 3.7713783 4.3260679 4.3437159 4.4482567 5.0812630 3.5299103 4.7417752 4.2619691 6.5689486 4.5026057 3.5971264 2.4580742 4.3155100 5.7576308 7.5526129 4.0935527 3.5197178 5.1263191 3.6688734 8.2082324 4.9699704 6.2852849 4.2572973 3.3450319 4.0724512 4.6426328 6.6978032 5.3295606 7.1568117 4.7716377 4.8971301 4.1853462 5.0989780 4.6660900 4.9426239 4.9224669 4.4124541 4.3253141 4.7423014 4.7727137 4.6399457 4.8079556 4.8280835 4.2163330 4.7738899 4.5339211 4.1418352 4.6194821 3.9443270 5.0498282 4.0807003 3.2921069 4.6471465 4.5577359 4.3589290 4.6006185 4.2954278 5.2820413 4.3126948 4.5651400 5.2359689 4.2947770 3.9326067 4.5421212 5.2560138 4.8246034 5.0031345 4.6626370 4.3497611 4.8404000 4.4913963 4.2389765 5.0984329 4.9188545 3.9537542 4.6181023 4.7719200 3.8451451 4.0777444 5.1941475 6.1112169 5.0668488 5.5157651 8.3777635 3.8956788 5.2922154 5.8541555 5.9677297 4.8134961 4.9326052 5.6223441 5.5318409 5.5509696 5.3873620 5.0395712 5.0191722 5.2561122 4.8545768 4.9370475 4.6202201 5.0837503 5.5195949 4.6488395 5.3253810 4.9031793 4.8181086 6.6636110 4.4604827 5.2705428 4.7642420 5.2040100 5.6080914 6.0076428 4.4422275 5.8169216 5.2251002 4.8770269 5.2916132 5.3853957 5.2729680 4.8383570 5.1335671 4.6463655 4.7842654 5.5451283 4.8282909 5.5017279 4.9788585 5.2236755 4.5988682 5.1222338 4.7756168 5.7718399 4.8397671 4.7634254 5.3365829 5.1680834 4.5406919 5.7233966 5.7077543 6.8784959 5.1189912 4.8376692 3.8585046 4.3757469 4.0747128 4.3387332 4.2449824 5.0772843 4.4426904 5.1168377 4.6742911 4.6509740 4.6432106 4.8955027 4.4017158 5.0084566 4.5258414 5.2868551 4.9846167 4.7360731 4.3145145 5.1593014 5.0214354 5.1919258 4.4842811 4.7246196 6.2100451 5.2707079 5.2759839 5.9633603 5.5303241 5.3061609 4.8508340 6.7350674 5.2464634 4.0361839 4.2601215 6.2343542 4.9517722 5.4366794 4.8491148 4.6636914 5.0408549 4.1894496 5.0224461 5.3567240 4.9511885 6.5285381 4.7016158 4.9559812 5.5795706 4.7069836 4.6942168 4.7471775 5.3113423 5.1993933 5.3793798 5.5486666 4.4165259 5.2189555 4.0583374 4.3911262 3.5427219 5.2871625 4.6770471 4.0499060 4.4481399 4.7366998 5.1654395 5.5858550 5.7963576 5.5236358 4.8817082 5.2170948 4.3023979 6.1709746 4.3153986 5.0633679 5.5336626 5.5684263 4.3445520 3.7995936 4.7923890 6.8272561 5.3180850 4.1145040 3.9420442 5.3030965 5.3482004 4.3755674 4.7370267 4.5857449 4.2179273 4.6504485 5.3782679 4.7652325 5.5043586 5.2712032 4.6186810 4.2138229 4.4690324 4.4810108 4.0488063 4.8291354 5.3224725 6.7137848 8.1074643 5.3800695 4.0797832 4.8209163 4.8942806 5.8810191 4.3605982 4.6047285 5.2700864 4.7131141 5.3507823 5.0827963 7.7804447 3.9961608 4.7689163 5.0512731 3.9199812 4.5686437 3.4318256 4.6472565 4.7436859 5.8656739 3.1224611 4.6276095 5.7121018 6.3609646 4.0374490 4.0561653 4.3444048 4.4904136 3.8509948 3.7130079 4.5952345 4.6895637 4.1330757 3.9330837 4.5279452 4.6751716 4.1410668 4.3480413 4.4488675 4.1954686 4.8785051 4.3628251 4.1315540 3.5265417 3.6914445 4.3192344 4.1267360 3.6910220 3.9386476 4.3944822 4.5828821 4.5661936 3.8982552 4.2880814 3.8841387 4.6271919 4.5501005 3.9271820 4.1208621 3.6298752 4.1820377 4.2566039 5.5963954 3.3261709 5.0420117 4.9799653 5.3732207 4.7979566 4.4445818 5.6806155 5.1823956 3.8334118 5.6479745 4.6105988 4.9728530 5.5279740 5.9071808 5.3642534 5.1664281 5.1644102 5.2870489 6.0636994 5.1551428 4.0315713 5.4305168 5.3108151 5.0409914 4.9562977 5.7207843 6.0367611 5.3368464 5.7131419 4.7124052 4.4704691 3.2812465 5.8056589 3.8429918 6.2807784 4.1906766 4.3172001 5.3177846 6.0279259 7.7425394 5.7827092 4.2530241 4.8419865 4.4413634 4.4378135 5.9922924 5.0368305 4.2568317 4.2883851 4.8065362 4.6685671 4.7591166 4.4109455 5.2488790 4.7092435 4.8322264 5.2892830 5.0555411 5.0874400 4.4989077 4.4026531 4.0501874 5.0694661 4.8612919 5.7071953 4.9266339 4.8654139 3.7915097 4.4867687 4.9512356 5.1398008 4.8906406 4.5042656 4.7680352 4.2810517 4.9132584 4.9386828 4.6874011 4.7151615 5.3663178 5.7834644 5.6125476 4.3183868 4.8115283 5.1108215 5.0875781 5.2947124 3.9634053 4.3482131 4.4646324 5.9875332 6.1166282 4.2608961 6.4527132 4.8126596 4.7382805 5.2897734 5.3540675 6.2294372 3.8044528 3.9074264 4.5936098 8.3352957 6.7837394 4.0862403 3.7123154 4.0650565 4.4974608 4.0289795 3.8547894 3.8784358 3.7187419 4.6042725 4.1810724 4.3387352 4.1537107 4.1439092 3.6005785 4.0647834 4.2474102 4.0793840 3.7101353 4.5498304 4.3568818 4.1893171 4.0029698 3.9658784 3.5159456 3.9710815 3.6123297 4.3626593 3.8115986 4.8996658 3.8845946 3.2864874 4.1650938 3.5453617 4.3136087 3.1957781 4.9822553 3.7886499 4.5320189 3.9233617 4.4021744 4.3207000 3.5084880 3.9686688 3.7649197 3.9642128 4.2300107 3.8528813 4.0372352 4.2948337 4.2373525 3.3458541 3.7587573 4.0464776 4.0569518 4.0529410 4.3502357 4.6352966 4.9233276 4.4602372 4.8889409 4.0458432 3.5934797 4.2466164 3.8859389 4.0689522 3.5837272 5.0191929 3.9358551 3.8749778 4.6447344 4.1954379 3.9285289 4.2000080 3.2950101 4.5027680 4.0961654 4.4924865 3.8040668 4.5269329 3.9941205 4.0225109 3.9672562 3.7829247 4.3498780 3.9368767 3.9642972 4.3232391 4.1710913 4.0586797 4.2058845 4.1731839 3.9403977 4.2269348 4.6805933 3.8375045 3.6297214 4.2876462 4.1760018 3.5359672 3.6134833 3.7707323 4.2773793 3.9727533 4.6430453 4.3111677 4.3645451 3.6930542 5.3441867 4.5900878 3.8403251 4.5067879 4.4706657 3.6112363 3.6393084 3.7740993 4.4870304 4.8845754 5.4360083 3.9339851 4.0605596 4.5618859 4.5737951 3.5373608 4.0132462 8.1438071 8.9639363 4.6496937 6.9352693 5.2263403 6.0572958 5.0914584 7.5539290 6.4823426 9.0000000 5.9116259 8.9999988 5.8914124 6.5491817 7.4227529 4.5139094 3.6988563 6.0940844 5.9317228 4.8141631 5.2689405 6.4543329 4.5979090 5.6142572 7.5509790 9.0000000 5.6769801 7.4080183 5.3126517 6.8572403 7.3620255 7.4123535 7.6451698 5.3349508 3.5334748 6.7478867 8.9999989 8.9999986 4.3107168 5.3983151 5.2188403 4.3204162 3.9364344 3.9240538 3.8380665 4.3148093 3.9753150 3.6401131 3.2912632 3.9599223 3.6623946 3.8963685 4.3450732 3.6920281 3.9733519 4.5568694 3.8273647 4.4171968 4.2840497 4.1925136 4.4354779 4.5730023 4.0375626 4.4730485 4.2792807 4.2086212 4.8917284 3.7548850 4.0237003 3.9438251 4.7062095 5.0844386 3.7487809 4.6315183 3.7743018 4.0570997 4.0683683 4.7649661 4.2806739 4.5390392 3.3554468 3.1712966 4.3102452 5.8675074 4.9095546 5.6919573 3.6795201 9.0000000 4.2607187 3.3369505 3.8266400 4.3377272 4.2872719 5.5708616 6.8784425 5.8911875 4.4798434 4.6866597 5.8057128 4.6120341 5.5640502 5.1194085 5.7361873 4.2394335 4.4827015 4.5131914 4.7760504 4.9672641 4.9724904 4.6332945 5.2394427 4.0207448 4.9583636 5.3720117 5.4354112 3.8663269 3.9839180 4.1194494 4.5507706 4.7863745 4.5492909 3.8681751 3.8003983 4.4001099 4.7993134 4.1711186 3.6560075 4.3995289 4.2004038 4.4845350 4.9452732 4.1414664 4.9904898 5.3821078 5.9217578 4.7692220 5.4656014 5.0070666 5.9922419 5.0831071 6.0602303 4.9584616 4.8611519 5.3455861 3.8805266 5.2342918 5.8802118 6.8795692 4.2398498 4.6645329 4.5613379 4.4467078 4.7850663 4.6487920 4.5965436 4.5209856 4.7292515 4.5450424 4.5691566 4.6958427 4.6183803 4.6732296 4.5653548 4.8959464 4.4165061 4.2483402 4.7132473 4.9175704 4.6345526 4.4771413 5.2267571 4.8954132 4.7445852 5.0236633 4.3215546 4.7301004 5.3334461 5.3334461 5.3974932 5.3974932 5.2810555 5.3154623 6.0418799 5.5473040 5.6383927 5.0253229 5.8308451 5.9313945 5.9313945 5.8325865 5.8544038 5.3162266 5.8083152 6.2545081 6.2545081 5.0059736 5.0059736 6.1878480 5.7309775 5.2924436 5.2924436 4.3735798 3.7143926 5.3780126 5.3780126 5.1147349 5.1147349 5.1521272 5.1521272 4.5721775 4.4148872 5.2081799 4.8238922 2.9206647 3.9271153 4.2284815 5.1021278 
RHIIRR019134_KOG0643                                                                                                                                   4.9187624 3.9274716 4.9014708 4.1704046 4.9376545 5.3993123 5.2686162 4.6388773 4.0449850 5.2075757 4.1430555 4.3305879 3.9832898 4.9910808 5.9554372 4.0375210 4.4825314 3.8609702 3.3540383 5.5001226 4.9317781 4.9468429 5.3151906 3.8395415 5.1564223 5.1099793 4.2460599 3.7640179 5.1298917 4.1859157 4.7981534 4.2666648 5.7443828 5.1462557 4.2644488 5.2478046 5.5677747 3.8437866 4.1443506 5.1073878 5.3342703 4.9191181 4.7201624 4.6314564 4.4829279 5.7871265 3.4311425 3.9148852 5.2183196 5.0912458 4.5191387 3.1645402 3.9126068 4.4428141 4.1515664 5.1233407 4.4404619 4.9394223 5.6318695 4.2447915 5.1433484 4.6530392 5.1495274 4.5075161 3.9482578 4.2643340 5.1704082 4.6040751 4.7113710 4.3585897 4.5468755 4.7127351 5.1839642 4.4330340 4.0875235 5.0380260 3.5506376 4.8611550 5.5771922 4.5545825 4.8453466 3.8719118 5.6856022 5.5319305 5.0136137 5.0799535 5.1005332 4.0218313 3.8206184 6.2612307 3.6991819 4.1441182 4.5181198 5.0954619 4.7049470 4.2837321 4.1587177 4.7098533 4.5766427 4.7515862 4.5877970 4.9914713 4.2582662 4.1659340 4.8840358 4.0506488 4.9662832 4.0724499 4.4284687 4.8713629 4.3146475 4.5257831 4.9816943 5.0536874 4.8797179 4.0575724 5.0048863 5.0683247 4.9314395 4.3746485 4.3089493 4.3081646 4.4283801 4.6533770 3.7866879 5.0347867 4.8187783 4.0240582 4.8516277 4.2440580 5.0621135 4.1525448 5.2706450 4.7928298 4.2713223 3.9786020 3.6434095 3.8816930 3.6220169 3.9262071 4.2738624 3.9633672 4.3532877 4.5958007 3.8364078 4.1163742 3.9618943 3.8050169 4.4744865 4.9164278 3.7315260 4.9962747 4.0370444 3.8839990 4.5397067 4.1839046 4.2134506 4.4276187 4.4346338 4.1759344 4.0525905 4.2445029 4.6667115 4.0481177 4.0275837 3.7351967 4.3113865 3.5182527 4.0511693 4.0080323 4.4410906 3.7667468 4.0471058 3.9356437 4.0582038 4.0584272 4.9620498 4.2040259 4.3962029 6.0881123 5.7555011 8.4661430 6.6335969 7.3025979 4.9575082 5.6136540 6.5943623 6.0955705 5.7410066 5.0058056 7.3096183 6.6351599 6.3573040 6.5554269 5.8324356 5.2663409 5.7225788 6.0544359 5.4572442 7.3265834 7.4027888 5.7196304 6.2743539 5.8192533 4.5982549 6.2525135 4.7370311 5.4812098 6.0206173 4.2681940 6.7421033 4.8959481 4.2907375 6.8343502 4.8971735 6.5055914 5.8672055 4.9969616 4.5855063 5.2315874 4.7410615 6.7124279 5.6292361 3.7791385 5.1809847 4.5532255 5.5712799 5.7946660 5.8477737 4.4627784 4.4504307 5.3200539 5.2490437 4.5609195 5.9015552 4.6703894 4.6449095 5.8145036 5.8529608 5.9195704 4.7528106 4.0307507 5.0629230 5.0559536 4.5077693 5.2023983 5.2042800 5.2881296 6.6592539 4.9962254 5.7609597 5.7511655 4.9965484 4.8930096 6.8391218 4.8451976 3.9067649 5.4718150 4.9024209 5.1406278 4.8353565 4.5868035 4.7794649 5.5968019 4.9388157 5.7105027 3.7956698 3.7021371 3.8617817 3.7624376 4.1921908 4.1782453 4.4617968 3.5994293 3.7790248 4.2488703 3.7117445 4.1054724 3.8943270 3.9142189 3.8430454 4.5537758 4.3515679 3.9307162 4.0641340 4.5739226 4.1694042 3.8412008 3.7510401 4.8090419 4.4131458 4.1544866 3.9693036 4.1087492 4.5984024 3.9733790 4.3224160 5.1061846 4.5707315 4.7232054 4.3365335 3.9213942 4.8383944 5.3518965 6.9991580 5.2198709 4.0298437 4.6554139 4.9486125 4.2443381 5.9230769 6.4975649 5.2200424 3.9720724 4.3097500 5.1527625 4.5291284 4.5659725 3.5524899 5.4107394 8.4893203 5.9802557 4.3252454 4.5855799 4.8409040 4.6690972 4.2755556 3.9929640 4.9510705 4.9174278 4.3283084 5.2789916 7.3576846 5.4021810 6.1108781 6.6951881 4.4323994 4.8188485 5.2852084 5.3881914 5.8097316 4.0938813 4.6798081 5.7185578 4.5444716 3.6027156 5.1406343 6.7571535 5.2802355 5.1696567 5.9259699 3.8003343 4.9508903 4.4840730 5.1939868 5.2890508 6.2533105 6.2498814 5.1470710 4.6762831 4.5248328 4.5667716 5.2498765 4.3862462 4.5964893 5.3260576 4.8869334 4.7994186 3.8415792 4.4555934 4.6255465 4.4073068 4.2460611 4.3497536 4.4356697 4.2790574 4.2198717 4.3851547 4.9195083 5.2882791 5.1565506 4.5804884 5.1739794 4.6815118 4.6689197 4.0599027 5.2393546 5.0829890 5.2299273 4.7751214 4.3998486 5.5082102 4.0038553 4.8132499 4.3220367 5.4936243 5.8032845 5.5180377 5.5600364 4.0992250 4.6865216 4.3380368 5.3743911 4.7668036 4.7273574 4.4156509 5.4877737 4.1642409 3.2272165 5.3542149 3.7345891 3.7883615 4.1583353 3.7157694 3.9408333 3.7572305 3.9088828 4.0257164 4.6442508 5.1792650 3.4718886 3.8095658 4.1279340 4.1044390 4.6159290 4.3026973 3.1448117 4.6659000 4.5108084 4.7789600 4.6585502 4.3698313 5.4832932 5.0027302 4.5387809 4.1451518 4.1633709 6.0337423 4.3666614 4.4508973 3.8348300 4.4181119 3.6801312 4.7865202 4.6448118 3.7512082 3.7324630 3.7412593 4.1277406 4.5830632 4.2381420 3.5940211 4.0445411 3.8935316 4.3773122 4.2805140 3.8160620 4.5011127 5.0086786 4.2263041 4.7395363 3.1617075 4.0852094 4.6319110 3.9462003 4.0181030 3.5446725 4.7338331 4.5240700 5.0359671 4.0219827 3.4988574 3.7737561 4.7318883 4.8177017 3.2875131 3.3131445 3.7548858 4.5383546 4.2910314 4.4826466 4.2505839 3.5359527 4.0638963 3.8839403 5.0689042 4.0487530 4.0429959 3.8517776 4.6072924 3.9363195 4.1095925 4.4063827 3.9444661 7.1574179 4.9531818 3.6264621 4.2652395 5.0800782 3.8511595 4.2696795 3.6317020 3.9266990 4.4927892 4.0770817 4.0373542 5.2130031 4.2783183 4.3549146 3.8049882 4.6203703 4.8616977 3.9941131 5.8283043 4.1172233 5.0831947 5.4740169 4.8020084 5.4685806 4.6661593 4.8166042 4.3506077 4.5039249 3.7039540 3.8160948 3.2458189 4.1341118 3.4201552 4.3925505 5.5211627 3.4201552 4.4075591 4.4669841 5.0208739 5.5902279 4.4397088 4.8803087 5.1895468 4.8067380 4.4688169 5.0923160 5.2125836 5.0290206 4.6725971 5.3290931 4.2902866 5.3126563 4.1376644 4.6529220 5.1709585 4.8483581 5.6179316 4.4603609 4.3700310 4.1277203 5.3476337 4.7836047 6.5739996 4.1454485 4.7781128 4.4110625 3.6370508 4.0238383 4.1062425 4.6722978 5.2332641 4.1616006 5.0344863 5.1540573 6.3567132 7.7288276 3.7392440 4.0385239 2.8482352 9.0000000 6.4578168 4.4305372 5.6075928 4.3523453 4.3008744 4.2556270 4.1784675 4.4795470 4.5088390 4.7209996 4.1918651 4.3881913 4.7607598 4.6737523 3.9408823 4.8869693 4.1871062 4.7856976 3.9587773 4.8038887 4.4333064 4.7779818 4.0514122 4.1107219 4.5519936 4.4512078 3.8525836 5.5135554 4.4898981 4.6688550 4.4437392 4.8460306 5.1672573 4.7897303 5.2612347 4.4429448 5.9607982 4.6098982 4.6153071 5.6092676 4.0846075 4.2233162 4.7738893 4.6795025 4.1894002 3.8553351 3.9298569 4.1074132 3.4158207 3.8001648 4.5100308 4.3361695 3.9864556 4.8265680 4.6909061 4.0509718 4.3739147 5.0392870 5.4869260 4.4561730 4.0918562 3.9981096 4.1284852 3.7864624 3.8601880 4.1789666 4.2609889 3.9786911 4.4207538 4.8436891 3.4618830 5.0573828 4.3911935 4.4416714 4.1615976 3.7385595 4.2628497 3.8164178 3.2932398 3.4663858 4.3495814 4.3195146 3.9331094 4.5500375 4.6283804 4.2779297 4.6698142 4.3107582 4.2075748 4.6543758 4.7114848 5.6938562 4.2504034 4.7514190 5.0172478 4.8339066 6.0448502 5.7558952 5.9210179 4.8178792 4.6657681 4.4038490 4.8133333 4.3041631 5.2808619 4.4253328 5.3694483 4.9761281 4.5518647 5.6430546 5.0852909 5.7557902 4.2798850 6.2098322 5.4861779 4.9421006 5.5563097 4.5122065 7.0871218 4.8447073 4.5584248 5.3156576 4.8252218 5.0552168 4.8250308 4.7946388 5.1252305 5.3072281 3.9871665 4.9390693 6.0957482 5.2942519 4.1546261 5.0273083 5.2433723 5.2107220 3.9296019 4.2816993 3.8383005 3.8279324 3.6095809 4.4511016 4.2791401 4.6939434 4.5459736 4.0676940 5.7101896 4.2822612 3.9391751 4.1605907 4.4246116 4.1254097 4.6483967 4.7964383 3.8064278 4.3648334 5.6051108 4.4387310 4.8063317 4.7952218 4.5639345 6.6670139 4.7544444 4.2918314 4.0649477 4.2200354 4.1445455 4.3132765 4.7836750 5.2045239 4.5543468 4.4963253 4.0141870 3.7099257 5.7081186 4.7687142 4.8527564 3.9427586 4.2433962 5.5308260 4.9027428 3.9931428 4.5237487 4.0146311 3.6089724 4.2053795 4.0849224 3.7729190 4.2688291 4.4688967 3.4028594 4.3848216 4.2241322 4.2260023 3.3814656 4.2015855 3.4496884 8.9999986 5.2381745 4.1283604 5.8917350 6.7613273 5.9764006 3.6070094 5.5173527 4.7318735 5.0178258 4.8038543 4.5534165 6.6508430 4.4380233 4.1556896 4.0887397 4.4615113 4.4497250 4.3578102 4.6399018 3.7201121 4.2070682 4.1435289 4.0318306 4.7704173 4.3250213 4.4442886 4.6693188 4.4567654 4.4722030 3.8252593 4.0767596 3.8965749 4.3047438 3.9403289 4.1440133 4.0129770 4.7485968 4.8857713 4.0134370 4.2821400 5.1727057 3.6347441 5.3798570 4.3041260 5.6447894 4.2810853 5.3017337 3.4983218 3.9683322 5.9390301 4.8295663 4.1244479 5.0455682 3.8333725 5.7276512 4.3002797 5.2487811 6.0558630 4.7260182 3.2858215 4.6171400 8.9999982 9.0000000 4.4474702 4.5293696 3.7633406 9.0000000 4.5504065 3.1002628 4.7329413 5.1006293 5.1361614 7.6935309 3.9141048 5.0921376 4.3049338 6.2706995 4.4259251 4.1673632 4.4765064 4.4251514 4.1248650 3.8792810 3.1462122 3.7986806 5.2828850 3.1159137 7.2586899 3.5220532 3.9517127 4.5025172 5.6135429 3.6302944 2.9259877 4.8221828 4.0831189 4.5173158 7.8816192 4.2039917 3.0674162 4.6152470 4.0419906 4.7276322 3.6136373 6.7022417 4.2489386 4.7028095 4.8117293 4.5323362 4.9335453 5.8352477 5.1169168 5.0878443 6.0301041 4.5245188 5.1092119 5.5407783 5.7136110 5.8562736 4.6848017 5.5093155 6.8613679 5.6347189 4.3862985 4.2675764 4.9444303 5.0692004 4.6740566 5.0105724 6.4654616 6.7837177 4.8519639 5.7293346 5.7422843 6.0328569 4.3874667 4.5803884 4.5775348 5.4919258 5.9026600 5.9705051 6.3709709 4.5334729 5.9071313 6.5860169 5.0493666 4.1212512 5.2365041 9.0000000 6.5132422 4.8371840 3.7090002 3.4898362 3.8460796 4.2152349 3.3178484 3.9381343 4.0913504 3.8234665 4.7274668 3.1511287 4.6571060 4.4928883 3.6283945 5.2051956 4.2033311 4.0680507 3.8619606 4.1140032 4.5538317 4.3772443 4.8114928 4.0210585 4.2213156 3.4305980 4.1863123 3.0940595 4.6713344 4.9658463 5.3399672 5.5496396 5.1775635 2.6312402 4.5337396 4.5809327 4.4691986 3.7209988 4.1068993 5.5283838 3.8667741 4.1229236 3.9668784 4.2543689 4.4999518 5.0982821 4.1683457 3.6772672 4.5005366 3.8681334 3.5717580 4.4850980 3.8783063 4.0976476 4.1376668 3.9808075 3.4993458 4.0064293 4.3401374 4.8224300 4.1810275 3.9881293 5.0769572 3.7676715 3.5320391 3.8551904 4.3712765 3.6116803 4.2305427 3.4338305 4.2444018 4.0971801 3.4514971 4.2274138 3.8352897 3.5884676 3.9796754 3.6641110 3.6503882 4.7088426 4.3026424 4.6098629 4.0707849 4.3015240 5.2058232 3.7413878 4.1331711 4.2908861 4.2457207 4.6694673 4.3888645 3.9194815 4.2247224 4.1830388 4.0921661 4.2999131 4.3888631 4.3137091 3.9308143 4.3122822 4.6971030 4.1106573 4.4630396 4.1739098 5.4094113 4.4660854 4.1310146 2.7540742 4.0851239 4.2454338 3.5943511 4.4084969 4.6477553 3.3678048 3.5808995 3.3062983 4.9210870 3.9392325 4.1474697 4.1173148 4.2486895 4.7018727 4.5505483 4.4588332 4.4166135 3.4492894 4.3357765 4.3267829 4.5599925 3.6043118 4.3708485 3.9653876 5.8017045 3.8226844 3.6214903 3.8318988 4.1727834 4.3083421 3.6457174 3.5577416 3.3784872 4.0717427 3.7021968 4.1549074 3.8430277 3.8488802 3.5236367 3.5166404 4.0710541 4.0078712 4.0088956 4.2735630 3.9472916 3.6187816 4.5425299 3.7494589 3.6753709 3.0517865 4.1343702 4.3716329 4.2451754 4.1034869 4.1735662 3.9863244 3.6887031 3.8624093 4.3834902 4.2344657 4.0484279 3.8778334 3.6268497 3.8892132 4.2963824 3.9408844 3.7842262 3.5826490 3.6287130 4.0361813 3.7814919 3.6956669 3.6922888 4.5121853 3.7346258 3.8157380 3.6061113 3.7900192 4.0686988 3.8773465 8.9999983 3.4969149 3.4684151 3.8172355 3.8680750 6.1316252 3.7572309 4.0364780 3.2430740 3.5890412 3.5320391 4.5559837 4.8909350 4.1939438 3.5729066 5.7013272 4.7434301 5.1237144 3.9842310 4.4650128 3.9372289 4.1385773 3.8791727 4.7617690 4.1236484 4.9906621 4.8599147 4.5074411 5.0612457 6.5937923 4.6856214 5.0382303 4.8211492 4.2266176 4.6818197 5.4670596 5.0793015 4.2362463 5.0179062 4.2017827 3.6331799 4.6927824 5.7315471 4.6846216 3.8542800 4.5927276 5.7918848 4.2039125 4.3410406 6.0369052 6.0198071 3.5473498 4.1739764 4.3024215 5.1984281 4.4211298 5.4184343 5.4891879 4.5046928 6.1459263 3.4670790 4.5162090 4.9592514 5.1234313 4.4573988 3.8414091 5.2238990 5.1871633 4.8684569 3.2234531 4.0626960 5.4239346 4.2285756 3.8098589 8.0014189 6.8591569 4.6741760 3.3032036 3.9200941 4.4215556 3.7508478 2.5021952 8.4044495 4.3715102 8.6810137 4.1217588 4.0010226 7.4433885 4.3374789 9.0000000 5.3599711 8.9999984 4.5956888 4.3850396 5.0794880 9.0000000 5.3565165 7.9669228 8.2411821 5.7284771 4.6969087 3.2640633 3.4766780 5.9605356 5.4385138 7.0037474 3.9652615 4.9198201 6.8732240 3.0712056 6.6531675 3.9296191 6.2450153 8.9999980 9.0000000 9.0000000 2.9154842 2.5506409 2.7757250 2.8777539 2.8075368 2.6706260 2.8207321 2.6977072 3.2675229 2.6776012 2.7339759 3.0742125 3.1356177 3.2219096 3.0505775 3.2005079 3.5919646 3.1489207 2.8809478 2.9525728 3.0688117 3.2681403 2.8746886 3.0948252 3.1269155 3.4133545 3.1855084 3.5968125 3.2640554 3.0872207 3.1705612 3.3835770 3.4710855 2.8605782 3.2589482 2.9869717 3.2867133 1.0894928 3.1479719 2.8854876 3.0236645 2.8867019 3.2553359 3.6636143 2.9013082 3.4647275 3.6817236 3.8402215 2.8606893 4.0109177 3.9343206 0.7528501 3.2647511 3.7497062 0.6908780 0.7467562 0.8715186 0.3106798 0.8476074 0.5546420 1.0024957 0.5386630 0.9207921 1.1144943 1.0467312 0.7628715 0.8926179 1.0507435 1.1742271 1.0230707 0.0000000 1.0477997 0.8958187 0.9699902 1.0106225 0.8930751 4.1050642 4.4594664 3.8112932 3.9595517 3.7152205 4.5427602 4.6622866 3.9646642 4.1389450 4.1335488 3.8151461 4.3239052 4.3976987 3.8409555 4.2692013 4.2861803 4.9530632 4.2059919 4.3566319 4.2808637 4.4577465 4.3212749 4.2717853 4.5783014 4.6258548 4.6688456 4.0819499 4.1437470 4.0396214 4.0983808 4.5807451 4.1271074 4.0922343 4.5715614 3.6682908 4.5423420 4.5759058 4.4402317 4.2090064 4.2167684 4.3053206 4.0393648 3.7720626 4.9586585 3.4313636 3.7286557 4.1010928 4.0252607 3.9650915 5.0685426 3.9871014 5.5227389 4.2184362 4.3307018 3.8417861 4.8382916 4.6744560 4.5033930 4.9960666 3.7804584 3.8106770 5.4433401 5.0798935 6.1483482 5.5093194 4.9403965 5.3627137 7.2535866 2.0569470 5.1630529 4.1878821 4.6491619 5.5154925 5.7951601 3.3054845 5.9496076 3.0573793 6.0700849 3.2610420 3.6131682 4.5761423 5.0164539 4.7995530 4.6055558 5.3626068 4.7756381 4.6466156 4.6512954 5.2374263 6.2676779 5.0002616 4.3560868 5.3228163 5.1471923 6.0225693 4.7761403 5.4527418 4.1919235 4.4291018 4.9137361 4.8522127 5.9365715 5.0624567 5.0247407 5.4924954 4.5116174 4.3809433 4.7486344 4.6674156 5.0580018 4.1559338 4.8485040 4.0814350 4.6409040 5.0687768 4.6645673 5.8412702 4.9676734 4.3488936 4.9221232 4.7362399 4.6078601 4.3998485 4.9108688 6.1856896 4.7532136 5.9533382 4.9300810 5.2437822 4.1092155 4.0147690 4.3153103 5.3738561 4.9633549 4.5939098 4.3113198 5.6190247 4.9660843 4.4981178 5.5958249 5.1041631 4.2925240 5.2057156 5.0733250 4.6184233 4.3543746 4.8505227 2.1311299 5.1506680 4.4224326 5.0540226 5.7450964 4.4566703 4.5441003 5.8975724 4.2854993 5.6023892 5.5454118 4.1380486 3.7035369 3.4268136 3.2923071 3.7542447 4.8981718 5.0347843 4.4967491 5.2440774 4.5729892 5.8287366 6.1559277 4.4619974 4.9834878 5.1749093 4.9416788 5.0660879 4.9786179 5.6532366 4.7020544 4.7932923 4.7190697 5.0500764 5.3591262 5.0327613 5.1662161 4.4309592 4.7380381 4.6995622 4.4017520 4.6002310 5.4945172 4.9385145 4.2506923 5.2100229 5.0493004 5.0094571 4.7570187 5.3926476 4.2305074 4.0989699 5.0304145 4.1368068 4.3742466 5.0217070 4.1860713 5.1690351 4.6791358 5.2008463 4.7527804 5.1912685 5.2568671 6.2462842 5.5214780 5.0161075 4.8694978 4.7126433 3.6429444 4.5997508 4.2391983 3.5760496 4.8020467 3.5774830 9.0000000 5.0769136 3.5910435 5.0574554 4.4148916 4.2207135 5.1716058 4.5086750 5.5654710 3.4365189 4.9391720 4.4367919 4.5667460 5.5278377 4.8542708 3.4086445 3.6797302 7.2239890 5.0155537 3.3950988 3.9867764 4.0442211 2.9509944 4.7820487 5.8139659 4.2626220 4.1149345 9.0000000 3.7046290 5.1966282 5.4856800 4.9965487 7.3701362 4.1668379 5.2196561 4.2554455 4.6708104 4.2231912 5.0215881 4.5319040 4.6643542 4.7228122 4.5934948 4.8519795 4.8250733 4.8079040 4.7382297 4.1925421 4.7642255 4.0914058 4.4365278 4.6471756 4.4633764 5.2673699 4.3280616 3.6914814 4.7781576 5.3122258 4.8176642 4.7189030 4.7077676 4.4441187 4.0903376 4.6894232 5.0448825 4.2078860 4.1697476 4.5559452 5.2609269 4.9561450 5.2263568 4.5800069 3.8498659 3.7318867 3.7968973 4.4102215 4.6764075 4.7060987 4.4201411 3.6379251 3.8970013 4.4579027 4.4097816 4.6262546 3.5983391 3.4820284 3.4124790 4.9695147 2.9389588 3.7632914 3.1671601 4.3454187 3.9868316 5.1348980 6.0329118 5.9014913 5.7890689 5.6436503 5.8790588 5.6996243 5.4654157 5.0590009 4.7764222 5.5040956 5.3158812 5.6972173 4.6652199 5.4666258 6.0116723 4.6006950 7.0217492 4.2405508 4.8204029 4.8124150 4.9602110 6.3433132 5.5319175 5.0712449 5.3008924 4.4146585 5.4026869 4.6060004 4.4449725 5.2133909 5.0218450 5.0953254 5.5997159 5.4726306 4.7545295 5.9983309 5.1708919 4.4250911 5.9985240 5.4138238 5.4732679 5.3286620 5.3516839 4.9185270 4.6045315 5.3149046 5.6986469 4.2806322 6.9890763 5.9165793 5.6946392 5.3937084 5.4695244 4.3987578 4.7488510 4.3817809 4.5082982 4.6195773 5.3715262 4.3589140 4.4306581 4.3112869 5.8793880 4.5605069 4.3906425 4.9384230 4.5519889 3.9568425 6.1650594 4.8058584 4.4675568 4.7058452 4.8256873 4.8319875 6.0954633 4.4038649 4.6514941 7.2063949 4.6375002 4.8414363 4.8270177 5.8219873 5.2417437 4.9990570 5.1367698 5.3605387 3.5508289 4.5280725 5.3121807 5.3177900 5.8433120 5.2711282 5.0906847 5.6719898 4.3292875 4.6563582 5.1153015 5.6773399 5.9802994 4.9130765 5.2144947 5.8779484 5.2349333 5.5098025 4.1253636 6.0950292 5.0826891 6.1185771 5.2858671 3.9362182 6.4844680 5.2003970 4.8797179 3.5219878 5.9803369 5.1837173 4.1881061 4.6846121 4.4581373 6.2510313 4.8499352 5.7130467 5.0056790 5.7149331 5.3922176 4.4843109 6.2054231 6.7338491 5.8320219 5.8840418 5.1998883 4.7332435 4.9891377 5.3119936 9.0000000 6.0516404 4.1255189 3.8115482 4.7754630 4.7381842 6.0407435 5.4047997 4.7088436 4.7571594 4.6305973 5.6369930 4.9130928 5.8555633 5.7974154 4.6038200 4.9964342 5.2296974 4.2297518 4.2439143 6.8127182 9.0000000 6.9978561 9.0000000 4.9448726 3.3219461 4.9133737 4.2418452 7.9211450 3.2659018 5.7373420 6.2727611 3.9220627 6.1812865 6.1624080 8.9999980 9.0000000 5.1166917 5.0367701 5.5870175 5.7083223 4.0365055 5.2284365 6.0753346 8.0162443 2.3083717 4.4274897 4.0677179 4.6965513 4.1500561 4.1422207 5.2026562 4.6368113 4.1348788 3.8626105 5.0029909 4.1604414 3.7868905 4.9963336 4.9387429 3.8384568 3.6901765 4.3628586 4.4258980 4.3021641 4.2432606 4.2854659 4.4291988 4.0913602 4.0521773 4.7162570 3.9050172 4.0753998 4.6919925 4.3892781 5.2512255 4.3561200 3.9641035 5.0912538 4.3414757 5.3152201 3.9403904 3.9626185 4.1124358 3.7813555 3.7875653 4.8078448 5.1783751 3.7331140 4.9473868 4.9179085 5.6870027 4.6284679 4.9723092 5.1783277 4.3522535 4.0924458 5.6198033 5.2335049 5.1773840 5.8253744 5.9642382 5.4130602 4.8368596 4.8488529 5.3376648 5.0874021 5.1440363 4.0188063 5.8146348 5.3566109 5.2908384 5.3604510 5.2108453 6.1209684 4.9203129 5.7529343 4.4673723 3.9508150 3.9970308 5.1189940 4.7960237 6.8097803 4.1841963 4.8726396 5.1282689 5.6502662 5.8894727 5.2172717 4.2622710 4.9538748 3.9039578 4.2577175 3.8305791 5.0503265 4.1431765 4.5305891 4.5770660 4.7472819 4.7340467 4.4737890 4.9179945 4.5633259 4.1139249 4.6442763 4.5859630 4.9503762 5.2219895 3.9470875 4.5342307 4.4035460 4.5197581 5.2366554 4.9708330 4.6066085 4.7163526 4.8499110 4.9534882 5.2525937 5.3388847 4.6594845 4.2538631 3.7846887 4.5464623 5.7782552 5.1943901 4.0663191 5.3138174 5.3231989 4.0298584 4.2848421 4.4662823 4.5286996 4.3536107 5.3583279 4.1371838 5.0282758 5.4296959 5.3569821 5.4132834 6.5099126 6.7859983 4.7800664 4.8450301 4.4468171 6.2039766 5.7650057 4.3786809 4.9823155 5.5228238 9.0000000 5.0694851 4.3689051 4.1894713 3.9717804 4.5904687 3.9807008 3.8973757 4.2434908 3.8160269 4.5436812 4.1721425 4.1012379 5.2531771 4.4102362 4.5635504 4.3167564 4.4145922 4.2491631 4.0245704 4.3721636 4.5054085 4.5332448 3.9316829 4.3863197 4.2799008 3.8726580 4.0594646 4.3294207 3.4877321 5.5256949 4.3177974 3.9651003 4.7764781 3.8335787 5.3004492 4.2050810 5.7068457 4.3398475 4.3744774 4.3658217 4.8897706 4.7800074 4.6351161 5.4860378 4.1476089 4.0567992 4.1266255 4.4021016 3.5713954 4.9101965 4.6465632 3.5856892 4.2652935 5.0344207 5.0397027 4.1174781 3.8235184 4.7805975 4.9390675 4.4229396 5.5758982 3.9566624 4.4200547 3.9926597 4.2549744 3.8922143 3.8819186 4.7168122 4.2266217 4.6528807 4.8245050 4.4138819 4.0052573 4.3334335 4.0715703 4.0018717 3.8041008 5.4229839 3.9828534 4.3176494 4.3458567 4.0045533 4.1996084 4.3329814 4.4894169 3.9895447 3.9941086 4.5410969 4.3981300 4.1500601 4.5962846 4.1275181 4.2654736 4.3900072 4.0437484 3.6111009 4.5804495 4.4346587 4.9470311 4.8412076 3.9353506 5.0679560 4.8048588 4.7403567 5.0129970 5.2944560 4.5809478 5.1460022 5.1619886 6.4610815 5.2563873 5.7707660 4.7045419 4.8482712 9.0000000 4.4425119 4.4191143 7.2409857 5.9559334 4.5008058 4.4957261 4.6009598 5.8346776 3.8773851 3.2393475 7.7980690 8.5679014 8.9999986 7.4354688 4.9272173 5.7356805 6.0215470 6.9915253 7.2930011 8.9999987 4.5098858 8.9999988 7.0160967 6.9675549 8.9999989 4.9831596 4.7067678 7.3970671 6.1860418 6.6344472 6.0970575 5.9622188 7.7020759 9.0000000 9.0000000 9.0000000 6.2220757 8.9999989 3.0188140 7.0390318 9.0000000 9.0000000 6.4430440 6.6779579 4.3287503 6.6856384 8.7704216 8.9999988 4.9880838 5.9159837 6.8867865 4.8554762 4.6905912 5.0771981 5.2153769 4.5697380 4.7252168 4.2445068 4.2099758 4.5622344 3.9251800 4.6612777 5.0505689 4.0413988 4.8463464 4.5148281 3.9893376 4.6187912 5.4236547 5.7865481 5.1308075 5.9714052 4.9692248 5.7699363 4.8756795 7.0221925 5.2143137 4.3662524 4.3297679 5.3999887 4.7471616 4.8819225 5.4274406 5.4143580 3.8554032 4.5891305 4.0764322 5.0696880 5.9828730 6.0921685 3.8587650 4.4923076 5.1353759 6.8228702 4.0893065 5.3374681 5.5481696 9.0000000 5.8846046 4.0447183 4.7755290 4.9481209 4.5815446 6.7856358 5.8575044 8.9999983 4.6860725 4.7888124 5.0901817 4.4133401 4.6251013 5.0975439 5.5393373 5.4226821 3.9964294 6.1088987 4.2293263 4.8739078 4.9776178 5.0892609 4.7043328 4.8137597 5.6294847 4.6571057 4.6148764 4.0460932 3.9815028 4.4009991 4.7162272 4.9071089 4.3069643 4.2126780 4.6679180 5.2816600 4.6855665 3.8500350 3.7733377 4.1533715 4.3261226 4.6293125 4.6708134 5.8630474 5.5910179 6.3829110 5.8358999 4.3054901 5.8311818 5.0453748 5.2168260 5.5284306 4.4850708 5.0214110 4.0133159 5.8165715 6.5374038 4.3096648 4.6885553 8.9999985 4.1022567 4.1495790 4.7143502 3.8265998 4.2769532 4.4883834 4.0526124 4.4758926 4.1008826 4.1471171 4.1798557 4.4592234 3.9293898 4.2381466 4.4449480 4.1169561 4.2598048 4.2034070 4.2116308 4.6885199 5.6927722 4.5257103 4.5972618 4.3794988 4.4215624 5.2043717 3.7798829 4.3591335 4.8557217 4.8557217 4.8372205 4.8372205 4.8046937 4.7144237 4.8989424 4.6586046 4.8651485 5.0523916 5.2114772 4.1237431 4.1237431 5.2100450 4.8572466 4.4345837 5.0970377 5.0131468 5.0131468 4.6940668 4.6940668 4.7906694 5.6509870 4.5979537 4.5979537 4.4181058 4.0359463 4.6419467 4.6419467 5.3749765 5.3749765 4.7076534 4.7076534 4.6861581 4.4744766 9.0000000 4.5106802 3.2354763 4.0281386 4.8423109 4.5152775 
RHIIRR005111_KOG0643                                                                                                                                   5.5635729 6.2688227 6.0457090 5.4840599 6.0740797 5.1230551 5.5171522 5.3158771 5.1302293 7.0066198 4.9420791 4.7394400 4.5326329 7.1781193 5.5174616 4.2964838 4.3997780 3.9258301 3.1770826 6.7073872 5.0622920 5.6927038 5.2752282 4.1483852 4.8023594 4.1663240 4.5182465 3.9037338 4.6584227 5.3701695 5.6008121 4.4817177 5.8091304 5.2529919 4.7915134 4.3974885 4.8521703 4.8283125 5.0984824 4.9941441 5.6927179 4.3238976 5.6611141 4.0395124 4.2508627 5.2885909 4.1651794 3.9675508 4.7952272 5.4672769 4.3885087 3.3413761 4.4095251 4.3824664 4.7059109 4.5796344 4.9471895 4.9203541 4.8615992 4.4468872 5.4267423 5.1320038 4.9783343 4.3568720 3.5755248 4.3397396 4.5974681 4.4373953 4.4889690 4.1336340 5.4167339 5.6999947 5.3370697 4.0389267 4.4043606 4.5468990 4.3983641 5.2557189 5.5245886 5.4771543 5.1806229 3.4476878 4.7365418 5.6581706 4.4420080 4.8246670 4.2840294 4.8302779 3.7046232 6.1156166 4.0798317 5.6664836 5.9259213 5.8671050 5.3463250 5.9834347 5.4479125 5.4857710 5.6175178 5.5823751 5.8120258 5.9695922 5.1447437 4.8714071 6.2484617 5.0172807 5.9181584 5.0621254 5.2085063 5.6522695 5.7733192 5.1867800 6.4011760 5.8840897 4.9978908 5.2134547 5.9552809 4.9649523 5.5232762 5.0441631 5.9795972 4.3948546 5.1592597 5.1730826 4.8230673 6.5591196 5.2684874 4.6957742 5.4869109 5.9183996 6.3018145 4.7572398 5.9458829 5.0323221 5.6852860 4.1703815 5.1578972 4.8831371 3.8046970 5.0210982 5.0908971 4.4452526 4.6209125 4.8558875 5.0543009 6.2019018 4.7443633 4.7689099 5.2742945 4.6683704 4.5329254 6.0630439 4.4620607 3.9071908 6.0198798 4.8161586 5.5179800 4.3963662 4.6822739 4.9109579 4.5348729 5.2438973 4.8691331 5.1707932 4.3516108 4.4556051 4.4943042 4.4662650 4.2981784 4.3535340 4.6933587 4.4826691 4.6761624 4.9458238 4.1928844 4.3102043 5.0996357 4.4407656 4.7768297 5.8170325 5.7147177 6.6454759 5.0986400 5.8922886 5.4806275 5.7765416 5.9269339 5.0700447 5.5010437 5.5374945 5.6694562 5.2283409 4.9141525 6.4423177 5.4646189 5.2801573 5.3380229 5.5530264 4.8213628 6.3667910 5.9567618 5.4093350 5.3873707 5.8177716 5.3610861 5.6226329 5.0320506 5.5080815 6.0711549 5.5791838 5.7804488 6.3456355 6.3023465 6.9063841 5.5802032 5.9913239 6.3536952 6.3019507 5.3856483 4.9872732 5.1922525 6.0560172 5.8273865 4.6497972 4.9559731 4.8081348 5.5552221 5.7381249 6.5177946 4.7454246 5.1130509 5.2518585 5.2763254 5.4913931 5.4481366 4.7401025 4.7958883 4.8800623 5.4547938 5.2370092 4.6001355 4.8286099 5.4746100 5.4322774 4.8701202 4.9369953 5.5197724 4.9707937 5.2755162 5.5319830 5.0193097 5.9422494 4.5064919 4.5888209 5.8157874 5.1574950 4.8480975 4.6215820 4.8550575 4.9507635 5.8567823 5.9255897 5.3582613 4.5513710 5.4632462 5.9137915 3.9703424 3.8277055 4.1389869 3.6871594 4.0796428 4.0416414 4.1319352 3.4588378 3.9336346 4.4182836 3.7994536 3.9839561 4.0263631 4.0232177 3.5965816 4.4706093 3.7358764 3.7475620 4.0744720 4.6108200 4.3208389 3.9551259 3.7743531 4.5012002 4.2602610 4.1696999 4.3358414 4.5156040 4.1467481 3.9129062 3.8966292 5.0431803 4.6527746 4.6391427 4.0463189 5.2960683 4.5910244 4.4207668 4.7260000 5.4906256 5.3652323 6.1528500 5.0799963 5.2711133 5.1352947 6.6342551 6.3789227 5.1141787 3.8208393 5.4140006 5.3508412 6.6354764 3.1557799 7.4331007 6.4551565 7.5555714 7.0444906 6.4657309 7.4021833 5.9933482 5.3196350 5.1701039 6.9709870 6.4020767 5.2680679 9.0000000 7.4621855 7.9669414 8.7857426 5.1856075 5.8930024 6.5917178 9.0000000 6.5695858 5.9501959 8.0007194 9.0000000 8.2062678 4.5725587 5.6493753 6.5853850 8.9999985 8.9999987 6.8706109 6.6393503 6.8910521 8.9323952 4.7469698 7.8689298 5.6435379 8.3937563 6.2617020 8.9999990 4.5402592 5.1888400 4.8089814 4.9458855 4.5669020 4.4057461 5.6975654 4.7820559 4.8971407 4.6642262 4.3890329 4.2710915 4.8432437 4.4423885 4.3371659 4.5473270 4.2596011 4.2718459 4.4174055 4.4542162 4.5237318 5.0049130 4.8545605 4.9063626 4.8088700 4.1534262 4.6483153 4.2620646 4.9596971 4.7678479 5.6709551 4.8675106 4.7801051 4.1341556 4.6029940 4.4159452 4.6766093 5.3234069 4.3602677 5.1635277 4.7369978 4.4062512 4.3426841 4.6811153 4.5381342 4.5088893 4.5282635 5.6068767 4.6191703 4.6925624 4.7604125 4.4397259 4.8309756 5.2960973 4.4525198 4.3014670 4.6893027 4.1803930 4.8775520 4.0628680 4.9665802 4.3596145 4.5944721 4.5183590 4.3448046 4.8917872 4.0148855 3.2459949 4.3493057 5.1438852 4.5680927 5.0270977 4.2480987 4.3889603 4.7514179 4.5160233 5.7826602 4.6447249 4.7723680 6.3473614 6.1657342 5.7674239 4.5285936 4.6736777 4.8444818 6.7448597 4.9941091 4.2958147 4.6394913 4.6750971 5.1556330 4.9558142 4.1261627 4.4443501 5.2432167 5.1021649 4.8898024 5.6398806 5.1338826 6.0955312 4.9500829 5.6761493 4.8223554 4.6200722 5.0684960 4.6693301 5.0134607 5.0841593 4.3211938 5.3232077 5.3081548 4.4575979 4.7964917 4.4512952 4.5600071 4.5013435 4.3771201 4.2466798 5.2994271 5.5368728 5.6777729 5.3192185 5.8534277 4.3559744 4.9818313 4.5712137 5.9402484 4.3044472 3.7935567 4.6541951 4.5675225 4.7619669 4.7114633 4.9259260 4.3875706 7.7117817 5.0354461 4.7767026 4.9732498 4.6528956 4.6473008 5.2826481 4.9849168 4.1186241 5.0174041 4.9348526 5.5805986 5.3879031 5.4594801 5.3601190 4.7600480 4.1744167 4.6007395 4.8123830 6.0416589 4.2438491 5.6619567 5.2998413 5.0914521 5.6059506 4.9054937 4.6366518 4.2379346 4.7344277 4.8903002 4.3678732 4.2824013 4.9518060 4.7265863 4.9609304 5.4778783 4.7265863 4.6452075 4.8054662 4.8321394 5.4310527 5.0297448 4.4492203 4.9458849 5.3298949 4.8806381 5.1290719 5.0444891 4.4922043 4.6252740 4.8473258 4.2117677 5.3582680 4.7706509 5.7298854 4.8435194 4.4145517 4.3271027 4.5496119 4.5889628 4.8061702 4.4221040 4.9170762 5.2712061 4.7147883 4.8246341 4.7505566 4.1525096 3.9629464 4.5142839 4.5506321 4.3316524 4.0179490 5.2485271 4.6007318 5.0372120 5.4015625 5.0009890 4.2428794 4.3463633 6.2039274 5.2333502 7.0102727 4.5992324 5.1409755 4.3974819 5.2134539 4.4971059 4.7244074 4.4139787 4.8575887 4.6584648 4.5884556 4.7711641 4.4191405 4.4009396 5.2177561 5.0504444 4.7870925 4.9669163 5.2992709 4.3424147 5.1235468 4.2083811 5.3763117 4.4055590 4.9199054 4.4386245 5.3074758 5.2104343 5.1231282 4.7904877 5.5790706 4.7047303 4.8231231 5.5309533 4.5147038 5.7053126 5.3782423 4.8990128 5.0004470 4.6074255 4.6932216 4.5177690 5.3527167 5.4499224 4.7813210 4.2542898 4.4020772 4.8762793 5.3539459 4.6430177 5.2835972 4.8944911 4.8601348 4.3298210 4.9526214 4.8671420 5.8772398 5.1560863 4.8462584 4.5868289 4.6745410 4.6005723 4.6942333 4.9094903 4.3812883 4.9726781 4.8179167 4.3008095 5.2858040 4.0052903 5.1341387 4.4899417 4.6927322 4.8830340 5.0323043 5.2894913 4.5320071 3.8869731 4.1644042 5.0410878 4.5365176 4.6374804 4.7419173 5.1645504 4.5588563 4.6267838 4.3558823 4.7238757 4.5803339 4.1566850 5.5696945 5.1173695 4.6457221 4.4192228 4.2269634 6.1228952 5.5261973 6.3204096 5.2335011 4.3882658 4.6772453 4.5010502 5.2643833 5.0018237 4.8585710 5.0551515 5.5953926 5.3259823 5.0653467 4.5347701 4.9072634 4.3041327 5.4433729 5.2883904 4.5910080 5.7882844 5.1574852 5.8296100 5.6065914 5.3568211 6.3327563 4.9330903 5.4101167 4.8862048 5.0050796 4.8011985 5.3947281 3.9948966 5.5519010 6.5090854 5.9307199 5.3284158 4.8357297 5.5648128 5.5454535 3.8231626 4.6124432 4.0284411 4.2587613 4.3093086 4.6911491 4.4207489 4.8249219 4.2188037 4.2332339 8.8112290 4.0396175 4.0662110 4.4912147 5.2506439 4.7871933 5.1554784 4.7478004 4.3858638 4.4568154 5.3078540 4.3170420 6.0508332 5.4724266 5.5607050 4.0042522 6.1444325 4.5082461 4.3724617 5.2440111 4.9289026 5.0621771 4.5117958 5.1085082 5.5179692 5.1257233 4.7753870 4.6804754 4.6071119 4.4232342 5.5893893 4.3923875 4.4473479 5.0593719 4.4441862 4.1237375 4.9525102 4.1723142 3.7604212 4.4330627 4.5333140 4.1696769 5.4167616 4.4520433 4.0572911 3.5683930 5.2757103 4.4299765 4.1607876 3.9609386 4.1386561 5.2932706 4.8317702 6.0992883 5.6286860 7.4460459 5.5452937 4.1996785 7.7456029 9.0000000 7.0855597 6.3698994 4.6499918 8.8319004 4.5744606 4.6552371 5.2799180 5.0707457 4.6905477 4.1864070 4.3747164 5.3055865 4.7447053 4.4742650 4.8747176 5.3884099 5.1033989 5.3632636 5.1604028 4.8346533 4.4297235 4.6685819 5.0440447 4.7510378 4.8987148 5.0600694 5.1913750 4.8259082 4.5534025 5.4695160 4.4546067 4.7312485 5.4192931 4.7298684 5.2583458 4.8302952 5.0245007 5.3263570 6.2992727 4.6922014 5.0362409 5.1582072 4.4413909 4.4325122 5.0869424 4.8729427 4.8775850 6.1091533 6.1692353 5.7962022 5.4204021 4.3335218 5.9567037 8.9999983 3.6602035 5.7003040 4.3410604 4.3012897 8.9999988 4.5927834 3.9850991 5.4702993 5.4150577 4.5725252 9.0000000 3.9691698 4.6876326 4.3452716 6.0872761 4.2733215 4.3390465 3.6879253 4.8054601 4.3876483 4.2660621 4.2078570 4.4798511 6.2192889 4.0736633 3.5630197 4.8600825 4.1448634 5.2966082 4.8339885 4.0080546 4.4033995 5.4439849 4.6021413 5.0281549 4.6119157 4.8490393 4.6116777 5.5431106 4.8900702 4.7942862 3.1516085 4.9406770 5.0689863 4.9556191 5.0362843 5.2946912 5.7357056 5.6374836 4.7649558 5.5841095 5.5332430 4.3799675 4.8865734 5.6380320 5.7588108 5.3333091 4.9316563 5.6666626 5.9560513 6.0335229 5.0082525 4.4838067 5.7513007 5.2936923 5.2450344 5.9663203 5.3959849 7.4722071 4.4297745 5.4918036 5.3483142 6.0179228 4.6564325 4.4364688 6.0619236 6.6185782 6.9970594 7.9532022 5.8139712 5.1122258 5.9928312 5.8862900 6.9043347 4.4637651 5.0301806 5.3053775 7.2114425 7.1590253 6.0639131 3.3900291 5.0601287 5.1492684 3.9964768 4.2945440 4.6019359 4.5436016 5.0180341 4.4492988 5.0988295 4.5073761 4.1997337 5.8004246 5.0186343 4.1383747 5.3379446 4.5325846 4.6394282 4.5594899 5.5320015 5.5544203 4.1995424 4.5749893 4.1727798 5.6308739 5.0165563 5.1038579 5.9552994 4.6918447 4.6267318 4.1530463 4.9734613 5.4025029 4.3036296 4.5888130 4.7489584 6.3070090 4.1639898 4.5720969 3.9870314 3.9549774 3.6347150 5.2807081 5.1365499 4.2024453 5.1399633 4.8163778 4.1182613 5.0600466 4.9080102 4.1775184 4.8416495 4.2767395 4.2235831 5.3491211 4.4147977 4.9936461 4.3674763 4.9827524 4.8602750 4.3981499 4.3362787 4.9669136 4.7075369 4.5586582 4.6373723 3.8706078 4.2974027 4.8936203 3.1027839 4.8482427 4.9424631 3.7643877 4.5909512 4.1143565 4.9542836 4.4656362 5.6988846 5.5203998 4.8497205 5.3135601 5.1216607 6.0862290 5.0030307 5.2996386 4.6552690 5.5247532 5.0457833 4.3344294 5.1494771 4.0136199 4.4997626 5.5582208 4.3357372 4.7427585 4.0235450 5.0371597 5.6996091 4.6125346 4.7143673 5.0897414 4.9534274 5.4450682 5.1453625 3.1186211 4.7349121 4.9750037 4.1188433 4.8489433 4.2840390 4.3937512 4.6165210 3.7100416 5.0871325 4.8132761 5.2019890 5.1840345 4.3945688 5.4718930 4.7430698 5.0039423 4.6176862 4.0328441 4.7303051 4.2427765 4.6553070 4.9472387 4.5042367 4.2717817 5.4732331 4.3318063 3.6922457 3.9541767 4.4868785 3.8054365 3.6563474 4.2036905 3.8708660 4.0389642 4.3051735 4.3855718 4.2233919 4.1247081 3.9107536 3.8169746 4.2213507 4.2966451 4.1837692 4.4485000 3.9668733 3.9834772 4.5637536 3.9269074 4.2213624 3.8521121 4.6414995 4.9693369 4.0590914 4.3722059 4.2260099 4.1666600 3.8835567 4.2578988 4.6535674 4.6461605 4.5957509 3.3682521 4.2796187 3.8582903 4.3864581 4.3013099 4.4234241 4.5964710 5.3083822 4.6926770 4.1025069 4.2170295 3.7835663 5.2158170 4.1211801 4.4546256 4.3576242 4.3177374 4.3448441 4.3736169 4.3799641 4.7592874 3.8065976 4.4798247 4.6541281 4.1004103 4.1019776 4.2049893 4.1105337 3.7541109 4.7214815 4.8532110 5.1569353 4.4933920 3.8377155 5.3686469 4.6184482 5.3244803 4.8771864 4.3739542 4.5117880 4.9782351 5.5173173 5.2758551 4.2948676 5.2206621 5.1728752 3.9479909 4.9238668 5.9470585 4.6928782 4.6922953 5.2204663 4.2377654 5.1894336 5.8857528 5.4920306 4.6710964 4.5827051 4.6058853 4.1261698 5.3110267 6.6095792 5.4413322 4.4201504 4.9199505 5.1859684 4.6509738 4.7072185 5.4369421 6.3182650 3.4935538 4.8144058 3.9685975 5.8083522 5.2447638 5.5894773 6.1600176 4.6209382 4.8413260 4.6371462 5.5594356 8.9999989 5.8943161 8.9999985 5.4117820 4.0540436 8.6445880 7.1678800 3.5917330 4.8198345 4.2759647 4.8926344 4.5059557 6.7084804 8.9999984 4.8181734 5.9332739 3.7829966 4.5609743 5.4965844 3.4997700 7.3978500 4.7939534 8.5359110 9.0000000 5.6764030 7.8517450 5.0866729 9.0000000 6.3536513 8.9999989 4.8391333 5.5817254 5.3601074 8.9999985 5.4455812 6.8159939 7.4719351 7.4038079 5.1568187 4.7261636 8.9999983 5.6537404 4.0357586 9.0000000 4.6076667 8.5549622 6.1058460 4.0917855 9.0000000 5.0570393 4.7732723 8.9999985 9.0000000 9.0000000 2.6636587 2.6525589 2.8265304 2.6934665 2.7375403 2.8986077 3.0427452 2.9642815 2.9862966 2.7343586 2.7257350 2.9978207 3.1665679 3.0627344 3.1102434 3.0276087 3.3431073 3.0104160 2.8253258 2.9005061 2.9510270 2.9821020 3.1691385 3.0932237 3.1124871 3.2648132 2.8092278 3.3039070 3.1573358 2.9320719 2.8805832 3.4813349 3.3866776 2.9099800 3.2889874 2.8828061 3.0547679 1.2309091 3.0468786 2.8549724 3.3525526 3.0229773 3.5033605 3.6682986 3.1178199 3.3907067 3.8385143 3.5218573 2.7157706 3.3410510 3.5405656 1.2022796 3.4652852 3.5637505 1.1214432 1.0568160 1.1154255 0.8399470 1.3198907 0.9985570 0.8426268 1.0692628 1.2861158 1.0102431 1.3059833 0.8089609 0.8244433 1.3172258 1.2216804 1.2309516 1.0477997 0.0000000 1.1436336 1.0727729 1.2375037 1.0092055 5.6498383 5.5050208 4.9739467 5.0367857 4.8517983 5.8654769 5.5804975 5.9185414 5.9151117 6.1609095 4.5941983 5.0881666 5.8003257 5.7622483 4.8371641 5.0398989 5.6635235 5.4139928 5.0593267 5.7078613 5.9125252 5.7299477 5.9939379 5.4250036 6.1373201 5.0164630 5.1038541 4.8483571 4.9113424 4.6791694 5.9484359 5.3343567 5.6125807 4.8053937 4.7685449 4.7178265 4.5740955 5.5452858 4.8130955 5.0244347 4.6196455 6.3391531 5.3569180 5.9800014 4.6024537 4.8556488 4.0063883 5.3452653 5.3816882 5.0774721 5.5612362 6.2214866 5.4158094 5.0589051 4.5579221 5.3782427 6.1021336 5.8254067 5.8780646 5.1091936 4.7854115 6.8427761 6.9423578 7.2355579 6.4033315 5.2369417 6.6692580 8.1820532 7.8901199 4.2382614 5.3644983 3.7491780 6.1921605 8.8466175 6.2314556 8.9999983 5.5122446 5.8160427 3.7189548 4.8590900 6.7130354 4.1921203 6.1634629 5.5494483 5.5357878 5.6802326 5.1937441 5.4442306 6.1915684 4.0211096 4.6202945 4.4287678 4.3591515 4.6681377 4.9693098 4.7990045 5.6843351 4.3653218 4.1623620 4.7774125 4.3044251 4.9681893 4.0083574 4.3291333 4.4155012 4.0762852 4.1302897 4.6155848 4.5683327 4.4580238 4.2990963 4.2414759 4.9896347 4.3861919 4.1867786 5.4314543 4.6608791 4.4781358 4.6554211 4.2370138 4.3910153 4.6035904 4.7874338 4.5690376 4.6977784 4.6468007 5.3191874 4.8926831 4.8718876 4.1356817 4.8802371 4.0154711 5.0071518 4.3238652 4.3790328 5.4092735 5.0002688 3.9189789 4.5858287 5.9506134 4.7445320 4.9449157 5.9025221 4.1813488 4.2008471 4.7676352 5.4227484 4.1240432 5.8433899 5.6887852 4.9881208 5.3108470 4.5699088 6.2730711 5.8100875 6.2055494 5.3723073 9.0000000 4.6700741 4.9332187 4.0578115 4.5344009 5.2990416 5.4250673 5.9027701 4.1457542 6.7451084 4.0829138 4.7412365 7.2285487 4.3757056 4.3922048 5.1108892 4.3715748 5.0466630 5.3343231 4.2471890 4.5690207 4.7288524 4.9536288 5.0874538 5.0328697 4.5853458 5.3803491 4.4549308 4.7102009 5.1165058 4.6240275 4.9384311 5.2993253 4.2276608 5.1394795 4.7507310 4.9296253 5.0871359 4.9175978 5.6271746 5.6720916 5.5142155 5.2074905 4.8024073 3.7778561 5.1587661 5.0747205 5.9403828 5.1991572 4.8915776 4.2232136 5.2930805 5.2683729 4.7877851 4.2507261 5.3171530 4.8055273 4.2952238 4.2371148 5.5790816 4.4537003 5.6493819 4.6130695 3.8747347 3.6255063 6.8060084 3.6747073 4.7463264 5.3519393 6.8671240 4.8667543 6.0531666 5.5438433 4.5159042 7.0173149 5.3046007 6.5301137 5.8070874 3.6775123 3.7662615 5.9094047 6.8080534 7.1277990 4.6659284 4.5744500 4.1375610 4.2547008 5.0167787 5.1730290 7.0135778 4.7850106 4.9616676 4.3593232 5.8236837 7.6213630 8.9999984 5.6219787 5.3132951 5.4464644 5.2914025 5.0640731 4.7231531 5.5553620 4.9868717 4.9346000 4.1703082 4.8241364 5.5813259 5.0029219 4.9469164 5.1343560 5.2434458 4.6622257 4.3661594 4.7241797 4.7917220 5.6514603 5.1155381 4.9326891 4.6258203 5.5380733 5.6972049 5.3221298 5.0592354 4.5266875 5.4897435 4.2657304 4.5706588 5.2149691 5.0215111 5.0582053 4.0616785 5.1900078 5.2545746 5.0944415 4.0101736 3.9858161 4.9340540 4.9149866 4.5682219 4.5915315 4.3466259 5.1674549 4.3256566 5.6778785 4.6604718 6.5275682 6.7453670 5.0538144 6.1186934 3.8692282 3.9703689 4.1070641 3.7332723 4.0769693 6.0703850 5.7031269 5.7750940 5.8766992 5.4151621 5.5964547 5.2261758 5.3487637 5.3937375 5.0175979 5.3262104 5.2522932 5.1587310 4.8730292 5.8670270 4.9270759 5.1029890 5.4866416 4.6708427 6.5470455 4.8425109 5.4039276 4.4285107 5.6658163 5.4794283 6.7928188 5.0654051 5.5459538 4.4996866 5.5885343 5.2384297 5.3186407 6.0273136 5.8968977 5.2451400 4.6875997 5.4834061 5.0722229 5.0026226 5.7759236 5.9941942 5.6963159 5.8167041 5.5798706 4.8035227 6.0770741 4.7560080 5.3241168 5.3209901 5.2307398 4.2642402 6.0798892 4.8544044 7.1526159 4.9457317 5.2955760 4.1975535 4.9517655 4.1372044 4.8162927 4.9322430 6.4314003 4.8880875 5.0956501 5.2536252 5.4389688 5.0372277 5.0371556 5.0335862 4.9678379 4.8072461 5.3843700 5.6453547 4.7560347 4.9601831 4.9633854 5.1285099 6.1040464 4.7164710 4.9080810 5.2528563 5.0252442 5.5544592 6.2726148 5.5323910 5.3023662 5.4904010 5.4636823 4.6525186 4.3983005 4.5826397 6.0003017 4.8163159 6.0084196 4.6320185 4.5726235 4.9988243 4.2778633 4.3776800 5.1254380 5.6906495 6.0116699 4.2014050 5.0642435 5.6387487 4.4770698 4.7187429 4.9447132 5.3726247 4.6407822 4.9035994 5.8314109 4.5863576 5.3996405 4.5674354 4.7490712 4.1169615 5.4135587 5.0028320 4.3514505 4.4826488 4.3063795 5.0581329 6.5124889 6.2623075 5.8876629 5.3018170 5.4949539 4.2892290 8.3273025 4.3169770 6.5209415 4.5265217 5.6591921 4.4877093 4.6985626 4.0336335 5.0926417 4.7629532 4.0869421 4.2457090 4.9915743 5.3654041 5.6486020 4.7923239 4.7586726 4.8601769 4.7853498 5.7055218 4.3819116 5.7311415 5.7122894 4.4867843 4.1523712 4.9795139 4.3597335 4.6977321 5.2868565 4.8153150 5.9169675 8.9999985 5.1497872 4.2050472 4.9575913 5.3764710 4.7353550 6.3781138 5.1646580 5.6269242 5.3398954 4.8356313 5.2676596 6.4589414 5.6486901 5.0806271 5.1966061 5.9254382 4.9090106 3.9956523 4.8416252 5.8213721 4.4532152 4.6047946 4.4172751 6.0811340 3.9135513 4.0114960 3.9290803 4.3918931 4.8874690 3.5682426 4.0324329 4.3301703 4.3326108 4.0247012 4.1736507 4.5264231 3.9276032 4.0062185 4.5692478 4.0190682 3.9459999 4.5357370 4.4864773 4.4003072 4.0070383 4.0903207 4.4989852 4.0377830 4.3825939 4.4248647 4.2769514 4.5827323 4.9329403 3.8151578 3.7952378 4.3823087 4.4857566 4.0245926 4.3262491 4.2020480 4.0305855 4.1231503 4.7072759 4.6610463 4.8583778 5.9306845 4.7835162 4.8830586 4.6314447 4.1729402 4.7635347 4.8847281 4.1026387 5.0225352 5.7790946 4.9300404 5.4672686 5.0139896 4.4848009 4.7248453 4.4964964 4.4395142 4.8905387 4.3204191 4.4276470 5.5706162 4.5248096 4.8018720 4.7417386 5.4717267 4.5746350 4.9236007 4.9446159 4.5217919 4.8493295 4.0993446 5.0762837 4.6060922 5.1045697 5.0222700 4.7682943 4.1481522 4.9223067 4.8823171 3.9019905 4.6527615 4.9639948 4.8823999 4.6145418 4.4022401 4.5275745 4.3519212 4.3900761 5.4220017 4.9572740 4.6731172 4.7268639 4.8628575 4.5694748 4.5714295 4.9687024 5.4281617 4.7539343 4.4829002 4.0338443 4.2562950 4.9214059 4.5989530 6.4370008 5.0665913 5.9650647 4.6118505 5.1791189 5.1388429 5.0280090 5.3986762 5.1612868 4.4210518 4.6676914 4.8740535 6.2636325 4.8363458 4.9426595 5.2293140 5.4447059 4.8494701 4.7678332 5.0329422 5.5519479 4.7995571 5.4712527 4.8662042 4.8846644 4.8311625 5.4345955 6.3329758 5.5785601 6.0651917 5.6809420 4.9176314 6.5947367 5.4524931 6.7694108 4.0708391 3.3041754 5.4145080 8.2647856 4.4442421 4.6717171 4.0768848 4.1496438 4.6486635 4.3323696 3.9767536 3.9680194 4.0876778 4.4554177 4.5801575 4.4566058 4.5437402 4.6229769 4.1462328 4.2290595 5.2351025 4.7275824 3.8931730 4.0596596 4.6821515 4.5780264 4.4895134 4.0845514 4.2436946 4.0525431 4.3366768 4.2872759 3.7933930 4.3579991 4.6060735 4.2867719 4.6768962 4.0119451 5.4262509 3.8766936 5.3522892 4.6528786 4.5094480 4.8923839 4.6005795 4.9955417 4.1657666 4.5091648 3.7002578 4.1267922 5.0598848 5.2050006 3.8058893 4.9764359 4.8847455 3.9731721 4.7062822 4.5557730 4.8793016 4.3170236 3.9388790 4.7227214 5.6067354 5.2035598 6.8494842 4.0289662 5.0356200 5.0833999 4.3961547 4.1975334 3.8849781 4.4686893 4.5659002 4.6142952 5.8329419 4.3254175 4.3205778 4.6859422 4.0660615 4.4890441 4.4861115 3.9048499 4.3781401 4.1080193 4.3123399 3.9581026 4.5568004 4.4756530 4.9813600 4.6537575 4.3743866 4.6144567 4.7322213 4.3878054 4.9011621 4.3878244 4.1347057 4.5797521 4.6240155 4.5918437 4.0600545 4.4871225 4.4651108 4.0160739 4.2405533 4.6141874 4.5861652 4.4955519 5.0892215 4.9959886 4.4730783 4.9438315 5.7937576 6.1145517 4.5284266 5.2887768 6.1232602 4.1757887 6.7429727 5.0816145 4.1177113 5.2650561 4.7449810 4.8153935 4.6333755 4.6926453 4.6059564 4.3029436 6.5307103 7.3003604 6.8844600 6.0794973 8.5671340 5.6683485 5.4248480 6.6182742 6.7638981 7.3652081 6.7444974 5.0279203 9.0000000 6.0863340 6.6305491 8.9999990 4.7156084 4.3900339 6.0944415 7.2915793 5.2529389 7.3303396 5.8345097 5.1926108 6.5421990 5.3866264 9.0000000 7.9170997 8.9999986 4.4938797 9.0000000 7.7425514 8.6061548 7.0222539 8.0765088 4.2682421 8.8608049 6.7200137 9.0000000 4.3135788 5.0583320 6.8356674 4.4815537 4.4538745 4.4567241 4.5305130 4.4655423 5.0624524 4.1619328 3.9510018 4.9824909 3.7611826 4.3565136 5.0947339 4.1943148 4.9629154 4.9221191 4.5737206 4.5071050 4.9237868 4.2118920 5.2369282 5.5222964 5.1367151 5.1518566 4.1479084 5.2109547 4.8127740 4.6615401 3.9812475 4.0858143 4.4011006 5.3303172 4.4832255 5.1776644 3.9859557 4.2691378 4.1718184 5.5108313 4.3956187 5.4226410 3.7354038 3.7546401 4.8564301 7.5348342 3.8522051 5.8480871 4.8759284 9.0000000 5.3822368 3.8208588 5.5069362 5.2669693 5.2424734 9.0000000 8.2944603 5.1551455 3.9246093 5.1832695 5.7833775 4.8834699 5.7360759 5.5940152 6.0255077 4.7649330 4.9637082 4.0624411 4.4935550 4.2568088 5.4793727 5.6828756 4.8865046 5.2551555 4.8373682 4.5754257 6.0934901 4.2933536 5.1970962 4.7683673 4.8002844 4.6914320 4.3304389 4.4472744 4.4036606 5.4686908 4.6097676 4.0126343 3.8120504 5.1034759 4.5526276 5.1488419 5.3864188 4.7256928 5.4193446 5.9663510 5.6971092 4.5567733 5.6777057 4.3413505 5.4374678 6.9679032 5.5309365 5.2040308 4.5288782 6.6264343 5.3649478 4.1896290 5.1069210 5.0815817 4.3403321 3.9986534 6.0925869 4.3707509 4.4726487 4.3005944 4.6473458 4.5284719 4.5658964 4.5520530 4.3788457 4.6109555 4.1936403 4.5901806 4.6113599 4.6581777 4.2512240 3.9113136 4.1679104 4.6712066 5.3703709 4.4467130 5.2236706 4.7925276 5.2559090 5.1044587 4.4979486 4.8136856 4.8442906 4.8442906 4.3604179 4.3604179 4.3991836 4.3274162 4.9843239 4.8347972 4.9833647 4.7898487 5.5432944 4.4643776 4.4643776 5.5994213 4.9826950 4.2777351 5.4135053 5.2463826 5.2463826 4.4457778 4.4457778 5.6661032 5.2608621 4.9301097 4.9301097 5.0623290 3.7122795 5.5835466 5.5835466 5.9752189 5.9752189 5.4701508 5.4701508 5.6397831 5.4074375 4.5159987 5.3218688 3.2361843 3.8473340 8.5806025 4.8706281 
GRACHO005572_KOG0643                                                                                                                                   4.0127532 4.5414878 5.1840024 3.7537484 4.1827423 4.0758248 4.9867137 4.4267975 3.3682066 5.2590571 3.8876379 5.7865900 3.7023438 4.8643998 5.5790889 4.2943992 3.7512514 3.4394824 3.2311899 4.8939050 4.0723300 4.7534573 5.4345579 3.4772472 5.5083307 4.6717368 4.3080337 3.8401182 5.1035764 5.1759979 3.8118759 3.9993168 4.3371570 3.3240999 4.3458119 4.9739143 4.9150802 3.6970293 3.2325833 5.2726765 4.5947116 3.9555687 4.3522500 3.8564811 4.2313859 4.8488830 3.5960002 3.6491787 4.1961595 4.4648810 4.0860444 3.0972401 4.1208256 4.3885376 4.7108971 5.1589761 4.0033882 4.6391220 3.8217965 4.3803901 5.1575872 3.6821695 5.7604198 4.0025460 4.2926211 3.7992739 4.4890575 4.4294715 4.2190171 3.7672967 3.8477727 3.8981445 4.9348982 5.2391684 3.8849107 5.1102746 3.7002532 4.0125630 4.7325247 4.2195594 4.0403252 3.8839488 4.4996324 4.5456999 4.8321011 4.8734921 4.5292828 3.7729438 4.4589937 6.0886305 4.2522594 3.8989814 4.3539503 5.1258266 4.5491658 4.2723844 4.4653204 4.5622982 4.2619209 4.5709194 4.3504601 5.1548880 4.0880364 4.0265143 4.7237418 3.7736957 4.8743682 4.0591788 4.3136264 5.3057636 4.5637189 4.6541262 4.7138191 4.4570218 4.5675902 4.7039950 5.1790946 4.5548569 5.0295552 4.5409218 4.4513297 4.7654682 4.7354104 5.0423653 4.2982743 4.8791983 4.9147713 4.2530794 4.9864644 4.5021710 4.6498126 4.3819765 5.0400241 4.9892592 4.0831404 4.0747168 3.4105737 4.1773779 3.7308788 3.9871159 4.4680392 4.7989833 4.5909574 4.2838921 3.9520402 4.4373425 5.1518288 4.0417741 4.3262621 4.3334358 4.1337863 4.8144482 4.0684909 4.2249815 4.5650901 4.4176951 3.8756639 4.6729214 4.2469553 4.5659891 4.3610374 4.2210454 4.3574363 4.9581224 3.9600430 4.1022104 4.4164263 3.7744756 4.2797003 4.3170721 4.6317443 4.1117346 4.2057110 4.5162792 4.7725078 5.1727494 4.8249194 4.4829063 4.3387431 5.1337239 5.2002023 6.2638817 5.2911862 5.7941090 3.7143380 5.1022248 4.1953104 5.5320564 5.0924446 4.9139873 5.7702056 5.5505075 4.9560245 6.0353431 6.0686411 4.8617417 4.4176477 5.5353537 5.8213764 6.1133128 6.6147673 5.0623655 5.8100763 5.6487190 4.1302596 5.3505143 4.2067294 4.8857501 5.7968845 4.3815742 5.1146527 4.7264580 3.9120009 6.0933109 5.0285448 5.3901307 4.8439230 4.4992208 4.7345488 4.1293041 5.0133506 6.1102238 4.8099367 4.0993135 4.2706057 4.1194743 4.5310111 4.6277977 5.6636403 4.4035830 3.7967961 4.5683550 4.3629961 4.8192695 5.3195418 3.8531621 3.8967535 3.7084892 5.0221662 5.5344712 4.1980736 4.2463111 4.9974866 4.1667326 5.8094821 4.4940285 4.0946010 3.8506667 5.4963547 5.9374655 4.2293632 5.3654230 3.5136413 4.1621411 5.3748279 3.9733152 4.2468233 4.6533738 4.4971586 4.1515161 4.8268960 4.6044424 5.0973000 4.6915167 4.1253789 5.2060607 4.3088106 3.9067955 4.4754649 4.1354059 4.0936106 4.2322291 4.7697379 3.7320758 3.8306552 4.1820974 3.9191587 3.9720896 4.1568405 4.0517699 3.4688035 4.8014250 4.3831127 4.1938854 4.5527168 4.3626745 4.5827930 4.1468624 3.6554450 5.1150155 4.6119364 4.1661323 4.7365191 4.5445896 5.5661493 3.5714364 4.3787600 5.2866064 4.4456378 4.8896552 5.4498041 4.3298929 4.6065128 4.1498991 4.5751901 7.8866611 5.5140130 5.0884886 6.3195999 5.8067501 6.3349734 5.8130934 5.5791086 3.8986843 4.5752575 5.9562484 4.9655240 4.4347036 4.0052899 5.2202954 6.0901837 6.0139278 4.2886214 4.7221637 4.8814492 4.4085244 4.6886169 5.0999564 4.9948054 5.1712673 4.2622405 5.8643700 6.7447978 4.6068000 7.1268206 5.0168652 4.3326286 4.7487669 5.5368990 5.5518309 5.2975292 4.5440653 4.2773023 6.5273105 3.6827245 4.2545881 5.1769933 5.5932789 5.1763336 4.7168448 5.7978930 4.1081498 5.5194831 4.5837899 4.3848268 5.8272779 5.5023927 6.1276877 6.1659983 3.8392011 4.7705554 4.2276316 4.5824683 4.3865452 4.9659246 4.9994637 4.4139133 4.6457904 3.9285523 4.6052693 4.8565437 4.3681041 5.2422467 4.6083851 4.1318769 4.4505255 3.9544229 4.6287049 4.7511341 5.2187071 5.0026837 4.6425571 4.2362277 4.7716299 4.2179054 3.8482954 5.0691527 5.1574708 5.0434997 4.8279005 5.1573614 4.7481592 3.8888354 4.8113321 4.9158421 4.9031802 4.9399508 5.1060080 4.6593776 4.4015562 4.2755156 4.6406761 4.4605542 3.9442773 4.8482830 3.8307814 4.9215788 4.3322166 2.6089478 4.0987161 4.3149477 3.9983350 3.9750810 3.8301706 4.1961366 4.2161924 3.4288032 3.7403215 3.8817448 4.8053645 3.5279619 4.3572828 4.5611849 4.0203947 4.0113454 3.9873941 2.9016723 3.2901026 4.3195808 3.8768534 3.9132660 4.0600192 4.0471645 4.8371045 4.0772855 4.4073181 3.9889286 5.8911278 5.5967260 5.4192640 4.7853898 5.3706995 4.2299366 5.6679561 6.4000489 5.5317149 4.8000907 4.1701246 4.9864604 5.5072438 4.3214130 4.5268250 4.8022585 5.5081067 4.7655891 4.8968769 4.2940265 4.9277237 5.7925488 5.4446732 5.6611323 4.0516696 4.3229031 6.0330210 5.6782034 4.9357569 3.8786254 5.2868761 4.7466850 6.9793240 4.9992970 4.3321871 4.8209222 5.6527651 5.2366902 4.1357560 4.2931365 4.2265649 5.2876385 4.7593858 6.8452626 4.9401288 3.6655129 4.2492722 5.3950769 5.4172926 3.9510821 3.7783834 3.9554896 4.1668433 3.9838639 4.1756226 5.1057792 4.3967762 5.1581686 4.4176430 4.4052223 4.1245020 5.8162448 4.6567915 4.4475326 4.4012991 4.4187595 5.0385909 4.0455989 4.3501507 5.4442334 4.5465005 3.5503487 5.0442867 4.9914380 4.9704434 4.6398310 4.9665565 4.9339911 5.1667987 4.6537631 4.9946468 5.9474104 5.1928831 4.0734095 5.3015695 3.8637527 4.2451355 4.3312818 3.8838851 4.9997290 3.9495513 5.2797705 6.0736225 3.9495513 3.2623033 3.4878882 3.5746837 4.1205265 3.8450612 3.6803538 4.0829115 4.1866221 3.9127273 4.0078118 3.6065491 3.6784794 3.8396302 4.0205039 3.2769771 4.4231496 3.3142105 3.2301435 4.3811448 3.9450191 3.7350040 4.3293626 3.6776370 3.3247337 3.8943336 4.3041168 4.4152710 3.8528305 3.8431394 3.6851764 3.0751116 3.0691156 3.8344453 3.6754149 4.4581414 3.9314606 3.7222603 3.6557601 5.1056197 6.2226700 3.5524023 3.3623980 1.7304920 6.5867269 4.9275503 4.5703656 5.4145066 4.3745767 5.2054283 4.5595272 4.7972478 5.2180036 4.8581227 4.7724269 4.4396436 4.7689063 5.1682730 5.3949058 4.9811411 5.2802980 4.3796072 4.9467070 4.0256737 5.5095551 5.3723827 5.8752874 4.3783156 5.2078296 4.6104757 4.0972662 5.0550412 6.2465986 5.5305586 4.5494725 5.2207369 6.0063915 4.9763798 5.3487111 5.4898178 4.7738311 6.2917306 4.9644541 5.3299364 7.2966743 4.1669791 4.1704844 3.5338580 4.4659093 4.1182665 4.4040428 3.6270618 4.3085073 3.4803950 4.3057587 4.5375811 4.3791049 5.6675418 5.4695322 3.9467393 4.9911453 3.8779853 4.5785551 5.5122506 5.4985069 4.8762206 4.9047828 4.4784084 4.5927944 4.7531817 5.0722210 5.6482730 5.0851102 4.6739710 5.3160463 4.3945139 4.8637694 5.7053262 5.0784208 4.3433985 3.6012372 4.5769799 3.7373302 3.8395452 4.1772332 4.3812882 3.8552012 4.3126486 4.6846872 4.5774684 4.8389271 4.3029801 4.4969310 4.2540950 5.0700028 3.0470934 6.0197903 5.2784825 4.2428680 4.8323021 3.9089127 5.4982720 4.5685735 5.1960439 4.2802026 4.2711930 4.0435216 4.3021305 4.4702628 5.1099134 4.1819775 4.6945982 5.0076279 4.7102431 5.0681349 5.1552157 5.2549068 4.0398654 5.6110872 5.1910357 5.0398903 5.1855629 4.8096944 6.1251010 4.7705861 4.9711251 5.3077627 4.7197751 4.7612901 4.1977030 4.2993586 4.8650704 5.5566004 3.8377019 5.0380667 4.9248795 4.9932192 3.9233489 4.4805415 5.3251681 5.2758688 3.9769253 3.9367716 4.4148499 4.2125822 4.1246306 4.6240310 4.5987259 4.2794633 4.4354330 4.4482276 6.2596995 4.3030112 4.6121136 4.6023294 4.4551950 4.6240179 4.2318534 4.7307406 3.8786429 4.5226635 5.9385305 4.7624246 4.9446327 4.9594687 5.3864021 4.4125960 5.0435286 4.5262357 4.1406683 4.5424950 4.2292809 3.9546174 4.9576497 4.8729900 4.6813999 4.4205880 3.8918200 4.1531441 5.5233857 4.7399221 4.9963732 4.2991967 4.4174694 3.6391146 3.9901373 3.4337210 4.1606434 3.7157735 3.0690215 3.7508599 3.8389822 3.3943144 3.8894918 3.8239543 3.2709966 3.8799312 3.1512896 4.1361773 3.5071138 4.4967087 3.3001214 3.0342198 4.3807709 4.3363854 8.6382071 5.7911592 5.2716855 3.6508366 5.3989666 7.6091835 6.3223021 5.5688266 4.3027351 6.6182942 3.9926575 3.8787968 3.9981456 3.8632878 3.9540520 4.0978801 4.2724071 3.4325213 4.1504216 4.1520263 3.7744255 3.4992684 4.1255438 3.8309424 3.9424750 3.9787610 4.4220353 3.5912488 4.0426608 4.1525898 4.0438000 3.8130487 3.5554210 3.4223121 3.8220501 4.2257265 4.0728039 4.6591272 3.8339125 3.9649005 4.4298136 3.9703744 4.9861242 3.6419550 4.7629956 3.8271727 3.5038763 4.7341535 3.9341445 3.7739006 4.3648546 3.7772852 4.9211591 4.0973150 4.0623828 4.5607156 3.7867518 3.4854826 4.1341398 8.9999985 4.8688384 4.6347328 3.6611182 3.5581581 8.9999987 4.4130136 3.7317684 4.1335523 4.1666350 3.9655873 6.7446479 4.0605267 4.0406992 3.2871135 5.5558747 3.5080773 3.5213081 3.3566150 4.1101617 3.9353448 3.9934407 2.7748162 3.2576586 3.8961256 3.1216357 4.8787430 4.5936255 2.9096756 4.3630626 5.4069501 4.2439305 2.4746367 4.3381744 4.7253209 4.1832092 4.7597946 3.8716112 3.1255330 4.7809143 3.9113141 3.9453093 3.1539302 5.4971118 4.1081974 4.7983569 4.5110803 4.6533918 5.5191136 5.2658658 4.2528816 4.7492196 4.9690628 4.4124939 4.8706101 5.1311538 5.1823871 5.5432144 4.4110814 4.4976289 7.1669807 5.0821412 4.7845916 5.2265647 5.4440852 4.7999633 4.1292657 4.8959008 6.5762957 5.6684029 5.0220433 4.6363026 4.6243610 4.5909360 4.2425392 4.8862202 5.0834784 7.0211135 4.6829690 5.8178698 5.7112907 4.0956816 5.9866282 5.9140395 5.1825763 3.9315658 4.1199918 4.5673820 7.9991828 4.4298782 4.4521050 3.4319054 3.9938171 4.2084463 3.5733240 3.3643318 3.2565552 4.1645539 4.6016959 3.8152636 5.5098750 4.7818400 2.8846690 4.7121502 4.1392912 2.8284438 3.7740666 4.5675906 5.1165345 4.4610637 3.9688494 3.6674733 3.3979872 3.6996764 3.5926990 3.8440385 3.9528862 5.6351265 4.9667489 4.5189013 4.2564508 2.7490962 4.1404793 3.9837956 3.7194870 4.0139954 4.1345186 4.3219686 3.1003432 3.5084195 3.4878048 3.9553637 4.0633958 5.4050686 4.0456329 3.9662270 4.1449480 3.7982193 3.6214981 4.2597035 3.5722118 3.9699185 3.4310230 3.7061790 3.7161485 3.8861868 4.4734457 4.4735236 3.9764488 3.9820795 4.2297577 3.7590837 3.7602633 3.6593005 4.6488322 3.8807001 4.1277474 3.3234337 4.1768610 4.3191761 3.1364488 4.1543281 4.0367209 3.7271171 3.6999410 3.6886957 3.7552201 4.1110650 3.9420448 5.0498034 4.0845641 4.4853322 5.3092955 3.7551690 4.0918111 4.3037498 4.1754114 4.5134092 4.4554220 4.0266331 4.3723841 4.0995064 4.6772443 4.2823875 4.7219353 4.9263622 4.0293123 4.1078166 4.4755209 3.7979493 4.6070947 3.9983366 4.9385673 4.8708352 4.1558704 3.2805433 4.0643863 4.1311429 4.0526873 4.7856588 4.2414766 4.0224822 3.5761455 3.3035332 4.7906076 4.2880377 3.9808142 4.8846370 4.4385839 4.1336107 4.6618354 4.2746943 4.5656369 3.7376881 4.2547850 5.1784626 4.4965286 3.9027505 4.5405103 4.0943141 4.3964303 4.4986062 4.4491624 4.5619413 4.5241233 4.5444706 4.1750157 4.5801915 3.6371732 4.2756021 4.6447883 4.8609870 4.4577685 3.6956614 3.9593965 4.2237783 4.6061061 4.5063264 4.2314362 4.6381148 4.3843589 4.5886194 4.6847812 4.3580056 4.1614917 3.9335749 4.6819809 4.5615720 4.5445969 4.1593480 4.2764087 3.9330215 3.7948042 4.7357866 4.5649427 4.3748219 4.7124695 4.2681024 4.6118250 4.1974241 4.0185922 3.8800730 3.9467734 3.6832151 4.5662959 4.2595761 3.7625341 4.6380307 3.9439899 4.3034216 3.7315287 4.0151473 4.0257321 3.9206338 3.8657008 4.8138365 3.5027236 3.6527884 3.9439485 4.1147504 4.1528851 4.3073885 3.8842893 4.6558662 3.9352681 3.7029587 4.3534677 4.4087515 4.8994201 4.3695219 3.8222015 6.0742372 4.9543934 4.9362241 3.9746048 4.9283986 3.9075346 3.7353150 4.0366707 4.7048200 4.5663030 4.7373305 4.5853831 4.0502340 4.4048955 5.4352190 4.7254381 4.2755006 5.4389838 3.3960428 4.2426413 5.7677687 4.4549081 3.7433733 4.8063646 3.0937699 3.4361591 3.4730147 4.2775934 3.7459798 3.7159357 3.6123858 4.2356145 3.5511506 3.2317745 5.1332427 5.0413590 3.4488806 3.4329933 3.2576233 4.2806666 5.1235977 3.7309354 4.1082239 2.6563246 3.7572141 3.3775953 4.1243522 5.5111000 5.3828864 6.1757816 4.0849068 4.9027344 4.1289899 4.9959730 2.7144152 3.0885033 2.3855847 3.5775895 2.3940594 5.5518650 4.9292519 3.3087970 3.6731606 2.9352517 3.6100042 3.0168627 2.6189786 4.8330252 4.6260690 8.2131692 6.0640467 5.5008429 5.2802005 3.4391270 9.0000000 6.5740413 9.0000000 3.3025214 3.8321357 5.3076270 4.9053419 5.6772793 8.3409406 9.0000000 6.7751436 3.1308034 4.1280018 6.3454451 5.4641772 4.2130800 9.0000000 5.2723059 6.3901872 4.4313761 3.2635056 6.1859487 4.0898367 8.0879694 6.2570732 9.0000000 9.0000000 3.0020940 2.8416671 2.6480099 3.2127897 3.1317156 3.1829291 2.7649665 3.0438698 3.6624283 3.0139531 3.3507766 3.2810140 3.3112204 3.4138860 3.1443624 3.0767011 3.7209458 3.3718454 2.9387781 3.0199433 3.4013496 3.4203691 3.0680561 3.1286286 3.3496779 3.4393751 3.3391499 3.6547233 3.1661135 2.9342530 2.9203917 3.5718790 3.6521542 3.0219889 3.4766532 3.4330424 3.0906577 1.4797443 3.5287035 2.7869444 3.2799410 3.3721419 3.3272789 3.7358673 2.8098430 3.6301237 3.8406459 3.5442031 2.7986806 3.7647185 4.0371041 1.1634999 3.5558460 4.0744668 0.9015261 1.0320226 1.0584821 0.8817809 1.0897416 0.9427005 0.9299487 0.8780264 1.1301972 1.2233399 1.1588690 1.0981980 1.3150282 1.1720098 1.4518276 1.0571652 0.8958187 1.1436336 0.0000000 1.2046426 1.1910978 1.0912836 3.7677565 4.1289412 3.5628378 4.0183906 4.0116785 4.1124229 3.7297087 3.8934057 3.6848776 4.1029464 4.2164415 3.9766162 4.2225160 3.8197207 4.3974517 4.1121951 4.2516211 4.2920299 4.2941167 4.0649044 3.9000919 4.3172172 3.8007977 4.2191974 4.6277120 4.1403565 3.8354250 4.2268301 3.6257085 3.9650885 3.9246565 4.0718544 3.8841375 4.0271873 4.0843753 3.7734814 3.6934766 4.0218485 4.0829701 3.9782366 4.0637241 4.0176027 4.1519428 4.4202290 3.7480724 3.5359936 4.1688572 3.8259044 3.8049657 3.9025623 4.7246259 4.5380926 4.8740113 4.1424493 4.1742372 4.6466474 4.0861772 4.8106428 4.2335767 4.1407756 4.2354194 1.7458217 5.1155558 4.7336786 4.4899909 4.0364091 5.4199869 5.8942849 1.7895108 5.4192827 3.9066377 3.2346809 6.1922507 5.0118957 3.1737488 3.2308375 4.5441487 3.7236609 4.4949949 5.1884188 2.6123772 3.8409871 4.6002294 3.9621057 4.1138923 4.2734510 3.6581957 4.6835781 4.0889324 5.9363290 4.9922323 4.7217323 5.0438186 4.4195920 5.3814957 4.0960538 4.0166546 4.3379335 4.7479567 5.0320300 4.6005092 5.1060205 4.5691558 4.0462949 4.3855308 3.9777676 4.1977260 3.7986916 4.4282659 4.2369192 4.8194907 4.3041719 4.2914685 4.1485004 4.1951741 5.0239565 4.6293453 4.1295308 3.9433040 5.0557835 4.0078932 3.8730033 3.8482809 4.2819429 4.4807783 4.0411125 4.4241037 4.1709947 4.4134697 3.8068079 3.2704200 3.9594455 4.3419401 4.5970881 3.7254552 3.4856382 4.5289150 4.8379960 3.2318160 3.6215587 3.4612210 3.2522405 4.1058247 4.0114607 3.1498395 2.9635481 3.4567933 1.7391205 3.7836760 3.6928367 5.0702086 4.7303791 3.8058590 4.7872025 5.8469632 3.6502681 6.1349021 3.9044149 3.4653865 3.8583874 3.0793086 3.5814788 3.2844190 5.5067177 4.9614252 4.9475612 3.0118837 5.2805705 4.8829337 7.3730619 5.1073831 5.6608758 5.5646402 4.7758095 5.4796866 4.9914553 5.3123008 4.5410127 5.2545189 4.5357318 5.5112921 5.5875054 4.7818826 5.3608774 4.2642398 6.3212566 4.8661358 4.5194977 5.2837873 5.5347773 6.4984544 4.9405917 5.4248489 5.9293819 5.4019097 4.2511554 6.6018203 5.7512820 3.8566582 4.8219116 4.7303922 4.8161247 5.3115354 4.8765329 5.4555994 3.9984280 5.1096461 8.1453851 5.6804447 6.1786390 5.3734163 5.4681550 4.8261732 5.5042631 4.9244042 4.3666089 5.2300433 4.6714432 4.5602489 5.2028374 3.7707307 9.0000000 6.1193070 3.1586694 5.5856423 3.8570997 4.1412437 5.9573705 4.9555869 5.8142956 3.9087440 4.4359565 5.8088767 6.2584187 4.0779068 4.9010438 6.0311565 2.9919705 4.5597072 2.4373259 4.7997360 4.1745394 2.3543328 2.6678756 3.4518726 6.6756153 4.8587247 5.1684394 2.0000599 4.3287852 4.9479996 5.1609237 5.5056169 6.6947436 4.3164663 4.5096660 5.0998901 3.9337910 4.2514023 5.2700082 4.1314969 5.0781088 4.5773292 4.8112354 4.7924440 4.6820899 4.8686981 4.3823243 4.3421124 4.3034163 4.3254109 4.2149453 4.6425590 4.5277651 4.5878425 4.5578296 4.1375223 4.7453668 4.2241699 5.0426098 4.8161131 4.7581048 3.8934950 4.6674727 4.1094523 5.5609752 4.0087617 4.0139420 4.2195988 4.9265580 4.8384765 3.8904360 3.6040087 4.1948444 4.3405368 3.9884892 3.1363405 4.2978159 4.3384759 4.4292226 3.8133268 5.6601733 8.9999990 3.4487317 5.8131744 2.3191668 4.8424954 1.4302074 1.7467502 3.2162678 2.9720534 2.7691646 4.5003381 5.2473997 4.6880202 5.9835258 5.6971297 5.2092847 6.2611365 5.0189517 5.3371470 6.0105849 4.3491868 4.8884502 5.1778435 6.3601807 4.6886160 5.3193430 4.6569072 5.1278796 5.6194946 5.9191285 4.6369049 4.9971167 4.6245084 5.2955009 6.7766029 5.0271389 5.2969538 6.1702015 5.1560837 5.6295825 5.3014157 4.9542758 5.2193952 4.7813331 5.2541123 4.8986421 4.3179966 5.3466534 5.4868709 5.4704848 4.5765584 5.6303350 5.8176885 7.2003612 5.4626638 4.6699738 4.7692284 4.8515860 4.6674588 6.7206355 4.3220678 8.9999990 5.8497634 5.0295209 4.5360598 5.0264105 4.6066507 4.7253014 4.6900009 5.0311409 4.8062913 4.9200872 5.3034430 5.0528618 4.5084333 6.0008892 5.5196741 5.1216290 4.9231796 4.4921369 4.3141871 6.4374407 5.8714606 4.5739800 4.6606625 5.4078093 4.8018140 6.3041378 4.9371447 5.5873235 5.2764878 5.0728529 4.6188807 6.6623011 6.4334424 6.2175867 4.6910624 5.3126740 5.9926662 3.1389805 4.4182406 7.0789348 4.6677036 4.9644797 4.4232796 4.2118829 4.2466211 4.0445385 3.8599471 4.2269457 4.9577833 4.7307846 5.2434572 4.3960997 5.2018697 4.0597598 4.0910998 3.5009820 5.2367192 4.1647385 4.5492605 4.4221812 4.5331620 4.9973608 4.8931746 3.6879653 2.8614395 4.7730636 4.1885480 3.4645663 4.0825049 3.4604533 4.0580117 3.6877750 5.6823535 5.9389554 4.6019728 4.3798698 3.5430049 5.8575931 2.6802615 5.8779134 4.4226310 5.3905520 3.5409955 3.3862173 3.8421834 7.8323368 5.7551877 3.8897035 3.8438289 4.2564406 5.9811586 5.5183018 3.7064644 4.4981820 4.7075200 4.2626062 4.5000733 5.2121111 5.3190685 5.0439850 4.3765370 4.5381869 5.2195525 4.4036973 3.9046056 6.2712872 1.1136026 6.4099767 8.9999981 4.1163131 2.8577642 4.2828510 3.6582098 2.6308010 1.0995843 4.8117531 3.9704144 3.4928642 4.3754976 5.9394770 5.6239840 1.6364079 4.6018142 5.2029191 5.9799223 4.3834404 3.3303592 4.8599192 7.8746924 6.1320116 9.0000000 4.0002393 4.0093637 4.4218327 5.1013291 5.4974415 6.3483536 5.6723277 5.1473903 4.8831115 5.6875604 4.9976227 5.3102172 5.3307700 6.3996470 4.5323508 5.2717864 5.6874461 5.3021185 5.2264935 5.0913550 4.7426832 5.3369899 4.6241314 5.1821284 5.8501538 5.6452349 4.1695284 4.9802910 5.3449841 6.1830335 5.1826006 4.7597762 5.5608859 5.4170110 5.7816923 5.0531900 5.8136858 5.1553849 4.4579974 4.8717803 5.8916963 4.4800264 4.1972390 6.0645527 4.4285951 4.6337575 4.4985613 4.4265706 4.9103208 4.0867422 4.3511190 4.5935511 5.5838754 4.1859560 5.0529601 4.8619344 4.2382602 4.5275172 4.7812906 4.4130169 4.8657195 4.3048993 5.6321306 4.4020959 4.5824986 4.3891239 4.1550482 4.7125265 5.7308233 4.2871432 4.6706785 4.6494817 4.7464914 4.7318732 4.9883982 3.2007878 5.9011504 6.0108895 6.3230883 4.6167204 4.9137848 6.5491844 5.1549598 5.6344125 4.5220012 4.9184686 3.4168098 4.6112362 7.3889373 4.6072700 5.0327442 4.7954561 5.1136274 4.2097247 4.9056540 4.9912795 5.2040862 4.5609755 4.4521898 4.8893679 5.1640453 4.6439186 4.0175374 5.3945564 4.4680689 4.8102560 5.7652100 4.8830485 5.2045955 4.6241523 5.5278790 5.5783278 5.9623273 5.4974232 4.9437353 4.6059331 4.4965962 5.0233095 6.8539619 4.8377393 4.4575138 4.8561755 5.2189727 5.0209157 4.6919985 4.9744602 4.7704102 4.6180502 5.8492676 4.0748562 4.0020753 5.4676552 5.6161668 5.5568251 5.4521526 5.9829757 5.2253118 5.4438775 4.9244932 5.0581805 6.1988927 3.9040568 3.2830032 8.5089261 7.4871599 3.4844240 3.6443442 3.3397719 3.6296411 3.9536999 3.6034667 3.4386008 3.6768035 3.4400672 3.7546954 3.7484882 3.8737825 3.7210635 3.6999455 4.1500949 3.5991706 4.3540921 4.1669963 3.6359267 4.3647361 3.7840121 3.6254782 3.3284715 3.5087256 3.3979100 3.3516055 3.7028789 4.0868112 3.3317763 4.3710365 3.9258348 4.1523116 3.7603981 3.6448523 4.0137749 4.1034609 3.8063046 3.9039965 4.2606846 3.8115894 3.7174809 4.2363324 3.3830110 3.9418880 3.4765838 3.1059869 4.4961849 3.7825015 3.6265536 4.8523793 4.6999735 3.7677880 4.5794348 5.6092136 4.5075647 3.9737478 3.2720228 4.4030911 3.9322351 4.8317528 4.9858732 3.2569391 4.0612292 3.7470942 3.6143797 3.5237456 3.4445150 4.2841395 4.3124515 4.2476220 4.8562005 4.2189683 4.4471912 4.5229898 4.1102101 4.7838907 5.0118161 4.3445744 3.9218295 4.0781818 4.6477928 4.2184982 4.2579710 4.5967614 4.2661057 3.5204388 3.7006261 4.8806895 4.7706981 4.7099816 4.4307706 3.9165935 4.5920960 4.6073063 4.5161297 3.6396140 3.7834963 4.4406239 4.3545797 4.5489081 3.9662106 4.6138160 4.5412086 3.9103358 4.8598523 4.4954914 4.3243085 5.1710708 4.7455126 5.6041334 4.3057834 5.2733495 4.5479922 4.4378101 6.9609675 3.9106526 4.4450052 6.1833551 7.0482342 3.8675437 4.4034026 4.7168314 5.3597747 3.9994798 3.1487082 9.0000000 8.9999985 7.9919563 9.0000000 7.1728743 8.0098128 5.6937884 8.9999986 9.0000000 9.0000000 6.8263764 8.9999989 7.4475551 7.9598259 9.0000000 5.2271646 4.2567059 8.4256210 9.0000000 8.1383861 7.6427767 6.7220163 6.0659314 9.0000000 6.1039710 9.0000000 9.0000000 8.9999986 8.9999988 9.0000000 9.0000000 9.0000000 5.2840988 5.7981148 3.9830179 7.0921781 5.7834056 8.9999988 3.6355370 7.4920863 8.5923842 4.6265049 5.1065486 3.6551349 5.1240482 4.6155805 4.6659696 4.8039861 3.8098953 4.5384243 3.5812784 4.4127561 4.8416928 3.7662757 4.1713972 4.6829694 4.5776890 4.9926615 4.6187966 5.4682102 4.4801985 5.0389419 4.0095077 4.6034568 5.2351229 5.8368079 4.2032496 3.9948511 3.7871089 6.4517705 4.9657254 5.0533642 5.4083572 5.5713252 3.7051795 4.2985224 5.1197072 5.3908241 4.8443520 5.5776522 3.7081253 4.1032607 4.1725865 5.4474213 4.1218760 5.3840553 4.0159465 8.0092741 4.0961903 9.0000000 4.2049439 5.4339043 5.3989557 5.4532320 5.0031017 7.0970568 8.7098399 5.2357191 5.3381335 5.0000859 4.9919569 5.5894428 4.9569212 4.8512372 4.5411121 4.4376525 4.5578761 4.5818868 4.9278098 4.5845724 4.5947703 4.9294846 4.6390692 6.6614225 5.4232277 3.3642353 3.7389786 3.3696927 4.4764766 4.0855548 3.9810781 3.7459827 3.9636072 4.0363566 4.0238800 3.4806768 3.1658622 3.8658341 4.4427060 4.4635492 4.3591003 4.3718605 4.9045813 5.8567432 7.6669798 5.5316176 7.4447527 5.8638035 5.2498584 6.7703959 6.3566301 6.4988427 5.4129586 6.6683331 4.9713512 4.3141988 4.0752811 4.1053533 4.3490236 4.4609951 5.3745685 4.3018663 4.7659691 4.8711167 4.0023858 4.9526515 4.7898938 4.4197313 4.5026685 4.6462639 4.0445696 4.3882230 4.1972417 4.6100303 4.1920338 4.4216879 4.9254776 5.2420165 5.9673991 4.4284675 5.7909198 5.2627890 5.3088115 5.3392168 4.5913415 4.7875394 4.3630873 4.3630873 4.3096209 4.3096209 4.4067156 4.2164483 5.2241519 4.7762337 4.8860763 4.9068397 4.9789359 4.2601284 4.2601284 5.1644615 5.0978783 4.2638914 5.2293484 5.0697278 5.0697278 4.4186471 4.4186471 5.3183840 5.5777642 4.7387345 4.7387345 4.8957977 4.0795655 4.6545991 4.6545991 5.1479265 5.1479265 4.8995208 4.8995208 4.6763644 4.5834460 9.0000000 4.0824560 3.1606623 4.1713666 3.5252411 3.4492079 
PHYINF004730_KOG0643                                                                                                                                   4.1059832 4.2543330 5.2732651 4.0220231 4.3314142 4.6721576 4.5200496 4.9238670 3.9621103 4.9196408 5.0750920 4.6345927 4.1597413 4.8819006 5.1846597 4.3803235 3.2321260 3.4335050 3.0479109 5.7341808 5.0937604 4.9603111 4.9596116 3.0873718 5.3043164 5.4439331 5.4420966 3.6610253 5.2942245 4.8141954 5.5718765 4.5409321 5.4144165 3.8761115 4.7411894 5.5980488 5.1368322 4.0092232 3.7499711 4.9363206 4.9483871 5.6696639 5.4175160 4.0281207 4.2563754 5.0570078 3.7589057 4.1596295 5.3178524 5.9353526 4.0701772 3.0377662 3.9693477 4.9868348 3.9932154 4.5884040 3.8053886 4.6257152 5.3816232 4.5399453 4.9106682 3.2164918 4.4490276 3.7184380 4.8801785 3.2038668 5.3941563 4.7995346 4.5219734 4.7375985 3.4392526 4.7347069 4.6593654 4.7928817 4.3144569 4.0850585 4.2915976 4.8441449 4.4830469 5.4795007 4.6385649 3.9792181 4.7856260 4.5953932 4.3789685 6.1476129 4.1122543 3.8424534 4.5577495 5.3939041 4.1286042 4.3193759 4.6926181 4.9235239 4.5583967 4.5642210 4.4812264 4.6542794 4.8266832 4.4761798 4.6663107 4.4256384 4.2593857 4.4695307 4.6621819 4.2943241 4.4700073 4.4104160 4.1058891 4.7156618 4.2891498 4.2465493 4.6228700 4.3739619 4.3917368 4.3085276 4.6864842 4.2795216 4.9853843 4.1479895 4.3839146 4.2483189 4.1638763 4.1258435 3.7017655 4.6187696 4.6973930 4.2594233 5.3154613 4.9208494 4.8058625 3.9738808 5.3902649 3.8309895 3.8639357 4.0228916 3.7647771 4.0593896 3.6009982 4.0434922 4.6881692 3.9793074 3.9793764 4.6183111 3.9957825 4.2995281 4.6235729 3.9574149 4.2066559 4.1614468 3.7030494 4.8833341 3.4877803 3.3799249 4.4671540 4.1289423 4.3027722 4.0471272 3.8352016 4.0329074 3.8541459 4.2724892 4.6172876 4.5205318 3.7197018 4.1236149 3.7915504 4.1957555 4.2101076 3.7741632 4.3231368 4.1914879 4.0918139 3.8162847 3.9448314 4.3662625 5.5392213 3.8932240 4.1669209 6.4725495 7.4295571 8.9999989 5.8338546 7.9655392 5.7925928 5.4503206 5.4433099 6.9967267 6.1181436 6.4851575 7.1401940 7.0851153 5.1997748 7.7107682 5.7068649 6.9310092 6.2534004 6.1385469 6.0148956 8.2081099 7.1088844 7.2358072 6.1335664 6.8018045 4.9051884 5.7635159 4.9979825 5.5733821 5.9734851 5.0674688 5.4190258 4.9894211 5.1066872 7.1197831 5.3524609 6.6393192 5.9203707 5.9486192 4.6706116 5.3700740 5.0082622 6.4497876 5.3097086 4.1994851 4.5206115 4.6058324 6.3856447 6.0842822 5.3442364 4.4261143 4.1857973 5.3157539 5.0389670 5.3492702 4.6108362 4.6556534 4.4227971 5.6558025 5.9681548 5.6264595 4.4015806 4.8686214 5.1013941 5.4779693 4.5856950 5.0326258 5.2862173 4.9185564 5.6771391 5.8643190 5.2281059 5.2188945 4.7979559 4.6587918 6.2244658 5.0602997 6.4466194 5.6748228 5.6818278 4.9296860 4.2279366 6.3584965 5.9163304 5.7109008 5.4540019 5.9270634 3.4323144 3.3572901 3.7491085 3.3637632 4.2266354 4.1075156 4.3057082 3.5885960 3.6881486 4.2016891 3.3577730 4.0056962 3.8401895 3.9641994 3.3282797 4.3148026 4.2642592 3.4626519 3.9551759 4.5401097 4.0859455 4.1371289 4.0013850 4.8124591 5.1992534 4.2859802 4.2759665 3.6640770 4.7421783 3.7513014 3.8274832 4.8326077 4.3643917 4.9310770 4.2225490 3.9041024 4.1783512 4.5505753 5.5104391 4.9837182 5.0070943 5.1920604 5.2723755 4.9327247 4.8739045 5.0269405 5.8360358 3.8998176 4.5899699 4.5215862 4.9644397 5.0293716 4.0786638 7.1958347 6.7179009 6.1108612 5.0811141 4.8167604 5.0633839 4.2205265 5.2119757 5.9391406 5.8917863 4.7844689 4.1536939 6.7253600 6.0970752 5.8811899 7.0951426 4.5877441 5.0995182 4.8063513 7.6994007 5.7757248 5.2430489 5.8850188 7.8236538 7.7856040 4.4409718 4.4309616 5.0960028 6.4493744 6.0998285 5.5374859 6.7271321 4.9637870 5.2065207 4.5425754 6.0180081 5.0401516 6.5882617 7.1128600 7.0475493 4.6962488 4.3066871 4.4514378 4.3537534 4.5293059 4.3862554 5.3154346 4.6850208 4.5320118 4.2344345 4.0743354 4.5750393 3.9211120 4.4700862 3.8435872 4.4909626 4.1529868 3.8044181 4.0686147 4.3920327 5.2576136 4.7762934 4.3027548 4.8837082 4.5601158 4.1917585 4.1199604 4.0790114 5.0754764 4.5084062 5.1336128 4.3199911 5.1858340 3.3974836 4.5838139 4.4167387 4.4600811 4.7436666 4.5904744 4.3512463 4.2559420 3.8130346 4.7199033 5.0299956 4.3849793 4.6522534 4.1229616 5.4667314 4.2183770 5.0107388 4.0729730 4.1902474 4.3687613 3.6190595 4.2589378 3.9212785 4.7500586 3.6006459 5.1713392 4.0506837 4.8447303 4.8459142 6.3067094 4.5870915 4.4768181 3.1017767 3.6292361 2.8373846 3.9484485 4.6758001 4.4726777 4.1042260 4.5855109 3.7137554 4.8845318 5.5042403 4.8657557 4.8282736 7.3334256 4.6800958 4.6870814 4.2738608 3.8392972 3.7747716 3.8259856 4.4983393 3.6647255 3.2892451 3.4324626 3.9418898 4.1708130 3.6776237 3.5352174 3.7517279 3.4902893 3.8697926 4.2748394 3.5109061 4.4927515 4.7575551 3.8372327 4.4233948 3.2003504 4.1021704 4.9889884 3.8107237 3.9492035 3.4872420 4.1307233 4.2040669 4.5898264 4.0486000 3.6225467 4.3796546 4.7641070 4.3663974 3.3474913 3.8067910 4.8644648 4.1103163 4.3560222 5.1844837 5.1131360 3.7073962 4.0020503 4.8465589 4.3832232 4.3402358 3.7809276 4.0992859 4.2057807 4.4622105 4.0918670 4.3907290 4.0097413 5.2448068 4.7612474 3.8163966 4.6975862 6.0848167 3.6650296 4.7588058 4.4091281 4.0404673 4.2876193 3.9527508 5.5727856 5.1128936 5.4068901 4.3273044 4.0543120 5.1946214 4.5093418 4.8210583 4.3429359 4.3141979 5.5985531 5.2110636 4.3652836 5.2243209 4.6578396 4.2541767 4.6244091 4.1598467 4.9009577 4.0907660 3.8808319 4.6792197 4.4673945 4.0370921 5.4489895 4.4673945 3.8747563 4.2455086 4.2458507 4.6975542 4.1235882 4.1009970 4.1081288 4.1956283 3.9163237 4.5111896 4.5000124 4.2154438 4.5882355 4.7729775 3.9324443 4.6232461 3.9698360 4.1893769 5.1673079 4.2246479 5.3192212 4.7150858 4.0710466 4.2763042 5.1963345 4.6551535 5.0134410 4.2232315 4.9156248 4.6190492 3.9802824 4.0333964 3.9429303 4.1394604 5.0196071 4.1112939 4.3613702 5.1546813 6.8939426 8.8316404 4.7446235 3.3512489 3.2357401 5.5982070 4.5334676 4.0441079 3.8183465 4.5885487 4.3881401 4.4989412 4.1768958 4.7236013 4.7937018 4.6987874 4.7018632 4.4156267 4.3980246 4.0031460 4.6334289 5.2083561 4.4176470 5.0330672 4.1676313 5.0713648 4.7431761 4.9036707 4.2746894 3.9382142 3.7800325 4.7396832 4.4290547 5.2794971 4.2453620 4.2633260 4.1837827 4.7762632 4.8646791 4.9206076 4.8246533 4.8278967 5.4933850 3.8539961 4.4100737 5.3250175 4.3333337 4.1053045 5.4135190 4.5401663 4.3132981 4.4788971 4.2334037 4.1289062 3.6019267 4.0709359 5.1846989 4.0624741 4.0981856 4.9485026 4.5692835 4.9901471 4.4842628 5.3333968 5.6612449 4.4832056 4.0820814 4.7357393 4.0502139 4.3421083 4.2053550 4.3433856 4.5845727 3.9593833 4.8661618 4.8845664 4.2482403 5.5013273 5.1935844 4.6400269 4.5787495 4.2973261 4.3763410 4.2696165 3.5999122 3.5931501 4.7544348 5.4502346 4.2280546 4.4428857 4.7993467 4.2105998 4.2629005 4.5213463 4.2423297 3.8744796 4.4592390 4.6114946 4.4675614 4.9994236 4.5281773 4.9218636 7.3000334 5.7395907 6.4243692 4.9652560 4.3979792 4.6311222 4.8238830 4.9487495 5.4148710 5.0181967 5.4486944 5.4388785 4.8929255 5.7207734 5.5976449 5.6435726 4.3048008 6.0390942 5.3357055 5.1207970 5.2126426 5.3393415 5.9403195 5.1000393 5.9515986 5.1996171 5.0029137 5.2531221 4.7598267 4.9470760 5.2733525 4.7609056 4.0993668 5.2872254 6.4328819 6.7748223 3.9193990 4.5201778 5.0552527 6.2963365 4.9499214 4.0014730 4.4926372 4.3447962 3.8966809 4.3745021 4.1267467 4.7873144 4.2230750 4.1971129 8.7906097 3.7890181 3.9462513 4.1825410 3.3942493 3.8632749 4.5330556 4.5768500 3.5883870 4.9658915 4.8215010 4.8138060 4.8732628 4.9436027 6.0018517 6.1465281 5.9344045 3.9638793 4.0225795 5.0690224 3.7156987 5.3192815 4.6409504 4.2589112 5.0920008 4.1943147 4.3191854 4.1964914 5.4858747 4.2430534 5.4870219 3.9177267 5.2196560 5.2536185 4.1979331 3.8769000 4.3704182 3.7170122 2.9499675 3.6801643 4.1346977 3.2936744 3.9353910 3.4977251 3.3345063 3.7968726 3.5682107 4.8163138 3.4904738 5.7554152 4.0504237 1.9010421 5.6014459 5.1311577 7.0936025 7.2574839 5.2143084 4.2273009 6.4751230 6.1230320 4.4082483 4.5764318 4.3779799 7.9135634 4.5052098 4.0911228 4.2123110 4.4031039 4.2546961 4.2686386 4.4744871 4.3846633 4.1418729 3.9518274 3.5813763 3.9720211 4.1310375 3.9715707 4.0043262 4.2394535 4.5613118 3.8152747 4.2102140 4.1056894 3.9951380 4.3191351 3.7406377 3.3996473 4.3725807 4.4388463 3.9382095 4.3652649 4.2747927 3.5610621 5.3263236 4.1997383 4.7017866 4.0241087 4.6642520 4.4333134 4.0340509 4.9617870 4.1602122 4.2442687 3.8613228 3.7202636 5.1858257 4.5964756 4.6097445 4.6826713 4.1335347 3.6222587 4.6918555 8.9999984 3.7328435 5.1318655 4.0945654 4.0978316 8.9999986 5.1689452 3.7871781 5.9788641 5.7609138 4.6737030 7.8627011 4.0923632 5.4369597 4.1875574 5.1770918 4.1733357 3.8613179 4.3190313 4.9296683 3.7656999 3.9422700 2.9139598 4.2836218 4.5057129 3.2603222 5.8546941 3.8071417 3.8862197 4.7276332 4.7761548 3.9272749 3.0587226 4.9021694 4.6634693 4.1258028 5.1112978 4.4907672 3.5748221 6.0661533 4.9419222 4.0048810 3.1235769 4.3867302 4.9198925 6.3053862 4.9721452 5.2677290 4.8877082 6.6688847 5.7130768 5.6155711 6.3819688 4.5361974 5.8363843 6.1847693 5.7267000 6.2338964 5.5562749 5.2334251 5.5019770 5.2687626 4.4475225 4.8482296 6.6024551 6.0015492 5.2235163 5.4324655 6.3265213 6.6687273 4.9525676 5.2980623 6.2962181 6.3981649 5.0512854 4.3464418 4.9888356 6.3969533 5.2730159 4.4362491 7.1375669 4.9260368 6.8833292 5.2918783 5.5872709 4.9890757 5.1056930 1.1912436 8.6322679 5.4577554 4.7504435 3.7724006 5.2446356 5.8926936 3.3845894 4.5832417 4.2949777 4.6571036 5.1886759 3.3641935 5.0457231 4.4567937 4.1207675 4.8611358 4.4050967 3.6282099 4.4131658 4.6405712 4.9739597 4.3459944 5.0664117 4.9389823 3.9030820 3.8286549 3.7040876 2.9300436 4.4694030 5.2052319 6.3714308 5.7574965 4.3560234 3.4515005 4.4745417 5.0476395 4.1394385 4.6768148 3.9853258 5.1715576 4.0049732 5.3508574 4.7307023 4.9131599 4.6156960 6.4784768 4.3516321 4.1265068 4.9586546 4.0503659 4.2783587 5.2839166 4.3085364 4.1205900 4.3400295 4.1285702 4.4103654 4.8256083 4.7218332 4.6610126 4.1712343 4.5899263 4.5680756 4.6385177 3.7865253 4.0459369 4.7993348 3.6596773 4.0040536 3.5248180 4.9269950 4.0741149 3.3560958 4.7236601 4.4658395 3.7763610 4.4045348 4.2573023 4.2655794 4.4869397 4.9556666 5.3750437 4.7400845 4.2387355 4.5016770 5.2152847 3.8323936 3.4827664 4.8163565 3.8991760 3.9300840 3.9416418 4.1916698 3.9883497 3.9604162 4.0605282 3.9420445 3.8197568 3.9815868 5.0503571 4.1904963 3.9068593 4.2503500 4.6590385 4.6419269 4.2945563 4.3579851 3.1641239 3.0188038 4.2220531 3.9965152 4.9037497 4.0593248 4.2515620 3.9120122 3.7386368 4.2168478 5.2488709 4.9902333 4.1700929 4.5142603 4.6440529 4.7998571 4.0639035 5.0376564 4.1467513 3.8041400 3.3486415 4.4825381 4.6346701 4.8325053 3.8653143 5.2025673 4.9097985 4.3457758 4.4226023 4.7759800 4.6834813 4.0781996 4.3729260 4.3140600 4.2804208 4.8518036 4.8624124 4.9117343 4.1324426 4.4388518 4.2074802 4.6135755 4.2646062 4.0266442 4.5507074 4.3919442 4.5661607 5.3035046 4.2477744 4.4512920 3.0218404 4.5221186 4.5313050 4.5150369 4.3323548 4.7270382 3.7986726 4.0180294 4.4683380 4.4516947 4.3483716 4.9492805 4.1359453 4.4754816 3.5948797 4.1199631 4.2844744 4.0565083 4.3536717 3.9471344 4.3195545 3.9975039 3.9537913 3.9349497 4.6418735 4.0052568 4.5339467 4.0924696 4.1107054 4.3737154 4.6035902 4.8074371 4.3761905 4.1661792 4.1413828 4.0100295 5.4348923 3.9896315 4.1225119 3.8801247 4.1509268 4.7512023 4.4720167 5.0794518 4.4562709 4.3328505 5.7646877 5.2973751 5.0035064 4.4680378 5.3236406 4.1961687 4.5349709 3.9923398 5.3852216 4.6743744 4.9420961 4.9243360 4.4729461 4.7058692 6.9995851 6.6848376 5.6470700 5.0701917 4.5169865 4.1433565 6.2688609 5.2772010 4.2198932 5.4033185 4.5318818 3.9330805 3.5637070 6.5171015 5.2729451 3.4423342 4.4082404 4.2679640 4.7967835 4.4636579 5.1640083 4.4829554 3.5042330 3.8394456 3.4542674 4.9544058 4.8616397 4.9896816 5.1470425 4.0759802 7.2266116 3.4529391 4.6944091 6.0667189 5.0609913 5.2609054 4.4876803 4.4871430 7.7144873 5.5530748 3.2950206 3.3507251 3.6940240 5.0134167 5.1613348 6.6063024 6.3163443 3.8795142 4.4443694 3.4672927 3.8084362 4.1321682 3.3004175 4.7742750 3.6953586 8.9999985 7.6943824 7.1585305 8.9999989 3.7536108 9.0000000 5.4226006 9.0000000 3.2778563 5.3949165 7.2652731 9.0000000 7.4289752 8.8691396 9.0000000 8.7032223 4.0646812 4.5893899 4.9012350 6.1103464 4.7663592 9.0000000 5.0809988 7.9871339 6.3572041 3.1135918 8.9633648 5.8171222 7.1890459 8.9999984 9.0000000 8.9999986 3.2135061 3.0121473 3.2068518 3.4074760 3.1904626 2.9998233 3.0320460 3.0951986 3.6572783 3.0646939 3.4840715 3.6737118 3.8798195 3.8933579 3.1590813 3.4545558 3.8012211 3.6683567 3.2472546 3.2473276 3.4805568 3.5709183 3.8890619 3.1687080 3.4832805 3.6812067 3.2113936 3.8714051 3.9686692 3.2018716 3.8349716 4.0458142 4.2716602 3.4370822 3.5956968 3.5960144 3.5898989 1.3531849 3.7012532 3.1546334 3.6173907 3.6472407 3.7766180 4.3554680 3.6613667 4.2853244 3.7528299 3.5366582 3.2677022 4.0077211 3.8026794 1.1833410 3.8707470 4.7065293 0.8672828 0.8611064 0.9990624 0.8139616 0.9266589 0.8816231 1.0283618 0.9605822 1.1562289 0.9619036 1.1827258 0.9367945 0.9852222 1.0267291 1.2704212 1.2278166 0.9699902 1.0727729 1.2046426 0.0000000 1.1618439 1.0077436 4.3981904 4.7826926 3.9756732 4.3472781 4.1324224 4.5252778 4.7605928 4.0189265 4.2526123 4.8777868 4.0777112 4.3311456 4.2887286 4.2851089 4.2424646 4.3499916 5.4403453 4.5428779 4.0370168 4.4431991 4.1273461 4.2936229 4.3924053 4.4172987 4.3813441 4.4284712 4.2465880 4.6783175 4.2531289 4.0004801 4.7187715 4.0778920 4.3111138 4.4023526 4.7140651 4.3554239 4.3009036 4.3776531 4.5727889 3.8614890 5.6586922 4.6845906 4.5739537 5.3605169 3.7249019 4.1153109 3.7088088 4.6963505 3.7088055 4.7522023 4.3434254 8.8115640 4.2144874 4.2036934 4.0604033 3.9621244 5.2301756 4.5616801 4.5945196 4.9618615 3.9847528 5.5221733 4.3993590 5.3249953 8.4382678 4.6232641 5.1771848 8.6684856 4.5234416 4.6990821 3.0350249 3.9768663 8.2167726 5.2077820 4.4037651 4.7544714 4.9328371 6.6877116 3.8027727 4.4511229 5.5922213 5.2840083 5.0227724 4.2750715 5.3246404 4.5921161 4.2292658 4.2463758 4.8069899 5.9612268 4.8238215 4.2711450 6.0564653 5.4520812 5.4796497 5.5232579 5.2635267 4.7762756 5.6668412 5.8734091 5.5491031 5.8986324 4.9302410 5.0188085 5.7931202 4.4061707 4.8138738 4.7893204 4.5602288 5.2052310 5.0584737 4.8989516 5.0481588 5.4159976 5.0186845 5.5642122 5.2965248 4.9323030 5.2140245 4.9333888 5.0009415 4.9768932 4.6966280 4.4004612 6.2855503 5.2085906 5.8442549 4.9549183 5.3842085 4.1506331 4.7885779 3.9724174 5.5157341 4.7477239 4.9008782 5.6974247 5.1945229 6.2889172 4.7105532 5.2218964 5.2011050 5.1677578 6.0375055 5.5999723 5.2944919 3.9570533 5.1873184 2.9307620 5.8199066 5.1151687 4.4046991 5.6503893 4.3304217 4.8679791 4.6914652 5.0665813 4.9136645 9.0000000 5.9317125 5.4772473 3.7202357 4.9924040 5.7901209 4.4390930 6.8921283 4.1035607 4.3334816 4.6041126 5.8812312 7.1809753 4.2108927 4.3855074 4.3986383 4.4716002 5.2856643 5.8857154 5.5020573 5.2086006 4.5763090 4.6084052 5.0238595 5.8450835 5.0659982 5.2478757 5.2338404 6.1638549 4.9402614 5.0908283 4.9641504 5.4533342 5.0103629 5.2756122 5.3720746 5.2268892 6.8795050 6.5314759 6.1423754 6.1971815 4.7058901 6.5447395 4.5765926 4.1020151 5.4813747 4.2096536 5.0604463 4.9850547 5.1032950 6.3449642 4.8912161 5.4659585 5.1938797 6.1198642 4.1623827 5.0610790 4.3646359 3.8418845 4.6914232 4.0082335 5.2175031 4.7693034 4.1086098 4.8457650 5.1294746 3.7430697 5.1917263 4.5315948 4.6496051 7.2260507 5.2276568 7.4366267 3.9793843 6.0970890 5.4968888 8.8289603 6.0288822 4.2402265 4.7935622 4.2240318 4.5147969 7.6223077 4.0163911 3.6280951 8.2889920 4.0422765 6.5215937 5.0145798 5.9405645 4.4372776 9.0000000 3.2594208 4.8484731 5.6293438 6.0799171 6.3695910 3.7991536 5.1105810 4.2958609 4.8943744 4.6688066 5.0098555 4.4680351 4.7593709 3.9776061 4.3393244 4.1651276 3.9463778 5.5239774 5.0534680 4.7337514 4.1058846 4.0833101 3.7424889 4.7070881 4.1756368 4.8960970 4.1711141 3.8958207 4.5021661 4.1659772 4.5084909 4.2550915 4.2512880 4.4819373 4.2598529 4.2307325 4.4816054 3.7226356 4.0799304 4.1680881 4.7504676 5.2283779 3.9033531 4.2265953 3.4900201 3.7008263 3.6387627 4.6764740 4.2001064 5.0806391 3.9502147 4.4399313 6.4662383 2.8376133 3.4307616 5.9033277 7.2297755 5.2188166 3.9381687 6.0608557 3.1995975 5.1061463 3.7084724 5.3164815 5.4466227 5.1162457 7.0089479 6.9555825 5.9532332 5.6154231 5.7341762 6.1229495 5.2524643 5.5507784 4.3775019 5.4934242 5.7012428 5.4741231 5.3158000 5.7533153 6.4846515 4.7889050 6.8277790 5.1467661 4.8255854 4.5097473 5.5055794 5.2768539 6.4428903 4.8748521 5.9494408 4.7659334 5.2328815 4.9502653 4.9384689 4.4674382 5.1107864 5.1980156 4.7692442 4.8496428 4.9073168 5.8337206 4.6627182 4.2129230 5.7146413 5.9812393 5.0450298 5.9017456 5.3467534 4.5499055 4.6318260 4.5558575 6.2444009 4.8664626 5.8338828 4.3400726 5.0919992 4.8527829 5.0907683 3.8339247 4.3231314 3.9277908 4.2000068 4.4666267 4.6809774 4.3594000 4.2962518 4.2384108 5.5706912 5.0102833 4.5912652 4.6067509 4.4075543 4.1519219 6.0949855 5.5597071 3.8875766 3.6113146 4.6445482 5.3080338 4.8251881 4.2752437 4.1663990 5.5119251 5.5600225 5.0012393 5.6179318 5.2342324 5.0676964 4.6023641 4.8879194 5.6225303 3.3821507 3.8255203 5.3273071 4.2701190 4.9223835 4.1748347 4.3336340 4.1321374 4.0292827 4.2328462 4.4788252 4.4985661 4.4557554 4.3584644 4.4921105 5.7126578 4.3813326 5.2767162 3.9026236 5.3180945 4.0512633 4.6008214 4.8250857 4.0992914 4.6710344 4.0447687 4.5367031 3.6711241 5.4647631 3.7781923 4.3012925 4.0801718 3.7815043 4.8199791 4.4646715 4.9125757 4.5294816 5.5548915 4.8013443 4.7166403 4.9164351 4.4936328 4.8045881 4.4454614 4.6936077 3.9123103 4.5553923 4.2152848 6.0663257 4.2239095 4.0460221 3.6950779 4.4536204 4.7522740 5.3472261 4.9547859 4.2867395 4.1749685 4.6195338 4.0895230 4.9079831 4.9202849 5.5069158 3.7128689 4.8618576 4.6013540 3.8708510 3.7034825 5.1988068 3.0496433 6.6299312 8.9999984 5.2612005 2.5390140 4.7231560 4.8859052 3.1257259 2.7403327 4.4621375 5.9319450 4.6776347 4.4925206 6.8575258 5.9377849 2.0471070 4.1671056 3.7496844 4.1548744 5.5484458 3.3684579 4.7335986 6.8527854 5.4586975 6.3692704 4.5287688 5.0173125 3.3812537 4.5364579 4.4382228 5.0881223 4.3832274 4.2501901 4.0674836 4.6026951 4.6732047 4.1183733 5.0513138 4.6792051 4.2768568 4.2895271 4.5815606 4.6843462 4.4012825 5.4495179 4.4476163 4.3476262 4.0185677 3.8892170 5.7491343 4.3466565 4.2495233 4.7058315 4.7193225 5.2157651 4.7259268 4.0585288 4.4363981 4.2463136 5.0444624 4.2952712 4.3312534 4.5541202 3.7729384 4.7040289 5.1339969 5.3367675 3.6739081 5.5958011 4.9707569 4.5301730 4.4315432 4.3895661 5.2493502 4.3637950 4.5563795 4.6921711 4.9116117 4.3516980 4.9481155 5.1339248 4.3763584 4.0668000 4.2600691 5.2268194 5.5928798 4.5722719 4.1638272 5.1213525 4.5976710 4.9107457 4.6003762 4.7454331 4.5984556 4.1309821 4.8487346 4.0186867 4.4125228 4.5372707 5.4717756 5.3907514 6.1045515 5.0520431 5.8135065 3.9731707 4.4975031 4.6674757 4.3801004 4.8928629 5.3728192 5.7142006 3.4242932 4.0171318 5.2728484 4.6803244 4.7905516 5.3712440 5.1235550 4.6986362 4.5327539 5.1389157 4.9256020 4.4474624 5.3515869 4.9829981 4.6035822 4.6541526 4.2750996 4.3908203 4.6742174 4.6827226 5.3054571 4.9625467 5.5306661 5.1055146 4.9071306 5.4513037 4.9153414 5.1565734 5.0626629 4.7552349 4.1874332 4.2370780 4.8590388 4.8504951 4.6374028 4.7484794 5.5406770 4.8815020 4.3204021 4.9670219 4.7817773 4.7394296 5.8242535 4.4592311 4.7275308 5.2967394 5.3921964 5.1125225 4.8439608 7.2259762 5.5810446 4.3746944 5.6639836 4.5178273 4.5356023 3.4523394 3.5915581 5.0738587 7.9591448 6.7015554 3.8589671 3.5249665 3.7924886 4.1147155 3.4065726 3.5822961 3.7591717 3.2315008 3.9922287 3.7506004 3.4626494 4.3055896 3.9384862 3.9463042 3.6412150 3.8227618 3.5191829 3.4381752 4.0206595 3.5272780 3.9090666 3.4811891 3.6280204 3.3955171 3.3390703 3.7045181 4.0212713 3.0220898 3.9495240 4.2609008 3.8400689 4.0754718 3.4828559 4.0257117 3.6340045 4.0716372 3.8995692 4.5163083 4.1295948 3.8598507 4.1310432 4.0054720 4.2008503 3.3501510 3.6046968 4.0601825 3.4771295 3.3897411 4.1613244 3.7614043 3.5900147 3.6965784 4.0774892 3.8494293 3.5528238 3.7387939 4.5297837 4.4681009 3.8852555 6.2229120 3.5099353 3.7922429 3.8119829 3.7980625 3.8409873 3.3474903 4.3996643 3.7534401 3.8993980 4.3223540 3.5953829 4.1572139 3.4543107 3.4395881 3.4473282 3.7395638 4.2303621 3.2156967 4.0653743 3.9848200 3.7085027 3.7978291 4.0899291 4.3837071 3.6889349 3.7609336 4.2872280 4.3271059 4.3095536 4.0749877 4.0022233 3.8236221 3.8885223 4.3732863 3.5007449 4.1118920 4.2093201 4.6127520 4.6779340 4.6423393 4.6129150 4.8804345 4.4034839 4.4501743 6.1470154 4.6389861 4.5091866 3.9231551 6.2921222 4.8687254 4.6229069 5.7304773 4.1161843 6.0915153 5.0448044 3.7032098 5.8663239 6.8625339 4.1225727 5.5454185 5.0159985 5.3835445 3.7163154 5.1094509 8.4923231 7.5325965 5.9136521 7.0313895 5.5359191 4.4463402 5.5343953 6.4170914 7.6986674 6.9274428 5.1525445 6.3054758 5.9073665 6.1413066 8.8208816 3.8529485 3.9440552 4.8983556 5.8876035 6.1300373 7.7480706 4.2330397 7.1621728 4.8195130 6.0470078 8.1399469 9.0000000 9.0000000 4.6174847 9.0000000 4.3442870 5.8286972 8.5464474 6.5168650 4.7597663 7.7644715 6.2919864 8.9999980 4.1077888 6.2235974 7.8279194 4.5838420 4.0619912 4.4632032 4.7825525 4.6531561 4.4435836 4.3437535 4.1169723 4.3963904 4.0759465 4.6469969 4.7558297 3.9085098 4.5126999 5.2503679 3.9951347 4.9208472 4.3128344 4.4816322 4.5861105 5.4187509 4.1912195 5.2008936 4.9825402 4.9053724 4.6299661 3.8305921 4.4498998 5.9041715 5.2407936 4.4405590 4.8395532 4.5639846 4.0108812 4.4159977 4.6265814 5.6079511 5.4947977 4.3309860 2.9512611 3.9323122 4.9559079 7.5192473 5.7372174 5.4908897 6.1289716 9.0000000 5.2335716 3.3896443 4.6961706 4.7759127 3.4210620 4.7342484 4.8504508 6.0466824 6.5662342 4.0592019 4.6462211 4.6574886 4.1507760 4.2832766 4.4489924 4.1424300 3.7097727 3.7100330 4.1639127 4.1263435 4.8818361 5.4461416 4.2816394 3.9615751 5.5723630 5.3528546 5.6806978 4.3335335 4.6086698 4.3748176 4.8929969 4.3538021 3.8789489 3.4603200 3.8696746 4.8299496 4.1320958 3.6175106 4.5019044 4.3984780 4.8945700 4.3659562 4.5721713 4.3787292 5.0830622 5.0270469 8.0966563 4.9919143 6.1491859 4.6820737 5.4276068 6.3329089 4.6933986 5.0193649 5.1031714 5.9853759 4.3534978 5.3673043 4.5715886 7.2651505 3.9946440 3.8414587 5.0218342 3.9141515 4.5279272 4.0932900 3.7265321 3.9664471 4.0242661 3.7577766 3.6887844 4.6102605 3.8542519 3.9676636 3.5731444 3.9540622 4.1305868 3.5495460 4.3274941 4.3746909 4.6921179 3.7465567 4.4934690 4.2033278 4.2338879 4.4109073 3.5512877 3.8732680 5.8496316 5.8496316 5.8634840 5.8634840 5.8294865 5.7064764 5.9301918 5.6793738 5.4071005 5.7626243 6.0840220 5.1644598 5.1644598 6.1001530 5.5386665 5.5020106 6.4152616 6.1550512 6.1550512 5.0950367 5.0950367 6.1700535 7.3527656 6.6047985 6.6047985 5.5005562 4.4085021 4.3090131 4.3090131 5.9043760 5.9043760 5.4039537 5.4039537 5.6126644 4.3607789 9.0000000 4.5816042 3.3525848 3.3524727 5.1106914 4.2373897 
ARATHA019473_KOG0643                                                                                                                                   4.1670259 5.2836484 6.4792222 4.8647426 5.0724006 4.3294473 6.4860473 5.6863330 4.2825256 4.9489341 4.4054792 5.1824244 4.9937506 4.8149675 5.2833906 6.0229195 4.4090943 4.5893283 3.9667844 5.7173984 4.3393452 4.2954962 5.8974513 4.1859227 5.3151247 5.0580552 6.3292037 4.1981953 4.0496768 5.8473614 4.6106359 4.3469244 5.1737359 4.8526287 4.3529973 3.9821926 5.1425119 4.5000667 4.2011168 4.7732752 4.6989210 4.5907471 4.3162201 4.7874503 4.7916786 4.5406859 5.0800543 4.4626859 4.7363008 5.3594282 4.6932686 3.8332545 3.6498056 4.3871285 4.4490218 5.1229805 4.0085045 4.8165009 5.3002916 4.7385840 4.9848915 4.3857631 5.1007744 4.7294605 4.3027957 4.4673310 5.2088228 4.5989470 4.1719239 3.8884386 4.4026297 3.9008261 5.3509397 5.3349743 4.7131635 5.5189052 3.7919145 5.1273867 4.6721424 4.4766671 5.2569919 4.0225257 4.9004902 5.1125462 3.9952727 5.9348997 5.4056715 5.8910193 3.7830989 4.5719934 4.7327039 5.2336782 5.6896550 5.7457959 5.6428710 5.5810808 5.2459634 5.6384853 5.3090051 5.6482734 5.1162538 5.5763234 4.8292293 4.7725821 5.4824592 4.6018998 5.4207801 4.3091773 5.1185669 5.3890863 5.8355818 5.2648973 5.6184465 5.8807093 5.6079763 4.9346178 5.6454280 4.8532378 5.4357641 5.4567961 4.9948697 4.5570283 4.6425618 4.9899406 4.4077608 5.0756883 5.9807016 4.1540774 4.8599659 5.4189573 4.9226083 5.2291875 4.5312630 5.1238556 4.1096346 3.8445553 4.5194411 4.7991840 4.1401708 4.3265601 4.9286196 5.0197963 4.5754585 4.7745951 4.7007122 5.8266982 5.2239567 4.4252422 4.8421336 5.3830056 4.3811190 4.8460122 4.6303004 4.0752576 4.5469460 4.5422939 4.7723263 5.0789613 4.3642976 5.0871641 4.3250331 4.9568804 5.1558597 5.1457183 4.3612598 4.7168667 4.7292737 4.4435894 4.4620361 4.6645748 5.0307876 4.5614167 4.6836385 4.6966457 5.3920593 4.3553858 5.1845857 4.7788044 4.8588106 6.6081056 4.9590314 4.9611241 4.6304157 5.3144392 4.2457942 5.4116012 4.4662923 4.9295519 4.8815109 5.0271960 5.1297016 4.7237737 4.9251279 4.6226214 4.3854682 4.6565866 3.8985038 4.7206518 4.4713926 5.0383063 4.5234457 4.9392795 5.0849411 5.2303339 4.8840643 4.6679578 3.6770103 4.7521540 4.9800602 4.5940487 4.2849494 5.2747687 4.2406583 5.3529512 4.2571463 4.4507819 4.6096636 5.4153465 5.4880233 5.9241651 4.9780174 5.9914203 5.3175577 4.6166707 4.4135757 5.3756752 6.3776629 6.8525334 5.6020081 4.0642415 4.1494339 5.3666359 5.1311799 4.9294488 5.2240850 4.9664051 5.2489785 4.9638077 4.6135285 4.7658953 4.9031694 4.7870250 5.4170413 6.0119509 6.0969105 4.8761765 5.2398755 5.6443106 5.2848233 5.8199490 5.1782923 5.3771246 4.9781817 5.0021948 5.7941936 5.2867022 4.4752978 4.6634808 5.9606292 5.0159930 4.2683146 5.0328505 6.6303888 4.9297136 7.2491632 6.0509690 3.7825551 3.6195907 4.2178386 3.9224205 3.9470650 4.1657786 3.8999561 3.6845311 3.5497037 3.8629767 3.6590605 3.5514512 3.9341333 3.6614396 3.3755590 4.1913635 4.0493788 3.6467725 4.3508569 4.4720562 3.8719886 3.6304251 3.8542113 4.2165603 4.1941110 3.7870037 4.1128487 4.3058368 4.2900100 4.2117801 3.8641010 4.1761492 4.1748824 4.1003924 3.7013979 3.7487829 4.2442771 3.8802848 3.8942828 5.0158708 4.8701413 5.8898030 5.3153265 4.6612587 6.8255797 5.9483369 6.0325319 4.5885428 5.1573248 5.9067738 5.2786019 5.1696572 4.2212003 5.4639738 5.8893037 7.1856374 4.6486600 6.4386301 6.8003286 4.7679335 5.6900779 5.2327427 6.4119517 5.4984759 4.2943857 6.2321479 5.7172741 6.7554172 6.5771179 5.2955465 5.5906640 5.8896473 7.4267446 5.8762083 4.9026582 5.4250506 5.6462285 7.1838567 3.7036868 4.4395800 6.6858224 6.8844961 5.9190230 5.6518504 6.9180894 5.4243078 6.3889478 3.9162004 6.8231426 6.1323283 6.4802670 6.1931257 5.8850279 4.3158049 5.6358574 4.5370695 4.5947549 4.6981025 5.2405316 5.4416249 4.6295020 4.6622765 4.7135222 4.9524495 5.2525866 4.8773994 4.9819206 4.2200419 4.3235872 4.0732711 3.8599335 4.0531970 4.5520066 4.1223709 4.7113160 4.9043034 4.2416084 5.2083442 4.0624732 4.2522541 4.3836268 4.7600944 4.8756068 4.8516713 4.0165476 4.7181739 4.1733306 4.3728393 4.4442845 5.8498193 4.8533189 6.0758407 4.1313539 3.7211710 4.4484704 3.9008466 5.2981535 5.0750148 4.7527315 4.5288361 5.8933682 4.3733280 4.9944451 4.3348193 4.8616744 5.2538208 5.4085098 4.2089873 4.7883069 4.4700070 3.8925651 4.7008317 4.2303356 4.7544788 4.0944376 4.1577357 4.4998838 4.1292644 5.2801721 4.7343191 3.3701551 4.4692557 4.5050411 3.5963511 4.7360236 4.5563023 4.2108294 5.2996616 4.1547822 5.7014363 4.3468914 6.4968571 5.5678591 5.9393543 5.9054626 5.0552177 4.1661054 5.3404505 6.0552175 4.9789706 4.4188892 4.3568459 5.0813010 4.5589577 4.1336678 4.1213284 4.8734196 4.8504815 4.2341940 4.9176247 4.7601574 5.2407746 5.7239040 4.7150652 6.1276170 3.8639299 4.3304093 6.0592692 5.2892103 4.9493457 4.0612015 4.1014819 4.7826535 5.2475008 4.3206186 4.0084383 4.9567877 4.6853125 4.9565014 4.7215462 4.0925524 4.7085697 4.9997085 4.3155314 5.4372715 5.4992706 3.7006941 4.5640645 5.3486439 5.7637875 4.3155735 5.1996246 4.0466861 4.0473318 3.3891412 4.6095582 4.9408093 3.5022875 7.0977515 4.6923883 3.8731768 4.6204069 5.3293357 4.7822895 5.1088295 4.8628582 3.7013541 5.3987757 4.3604496 5.0459038 5.4368334 5.7525673 6.0615521 4.9058611 4.4459412 5.3574785 4.4367947 5.4759346 4.6512553 4.9310603 4.3602623 4.8748395 5.4830426 6.1123653 4.9304103 4.8033429 4.9582529 4.8516838 4.3392494 3.9611451 4.7767812 4.1817987 4.8069280 5.3358516 4.1817987 4.6880290 5.0070462 4.4335879 4.7976323 4.4283250 4.7020143 4.7326821 5.0168904 4.3522889 4.6949081 4.2332978 4.9277264 3.8438367 5.0528511 4.3869003 5.1795575 3.9954788 4.0203398 4.5919620 4.8773675 4.1681196 4.3419703 3.8174078 4.1970907 5.0050563 4.2170767 4.7068724 4.0467204 5.3624181 5.0528937 3.8579229 3.5933999 3.5766657 4.6251157 4.1731869 4.4167369 4.6524383 4.0849046 6.3775186 5.2061757 4.7404253 3.3627851 4.1959875 5.1634001 4.5193449 6.0553556 5.3626438 3.4780047 5.5625938 5.0423440 4.9268490 5.2087050 4.9431225 5.1133822 4.6771371 4.9789356 6.3232098 4.8394998 4.4319383 4.9963549 4.5602309 5.1978249 4.7727249 5.3293052 4.9626602 5.5966014 4.4831907 4.9545885 4.3784011 5.1017982 4.7922701 5.5962684 5.3382492 4.9417953 5.5239106 6.4625385 5.6249518 5.1617013 5.4268404 5.1128889 5.2263144 5.8504325 4.7180020 6.1653865 4.6339845 4.3031525 5.0185281 4.5712642 4.7257775 4.6163972 4.1564624 4.6054418 4.4641148 3.9400733 4.7060772 4.6171055 5.5338212 5.3586331 4.4292946 4.8020434 4.3744134 5.8128760 5.9979882 5.1377851 5.5294574 5.3596511 4.8362236 5.6471956 5.4820862 4.7435363 5.8321706 4.7355733 4.4542355 6.4539716 4.1379981 4.9326377 5.5250909 5.0865069 4.0376064 4.0821269 4.5127660 4.1261275 4.3166049 3.7962483 4.1645634 4.8700380 4.0079188 4.2968809 4.3924470 5.1092708 4.8178227 4.1600658 3.8395350 4.8223290 5.4250726 6.1064275 4.3923372 5.4723432 5.1041157 4.7489616 5.9278041 5.9693203 6.3638079 5.7205123 5.0908407 5.9141243 4.6012425 4.7861627 5.9776555 5.1255142 5.8748149 5.4262413 5.3244058 6.3634852 5.7650363 5.3773649 4.7889153 6.8689025 5.3284750 5.3553659 5.3964919 4.9794115 6.2006476 5.8677448 5.5554790 5.3914601 5.4184871 5.5778300 5.1597926 5.5996325 4.9793763 5.8751063 4.7881733 6.9143158 5.6799342 5.3932721 4.5684580 5.2905350 5.6193321 5.2379725 4.4971767 4.2193212 4.0240948 4.4512205 4.0801814 4.2405555 4.7183289 5.1556747 4.3831292 4.8373725 6.4818156 4.9021593 4.5551763 4.9816024 3.5931981 4.8693460 4.2887580 4.7474856 4.3744768 5.4379481 5.3634384 4.5047065 5.3938618 5.6548168 5.7224092 6.5599715 5.4321279 4.5692410 4.5735317 5.4249937 5.1587196 5.0647536 4.7155199 4.5218846 5.3271195 4.7566000 4.4154191 4.1847473 5.0464683 5.5172861 5.0943964 4.5341477 4.8731845 6.4853407 4.2717188 4.3639199 4.7185917 3.9660334 3.4488125 4.2714121 4.6212418 3.6701211 4.1861932 4.0718039 3.9518577 4.4843454 4.1439972 5.8969000 4.1596146 4.0978507 5.3856627 2.7406678 4.7324316 5.0891252 8.2940806 8.9999986 5.1181808 4.0310371 5.6375703 8.9999989 7.6341719 7.2821335 5.8979412 9.0000000 4.9963274 4.5207448 4.5055980 4.6645806 4.6079789 4.1969046 4.0568834 5.0086102 4.2048017 4.3413239 3.8225687 4.1154155 4.2943214 4.2459564 4.2778346 4.0380909 4.8871170 4.0970726 4.2859804 4.0709396 4.1353849 4.3359356 3.8858350 4.0843999 4.3332662 4.7659711 4.6348851 4.4210572 4.5868195 4.2935254 4.1602478 3.9367412 4.7028809 4.3299884 5.3535139 4.2177991 4.3976306 4.7041944 4.1321669 4.1134128 4.3387810 4.0474524 4.3814432 5.1242143 3.8766946 4.4094293 4.0895467 3.5285129 5.5677027 8.0101054 3.8559691 5.2767477 5.0747221 3.4378942 9.0000000 3.3264373 3.5456885 5.4022673 5.2899351 4.2799656 6.7601313 5.1418025 4.4418534 3.4227931 5.1767894 3.9314963 3.2659523 4.1443916 4.2486720 4.9603445 4.2127841 4.2093477 4.1819091 6.3670424 5.6145940 4.0454870 5.0386864 2.9121334 4.3211854 6.8304840 4.3707506 6.6270136 4.7434457 4.7959725 5.7559137 4.1474104 4.8118899 4.2881523 5.3094295 4.6210168 4.9116638 5.1083068 5.9310423 4.5049994 4.3550623 4.6769630 4.6081612 4.4298841 5.3411121 4.4290395 6.1751636 4.6401332 5.7162607 4.7810383 5.0732118 5.3541355 5.6913634 4.6813475 4.5495054 6.1892198 6.6020954 5.9484469 5.2238573 5.2878613 5.6565527 5.2764006 6.0626310 6.7113669 7.3449907 4.9624063 5.3417016 6.1969404 5.7784243 4.7888469 5.0869940 4.3729089 8.2277829 6.4434152 6.2551349 5.8625822 5.1691769 5.7569512 6.1924238 4.8334724 4.9225137 5.4006464 3.3191305 6.8394358 5.0342377 4.6548360 3.4926995 5.3074938 4.9705502 4.1169173 4.2504822 4.5774284 4.8904077 4.7194226 4.4800135 5.3022986 5.2209495 3.8226590 5.0253627 4.4628870 4.3330532 4.1784323 4.3673381 4.5040805 5.1594037 4.8404303 4.9535286 5.1225709 4.1336681 4.2662114 7.8974684 5.5491959 5.9373483 4.7526928 5.0750635 5.2792236 6.0823968 5.9869256 6.5655207 4.2107493 4.1824591 4.7499142 5.8022274 3.4496103 4.2526175 3.8937762 4.5388631 4.6505301 5.1383053 5.5052894 4.3197790 4.7665127 5.2570968 4.0148430 4.7484693 4.4956378 4.6556557 4.5374510 4.2142397 5.0819795 4.6763915 5.2569496 5.1838779 4.7054622 4.5008599 5.8024551 5.1669632 4.5581536 4.6799867 5.3705082 4.3965995 5.4513405 4.2863891 4.5274009 5.1378703 3.9045203 4.6579239 5.9063508 3.8639804 4.9812319 4.2700839 5.4001285 4.7004118 6.1259704 5.5291621 5.2427025 4.7735105 5.4622180 6.0542491 6.3886960 4.4002242 5.1903396 4.8988285 4.4901375 3.9979728 4.9695282 4.6039162 5.3906131 4.1151335 4.6591526 4.5752567 4.5024097 4.4498298 5.0502620 4.5099301 5.6277647 4.8217079 5.9193208 5.3788444 5.1934109 3.4139579 4.1317510 4.3559752 3.7092167 6.1260362 4.1250971 4.4597568 5.4796636 3.6886159 5.7562863 5.1010620 5.3312727 5.2344865 4.7857724 4.0990721 4.8445642 5.8803065 5.6822313 4.3281705 4.6922692 4.2344118 5.5475685 4.2396961 5.4209950 4.5090925 5.0238579 3.8043053 3.6478465 3.6464794 3.9278427 3.7140453 3.3294977 3.7516178 3.6802403 3.8996366 4.2615330 4.2796452 3.7455637 3.7530884 3.6884882 3.5275746 4.1552968 4.2737444 4.0978892 4.1420462 3.9967772 3.8289068 4.2037171 3.6777777 3.5879988 3.5214708 3.8683484 4.2152952 4.4400814 4.0263107 3.9168869 3.4783053 3.5417149 4.2493814 3.7733821 3.9780354 4.5355070 3.5265937 4.0721543 3.7601738 4.3909804 4.8003792 4.7250571 4.4087539 4.3625110 4.6112928 4.6028191 3.5177006 4.0471129 5.4693417 4.3383566 4.8523711 4.5441756 5.2761643 4.3795777 4.6204560 4.3624942 4.6283323 4.2466319 5.7049529 4.6188097 4.5839980 4.5991571 5.1666135 4.5618345 4.3116246 4.7611628 4.6886402 4.6580604 4.5077070 4.6222619 4.7808751 4.5857931 4.6835343 4.8984575 4.6132859 5.5688841 5.5786050 5.3661078 4.9999525 4.2051062 4.5405006 4.4183875 4.4276986 4.5574955 5.4980881 5.7208078 4.8752053 6.5941960 3.9261879 4.0781671 5.3157936 4.9080269 4.0015488 5.0567116 3.7546493 4.1750859 4.8975899 6.4992937 4.0260808 4.7071240 4.3235295 4.5332847 3.5401658 3.3573204 6.8603368 5.9010714 3.9432360 4.6728076 3.1137485 4.8110296 4.7258291 4.9232011 5.6239422 4.8594694 5.0943605 3.9679391 4.8416017 6.6489835 4.2164184 7.6900846 5.3966123 5.0819031 6.0969612 4.6246766 2.4831800 4.1358078 4.1110774 3.8822453 5.7875362 7.2245845 7.2525014 4.2883869 4.3419466 2.5305660 4.9241273 3.9067079 4.3064186 4.0359931 5.2928428 8.5491258 6.7240215 6.3898664 5.3096570 3.8443513 9.0000000 5.9749304 9.0000000 3.3362236 4.5342595 6.9782253 7.0887929 5.7683117 8.2132721 5.7733741 4.5148874 5.6319151 4.2687825 9.0000000 5.1173481 6.1524548 7.0149216 4.5553866 5.1375047 4.9997026 3.0662704 6.0888386 5.3903460 6.5232076 7.3708104 8.9999988 9.0000000 3.1819772 2.5279048 2.7253791 2.7715264 2.8099703 2.7779364 3.0389154 2.9248181 3.1524450 2.8291816 2.7670504 3.3034369 3.3221189 3.3800102 3.1560228 3.0519436 3.5746289 3.2918281 3.0034492 3.4514474 3.4516001 3.5850594 3.1363629 3.3578215 3.4229232 3.2511050 2.9699789 3.7208101 3.4699325 3.1868066 3.1313735 3.5080109 3.5687383 3.0239501 3.2060696 3.4065378 3.0477597 1.3588520 3.2850238 3.1354138 3.3458722 3.1000388 3.5837924 3.5952019 3.0410664 3.4962922 3.4641091 3.6532042 2.5416143 3.6923477 3.7184076 1.1789190 3.9260579 4.0342346 1.0281601 0.9480920 1.0706912 0.9224341 1.1751477 1.1141195 1.0085695 1.0905242 0.3046624 1.2513243 0.8802025 0.9707265 1.0011937 1.1294503 1.2188246 1.1597394 1.0106225 1.2375037 1.1910978 1.1618439 0.0000000 0.9303172 4.2502293 4.0752672 3.3537494 3.9489332 3.6123276 4.2484556 3.9378536 3.6120283 3.9537353 4.5817953 3.9868060 3.7557832 4.1956541 3.7846950 3.9365446 3.9321069 4.3445071 4.4794792 3.7719858 3.8867682 4.0301340 4.5764735 3.7793136 3.8325815 4.2200348 3.7135830 3.6726456 3.3797240 3.8811748 3.9515587 4.2464294 4.4138910 3.5931471 4.3218594 4.2948291 3.5237748 4.2081207 3.8529968 5.3100139 4.0269584 4.1011076 4.3221869 3.8301843 4.3968718 4.2708191 3.5227052 3.4661790 4.7989007 4.2200464 4.2571020 4.7985766 5.3904815 4.3012048 4.3247630 3.8417274 5.4785837 4.5266052 5.1196795 4.6905658 4.0153501 3.7396213 4.2099571 3.3716723 5.6241733 5.5455787 4.6632809 4.2146933 5.4009431 8.2895085 5.2746716 4.9792554 4.5260931 4.8405018 7.3812398 4.1963713 6.0450341 5.3186319 5.3419884 4.4241234 5.5436058 9.0000000 6.1638249 6.5457415 4.2569227 5.0390947 4.7742409 3.9751593 3.8176540 5.0181730 5.1048075 4.6954070 5.1535588 4.7161035 4.5769815 4.5582092 4.6714215 5.1076767 4.3073493 3.7306870 5.1442965 4.9165558 5.1246929 4.1467368 4.2833777 4.3940639 4.0825168 4.3287605 3.3013047 4.1352688 4.1137211 4.9740835 4.6249101 4.1600486 4.3984505 3.9095923 5.2573864 4.7062793 4.1118024 4.2353110 3.9935568 4.1106672 4.0212885 4.4621084 3.9977769 4.6237500 4.1215719 4.4422961 5.3194900 4.3315493 3.9659725 3.8372621 4.0444530 4.3803824 4.4093705 4.3869101 4.9303634 4.1593891 3.8031354 3.7573817 4.8082761 4.2476057 3.1724836 5.2043133 4.1729797 3.9531337 3.6246367 4.6928032 4.0301095 3.9584865 3.8111249 5.0207132 5.3919145 4.6087881 5.2241388 6.2957002 4.3891247 5.0051211 8.9999988 4.7042553 4.1969061 3.6265421 4.4503616 4.6776899 5.2508634 5.2364387 4.3181131 7.7028792 4.4540213 4.2079345 4.4144263 4.5910104 4.3493175 4.9176663 3.9979945 5.2815975 5.4866208 5.7852775 5.9953102 5.6726953 4.8377891 5.3462381 5.5242525 5.2152673 5.2480083 4.6359511 5.5224733 5.2392510 5.2132521 4.7928676 5.2515555 4.9353875 5.4210338 5.9919061 5.3270025 5.9801240 6.2511798 5.5627935 5.0019232 5.0186470 5.2846283 4.7704732 3.9018653 6.1033998 4.7918119 4.9171863 5.8430579 5.7287875 6.8785844 5.3367456 4.4385178 7.0801722 5.1185998 6.0474406 4.8644151 4.8919467 4.3412453 4.8309814 4.8057278 5.6547028 5.4120065 3.6725352 3.6212435 5.8269029 4.4382271 4.7759120 5.6287629 7.8255091 5.7460337 7.4715023 9.0000000 5.9985576 6.5684274 6.4987885 6.6641633 4.8789960 5.4486347 3.4626877 6.2307437 6.1617342 7.4086929 4.8692915 5.0125541 5.6671649 5.2681696 4.4084990 5.4604627 4.8173935 4.0859977 5.8289191 3.8874366 3.8782214 6.0385724 4.7836607 9.0000000 4.5359928 4.1099328 4.3929911 4.2233667 3.7379840 4.5918488 3.9548262 4.0415920 3.6003486 3.8571103 4.8285858 4.2168123 4.2382363 4.5512953 3.9314292 4.2395044 3.7886521 3.8723612 3.6842887 3.9645072 4.8670244 4.0486781 3.5963433 4.4996705 4.9460412 5.0400873 3.9941124 4.1714658 3.8312948 5.3616076 4.4681399 4.2563879 3.9046534 3.8485433 4.8297263 5.1178209 3.8240019 3.6698483 3.6131964 3.9066573 4.4140252 3.4516013 4.0549620 4.0472008 4.5752327 3.7713923 3.8923741 6.0753448 6.6264556 6.8538610 5.3826710 7.7860336 5.2649337 8.1297312 4.4497480 4.8940454 7.8821619 4.7920460 6.5524629 7.0456555 5.2471460 6.8444962 5.9646414 5.4488776 5.8369395 5.9452497 6.3847923 5.8213290 5.5573506 5.6969789 6.1036737 5.9200501 6.0839623 5.6900849 5.8809980 5.6571831 5.5959313 6.8137751 5.0707007 6.5348463 4.7135608 5.4321680 6.2127809 6.7102910 5.4847180 5.9713295 5.4326392 5.1226476 5.4214788 4.9139691 5.5468430 4.6380573 5.7216561 4.9057086 4.8676312 5.0202524 5.9826629 5.2997817 5.1988719 6.1542509 5.7548375 6.2802594 5.4023790 5.5735267 4.7667018 4.7346427 5.4043580 5.7326303 4.5609198 5.6212978 5.1355708 7.3836407 5.1895682 5.4893747 4.6781664 4.7937607 4.2348201 4.2935126 4.3540323 4.8625974 4.6681954 5.5065464 4.8060223 5.1735743 4.8834006 4.3996845 4.9458585 4.2277354 3.8348197 5.5976024 5.0940539 4.2189106 4.3112579 4.7576233 4.7046335 5.5456479 4.7406914 4.1497905 6.3547234 6.0735081 5.6219819 5.3793149 5.1197721 5.5880427 4.5664230 5.1611540 5.0374801 4.7924003 5.0988344 5.4076586 4.3190813 5.2188098 4.1512536 4.3792843 4.0397040 3.6730529 4.4683675 4.8812630 4.3378033 5.3286760 4.4485121 4.1668027 5.2833000 4.2687150 4.4389942 4.2348462 4.4591429 4.3546496 4.7079220 4.5170528 4.7692334 5.5656266 4.0464580 4.4521734 4.2529798 5.3629645 4.4671175 3.3130419 3.8545248 3.8819587 4.6519172 3.7396322 5.1033488 5.1422648 3.8949986 4.4705837 4.5830808 6.1119319 4.8475442 6.4631306 4.5144097 5.7860219 3.8155588 4.9681738 3.9942300 5.0701292 5.6497637 5.9601901 3.8129399 4.6779750 4.9696856 4.3182652 5.2539374 4.6287300 4.0521331 4.1536460 3.9281180 4.7017921 6.2911758 6.1289114 4.7654988 4.0116279 4.1428220 4.4833002 4.0332778 4.2908632 4.0923353 6.1202915 7.8642890 3.8926084 4.2335946 4.9968407 6.6671531 7.0926310 4.9361249 5.0382827 4.8868136 4.3783007 5.2448902 4.9775372 6.9986263 4.1515054 5.1094370 4.3475190 5.0718145 4.7668554 3.2201481 5.3494670 5.8630517 4.2613473 5.5070472 4.2213488 5.5059169 5.8846001 4.6155875 4.5770111 4.8993667 5.5128189 5.0741677 4.7944857 6.0467522 5.0521350 4.9705596 5.2343433 4.9821590 4.3543670 4.7568747 5.4827403 4.5209651 5.0638739 4.4077963 4.9110562 5.2213990 4.6016162 4.5881942 5.4014560 4.4722200 4.7103094 5.1600474 4.8040515 5.6239211 5.3691988 4.7328444 5.8380823 4.3180644 4.4130770 4.9170167 4.6192686 5.4431124 4.3382299 5.2070087 5.6853305 5.9561211 4.4851996 6.0386609 5.4456137 5.6308041 5.2608783 5.0671976 5.7036451 5.3181909 4.8606911 5.5534988 4.3868014 5.1977644 6.2398836 5.7286313 5.2630711 4.6154610 5.3162411 5.6401218 4.9687553 5.7432940 4.7769374 6.1688148 5.5730180 5.4088459 4.9174739 5.4443908 5.6718189 5.7466225 5.3645639 4.3206231 4.3523973 4.4082519 5.1826019 5.5816721 5.0682833 4.6735307 5.9148047 4.6862549 4.8478631 5.8249884 4.6020968 5.0477468 5.5648907 4.7347611 4.0121719 4.8666069 6.2843494 4.3389037 4.1786606 4.5149053 5.2104664 4.9464480 4.9565526 4.9466927 4.7099691 4.8212462 4.9129542 5.4594949 5.3595870 4.6912750 4.4352685 4.9454484 5.0043723 5.4040387 6.1497953 4.8492128 5.1329842 4.8954384 5.0533929 5.1831183 5.5748377 4.9151126 5.3188254 4.5472833 4.2888791 4.9246887 5.3236449 4.6915392 4.9310642 5.2187838 5.2768027 5.4925851 4.7576045 4.9532669 4.7735173 4.2403333 5.6162939 4.4686340 4.8344760 4.9878496 5.7012413 5.8071001 5.2049746 5.4609187 5.6451557 4.9251553 5.6029233 4.9593145 5.9163051 2.9803415 3.0684815 5.7327490 7.6272645 3.6829636 3.8523665 3.4949344 3.9987779 4.0029829 3.7645760 3.7348926 3.7135646 3.7452884 3.9891719 3.7305165 3.5572852 3.6565375 4.0598970 3.9782054 3.7600334 3.7303677 3.6992580 3.5718097 4.2909219 4.1724948 3.6947017 3.5763877 3.5762892 3.5858233 3.7653935 3.4813614 3.5511672 3.3129833 3.8595575 3.9754220 3.7184627 3.5660096 3.6403877 3.8715458 3.3062812 4.0700918 3.8551886 4.2055438 4.1932738 4.2345410 4.2488668 3.3867543 3.9813755 3.5899152 3.1344388 4.4225275 3.8659864 3.7435106 4.7439412 4.1342605 3.6580903 3.8617203 4.5802773 4.0310089 3.8089150 3.9479605 3.9640479 4.2579111 4.1425558 4.8695929 3.6749022 4.1805904 4.3148312 3.8233554 3.7971457 3.6557852 4.3317313 4.4536747 4.4492993 4.3753841 3.8616872 4.0580625 4.6162520 3.5150459 4.0136242 4.1314195 4.7310469 3.8736888 3.7622379 4.1970418 3.8595423 4.5186496 4.5959090 4.3740355 4.2379458 4.4703899 4.7018263 4.9213803 4.7195219 4.6028484 5.0171721 4.2728377 4.5262375 4.9928193 3.8220597 4.0593589 4.4170591 4.4315688 3.8860151 3.8807232 3.6921952 4.5855231 4.2049959 5.5127512 4.7042870 4.5754113 4.5372454 5.6014831 4.1290129 4.9240312 5.1019380 5.8963139 3.3939752 4.5536695 4.6088794 4.0802374 8.1556975 5.4570557 4.1358541 5.3071998 5.0599033 6.5895823 3.8908652 4.8558536 8.0404040 5.6031150 5.9226008 6.5517186 6.8312217 4.9720942 4.8447681 6.7496131 6.5689938 6.4479445 5.3290359 4.7954989 5.3657441 4.4855161 5.6997353 3.6587259 4.7034944 4.8552363 6.8203177 5.3773388 4.4460746 5.8568015 5.5112860 7.3591416 8.5022765 5.8340434 4.8170499 8.9999984 4.5173395 5.3690365 9.0000000 8.9999990 9.0000000 4.1975439 5.2775184 6.9050597 8.9999986 9.0000000 4.1808645 5.0808805 8.6406153 5.0148878 4.0649638 4.5524551 3.5749617 4.5062528 4.2759292 4.1956048 3.5478337 4.5824985 4.1364064 5.2169417 5.4480349 3.7638648 4.9169395 4.5487910 4.6841414 4.6291804 4.7361693 4.5270674 4.2005181 5.4086658 4.2251871 4.9686206 4.2624305 4.2495214 5.0847252 4.7738286 4.0855769 4.0481248 5.0111780 4.3806695 4.6056523 4.8968355 3.8307144 3.9384655 4.5012743 4.3182466 4.9719670 4.9999162 4.0220062 2.6442982 4.0371791 5.6256493 4.1103823 6.3356678 3.2481122 8.9999985 4.1922063 4.6664899 5.3919648 4.4632892 4.5439286 4.5702465 6.5374945 5.8161176 8.9999984 6.1433134 7.0320148 5.2427617 4.5422627 5.8225051 5.9252076 4.3800268 5.5776901 5.3902245 5.2302270 5.2458893 4.7859399 4.1734613 5.6541534 5.1570297 5.0257413 7.2586103 6.5206619 3.9231964 4.1594052 4.3074724 4.7573562 4.4021045 4.8620267 3.8434594 3.8399100 4.1564452 4.3084601 4.4843746 3.8664583 4.4837225 4.6604841 4.0814217 4.4189613 4.6408793 5.2115724 4.9447888 8.9999989 4.7051047 5.2230952 4.9637957 4.8007618 8.1260029 6.3256789 4.6822055 5.1716369 4.6606660 5.0073447 6.8678768 6.1477849 4.9546956 4.2115014 4.6204692 5.6556305 4.0885516 4.6056059 5.0059428 4.5716925 4.3491672 4.5191588 4.5501151 4.5462697 4.8697139 4.3827341 4.6209863 4.4457934 4.6263219 4.6015660 4.2559876 4.9332472 4.6786610 5.3696712 4.4778129 5.0101430 5.1000371 5.2551077 5.5334923 4.2888773 4.9411472 4.5799513 4.5799513 4.5439878 4.5439878 4.5600307 4.5368428 5.1748883 4.5054439 4.8834389 4.8606571 4.9901734 4.0711598 4.0711598 4.9901734 4.9519080 4.4173613 4.3050822 5.6172892 5.6172892 4.8850738 4.8850738 4.9838665 5.4228641 6.2478106 6.2478106 4.4347722 3.5653302 4.7087587 4.7087587 5.0507885 5.0507885 4.9308542 4.9308542 4.9802697 3.7304335 7.3356348 4.9965488 3.0361266 3.7363798 6.0030392 4.7965740 
SPIPUN004004_KOG0643                                                                                                                                   4.7629087 5.0079067 5.3177382 5.1062814 6.4709190 5.2708030 5.3162063 6.7747244 5.0688706 6.6557932 4.9659133 6.2360226 5.7335897 5.4448550 6.4112428 5.6106727 4.1594033 4.8072781 4.1948725 8.9043826 6.2473689 7.2709103 6.6308470 4.1868034 7.7342248 5.4404464 8.0970178 4.6956577 6.7683548 4.5579686 5.2072102 4.8865966 6.4951323 5.5273243 5.2654329 5.7545298 7.0075482 4.6476670 3.5761348 6.3652649 6.2703016 4.5651578 5.7031402 4.2668404 5.7498525 6.2924946 4.7844440 3.6977599 6.8481281 5.8111855 8.9999985 4.2885755 4.5981319 6.0099268 5.1532674 6.4653907 5.3918334 6.3708664 7.4443726 5.5702348 6.0849255 6.2485415 6.1117964 5.3814624 5.7120336 6.3849275 6.5065707 5.4205141 5.7432436 4.5405089 4.5712028 5.6763790 6.2059082 7.8132275 4.9772559 7.0466873 4.0499034 6.9358782 4.9534553 4.8540149 6.2516286 4.3336315 7.7833370 7.8097632 4.9046301 8.9999983 5.8813146 5.7535570 4.2492031 7.0808164 4.7639319 4.7951944 5.6094565 6.1737429 5.5714254 4.9757197 4.7083928 5.3973912 4.8435862 5.3797123 5.2237741 5.3158620 4.5709331 5.0957427 5.8245152 4.8753412 6.0384352 4.0476391 5.0774950 5.5119302 5.2804281 4.8794694 5.8596506 5.3503460 5.4075591 5.2906615 5.6474168 5.5181744 5.4145589 5.2133028 4.7132822 5.2580598 5.1513900 5.7642526 4.2713247 4.9794306 5.7033438 4.2776827 6.0258250 5.2401511 5.7031611 5.2395660 6.0182046 5.3223299 4.9643709 4.8966098 3.9719957 4.4629728 3.8132072 3.8944248 4.6640801 5.4739517 4.5587959 4.3539822 4.2145821 5.0020633 6.4193093 4.0298626 5.3188333 5.9600220 4.1255265 5.2092649 4.4143070 4.4289499 5.5119189 4.6215939 4.4751741 5.0748181 5.3650357 4.7544927 4.6096612 5.3610749 6.9637523 5.4726136 4.2048348 4.2134069 4.7407628 4.5755612 4.2366483 3.9799618 5.4677444 4.0387763 5.4881342 4.0906533 5.1608575 4.2188292 6.9241587 4.1002226 4.7013476 8.4155440 8.9999986 8.9999988 8.9999988 8.9999989 8.4886352 8.9999989 8.9999984 8.9999981 8.9999981 8.9999990 8.9999984 8.9999987 8.9999984 8.9999987 8.1916819 7.6309108 7.8352063 8.2326341 8.9999980 8.9999983 8.9999989 8.9999986 8.9999984 8.9999986 5.6898019 8.9596616 6.4850175 8.9999983 8.9999980 6.9388681 8.9999990 8.9999987 8.9999987 8.9999985 8.9999990 8.9999988 8.9999988 7.6925752 6.8733068 8.9999981 7.1934821 8.9999986 7.6060249 4.6288164 8.9999981 6.3661929 8.9999989 8.9999984 7.9184306 7.2830953 4.9532115 6.0003056 5.7591063 7.1899316 6.0254904 6.1081594 6.2552628 6.0619840 8.9999985 5.9115356 5.3090543 4.9216706 6.6399516 8.9999986 6.5794579 5.9022157 6.0654592 5.6108423 8.9999986 6.5087742 7.2118423 7.1862387 5.8384682 5.1673406 8.9999988 5.3593902 5.8165492 6.6290397 7.8941619 5.6721820 6.4808414 5.5967394 8.9999988 8.4821310 8.9999984 6.3514303 4.1798457 3.9368814 5.0394578 4.8358138 5.0959579 4.4727052 4.7955644 4.4899504 4.1448606 4.9467859 4.5041470 4.6994428 4.6465873 4.7392539 3.8956161 4.8462391 4.7234739 4.2625979 4.5655956 5.8431425 4.5863262 4.0043872 4.4997049 5.9999114 5.4412068 4.4565637 4.3840301 4.7264168 5.1091602 4.4100586 4.8238388 6.0199791 5.0868918 5.4178619 4.8529429 4.6343396 5.2558224 6.2781672 7.2441578 6.9569138 4.6225411 5.6136329 5.8766966 4.5234176 6.3878030 6.2883583 6.4875153 5.0328666 5.3223059 5.2694363 7.2747762 5.3374766 5.6414554 9.0000000 7.5817955 7.3665104 6.3969758 6.4283334 6.5777538 5.0717205 5.9042815 5.8632827 9.0000000 6.9325217 4.1180422 8.2817182 9.0000000 8.4355772 8.9999984 6.5262453 5.4832122 5.5491730 8.9999985 6.6789318 8.1091906 6.9506857 6.3539071 9.0000000 5.3750195 5.1166178 7.2938698 8.9999983 8.8739993 7.4386493 7.6358194 5.2919543 6.8361576 5.3290331 6.5903085 7.1567006 9.0000000 8.7788672 7.0106106 7.9274593 5.7753399 6.6825769 6.9716327 7.1196394 7.1761036 6.8551631 8.3444386 6.8232938 6.7911373 6.9280284 7.0002524 5.7115602 6.7693648 6.6874889 6.1150448 5.9720048 6.3027378 5.9296426 6.4578379 7.3329784 7.6808088 7.1574112 7.1492017 7.4645540 6.6395218 6.0566733 6.9220280 8.7182661 5.8165065 6.7108517 6.6398789 7.9539123 6.5687310 7.6478768 6.4046651 8.0144735 6.6605180 8.9999989 7.5291144 5.2872771 6.3186396 6.7327559 8.9999984 6.9251695 7.8109668 6.4569697 8.5816226 5.8132574 9.0000000 5.7977155 4.7878731 7.3993140 4.9602161 4.8722616 4.6107355 4.7577269 4.8708821 4.2465921 5.5793316 5.4928368 5.1836035 5.1022482 4.7316699 4.8240349 4.6632092 4.6353062 3.5532587 5.3073346 6.3105873 5.1557880 5.2149989 7.5100411 5.6447271 7.1811082 8.9999985 9.0000000 5.7919558 8.9999981 5.4574300 5.0038376 4.5880744 4.7599415 4.6143865 5.1838464 5.4676210 4.2796415 4.0753326 4.3937463 4.9299755 4.8127716 4.4531165 4.1269789 4.6068809 4.3490510 4.4979388 4.6301817 4.0713670 5.3638053 6.2582525 4.5600599 6.0370977 3.7227728 4.4673160 5.5190485 4.4937268 4.7941104 3.8059604 4.7274675 4.8957254 5.2504397 4.3490795 4.4177368 4.9593690 6.1338658 5.2929144 4.3694975 3.9510352 6.2132176 6.0270293 4.5581904 6.5556698 5.3126540 4.4109063 5.1925333 4.8549302 5.5279131 4.9997298 5.0590468 4.4367734 5.2537820 4.5195073 4.8985625 5.1582909 4.8774401 8.9999988 6.5057860 5.1813105 5.0784816 6.2553385 4.8292316 5.0996266 5.1113207 5.1135389 6.7097673 5.2931330 5.3010896 6.0996546 6.6346009 5.1631705 4.6980561 5.4099850 6.1516588 5.1104327 6.9070093 5.2539915 5.4594635 5.6392243 6.7332151 7.6716062 5.9257155 6.2888687 4.7612476 5.3629459 5.1425141 4.5760015 4.1914967 5.6415605 4.9933941 5.1416070 8.9999984 4.9933941 5.0946633 4.8079456 5.4750513 6.6127021 5.7596400 5.3204543 5.3807255 5.9224970 4.6821932 6.0664155 6.8809150 6.0916173 5.2399125 6.6450916 5.0484827 6.7924056 4.7649680 5.0367371 6.2018473 5.1808705 6.0850909 6.3776133 4.7808866 4.8939864 5.2115956 4.9732756 6.0379094 3.8160524 6.0617110 4.8298963 3.9660470 3.9710121 5.5516742 5.0788780 5.8748241 5.0923234 5.1302270 3.8537666 9.0000000 9.0000000 6.0852201 4.7863370 9.0000000 8.3038509 7.2495297 4.6348669 5.4131692 4.7806780 5.0092821 5.0918331 4.8970910 6.2434278 5.6407836 5.3891390 5.0061126 5.4072504 5.4498369 5.3013584 5.5826173 6.3319953 4.5620058 5.5487358 5.0272858 6.5297541 6.3238525 6.5344715 5.3917498 4.9267129 5.1254581 5.8019116 4.6211387 6.9424448 5.6000574 4.9915073 5.0793733 5.4435076 6.4751782 5.2362463 6.1824925 5.5087060 7.1794291 4.4988298 5.7565944 8.9999989 5.2471478 5.1622805 4.4687535 5.7291509 4.9757480 4.9270328 4.7941567 5.1407559 4.2875891 5.0731816 5.7698342 6.5140078 5.4673079 7.2372214 6.1974556 5.7418315 5.8683847 6.2383268 5.1778424 5.8553487 5.7070484 5.8383362 5.1645892 5.5836248 5.0210454 5.0118686 6.1295546 5.1254831 4.7414836 7.2563529 4.7602545 5.1328339 6.1642377 5.3598460 4.2019426 5.5210313 5.6863179 4.1243276 5.2592422 4.5622403 5.0050789 5.7830634 4.1659168 4.3052916 4.9406932 5.5218054 5.4650729 5.4365916 4.4539365 6.2111423 9.0000000 7.9164489 4.6875174 5.1332146 5.3931199 5.6562198 7.6723046 6.3667278 7.6117254 5.3405312 4.6441383 5.2561151 4.5788622 4.5517710 5.9282471 4.5445656 6.2290231 5.3057851 4.8510597 6.4716627 5.8466872 7.1553255 4.5525383 7.2618696 5.5811779 4.6096208 5.8415142 4.9996669 8.9999981 6.1284126 6.9522439 6.1124277 5.6043627 5.8710498 5.5053819 6.1799098 5.1540034 6.2534931 4.7280157 6.0515720 6.6079871 6.3669564 4.4004625 5.6609076 6.4089641 8.9999981 4.9289949 4.3176418 5.2913225 5.6396008 4.6313221 4.4505760 4.8330569 4.9521540 4.5053655 4.0422559 7.7519003 4.6094467 4.4786257 4.2436695 4.5925021 4.8003485 5.7577695 5.8512056 3.8563358 4.5763293 8.0401744 5.8349851 6.0311110 6.8801578 6.5095829 9.0000000 6.2166054 4.7811498 4.4641144 4.1678527 4.9672362 4.9753860 4.8421564 5.5741663 5.2454635 5.0984365 4.4513546 5.6396976 7.0418704 5.2521796 6.5026363 5.1114801 6.1123876 8.9999983 5.5791329 5.1279014 5.2829928 4.7261866 3.8720538 5.6098652 5.1869926 4.5653763 5.8106198 4.8216121 4.5508711 4.1431820 5.6860818 6.9202082 4.4457991 5.0780898 5.7450616 1.9360014 5.5439756 5.2014947 6.8844916 8.9999985 5.5281491 4.1073590 9.0000000 9.0000000 8.9999981 8.3321050 7.5327187 6.1674696 5.1205655 4.6491698 4.3384009 4.7052432 4.3846317 5.0990288 4.4475771 4.3344780 5.1951183 4.2043731 4.3280812 4.8160089 5.0765113 4.5217730 5.0740149 4.8694465 5.3595380 3.7113469 4.2065857 4.7159726 4.4653250 4.4580000 4.7565029 4.0430023 4.7343367 5.5185990 4.2515049 4.4727812 5.2101970 4.1280786 5.4035736 4.8459676 5.4745355 4.7157928 5.8267531 4.0037546 3.7866886 5.5964983 4.9380164 4.6597898 4.3069355 3.8582362 5.8097321 5.1655050 4.9149740 6.2286922 4.8220946 3.5686623 5.1747811 8.9999990 2.9859686 4.8889601 6.9490412 3.5124587 8.9999981 4.8064006 3.2172192 7.4590543 6.4712622 6.1256518 8.8031303 4.6135558 5.3573046 3.8986036 8.0361920 3.8937537 4.1227543 9.0000000 5.0917516 4.6839094 3.8834067 8.8800750 4.1358291 7.0210810 4.9910942 8.9999983 4.7565576 4.3570493 5.3067902 6.1229661 5.0046950 9.0000000 5.2448835 6.6826459 6.1480120 6.2823298 5.4440364 3.7549231 5.7640252 5.3186614 5.9846119 8.9999986 8.9999988 5.9380886 5.4823481 6.3272364 5.9472356 6.1731861 7.7316001 7.1038136 7.2755666 5.9624452 7.0555104 7.1837987 8.0077254 7.3349280 6.5613243 5.0130432 5.7637182 8.9999989 7.0299040 5.1121346 5.6130045 8.9301218 8.9999981 6.7610039 6.0323508 8.9999985 8.9999985 5.3432682 5.5950198 6.1748900 7.9291306 5.7566519 5.5957675 5.7099015 8.9999981 6.7581409 6.9932867 8.9999983 6.2271213 8.0393239 8.9999981 5.5866790 5.5820994 7.1483258 9.0000000 8.9999988 6.1024547 4.8068107 4.4628974 6.5817104 5.3145402 4.0346064 5.9270381 6.3949204 5.8948672 5.2940837 4.4660769 8.8944446 6.2087908 3.7441731 6.4470776 4.7008480 3.9261092 4.7008163 5.9177272 5.4359263 5.5364681 8.0767753 5.4693004 5.3751427 4.1076826 4.9481220 9.0000000 6.3089199 8.9999989 8.3747649 6.7638303 7.7107342 2.8894080 5.7763748 5.1531919 5.4637343 4.3491541 5.9707509 7.7119171 4.5654757 5.8320676 4.2139514 5.9524049 5.4275269 8.9999990 8.4353922 4.5137925 6.1500257 5.2270871 4.6408572 5.3400489 4.8180940 5.3200745 5.3446538 5.4956522 4.5267727 4.9929024 5.8811896 7.0460321 5.4694782 5.8563146 7.7600653 5.7919355 4.1739635 4.7846411 6.7112213 4.8622507 6.3102205 4.1762474 5.9488520 5.6404109 4.0510328 5.6494838 4.9068411 4.5233243 5.5296276 5.0060659 4.4413981 7.2905014 5.9855589 6.7030282 5.3038017 5.6932500 5.7201441 6.9219400 6.6210502 4.9691204 6.3498352 4.6891313 4.8554514 4.1639892 5.1883007 4.6908759 4.5055724 4.5193549 5.0743993 5.5819517 4.1859903 5.6940659 5.5053465 4.3338109 4.8861314 4.9457622 6.2182025 5.7016492 4.4879030 4.0911389 4.3403003 4.1921461 4.1497353 5.4521848 4.7092526 4.4903918 4.1779871 3.7932531 5.6942304 6.8506943 3.7214061 5.1569560 4.4735957 5.0636619 4.9226254 6.2146491 6.0540126 4.1733298 5.7119689 6.0766524 5.1266357 4.0903090 6.1164236 4.1643499 6.9740672 4.2455556 4.2363396 4.1683722 4.4988077 4.8681668 4.4597128 3.8882234 4.1576259 3.8022331 4.4206959 4.3537225 4.4698840 4.1579371 3.9996305 3.3472904 5.5009966 4.5925197 4.3098822 4.7114385 4.2381857 3.9266502 5.0042456 4.5610179 4.1206779 3.8527579 4.9320492 5.3983382 5.6489973 4.4772294 4.7999900 4.1936945 4.2905095 5.3634319 5.0004977 4.9692342 4.8966927 3.9051207 4.2036725 5.3775149 5.2069664 5.0861268 4.8392640 4.6340780 5.0554865 5.0246941 4.9977929 4.0106109 4.6852962 5.4998905 4.3997727 5.8593363 4.9279681 5.3897213 5.3661428 5.2887491 8.9999985 4.7138939 4.8634095 5.2710607 5.4716634 9.0000000 4.6746199 5.6658586 4.7804307 4.7178718 4.9632818 5.3727870 6.9562790 5.2928970 4.8706247 7.1907647 5.3946677 6.7146990 5.3682376 5.0344841 6.4120361 5.6904101 5.6190963 6.9913063 4.9312746 5.7047026 6.0524620 5.2208868 5.9614823 7.7743026 8.2803647 5.7213691 5.6701438 4.0940407 4.8965532 7.0468013 7.0532563 3.9842447 5.9695616 7.4843732 4.0498038 4.8772556 7.5546785 5.1207402 4.1752141 5.5718305 7.3014050 4.4391129 6.3651717 7.9637835 8.9999983 3.5228021 6.2571664 4.2498874 6.2625163 5.3742054 6.6591481 6.4241563 6.5014101 7.9158243 7.4410325 6.2627908 4.7681706 3.9436604 8.9999989 9.0000000 8.9999989 8.9999989 5.4796097 3.8079701 3.7319340 4.7172391 5.5625964 9.0000000 8.9999985 8.9999988 5.5218206 3.9977397 3.4553785 4.7874629 8.9999988 6.1301578 5.9263242 8.9999988 7.8143559 4.0834898 3.5819263 8.9999990 3.5498926 8.9999988 4.3888739 8.9999988 3.4872887 6.0528402 5.4197693 8.9999988 5.4887318 5.8809514 9.0000000 5.0962186 9.0000000 2.8212760 2.9644188 6.4507326 6.0767789 4.8804357 4.0706848 4.8996445 8.7356505 3.6358485 9.0000000 5.0753786 4.4554107 7.5602151 8.9999987 9.0000000 3.1381044 2.9125341 3.0972503 3.2048344 3.1323304 3.1908904 3.4320467 2.9089385 3.6347430 2.9737639 3.1930618 3.5139236 3.5600312 3.3915272 3.2042944 3.1142665 3.9498296 3.4176147 3.3436545 3.2819541 3.4570832 3.3986885 2.8723975 3.3250286 3.5511992 3.3990675 3.1334531 3.9956428 3.5381270 3.3335932 3.7260665 3.7315198 3.7315341 3.2068931 3.5655523 3.2697048 3.5765610 1.1759396 3.5437608 3.9447562 3.3577961 3.2305120 3.3762493 3.8757703 3.3362041 3.8909676 3.7217419 4.1270750 3.1024140 4.1497016 4.5458710 0.8391614 3.4405734 4.1514173 0.6714898 0.6857298 0.8405547 0.7519772 0.8828363 0.7767371 1.0274240 0.7074872 0.9773668 0.7923663 0.9491472 0.8938943 0.9502412 0.9205043 1.1865049 1.0253006 0.8930751 1.0092055 1.0912836 1.0077436 0.9303172 0.0000000 4.3902892 4.6904664 3.9001790 4.3362546 4.2802004 4.9567066 4.8816558 3.9648852 4.8273559 4.6738768 4.5118114 4.0737393 4.0577554 4.7599805 4.3637416 4.5718658 5.6605388 4.8753188 4.5542140 5.0890476 4.4426770 5.4253161 4.4188268 4.7283673 5.0375091 5.2081656 4.2966049 4.3676036 4.2131347 4.3438869 5.4892241 4.3396222 4.5097061 4.9243886 4.5779710 4.4130487 4.8297660 3.8637852 4.5711126 4.5597924 4.9553330 4.7686215 4.8934942 5.7208308 4.2055955 4.0461203 4.1772021 4.3765125 4.1507651 4.9425523 4.9300894 9.0000000 5.4609209 4.9821374 3.8610210 4.9558197 5.2690593 4.0910242 5.9482610 4.3290342 4.3785125 9.0000000 4.8330515 8.2448467 8.9999987 5.2269343 5.9028012 8.9999986 9.0000000 9.0000000 6.0925247 8.9999989 7.9235675 9.0000000 5.2031736 8.9999988 7.0839494 8.9999989 8.9999981 5.7010222 8.9999985 7.8977753 5.7039413 4.4706207 5.8980618 4.0411568 4.3163046 4.5309357 4.9846557 6.9202990 5.4624325 5.7446090 5.9956416 6.2737940 6.0154753 6.0715318 6.5961949 5.9567196 5.0362567 5.8123455 6.1809918 6.9929718 6.2034826 6.2654976 5.0251436 4.8170499 4.3680147 4.8922665 5.4603338 5.2148510 5.7145637 5.1013734 4.7749840 5.0282294 5.8624389 5.4752397 6.0997871 5.0749200 4.8592960 5.7096879 4.4097130 5.1455450 3.9991801 4.8221864 6.4721350 5.2610705 7.4914448 6.1911852 4.9775698 4.3129447 4.9059164 4.1368401 6.0069155 5.3147982 5.2100894 4.6101918 5.7195920 5.1151549 5.4317787 6.9689628 4.5101929 4.1625641 4.8405759 6.1542234 4.7170445 4.5483958 4.6897260 1.2909693 6.0796458 5.5594015 5.3399764 6.0334974 6.8768773 4.1495094 6.5266277 4.2040283 5.8837699 7.8203413 4.5237222 3.7874785 3.9017177 4.2830616 5.0135050 5.4477977 7.4889688 5.4820216 9.0000000 5.3284098 7.2286211 9.0000000 5.2892014 5.2255319 5.3130802 4.9211347 7.3516612 7.2101613 8.2245940 6.2927381 5.6059568 6.3130792 7.0066877 7.9685900 7.3741237 6.9051377 6.6952696 7.6795220 6.1063184 5.9630060 6.0788783 7.3167063 5.8479257 5.7515364 7.3986242 7.9697863 8.9999987 9.0000000 6.1618461 7.0200561 4.4909436 8.5138782 6.9918206 4.1783755 7.4428199 5.4316907 6.0607722 6.2662452 5.7395900 9.0000000 6.8859289 7.0527939 9.0000000 7.5831674 8.0157420 8.9999988 6.0448098 5.9574185 5.6603026 5.8316553 9.0000000 7.0916772 4.3551095 9.0000000 8.9999989 5.4042791 6.7990162 8.5079602 8.9999988 8.9999984 9.0000000 8.9999987 6.1231295 9.0000000 7.5669892 8.9999985 9.0000000 9.0000000 9.0000000 8.2680850 9.0000000 9.0000000 5.1329340 5.5527362 9.0000000 8.9999982 9.0000000 7.0345201 6.8380453 6.8659444 9.0000000 3.7714009 6.9216469 8.9999986 7.7200244 9.0000000 5.2006010 5.5971143 5.3246958 5.9638886 5.6093409 6.0519685 5.6264364 6.1134448 5.1519587 4.9998864 5.9254023 6.0195687 6.3130205 5.4689185 4.5359347 4.9361201 4.6795898 4.8283484 5.5441685 4.4951159 6.7142339 4.4767835 4.8528835 4.9305565 6.3332379 5.2474894 4.5450624 5.1902509 4.6896357 5.1255966 5.7915564 5.2218846 4.4556225 5.9498161 4.9692891 6.7496191 5.2200791 5.8952843 3.9398078 3.5677763 5.3866450 5.1669714 5.0641209 5.6203241 5.5679007 4.6336155 4.3212199 7.6385861 7.7602769 6.4966822 9.0000000 9.0000000 5.8440717 5.2560500 9.0000000 3.4900069 9.0000000 5.8614798 6.9994422 7.4886003 5.6101750 7.7489717 7.3547936 6.1707500 7.1703454 8.5843188 7.6708481 7.0664434 7.1539535 5.6468146 7.3673522 8.9061987 7.2341861 7.3128409 6.3787714 8.9999990 6.8325606 8.9999985 5.5065183 6.1884953 5.0817903 6.0817742 6.4224924 7.7747500 6.0169373 7.8490557 5.7519820 6.1862706 6.6631405 5.2594253 6.8560556 6.5560389 8.2468749 6.7036230 8.9999987 7.0314111 7.3857001 5.8780269 5.0273011 7.8657324 8.9999989 6.8215706 7.3020662 6.9452563 5.6363926 5.1560014 6.9658967 8.9999986 6.4077081 8.9999989 6.4457072 7.3976806 5.5979208 6.3381820 4.5951214 4.9548037 4.4643924 4.8753215 4.0238149 6.9093186 5.3959265 4.9343278 4.4139798 6.0857041 4.6805724 5.5635893 5.2377344 5.4519548 4.2464426 6.4614978 5.5619762 4.9169752 5.2129016 5.3120427 5.6620096 5.0846137 4.8472214 5.3397900 8.9999989 6.5616967 5.2785377 6.3857247 5.9176615 6.2499440 6.4010547 5.8817594 7.4461138 6.0739070 5.1219255 6.0964552 5.3954263 6.5242016 5.3458824 5.3974523 5.5695968 5.2447096 5.4596562 5.9324091 4.4354429 5.7976011 5.3159098 5.0479141 6.8592805 5.3222910 6.0279628 5.0590257 6.2243084 5.3452499 7.0123883 5.2698509 3.8914579 6.5850279 5.2242535 4.7263219 3.7857397 7.9916969 5.4438120 3.8216151 6.1256465 4.2482224 6.4843955 5.7826640 7.0377018 5.2375132 5.3976705 5.6261044 5.4107197 7.1346642 9.0000000 8.7725236 6.1959679 7.0701347 3.7951060 5.5312544 4.3096955 9.0000000 6.8103422 4.5598876 4.0921921 4.0806880 5.2046499 4.8900256 5.1113412 6.0682623 4.5342699 5.6051335 4.9632768 5.4480374 6.5233261 5.9952726 3.9621991 4.7103238 5.6080082 5.9432350 4.3452904 5.9674776 9.0000000 8.1542091 8.9999987 5.8333903 2.5832415 4.8975042 1.6602700 1.6915626 0.5414251 5.1819647 7.5498673 5.4546604 7.0256639 8.9999989 8.9999988 9.0000000 5.5754349 5.7479983 4.9180374 5.4164741 3.5548363 4.6828886 8.9999987 6.9385141 9.0000000 4.7527544 8.9999984 4.8081257 6.1462240 6.0486619 7.8438603 6.7234859 6.6076086 5.5274747 7.0770234 6.2773286 5.9509299 7.2365722 7.8391560 5.1444754 5.7051311 6.0431392 6.0185584 5.8947997 7.2626776 5.3687281 5.5627980 5.3685630 5.8869230 7.8286734 5.3541952 5.5624143 6.2489933 6.8270418 6.5170395 7.1387671 5.6739285 7.0495231 5.5400041 6.2576045 5.5242896 5.8389203 6.5057872 7.0548250 8.7193845 6.6923362 5.5473322 5.8578322 9.0000000 6.1284872 5.8931745 4.8004777 4.7729679 6.1885178 4.7482203 6.1042168 6.4634038 6.5270224 5.3118131 6.4430316 6.3425707 4.8747515 5.1124209 5.0204845 6.5589641 5.5908461 5.0743293 4.9626785 5.9372712 5.8415120 5.2622866 5.0339651 5.7052791 7.8223769 5.4331295 5.5840414 4.8683970 4.3339214 5.0354671 5.4664028 9.0000000 7.4512346 5.4794950 7.3425699 4.2879882 5.8916128 8.1920850 4.6165269 6.3350297 5.0063897 4.6687593 5.4625824 5.3603376 5.7573932 4.3557888 4.4758877 4.4643019 5.4623168 5.1627034 5.1230546 4.9877602 5.4688966 4.8978911 5.4115224 5.1218087 5.7497411 5.1118267 4.6625859 5.0618374 4.9782576 5.5093747 6.4816332 5.5214277 5.1166800 4.5455859 5.0818060 5.8460272 6.1710271 5.2593100 4.9555942 4.6048344 3.4799020 5.0179693 5.9787960 5.2286485 4.1892176 4.9227605 6.1710426 4.6234378 5.3467736 5.5098340 6.0326759 4.9760706 6.6239965 4.4734685 5.7746204 5.3519975 5.8628856 5.7052142 5.7398189 8.9999983 5.1434550 4.7290710 4.8438739 6.5126439 5.5367212 3.7379849 3.0140347 6.7778607 7.3761678 3.2006756 3.8650976 3.5967448 3.6201294 4.1671633 3.6040933 3.4269239 3.8097922 3.6944203 4.1007711 3.7871205 4.4645455 4.5788438 3.8315192 4.1865237 3.7314487 4.1928021 4.0616813 3.7755570 4.3243370 4.1585478 4.1445031 3.6560783 4.3680999 4.2992401 3.8476165 4.2867645 4.6610071 3.2103528 4.5783307 4.7517496 4.1062680 4.1149511 3.1129195 4.9278567 3.6485378 5.3653193 5.0290543 4.6930296 3.9919081 4.7410717 4.6352058 4.0828258 4.7291300 3.8329701 4.1165403 4.8329825 4.2555632 4.5830320 5.2670192 4.4956403 3.4653803 3.9713991 5.0283011 4.7819824 4.0980130 3.8485677 4.2737444 4.8938409 4.4287620 5.1368121 3.6487592 4.2394381 4.6101858 3.8263422 3.9552833 3.3794475 4.9257908 4.1019718 4.5976887 5.3359210 3.9118536 4.3099353 4.2300486 3.6446480 4.0223080 4.6091009 4.2083722 3.9080416 4.1998453 4.6362228 4.1982205 3.9830160 4.1103682 4.2153112 3.9337713 4.0222710 4.2044906 4.5721776 4.0443545 4.3809522 3.9426069 3.9315727 4.3541582 4.5142842 3.7161415 4.2773373 4.2752720 4.7228437 4.6539366 4.2448071 4.4351424 4.9745065 4.6041514 5.5354520 5.1381320 5.4213491 5.6440313 5.3325757 5.2749240 4.9920879 5.5015988 5.7181185 4.3928366 7.7637416 6.4084213 4.5348491 6.4529482 9.0000000 4.3831263 9.0000000 3.9748093 9.0000000 3.0684106 3.6013659 7.6700704 7.5141324 9.0000000 7.0377457 4.6103317 4.9164713 6.0661109 6.8259527 7.7301371 7.6549694 5.4859396 5.6811954 6.3328261 6.5351316 7.3886833 4.7865884 4.9228758 5.5923554 6.3167993 5.1043757 6.3530189 4.4987920 6.3803391 9.0000000 7.3105229 7.4302709 5.7050505 9.0000000 4.0097364 7.9744500 9.0000000 9.0000000 6.4265251 6.8874081 3.4563390 8.2619804 5.4247746 8.9999987 3.5296294 5.7441942 9.0000000 4.7782889 4.5528224 4.5297184 5.0423463 5.0932392 5.1584619 4.7878810 4.7545156 5.3785657 4.0643489 5.2669810 5.8190630 4.6216374 4.9319630 4.0681989 4.9364445 5.2981236 5.1142759 5.6542906 6.2334457 5.5778920 5.5685379 4.9395704 4.9109157 5.2565558 5.9117760 4.4914777 4.1647852 5.5299249 4.7775657 5.2294856 5.2083415 5.1566271 4.2749435 4.1079971 5.6002916 6.8930301 7.2470531 4.9091251 3.8181964 3.9923593 4.4925422 8.9999989 7.1465164 6.6374793 3.3418217 1.6915626 6.5122932 4.7140733 6.3617638 5.9477987 4.5541545 6.2227073 5.0838327 8.9999985 4.6673067 5.8392463 6.9650349 4.9341520 6.5695740 6.6138803 7.2888665 7.0414396 5.5266053 6.7496763 5.1117224 5.9685300 5.5700069 7.3479406 5.2573542 4.7161013 6.5491345 7.6640590 5.7146041 4.8579642 4.5114327 5.5578233 5.3725900 5.7017389 3.8332706 4.0213915 5.5141662 5.2268854 4.5016069 3.9699995 4.3479762 4.6662972 4.6324196 4.9850350 4.8587529 5.0845132 5.2328124 6.5504278 8.9999984 4.7672023 5.8606362 5.1394967 5.6414564 5.0716505 5.5523732 5.5752651 4.9042043 7.3277094 5.6653831 7.5080073 7.4801800 8.4020167 5.9371932 5.1291379 5.5261208 5.7740767 6.2330452 6.2960312 5.4942604 5.9542335 6.3282842 5.5244608 5.8168217 6.5156017 5.2919137 5.5798991 6.0265320 5.8209867 6.0065164 4.4918491 6.9915312 6.8583226 5.7031423 5.7885776 7.9531092 5.8730312 6.6081888 8.1373800 5.5565353 6.4588726 4.1907187 4.1907187 3.9523016 3.9523016 3.9224001 3.9523016 3.6969682 3.6082010 4.5742606 3.7660817 3.9089296 3.8450860 3.8450860 3.8425698 3.4624664 3.7633893 4.1097036 5.3262948 5.3262948 4.3985875 4.3985875 5.0387685 3.4524452 4.9916920 4.9916920 4.4714654 3.7612686 4.5117510 4.5117510 5.4289498 5.4289498 5.0562644 5.0562644 4.4815391 4.1539682 9.0000000 4.0436717 3.6001616 4.8703214 7.0648164 4.4140159 
ARATHA025626_KOG0647                                                                                                                                   3.4161200 2.8547724 3.2262336 2.8286851 2.9218834 2.6434422 3.1631803 3.0821125 2.9672705 2.8862141 2.2863056 2.9140585 2.6780677 3.4845483 2.9442695 2.8767835 2.7986353 2.3539813 2.0931013 3.2788676 2.2651340 2.8566905 3.2214914 2.1117224 2.7818234 3.1450253 3.0853562 2.4670238 2.6270335 3.0319957 2.4237238 2.5995627 2.5417922 2.4927844 2.6945153 2.3213647 3.2259924 1.9672513 2.3972648 2.8441318 2.7561070 3.0238504 2.4955721 2.5345358 2.6206515 2.1798473 2.6921137 2.2843523 2.2993901 2.2978778 2.0243612 2.3745687 2.7749576 2.6466849 2.7076479 2.8805807 2.4758800 2.3836956 2.8031876 2.7722765 2.1552734 2.3769557 4.5889470 2.0747425 2.6050775 2.4567732 2.6776664 3.2019548 2.5788434 2.3176825 2.7722154 2.8589149 2.7465655 3.2253828 2.6195176 2.7183443 2.5021917 2.6412185 2.5510450 2.0946366 2.9085087 2.4412069 2.4778467 3.2483329 3.1735429 2.8050599 2.3436903 2.3196940 2.3990260 2.4635060 2.8283130 2.1872483 2.1333710 2.0066640 2.1920718 2.0777997 2.1937448 2.0574800 1.9932009 2.2360124 2.2474720 2.1541132 2.1660903 2.0534566 2.1976277 2.1876121 2.2834030 2.3908372 2.3790447 2.1656879 2.2847485 2.2070933 2.2860505 2.2082483 2.2915245 2.2631818 2.3816922 2.1960188 2.2179769 2.5141456 2.2912035 2.4209502 2.3584015 2.5138983 2.3702254 2.5372416 2.2067886 2.0994597 2.4578507 2.2158618 2.5399780 2.7150280 2.7700139 2.2251418 2.5583113 2.3375467 2.3684687 2.2301180 2.4656929 2.3375307 2.4068628 2.2986086 2.2044026 2.4800719 2.4146736 2.6860899 2.3666935 2.3467600 2.3185388 2.1955146 2.3365684 2.2984013 2.6520547 2.4013688 3.2684346 2.1604114 1.9030708 2.4515713 2.2632209 2.3573881 2.2988249 2.4542472 2.4336623 2.6961365 2.5740999 2.3657973 2.6749594 2.3519877 2.5643900 2.6658992 2.7318946 2.3633451 2.1395927 2.5665513 2.5269117 1.9796779 3.0664301 2.5802828 2.4791828 3.2537203 2.5214927 2.2028617 2.6531811 2.3843353 2.4534920 2.5514671 2.4267092 2.2728504 2.4528920 2.6645362 2.4726332 2.2707822 2.3095980 2.2732544 2.3959153 2.3344174 2.2662006 2.4993574 2.2682952 2.3511350 2.4494277 2.5844088 2.3190984 2.9793004 2.3613274 2.4677488 2.5193302 2.4442936 2.5473507 2.5393781 2.9860400 2.7985937 2.4871957 2.7151288 2.4604520 2.3136407 2.8063662 3.3196307 2.8793987 3.1250151 2.3943099 2.9282083 3.0936403 2.7514284 2.3646978 2.6108959 3.3682568 3.2323464 2.9057870 2.5622720 2.3599195 2.4752405 2.8718563 2.6051913 2.5735299 2.6478541 2.7381987 2.4177919 2.8711817 2.8610703 2.6314333 2.6682738 2.5403612 3.1024668 3.1288252 2.6177678 2.5801013 2.8224078 3.2449627 3.4695275 2.5793387 2.7877153 2.6998412 2.6030857 2.8261174 2.3603345 2.3604889 2.7158206 3.0491897 2.6186317 2.5675646 2.9684459 3.1022275 2.4819786 3.1460512 2.8225889 2.5957136 2.6359579 2.5644082 2.6249582 2.3788567 2.6898156 2.5842607 2.5804903 2.4893551 2.3456870 2.7567283 2.6523198 2.5807681 2.4807343 2.6302776 2.6372077 3.0211837 2.6646292 2.7911092 2.7402768 2.6539026 2.5084413 2.4412755 2.7517452 2.6720128 2.6378633 2.5718564 2.7637781 2.9489432 2.8005301 2.7318789 2.5972458 2.9240318 2.2242400 2.5528758 2.5235449 2.9581335 2.9791880 2.6155968 4.7053348 3.1845620 3.4163610 3.4203718 3.5200157 2.7836998 3.6140899 3.5083034 3.0858565 3.5584404 3.6959570 2.8990778 3.2393788 3.1029345 3.2847492 4.4852543 3.1995247 3.6132735 2.6085449 3.1333116 3.1613097 3.4860308 3.0257569 3.3442214 2.9810101 2.2632199 3.2112390 3.2646591 3.1359658 2.8024623 3.5665795 2.8695594 3.0267332 3.4983724 3.2191453 3.3095640 2.6322965 3.0456779 2.9494464 3.1668043 2.6299326 3.2546152 2.9584916 2.9673389 3.6842597 3.4672958 3.1057949 3.1744915 3.7861434 3.0131676 3.1879072 3.2216851 3.3687750 3.2556101 2.6340315 2.7240795 2.8073269 2.4910224 2.8826124 2.9279389 2.8005068 2.8319600 2.8133963 2.7091220 2.7008164 2.7444002 2.6564564 2.7431976 2.7428795 3.0484082 2.5835779 2.8274121 2.8139290 2.4754956 2.8135718 3.0460202 3.0175912 3.0296145 2.6248907 2.6311128 2.6253345 2.7602695 2.8176408 2.9205511 2.7636885 2.7468123 2.7844297 2.8260041 2.6827553 2.7795787 2.8266200 3.0012002 2.8378813 2.6745271 2.8267389 2.9439252 3.2191823 2.7096373 2.7856576 3.1999480 2.6876174 2.7060251 2.8881359 2.5168111 2.8418206 2.7324345 3.0807011 2.8929749 2.9812140 2.3573174 3.1018350 2.4930157 2.2417390 2.2607103 2.3576609 2.4701537 2.7186233 2.2946529 2.4524190 2.0777470 2.3602930 2.0290149 2.1247402 2.7439892 2.4809369 2.5718976 2.5674251 3.0585317 3.3118604 2.7388626 2.6005908 2.4330044 2.3216438 2.4378135 2.6374633 2.5212759 2.3831208 2.3526081 2.4444285 2.5059666 2.2796015 2.4790609 2.4022096 2.4626010 2.5388562 2.6509708 2.3498698 2.4557291 2.4063268 2.1880528 2.5251183 2.4435780 2.4378475 2.2502417 2.6054140 2.3374295 2.6897635 2.9414512 2.4171177 2.6093672 2.5910758 2.6274373 2.5979218 2.9504259 2.5748287 2.5560108 2.3694931 2.1677036 2.6613928 2.3907444 2.2212993 2.4321589 2.6125433 3.0580905 2.1133543 2.7057099 2.9323022 2.6660706 2.3898092 2.8086291 2.6271179 2.5965212 2.3055141 2.4428615 2.4559604 2.5746840 2.4921966 2.6248568 2.4228390 3.1996822 2.7091888 2.6882835 2.2164436 2.5095300 2.7391480 2.1621262 3.3092753 2.4393481 2.8690957 2.4170218 2.3610713 2.4363386 2.8660030 2.6596988 3.3505276 2.5203082 3.0056579 2.5174183 2.4867581 2.9025962 3.1958197 2.8460667 2.4892794 2.6183002 2.4782639 2.6317658 3.0439414 2.4584605 2.3230151 3.2654842 2.4252423 3.7465889 2.2641165 2.4964766 2.7582050 2.2641165 2.8519923 2.8871495 2.7110941 2.6427900 2.6542817 2.8859775 2.6342464 2.6387458 2.5367179 2.9875069 2.4680910 2.7008237 2.5945564 2.6990179 2.9421040 2.5548096 2.6242686 2.4839289 2.7792612 3.0319002 2.6602091 3.0081426 2.7533619 2.6185834 3.1139237 3.0098009 2.6417989 2.8906584 2.7361298 2.8011683 2.5350646 2.6905753 2.3200065 2.8959863 2.4393647 2.7647580 2.6174062 2.7140793 3.3332809 3.5995845 2.2441205 2.1915734 2.7876953 3.1772862 2.4153888 2.3294228 2.9686635 3.4262140 3.0120941 2.3048547 2.2607644 2.3501333 2.2488239 2.6552536 2.3193937 2.2789567 3.0397256 2.3383190 2.2375086 2.4470173 2.5989813 2.3847234 2.4522602 2.5920407 2.4675903 2.1169567 2.5924976 2.7645537 2.2668435 2.4918896 2.6596078 2.7612819 2.6585827 2.4677637 2.5827936 2.5767358 2.7988912 2.7047195 2.2358866 3.0361492 2.5859078 3.1845875 2.5544786 2.2440405 2.5449843 2.3657392 2.2937142 2.4700855 2.3677208 2.4788509 2.4076302 2.4575159 2.6074790 2.7304450 2.7346009 2.5367433 3.2964787 2.5660597 2.5981098 3.0230418 2.6840488 2.7617091 2.6451401 3.0842345 2.8889166 3.2978869 3.2457407 3.0232743 3.0385445 2.0620257 3.1519584 3.0383307 2.4064442 3.4534453 3.4539479 2.3419697 2.8218816 2.2967861 2.3513724 2.8234123 2.3582982 2.2488195 2.7641448 2.4086828 2.3362237 2.4390632 2.1451841 2.4254197 2.1771887 3.0177278 2.5061978 2.5343386 2.3487999 2.6412698 2.4366632 2.3569385 2.8695350 2.5759665 2.9980149 2.6139418 2.7376593 2.7429160 3.0255242 2.4353519 2.8874570 2.6695408 2.7078891 2.9029843 2.7545570 2.8854108 2.7512754 2.7109254 2.6845603 2.8958708 2.7794263 3.0491308 2.8451424 2.7103040 2.6869362 2.6799018 2.7584323 2.6954363 2.9815517 3.0784530 2.8058883 2.9002190 2.6450170 2.9748657 2.7982558 2.7068809 2.9207084 2.8925705 2.8061622 3.2580870 3.1283831 3.2910430 3.1159478 2.9472006 2.9981950 3.2431730 2.9778813 2.5191670 2.1431673 2.3132229 2.2449462 2.5437884 2.3536940 2.5318090 2.3387416 2.4736962 3.3555611 2.3639182 2.6829513 2.4780700 2.2296704 2.6261819 2.5019284 2.2674270 2.5043370 2.8085005 2.5554922 2.5322020 2.5197371 3.0334770 2.4663694 2.8409991 2.2460154 2.2148923 2.5533259 2.6410984 2.8687583 2.0710340 2.8071056 2.3108982 2.4561394 2.2877588 2.3906477 2.5562126 2.2751546 2.5856304 2.2530315 2.4954115 2.6450927 3.0082297 2.5189125 2.5132227 2.5003837 2.3788899 3.0044798 3.0141250 2.6343021 2.9376722 2.8516422 3.1321290 2.5221831 2.6505673 2.2281782 2.4899608 2.5869961 1.8244330 2.3089530 3.2734848 2.5082100 3.3331543 2.5935644 3.2411495 3.7595116 3.2080190 2.1350864 3.3295719 4.3198921 2.0157353 2.9364414 4.8058713 5.0910223 2.7227894 2.9282387 2.6364488 2.8188575 2.6528186 2.9130270 2.5930417 2.5755809 2.6050472 2.7184610 2.8546836 2.7963703 2.4774239 2.7836469 2.7750503 2.7801945 2.6525559 2.7326395 2.3790963 2.6384931 2.5495366 2.4870574 2.5670575 2.5409379 2.5335634 2.8395868 2.8689880 2.8898886 2.5684752 2.6680006 2.8358131 2.5598585 2.5582018 2.8465448 3.0341579 2.7749388 2.6371339 2.4419776 2.9084649 2.3819377 2.6901212 2.9205389 2.7802947 2.2797414 2.5811265 2.4999900 2.6448129 2.9141438 6.2856341 2.9138212 2.2770078 2.7463400 2.2382375 5.6715024 2.1943397 2.5593474 2.4035469 2.7275599 2.5839644 4.7085070 2.5765106 2.1621362 2.3766681 2.6542567 2.8077393 2.8426345 2.6258211 2.7125577 2.7966848 2.8904804 2.4964812 2.9284443 2.2576314 3.1965891 3.0222638 2.9075562 2.5982249 3.1452406 3.2216269 2.6744116 3.3557001 2.8665071 3.0286806 3.2681214 2.2863273 2.4674015 3.0120328 2.7593680 3.1225097 3.3845461 2.4959988 2.9078958 2.6224523 2.8377776 2.7645911 2.2297961 2.4404923 2.5455856 2.5573963 2.4643092 2.5983880 2.4915449 2.8223181 2.5130307 2.7704700 2.4084152 2.8461492 2.4160476 2.9071524 2.8811896 2.5393039 2.5811598 2.8496317 2.5068957 2.4516187 2.7697712 2.8767462 2.7821900 2.6737186 2.7083138 2.3257826 2.6588772 2.8875778 2.8581715 2.6352441 3.1043820 2.7051797 2.5486413 2.8301590 2.5589567 2.7533425 2.7318480 3.1025595 2.7170368 3.3831868 2.5814828 2.9460828 2.8545691 3.1749867 2.6316333 2.4670840 2.4514391 2.4255717 2.0967724 2.5934710 2.6443693 2.6259882 2.7223432 2.7952114 2.8454705 1.8673125 2.8892992 2.6712473 1.9110267 2.4427015 2.3679228 2.3029465 2.7300263 2.6130489 2.6649451 2.7845852 2.8050869 2.4669807 1.8835628 2.3716306 2.6353027 3.0224404 2.9411144 2.6795238 3.1960102 2.7978785 3.1527363 2.4300611 2.8821925 2.9936328 3.2914885 2.6774017 2.5880507 2.5976299 2.7534493 2.9509654 2.9368660 2.5829180 2.6747572 2.5923474 2.5092656 2.3591266 2.6151096 2.4164029 2.4988506 2.4943113 2.6216320 2.6721046 2.3802712 2.7932456 2.7648170 2.7418008 2.7056145 3.0346284 2.3725106 2.6878263 2.5894564 2.9357394 2.6556859 2.7057559 2.7170991 2.7274632 2.4462173 2.8797431 2.4944249 2.9149933 2.7983857 2.6105441 2.5742531 2.6605420 2.6790040 3.1751737 3.1090680 2.7629806 2.1215085 2.5453354 3.4194892 2.9241296 2.2736006 3.1265248 2.6170218 2.1928987 2.6957841 2.2664346 2.5141146 2.0912195 2.5487410 2.2776968 2.8337706 2.4437355 2.8562728 2.3487939 2.6873870 2.9172984 2.7374126 2.8257969 2.4401509 2.3291705 2.1351902 2.1304170 2.5667127 2.0339590 2.7274760 2.1422615 2.7630616 2.5406578 2.2322323 2.6427362 3.1006523 2.8429392 2.1479277 3.1163466 2.3730126 2.8410962 2.7308884 2.7674063 3.4582315 2.4807469 2.2875736 3.1068425 2.6129321 2.7213808 2.4686290 2.7192088 2.4504882 2.2141161 2.6062854 2.5532974 2.5270624 2.6167967 2.6950013 2.6992748 2.4026413 2.5773020 2.5387150 2.4768473 2.2376473 2.6717137 2.2643062 2.4781229 2.5487531 2.5368964 2.5644892 2.7120033 2.6316795 2.2969614 2.5282193 2.7154734 2.6000243 2.7861773 2.3668281 2.6262996 2.4761093 2.6097811 2.3958273 2.5278513 2.8236379 2.4664864 2.5907207 2.9229958 2.6736380 2.9713464 3.2261691 2.7205869 2.4460095 2.2923983 2.2694042 2.6584334 2.1764947 2.2726865 2.7406085 2.3304402 2.4204134 2.4301529 2.3069400 2.4238702 2.4572300 2.3669399 2.3000648 2.4590065 2.3361295 2.6466101 2.4034560 2.5842834 2.4008923 2.4089886 2.6694583 2.0417711 2.3295427 2.4572231 2.6169270 2.2286231 2.1622545 2.7732972 2.2144301 2.4709066 2.1471594 2.4571269 2.7717098 2.5532448 2.5318610 2.4114471 2.2633331 2.4696820 2.4837440 2.1913218 2.5183300 2.5578192 2.6475746 3.0111265 2.8396903 2.8894102 2.8007469 2.4025442 2.8934749 2.8500666 2.4542423 2.8005803 2.6206349 2.1708272 3.8901739 4.1041997 2.7047331 2.1346902 2.3948303 2.2135730 2.0436040 2.0241656 2.2647633 2.6433704 2.2838436 2.4479044 2.7440915 2.7512542 3.0198604 2.0190720 2.4501800 2.1289790 2.4577587 2.0645278 3.7269246 4.7428317 3.0083707 3.2772926 2.8215116 2.7681425 2.5305288 1.8869152 1.9582802 2.7390345 2.0841289 1.9968525 2.6593200 2.4053221 2.7672524 2.8699948 2.5043115 2.1888081 2.4767022 2.6646592 3.2112289 2.5809559 2.2908209 4.2319260 4.8523912 4.1453888 3.9153997 2.3462198 4.2181139 4.6045000 4.6158304 2.3869301 2.5444571 3.6915863 3.0353981 4.3472777 3.7592812 6.4358639 5.9614261 2.7214708 7.1694500 8.9999980 3.3209013 3.4218141 4.7686285 3.6208778 4.1625769 3.3850826 2.1737753 3.1503121 2.8796414 3.2459806 4.2604556 4.7245838 3.6749743 2.4645079 2.7885159 2.5181679 2.9186200 2.6215363 2.5660187 2.8062569 2.7654386 2.8299647 2.4121646 2.4893347 2.6496181 2.2875055 2.9073323 2.5427242 2.4327901 2.8533490 2.6371617 2.4622640 2.6026086 2.8509412 2.5903888 2.7536075 2.4756981 3.0169831 2.8124030 2.7283830 2.6807747 2.8546561 2.7957568 2.5345361 2.6841374 3.2732304 2.5628759 2.8530187 2.7688009 2.5943799 5.2527120 2.8980291 2.3678896 3.3067873 2.6111401 2.9392171 2.9590855 2.5012047 2.8710105 2.9765440 2.5986937 3.1380077 3.2003191 3.2757143 4.6283939 2.6820333 2.7625923 4.1718597 4.1034177 4.3998143 3.5593638 4.5087520 3.9747652 4.2389456 4.3539538 4.8634599 4.9434293 4.4290110 3.8674829 5.0889665 4.3400236 5.8788420 4.7713720 4.1050642 5.6498383 3.7677565 4.3981904 4.2502293 4.3902892 0.0000000 0.7044448 0.6309177 0.6451428 0.5766745 0.6698869 0.7572220 0.7248738 0.6803294 0.7065735 0.7769555 0.7536931 0.7874077 0.7601034 0.8194842 0.8475992 0.9692454 0.7972256 0.7688953 0.9590507 0.9107199 0.9139853 0.9768398 0.9296835 0.9693027 1.0686039 0.9511641 0.9390283 0.8056398 1.0949334 0.9019354 1.0218014 1.0854446 1.0918993 1.0648383 1.1603079 1.2659662 1.1757372 1.1856328 1.1562700 1.1355307 1.0391412 1.0546516 1.3286700 1.2911855 1.2567666 0.8824342 1.3412209 1.4062744 1.2720865 1.4301590 0.8252939 1.5527730 1.9801795 1.9208762 1.6633085 1.5107781 1.7316632 1.4646690 1.3699696 2.0288816 1.2675064 2.0046533 2.0105142 1.4357498 2.1549213 1.9657586 1.8762958 1.9419836 2.2989051 2.6907802 1.5214317 2.1018523 2.3344942 1.7055999 2.0633632 1.5402287 1.7560165 2.5967908 2.3758298 2.8143434 2.1742930 1.1949514 1.3525283 1.3795165 1.3866484 1.4893540 1.7911153 1.3915750 3.1301043 2.8438960 2.9912287 2.4164157 2.6762266 2.7679209 2.8547536 2.8868294 3.0114896 3.0843793 2.5494385 2.6234033 3.4545655 2.5897869 2.8211799 2.4421387 2.9158635 2.3578029 2.6993861 2.8863272 3.1550765 2.7394035 3.0183525 2.7152652 3.3623366 3.2342979 3.0162169 2.6013223 2.6405289 2.9737665 3.1984957 3.2371265 3.1239454 2.9130722 3.4058922 3.3257357 2.6465994 3.4405691 3.9138621 2.7893142 3.2125755 2.5038854 2.7766011 3.1008830 3.9237155 3.2806432 4.4857235 3.6385972 2.6358758 2.8121227 3.1218376 2.8043089 2.9503503 4.6874225 3.4513653 3.0898420 2.7774109 4.8163425 2.5773305 2.9246390 3.4717151 4.9797216 3.2259557 3.0474171 4.2059691 5.1441476 3.8313890 5.0529689 5.0415205 3.8370257 3.4589212 3.3174512 3.5223327 3.9152228 4.8078055 3.0303877 4.7624745 2.4154433 4.9190511 3.4237841 4.1905814 6.2154695 5.4625983 3.9683736 4.8683069 2.8015269 2.8200332 2.9158407 2.8533882 3.0183239 2.4777134 3.1918844 2.4240804 2.8759433 3.2292205 2.9578499 2.9539434 2.9324729 2.9000811 2.6102590 2.9450648 2.8422944 2.6797647 2.9217456 2.7399258 3.1616088 3.4065643 3.1359686 3.0732697 2.9619938 2.9533858 2.9056566 2.3542680 2.9346384 3.2616570 3.5088532 2.8341195 3.1684032 3.5084781 2.6111472 2.8817073 3.4429546 3.4167543 2.7790577 3.2510426 2.7185640 3.0500666 3.1275382 3.3931783 2.4726303 3.1341896 3.2699332 3.8624549 3.0738546 2.4419525 2.8715036 2.6909148 3.0916573 2.7485138 2.8275461 3.3989455 3.9096064 3.1455711 2.8943445 2.3552542 2.3334166 2.8183683 3.1047340 2.9934111 2.8246752 3.5962382 3.1251425 3.8439138 3.4156319 3.4363612 2.2063137 3.1817550 2.5510575 2.8196819 2.6077501 2.3233619 2.0140490 2.5561583 3.0288381 5.6174332 1.4533126 1.1989311 1.4189627 1.3822487 1.2792893 1.2912372 1.2123912 1.3416076 1.3677081 1.3767080 1.4963260 1.3714042 1.3814360 1.3215596 1.3202690 1.4893005 1.3260679 1.2318536 1.2653644 1.5044331 1.5453068 1.4712595 1.5373386 1.3389562 1.7112891 1.3734471 1.5292773 1.4382131 1.4636209 1.5330190 1.4621564 1.7140361 1.8023347 1.6698178 1.6040173 1.6686930 1.5870186 1.3750818 1.4150028 1.5624511 1.8892732 1.0781531 1.6820265 1.4072497 1.9108541 1.2940291 1.0533835 2.0365335 2.0757689 2.4914111 2.9317236 2.4575444 2.3373835 3.2508080 2.4301398 2.3502881 2.2546813 2.9560152 2.8319925 2.4867909 2.3980874 2.5897307 2.4242023 2.4748635 2.4934293 2.8715561 2.6383849 2.2184280 2.5987013 2.5105065 2.5577812 2.4600335 2.6797685 2.6806588 2.8363863 2.4670759 2.5919180 2.5095299 2.7556972 2.6212833 2.5181316 2.4027987 2.4687061 2.5010661 2.3974545 2.5492119 2.5568268 2.5943837 2.5310763 2.7970614 2.5679367 2.6182687 2.5197289 2.6972924 2.6097884 2.8273392 2.4408468 2.4843814 2.5843935 2.8633141 2.5995140 3.0056673 2.5263367 3.0329553 2.5130112 2.6507173 2.6664633 2.4466905 2.5662494 2.8704569 2.7202344 2.6241438 2.5226937 2.8480167 2.9039935 2.7965178 3.2307283 2.6352667 2.7931885 3.0181381 2.5644602 2.8558250 2.7508672 2.7020730 2.7830988 2.7737597 2.6332764 2.7541086 3.0319877 2.9170174 2.6943709 2.6892703 2.8837748 2.6606127 2.5924441 3.0462872 2.8655687 2.9643390 3.4105054 2.9516820 3.0960420 3.0202813 2.8659812 2.9484832 2.7720160 2.5857046 2.8448887 3.3782024 2.4096659 3.2650092 2.6197952 2.4634371 2.3423358 2.6066576 2.5087453 2.3548117 2.6209170 2.6192401 2.5029596 2.6862846 2.5485963 2.3963251 2.6552732 2.7059013 2.4090840 2.4293541 2.7123629 2.3177314 2.8855029 2.6634803 2.6326257 2.4690703 2.6753673 2.9135662 2.4897102 2.5288518 2.3424640 2.7298759 2.5391317 2.1627143 2.4675286 2.5252621 2.4785000 3.3821075 3.4381655 2.6679644 2.8382327 3.7908893 2.4457573 2.9449885 2.6431456 2.9226875 2.4433838 2.1819882 2.2903026 3.2530587 4.6239270 2.8129181 2.5418907 3.5157276 2.9019134 3.3035752 3.5702704 3.5145965 3.0862561 3.0937767 2.7631793 3.9226227 3.1918232 2.7759789 3.0805467 2.0713590 3.4106232 3.2623069 3.9360200 3.8300363 2.3191324 3.5289012 3.5260389 2.6585950 3.0538952 3.5499034 2.9160876 3.1593044 2.5426643 3.5504618 2.9547812 3.0558879 3.0965486 3.5350654 3.1933373 2.1274965 3.1538021 3.9211943 3.3615261 3.3252353 2.7136082 3.7124461 3.2181319 3.9463660 2.9543795 3.8232495 3.7841923 4.3531739 2.5397163 2.5920209 2.8673835 2.9718118 2.7293783 2.8592851 2.8456210 2.6443873 2.5062460 2.7468411 2.9963661 2.8049362 2.4697349 3.1398066 2.4911362 2.5553086 2.2889653 2.6372771 2.7658541 2.7017092 2.7119409 3.2693212 2.8040472 2.8212483 2.7745819 2.5696576 2.7848936 3.1199842 2.9372996 3.0712846 3.0021478 2.3979797 2.8995765 2.9716030 2.8590472 3.1120779 2.5641065 3.0608383 4.2468103 2.4682663 3.0736452 4.4431563 4.2160091 4.3259700 4.1165807 4.1684970 4.1619444 3.2426011 4.3552546 2.6570058 4.2489330 4.2896862 4.0342792 4.0555293 4.2329024 4.1223180 4.2215269 4.3528931 4.2041708 3.3285785 4.2580464 4.0148527 4.2180690 4.5514288 4.0351984 4.6174654 4.0609986 3.9339035 4.4726070 3.3440606 3.2733069 4.4903242 2.9518863 4.3626822 3.0547353 3.1631654 4.4544076 4.6364652 4.8452233 4.6349382 2.8493767 3.1511978 2.8917513 3.4278872 3.0533715 4.6494874 3.2489672 3.0371132 3.0686713 2.9814682 2.9361671 3.0055286 2.7810263 2.8786092 2.7856842 2.9759127 2.9366881 2.7238616 3.0031955 3.0107212 2.7874064 2.9787012 2.8940607 2.8929257 3.2833492 2.7933632 2.6494157 2.8097386 2.7227306 2.8539307 3.0937268 3.1774250 2.8255845 3.0840290 2.8707040 2.9454402 3.0667289 3.0065991 2.8369961 2.9205455 2.6418948 2.9313034 3.0661547 2.9744147 2.6917072 2.7000303 2.7967385 3.0828602 2.6321563 2.9297485 3.5236112 3.1941163 3.2629395 3.1866084 3.1468465 3.1407048 3.1720320 3.8733662 2.7649950 2.8821800 2.9815911 5.0069240 2.9464569 4.1099602 3.9103887 3.9572464 3.8293035 3.8973555 3.6392543 3.7253615 3.9739466 3.6812194 3.6125143 3.0699685 3.5656959 3.8802146 3.7721184 3.5142037 3.7975599 3.2829970 3.6430316 3.8362021 3.7215369 3.4347337 3.4910704 3.5468002 3.6573950 3.1392975 3.1947734 3.5443450 3.8624732 2.8242910 3.3483932 3.2571056 4.2375573 3.7011235 3.5762660 3.3990425 3.6510841 3.3167186 3.5988234 3.5478442 3.6789334 3.7105515 3.9229484 3.5542839 4.1308064 3.6775157 3.1455909 3.3303411 3.3479596 3.4317800 3.4047773 3.9925753 4.5993066 3.4216253 3.1012630 3.2118107 3.9327081 3.3134847 3.7176450 3.4482165 4.2364884 3.1899893 3.0543627 3.7971190 2.9397090 3.2085429 3.4063474 3.0961782 3.6181163 2.9988306 2.9484210 3.1772453 3.0889384 3.1760055 3.4762899 3.3232129 3.1532743 4.0271987 3.8363849 3.3145164 3.4307848 2.9033948 2.6481613 2.3636876 2.5793851 2.4029974 2.5316144 2.5691731 2.6577697 2.7200852 2.5192909 2.7380929 2.6200425 2.7071674 2.7004943 2.2088971 2.4836625 2.5195482 2.5054162 2.5307807 2.2891072 2.9161537 3.0889462 2.6004068 3.3394627 3.0813753 2.7772528 2.6808897 3.0263701 5.1977652 3.0777708 2.9289011 3.2900989 2.7452916 5.5480543 2.5388058 2.5487788 2.5709302 2.4763754 2.5052043 2.4221417 2.8568249 2.2173658 2.2903102 4.0892632 5.2255370 3.6363159 2.0458669 4.1457242 3.9496565 3.3627429 3.1763979 3.4409466 4.2052897 3.8614335 4.1811573 3.8346833 4.7049007 3.1267611 3.3880054 2.9099867 2.6597319 3.9333834 5.1420491 5.7147002 3.2952221 5.2693366 5.5973873 5.0506480 5.1313977 3.4224525 3.5384615 3.9734270 3.5953577 3.2916349 7.0833267 6.7302206 6.2747840 4.0508227 5.6677125 4.1273428 5.5261314 3.9454359 4.2394071 2.8739044 4.4715737 2.7462950 3.0884175 2.7553188 2.9762429 3.0365075 2.7661844 2.6430260 2.8288202 2.7932752 2.7641006 2.5683324 2.9587831 3.2809463 2.9256300 2.9385371 2.8447473 2.9395384 3.3400575 2.7643915 2.9928836 2.8217225 2.6175238 2.7634289 2.9044728 2.7519834 2.5941829 3.1554958 2.8020556 2.9471505 2.7762345 3.1847803 3.1203520 2.8197864 3.1494447 2.8965660 3.4894842 2.9195996 3.0608333 2.5240240 2.9860040 2.8117122 2.4190705 2.7082822 2.9805960 2.5272653 3.1192513 3.8252919 3.8074539 3.0480516 2.8369321 3.3411396 2.0009131 5.8356733 4.1620180 3.6565873 3.3047237 2.7779859 3.0887739 3.0586990 3.1529339 2.9485556 3.0420063 3.0902033 3.1902683 3.0301242 3.3942870 3.1601765 2.8909190 3.9829615 3.1729320 3.4714546 2.7573864 3.9026921 3.3999750 2.6721647 2.5917234 2.5689528 2.6001115 2.5415561 2.8018936 2.6981532 2.6441358 3.0384293 2.8276057 2.6215477 2.6793811 2.6248232 2.7188273 2.6822724 2.6262511 2.5616247 2.6396650 3.1132114 3.7005104 3.8113801 3.6053163 3.7149529 2.9517817 2.7209308 4.2904759 3.2736032 3.1880336 3.9078715 2.3714731 6.1616075 3.9532853 2.9515284 2.5088626 2.4231083 2.9310960 2.3956029 2.4719470 2.3245300 2.3107441 2.3529778 2.6787721 2.5245359 2.3582571 2.5145083 2.3922367 2.3884374 2.3400418 2.5495126 2.4474667 2.5499397 2.6703532 2.3901854 3.4919343 2.4850626 2.7945564 2.7985157 2.5951103 2.5590797 2.6674042 2.5647299 3.4370166 3.4370166 3.3889403 3.3889403 3.3668286 3.2818300 3.7269070 3.5575183 3.5158307 3.5407527 3.4322461 3.0860568 3.0860568 3.4253664 3.6802812 2.9161719 3.7702324 3.2071347 3.2071347 3.1470678 3.1470678 3.5336801 3.2606826 4.3637356 4.3637356 3.4088638 3.1212555 3.1748865 3.1748865 3.1798135 3.1798135 3.1240518 3.1240518 2.9441496 3.3460554 3.1572807 2.5383488 2.1256944 1.0097562 4.1696730 2.5642581 
HOMSAP002427_KOG0647                                                                                                                                   3.2526363 3.1544025 3.4251681 2.8058834 3.2164511 2.6682838 3.4331167 3.0584876 2.9925513 3.0480084 2.4064970 3.1610743 2.9872399 3.7305098 2.9181589 3.1032958 2.7380948 2.3289572 2.0841300 3.3711184 2.4458446 2.8300190 3.4211933 2.0204769 2.9410836 2.8935894 3.1286744 2.3439538 2.4635023 3.5043609 2.4827130 2.3358061 2.8239576 2.4885786 2.7869004 2.5262267 3.1759093 2.2005067 2.6245413 2.5329717 3.1372148 2.8845393 2.5306956 2.5121002 2.7895365 2.3738616 2.3017570 2.2319241 2.2983960 2.5360442 1.9462659 2.4028119 2.8855357 2.8393744 2.4730917 2.7905599 2.6129557 2.3506308 2.7164870 2.8001388 2.1206464 2.3391810 4.7294363 2.2190992 2.5531131 2.5620854 2.6265289 3.1909028 2.5657635 2.4249782 2.9906952 3.1648720 2.8659919 2.7917450 2.7180980 2.7584364 2.9013858 2.7974803 2.2283258 2.2150530 3.0209659 2.6044413 2.5168537 3.2784179 3.2080937 2.4867964 2.4126490 2.5697493 2.2541726 2.6468095 2.8955943 2.1960249 2.2215462 2.1718621 2.3203413 2.2413133 2.1208281 2.2037618 2.0653109 2.1041003 2.3278825 2.1998332 2.2713406 2.0457755 2.0704444 2.1603627 2.2853269 2.1759102 2.3758400 2.1522319 2.3097174 2.5173979 2.2235714 2.2452216 2.2830069 2.5871694 2.4007212 2.2920330 2.3715534 2.6673275 2.2484598 2.4762164 2.5839497 2.4703173 2.3521593 2.5009265 2.3270133 2.3669002 2.7107157 2.3069795 2.4955275 2.6714079 2.7881157 2.7899988 2.3693054 2.2129499 2.5788181 2.3687278 2.3672530 2.2603562 2.7954940 2.4524053 1.9860193 2.6352706 2.5991348 2.7787265 2.1384316 2.3576254 2.3381805 2.1143071 2.5463980 2.5862428 2.3966330 2.3135609 3.6108508 1.9698502 2.3556739 2.2470626 2.1516497 2.2391623 2.0825300 2.2282258 2.4039898 2.7686264 2.6607809 2.2844840 2.3102920 2.4872235 2.3673987 2.5429577 2.3718726 2.5043680 2.4604134 2.3546194 2.9631704 2.2385189 3.1875281 2.3832392 2.3574986 3.1902067 2.5106597 2.4857685 2.7596381 2.6967365 2.8190131 2.6369919 2.9722384 2.5003506 2.4109912 2.9133254 2.5288480 2.6001243 2.6086391 2.5956771 2.7634785 2.4678309 2.3146563 2.7101010 2.4227697 2.5742067 2.5321073 2.7252725 2.6176590 2.8753419 2.7097353 2.4844250 2.7519982 2.6656736 3.0064581 2.8040834 2.8770389 2.6105065 2.8457979 3.0514949 2.6579572 2.3070714 2.4839365 3.6266211 2.6987672 2.9895481 2.6589872 3.0913933 3.0192154 2.9938301 2.6537448 2.5089158 3.1522537 3.0430368 2.6491719 3.0781898 2.6924208 2.7642808 2.7750058 2.5920912 2.9050356 2.8955478 2.8332842 2.5643330 3.1842969 3.0207654 2.5659571 2.7967972 2.5823173 2.9402144 2.7718844 2.6050689 2.7666082 2.7748667 3.1426229 3.3790596 2.7279154 2.7991906 2.8343632 2.4931078 3.1398950 2.6865698 2.3038128 2.7449863 3.0524362 2.9776758 2.8460983 3.2086132 2.9122708 2.8357511 3.0498792 2.9626633 2.6633358 2.4636914 2.4092377 2.6204554 2.3183082 2.5635861 2.5973482 2.7741709 2.2261811 2.5421204 2.8585172 2.7781964 2.5705753 2.5784051 2.5862388 2.7932042 2.5611016 2.5622645 2.7283891 2.6856692 2.4689884 2.4977223 2.6500688 2.7190295 2.8436411 2.7069224 2.8053788 2.9101527 3.1839345 2.8886904 2.5073087 2.6466817 2.7248678 2.3359137 2.4112527 2.6933044 3.0413376 3.2991868 2.4337151 4.2413546 2.7417074 3.6687183 3.2525228 3.1024511 2.8351483 5.0827619 3.7436183 3.1146183 3.5127407 3.3332630 3.8245578 3.8308836 3.0881149 3.6096211 5.8539592 4.0219898 3.9821994 3.3173508 3.8888060 4.2162251 3.7361744 3.6696000 3.9467040 3.8199103 2.1093795 3.6119570 3.4542634 3.8110304 2.9382540 2.8872922 3.5034395 3.7421096 4.0603523 4.1063025 3.8322167 3.0425718 3.7162061 3.9420322 3.8175667 3.3458463 4.0032488 3.6858248 3.5336562 4.4973889 4.2342788 3.1338814 3.7212430 4.4034002 3.4559809 3.8494259 3.9930256 3.5760408 4.0457046 2.9503719 2.9023011 3.1857030 2.7658771 2.9640407 3.0065661 2.8978590 2.8876565 2.9195329 2.8808930 2.8201990 3.0915929 3.0805665 2.6828382 3.0493075 3.1237738 2.9242545 2.9750332 2.6889782 2.9616948 2.8218881 2.9010495 3.0956660 2.9902823 3.0189538 3.0688044 2.7085574 3.2824572 2.7881731 2.9911931 2.8086123 2.6612368 3.1161656 2.6798915 2.7374711 2.9451752 2.8621712 3.1648957 3.0319259 2.7515102 2.4428513 2.9493920 3.1180160 2.6768900 3.1535880 3.1414459 2.6303443 2.9274320 3.1061476 2.3444379 2.8906837 3.0509476 3.3841816 2.8331054 2.8362316 2.4145838 3.0693323 2.6359673 2.5569140 2.2000472 2.2423723 2.4531717 2.6147086 2.1281329 2.5154980 2.2538142 2.4204054 1.9896950 2.1359486 2.9969702 2.8086344 2.5204580 2.7665273 3.1059462 3.3803873 2.6880910 2.8906654 2.7548307 2.6953622 2.5272471 2.8574626 2.8553154 2.4289049 2.4653207 2.5630930 2.7290358 2.5736741 2.5525417 2.5335924 2.7181416 2.8142507 2.6147745 2.7752509 2.8054758 2.8309072 2.4609647 2.5909230 2.6083722 2.6037229 2.5049855 2.9529506 2.3703797 2.7811526 2.7364027 2.7308691 2.9403237 2.5136294 2.5986427 2.5604106 2.9668033 2.6364601 3.1121103 2.6220661 2.4937723 2.7234108 2.5130405 2.5062836 2.5087872 2.9205217 3.0131352 2.4481241 2.9875797 2.7570141 2.5019892 2.3284803 2.6644654 2.7272679 2.5756016 2.6507295 2.4492830 2.5306877 2.4121899 2.4212038 2.3608644 2.3504757 3.5687354 2.4961369 2.4819995 2.5557184 2.7795631 2.7592378 2.6515717 3.0910138 2.6936191 2.9827759 2.5362927 2.8222234 2.5094755 3.0390273 2.5573918 3.0896596 2.7635290 3.1838019 2.6908479 2.3228673 2.6981316 3.3657300 2.7417982 2.2454717 2.7983500 2.3064496 2.7961889 3.3262398 2.7015783 2.2596843 2.9597787 2.4135160 3.5117703 2.4365821 2.4732260 2.9109200 2.4365821 2.9357462 2.8920306 2.7571358 2.9088129 2.7251996 3.0283857 2.7564966 2.7770826 2.7393079 2.8959789 2.9894703 2.8346333 2.5820701 2.7900489 2.9211079 2.6325961 2.6722022 2.6446246 2.7969292 3.0188882 2.7316415 2.8402543 2.7403784 2.7083525 2.8389358 3.1600132 2.7600511 2.7673808 2.9544145 2.9102785 2.6466399 2.6958797 2.5273259 3.0510435 2.6111599 2.7600420 2.7819986 2.8830313 3.1294482 3.6604353 2.2974986 2.7824355 3.0151185 3.0193113 2.3110564 2.7454162 3.3652907 4.0445649 3.3817178 2.5315752 2.5018100 2.6491315 2.5199685 2.8138880 2.4868088 2.4573478 3.4521000 2.6385553 2.5715169 2.4793118 2.8395416 2.7806639 2.6682501 2.4736179 2.5650974 2.4222853 2.8615150 2.7419124 2.8217829 2.8649297 2.8957995 2.7369063 2.9595932 2.5918135 2.5993905 2.9181561 2.9889390 2.8053416 2.6591205 3.2896552 2.6650988 3.3445172 2.3205467 2.7470215 2.4841489 2.5051640 2.2648794 2.3179777 2.3779687 2.3437905 2.4662422 2.3902058 2.6026696 2.6114664 2.8505486 2.6948912 3.0154795 2.8255894 2.8797694 2.8503976 2.6035902 2.9894532 3.0716861 3.0132409 2.6833827 2.9846196 2.8706318 2.8143220 2.9194910 2.1003045 2.7566326 2.7900362 2.4004049 3.1267466 2.7610159 2.6492028 2.8455977 2.4314729 2.5722383 2.7308943 2.4977376 2.4689091 2.5896467 2.5781048 2.4104967 2.3048770 2.3198040 2.2965151 2.2586167 3.0187265 2.7236373 2.4971060 2.6986491 2.7181206 2.4841405 2.2184075 3.3021386 2.6256997 2.6715222 2.8324397 2.8900469 2.8080712 2.8358294 2.5500888 2.7865309 2.7633226 2.6149862 2.8242580 2.7650564 2.7954189 2.7801018 2.8165927 2.7987008 2.6452747 2.7558208 3.0769984 2.8904363 2.6422487 2.6437173 2.9051780 2.7181015 2.8495510 2.6203685 2.9617029 2.5481781 3.0733149 2.5946855 3.2101704 2.7940926 2.7148280 2.9344826 2.8688931 3.1857553 2.8088709 2.8757135 2.9258489 2.8365427 2.6260205 3.0548682 2.9788020 3.2194697 2.6554522 2.2389757 2.4804406 2.4284832 2.5619204 2.2533105 2.4036801 2.4303091 2.3969429 2.9183977 2.2205928 2.7556644 2.3796371 2.3771817 2.3310500 2.5981629 2.5335625 2.6058745 2.5502321 2.5056453 2.6214200 2.6945170 3.3643998 2.6645655 2.9744378 2.6175472 2.2999352 2.4894480 2.6380241 3.0062947 2.4052489 2.9344819 2.3796053 2.8118530 2.6171583 2.7961129 2.6384671 2.5147464 2.5457719 2.4536512 2.7945690 2.4304907 2.6670960 2.7544196 2.5723270 2.4882928 2.6432281 2.8811955 3.1014911 2.8439516 2.9432581 2.7774578 3.1129170 2.4779719 2.8019962 2.2567382 2.2804672 2.5026447 2.3361813 2.4509686 2.8906302 2.6404566 3.2344139 3.1106738 2.8105349 3.8562144 3.9821285 2.9624786 3.0077586 3.9134557 2.2870584 2.7352647 4.3262056 4.6286112 2.5184563 2.9354304 2.4406125 2.6647729 2.6958731 2.8418821 2.5222539 2.6195024 2.7518863 2.9008629 2.7201876 2.9128341 2.4326260 2.7277552 2.7349859 2.5953854 2.6718828 2.7494340 2.5018383 2.5936736 2.4261486 2.5055429 2.5575529 2.8687188 2.4346992 2.8038290 2.9827351 2.7872925 2.3467379 2.6953951 2.8318937 2.6590939 2.8931157 2.7194047 2.8114187 2.6563126 2.7640981 2.2985819 2.6732159 2.6689338 2.6622836 2.8530946 3.3404116 2.3706314 2.4621558 2.6171481 2.6683864 3.1446356 5.7226354 2.7143165 2.7537919 2.8023313 2.1635624 5.1877558 2.3457962 2.2841930 2.6071310 2.6566778 2.8325058 4.9641331 2.5789108 2.0545816 2.3864488 2.4421505 2.5157297 2.3126279 2.5840327 2.8370136 3.1312500 2.9705115 2.3026344 3.3624590 2.0674687 2.7436539 2.9764800 2.9493161 2.7825146 3.4822672 2.8612150 2.9125750 2.8729674 2.9967692 3.0779143 3.6889040 2.0591511 2.4317048 3.1599182 2.2537306 3.0276592 2.9751697 2.4255037 2.8760273 2.7501485 3.0533025 3.1948629 2.4848597 2.6191554 2.9680014 2.7511193 2.7446880 2.8461718 2.9971612 2.9812432 2.3190623 2.9563965 2.7644644 2.8917004 2.2835734 2.8156323 3.1886179 2.4199051 2.6771065 3.0328001 2.7770576 2.3374515 3.2142067 3.3165893 2.6964194 3.3117741 2.4148079 2.6495790 2.7002312 2.7089944 2.7646823 2.8047258 3.0590134 2.9878489 2.6886703 2.9013945 2.6491635 2.8317485 2.9226143 3.5142773 2.8010154 3.3819846 2.9446351 2.8261943 3.0886341 3.2693895 2.5698859 2.8070176 2.6456774 2.5679898 2.1432259 2.6983372 2.8323422 2.9099710 2.9507536 3.0444342 2.8660103 2.1450573 2.7854804 2.6726824 2.1202537 2.4076104 2.8082510 2.6757910 2.5472442 2.4858494 2.4690658 2.6097816 2.9072252 2.7076717 1.7665957 2.5274799 2.6458753 2.9200205 3.2793992 2.6584237 2.7528404 2.6491247 2.7343809 2.5166673 2.7258146 3.1202911 3.0516566 2.6099483 2.6922223 2.2993311 2.5850910 3.0657667 3.3489633 3.0282667 2.8699508 2.4660279 2.4774832 2.6198283 3.0479937 2.2279049 2.4761696 2.4315520 2.5818231 2.5702890 2.7604691 2.7159187 2.7359155 2.5887006 2.6594542 2.7793458 2.4686850 2.6287146 2.5278420 2.8850606 2.9315322 2.6319410 2.7345062 2.6491830 2.6183786 2.7556983 2.6905666 2.7934939 3.0428796 2.5929040 2.3881204 2.9631800 2.6481533 2.8001436 2.8906153 2.7301058 2.3611714 2.6654047 3.1877824 2.7644714 2.1977799 3.0510545 2.5558526 2.5481128 2.6119381 2.3380611 2.5786509 2.0998112 2.4701279 2.3669360 2.5720321 2.0883576 2.7864367 2.2555719 2.3903029 2.4900940 3.3844186 2.8051159 2.7680301 2.3739445 2.0212612 2.2000923 2.2171374 2.1293731 2.5779864 2.0730798 3.0039133 2.7788907 2.3903832 2.3214654 3.3508140 2.6380188 2.2293092 2.6889087 2.3913108 2.8586667 2.6163339 2.5442872 4.3299138 2.2053344 1.9518689 2.9978568 2.7729395 2.4740332 2.4971665 2.8008188 2.5429559 2.1803451 2.4482586 2.4878938 2.3319856 2.5238245 2.6572275 2.6377721 2.3274759 2.4390285 2.2699550 2.4203389 2.2748016 2.4014339 2.2495456 2.4860667 2.5525395 2.4187328 2.5337514 2.6077649 2.2568217 2.1835497 2.4014664 2.4288362 2.7298760 2.7005673 2.4449415 2.4148836 2.3920536 2.5186068 2.6106389 2.3300629 2.8676828 2.4132263 2.5042511 2.5887419 2.5100046 2.9857771 2.7619715 3.1673680 2.4274810 2.3673458 2.4601937 2.6601424 2.2548032 2.4719953 2.6196074 2.2576020 2.3183434 2.3393344 2.2845098 2.1524125 2.5325675 2.6172616 2.2609976 2.1950210 2.4063779 2.4121968 2.3447819 2.5352257 2.7081571 2.3968439 2.5459135 2.2276115 2.3654567 2.3743939 2.5609284 2.1957161 2.3328206 2.6682520 2.4975679 2.5831195 2.3980820 2.7170589 2.9199856 2.6375453 2.8781173 2.5486996 2.1638592 2.6632617 2.6851051 2.5093800 2.5011917 2.4605599 2.7471853 2.8158608 2.9345515 2.7970076 2.6279067 2.6344712 2.8380312 3.3531931 2.3495890 2.8180400 2.5124049 2.2479320 3.4079769 4.2082452 3.1303484 2.2801602 2.3774090 2.4642840 1.8937666 2.2001620 2.3111841 2.6389180 2.5656991 2.7254851 2.8616702 2.4943245 3.1803938 2.3188828 2.4506994 2.3354377 2.5283056 2.4399665 4.1513328 7.3734799 3.4453293 3.4881460 3.4886239 2.7104893 2.8267962 2.3799746 2.6236636 2.8270278 2.2488808 2.2504929 2.8980513 2.1411807 2.9406880 2.7358799 3.3585751 2.5984774 2.3959903 2.9108781 3.2674968 3.0728483 2.1917246 5.1852777 8.9999984 9.0000000 4.2473504 2.3925402 6.6410172 6.7841253 3.9833766 2.7369750 3.3305008 5.6800920 2.8600750 5.2470933 4.6920476 8.9999983 4.2206654 2.6486781 9.0000000 8.9999981 3.5984065 4.1738449 8.9999986 5.3504731 5.4875032 3.7364163 2.5485187 4.2829460 3.7772270 5.4137739 5.6364434 6.5421313 4.5066878 2.5293804 2.8499332 2.6384623 2.8574174 2.6597087 2.9424165 3.0769640 2.8232884 2.6146022 2.4364477 2.4970187 2.6193088 2.2842090 2.8823023 2.6236715 2.3668034 2.7183499 2.6492997 2.5486263 2.2632651 2.5911848 2.6637346 2.6826814 2.7166139 2.8951362 2.9998679 2.7877766 2.8713527 2.5080435 2.9930657 2.3753617 2.5455348 3.3122013 2.6470525 2.8335495 3.0804265 2.6366070 4.8019399 2.6572552 2.5283139 2.9239653 2.7478902 2.9397530 2.8476818 2.8238612 3.1759111 3.3103707 2.4423596 3.2292696 3.1158019 2.8838983 4.7751954 3.1281255 2.6632694 4.4238226 4.2221183 4.4106622 3.8962048 4.2681766 4.3149073 4.7705788 4.4775103 5.0836517 4.5280149 5.1478199 4.1764173 4.1500050 4.5497547 5.4850145 4.5892177 4.4594664 5.5050208 4.1289412 4.7826926 4.0752672 4.6904664 0.7044448 0.0000000 0.6177464 0.6471119 0.8357014 0.7183882 0.7514499 0.6480712 0.7897736 0.7645658 0.7442350 0.9408824 0.9793424 0.8355248 0.7438717 0.8129334 0.7879405 0.8781177 0.8239911 1.1435294 0.8535686 1.0537981 0.8435209 1.0070334 0.9274209 1.0433036 0.8443170 0.9058047 0.8640818 1.1509575 1.1219303 0.9577764 1.1046814 1.4000734 1.1337689 1.0666068 1.2455980 1.0611737 1.5347837 1.2676262 1.3271195 1.0710934 1.1115655 1.3144136 1.3983595 1.2667781 0.9428700 1.3792065 1.3627564 1.3525486 1.6445367 0.9980080 1.5217049 1.9808917 2.0938623 1.5969233 1.6569257 1.7983139 1.2551844 1.3248175 1.8113851 1.0032984 1.7185931 1.8657620 1.2281093 2.4011993 1.7515880 2.0523033 2.3327230 2.2062791 2.5867295 1.7447260 2.4367140 2.3844467 1.6379275 2.0760655 1.8467193 1.7795474 3.3062152 2.7745067 3.4308298 1.9677018 1.2811519 1.2499196 1.5380676 1.5358096 1.4177784 1.6639133 1.5731111 3.4333856 2.6835031 3.1844714 2.5383347 2.6647311 2.7614874 2.9650351 3.4009224 3.2374323 3.0217730 2.7009689 3.0748215 3.4299021 2.8540380 2.8499590 2.6292287 3.0594234 2.5208172 2.7315444 2.7742311 3.1253090 2.8598201 3.3287345 2.8520789 3.6795961 3.6804015 3.0803302 3.1619302 2.7611393 3.0648149 3.1652113 2.9079046 3.5518057 3.0820470 3.1044536 3.4001802 2.9460811 3.7413832 3.4699910 2.8714101 3.4155981 2.6444584 3.1948778 3.6508319 4.0289016 3.9065185 4.6248448 3.8186618 2.7429451 3.1481014 3.1864042 3.1197836 2.9695314 4.4402842 3.4436625 3.5697784 2.8824209 4.3410523 3.0065394 3.0082183 4.0033213 5.0220183 3.0088372 3.0421320 5.4726932 4.6563967 4.3763905 4.8822110 4.3256399 4.0552812 4.3727296 2.9921977 4.0419666 4.4694238 4.8447078 3.6520520 3.8863484 3.4422601 4.8325134 3.4860635 5.5833650 5.2808188 5.2288742 4.0646518 4.5277716 2.8293897 2.7998702 3.0487300 2.9881334 2.9658619 2.6109977 3.2347254 2.6483199 3.3081353 3.2046160 3.1379314 2.7793132 3.2879160 3.2540229 2.5438756 2.8109547 3.0264305 3.0436001 2.7969914 2.9283506 2.9610792 3.2143086 3.3052376 3.3387219 2.9089058 3.0439496 3.1009898 2.1235508 3.2471898 3.5765114 3.7189824 3.1320561 3.4232884 3.6620749 2.6424307 2.9820744 3.6512220 3.5159589 2.8992307 3.0299657 3.1099553 2.9548102 3.9217292 3.3984922 2.8950034 3.2001305 3.0356117 3.6704821 3.0862698 2.5743106 3.0686784 2.4497005 3.0438372 2.9652616 3.2869195 3.1551060 4.4595527 3.5776537 3.4666794 2.0859160 2.6997495 2.9454194 3.0129001 3.2119867 2.5293146 3.3010473 3.5272514 3.3841107 2.9677775 3.5666109 2.4917877 3.8051228 3.5820617 3.7748212 3.0588346 2.0624419 2.2782179 2.9456976 3.1659749 4.1622894 1.4348466 1.4262228 1.3970299 1.5050657 1.4241012 1.3912838 1.4083118 1.4324198 1.5853097 1.3561754 1.4557323 1.3969828 1.4402816 1.4337450 1.3352312 1.5735287 1.4354430 1.4087520 1.5426834 1.4911273 1.5535910 1.4952926 1.4933297 1.4684540 1.7359811 1.5558720 1.5635922 1.5266643 1.5282488 1.6106169 1.6031325 1.7483559 1.7552371 1.7818026 1.6787677 1.8220284 1.6971830 1.3939903 1.4914214 1.6785946 1.7633976 1.0790006 1.7733312 1.5497490 1.9483674 1.4703835 1.0965266 1.9579778 2.5482797 3.1778055 3.2353985 2.5797687 2.4253616 2.6565554 1.9322311 2.4377403 2.3514623 3.2984080 2.6459752 3.0757895 2.5904971 2.6285228 2.4119679 2.6554640 2.7535721 2.8876685 2.5118195 2.4671370 2.7286058 2.4588978 2.8693276 2.5598249 2.8022385 2.5781467 2.9252227 2.7276680 2.6802577 2.6575719 2.7885712 2.6900121 2.4394155 2.6514808 2.7367927 2.6480752 2.5901718 2.7869573 2.6353097 2.5319228 2.5185441 2.7443662 2.7179972 2.5896944 2.8945954 2.8262180 2.8754598 2.7203126 2.5065471 2.8306530 2.9800056 2.8707879 2.7388022 3.0087435 2.7820956 3.0644258 2.9038963 2.6065762 3.1765803 2.5432357 2.5105481 3.0733528 3.0546626 2.7291664 2.8568019 2.9636597 2.9271928 2.7764236 3.1802007 2.5973281 2.5990328 2.9745779 2.4485385 2.8288652 2.7327211 2.9118091 2.8622965 2.7592847 2.6719788 2.7100676 2.9616091 2.9469933 2.9580121 3.0804951 2.6626652 2.6784824 2.6809505 3.1611187 2.6461588 2.7307790 3.3153207 3.1798786 3.0796034 2.8518896 3.1281114 3.0573144 3.0070217 2.7533950 2.8717479 3.5396289 2.5929092 3.6588674 2.5471438 2.5250858 2.4876819 2.9059314 2.5389788 2.4940065 2.7049586 2.7299086 2.5086175 2.6732394 2.6398412 2.5501796 2.8101472 2.6937186 2.6072755 2.7713983 2.6831511 2.2358946 2.6511824 2.7231030 2.7147543 2.6046552 3.0971367 3.1897986 2.7495019 2.5712773 2.4266967 3.0193818 2.7484554 2.2541442 2.5269323 3.0574629 2.5842268 3.3818735 3.4678701 2.6179328 3.1219215 4.3399502 2.6295635 2.8339166 2.8979011 3.4873080 2.2668554 2.1976410 2.4679705 3.1188103 4.6508657 2.7140591 2.7073543 3.2492009 2.9333639 3.7082425 3.4388436 3.7801145 2.8783263 2.9932530 2.7801977 4.2354143 2.9935382 3.1379414 2.7377018 2.4086908 3.0925941 3.6230852 2.9444148 4.4801106 2.6305929 3.0627221 3.1699491 2.9708522 3.4748919 3.6272334 2.2756520 2.3435079 2.1840076 3.6385068 3.3278315 3.1520290 2.9511674 3.9607968 3.3775972 1.8275137 3.0036110 3.7753216 3.1854924 3.5773503 2.6217346 3.3267571 3.6687450 3.4808078 3.7943613 3.7960164 4.8939101 4.1446263 2.5226952 2.4179207 2.9613322 3.1813408 2.8689833 3.1748770 2.8511985 2.7714085 2.9143827 3.0020452 2.9295992 3.0130645 3.0399909 3.1365739 2.7210972 2.7584169 2.4087350 2.9511668 2.7857610 2.8324031 2.8526447 3.3745987 2.7047592 2.8901148 2.7522122 2.5317365 3.0833450 3.1744245 3.2157260 3.0983194 3.2130085 2.5039162 3.1103472 3.2071579 2.9901967 3.2299609 2.9165434 2.9801697 4.1891764 2.4870396 3.5341348 4.4822411 4.2852539 4.4318897 4.0264175 4.6438489 4.4166682 3.7846479 4.4830833 2.7881821 4.6030848 4.3714550 4.1998495 4.0221767 4.3240305 4.6052629 4.6668438 4.5060338 4.1229351 3.2753696 4.3233662 4.4062336 4.6035844 4.7009474 4.1147720 5.1910230 4.2189637 4.2505337 4.5432162 3.6663420 3.7002830 4.2672259 2.8448481 4.9096807 3.1451603 3.0622359 4.5420501 4.7618124 4.7807755 4.9014693 3.4340018 3.3010892 3.1142095 4.3287664 3.7635517 4.9876384 3.2517058 3.0020108 3.0424171 3.2214624 3.3302896 3.2551785 3.2026941 3.2792649 2.8976464 3.2326713 3.4316639 3.2468509 3.4260579 3.3096032 2.8117821 3.4845751 3.0476755 3.0624808 3.5643700 3.0676382 2.9809386 3.0172410 3.0340027 3.0927188 3.4288965 3.1279298 3.0747139 3.3376725 3.0425426 3.0563479 3.2799736 3.2375745 3.2828201 2.9391489 3.1585206 2.8814443 3.3125492 3.3720924 3.0489768 3.0315107 2.9054903 3.1403229 2.7735224 2.9938464 3.6421247 3.5095837 3.6267358 3.4344446 3.3572952 3.3672758 3.8291589 3.6173038 2.6722887 5.3244246 4.4861154 6.2861456 4.1114792 3.5525159 3.6766202 3.8168024 3.5085482 3.5721920 3.4707589 3.4457151 3.6314345 3.4401850 3.2816072 3.1856648 3.6841014 3.3891099 3.3203344 3.3849251 3.8378393 3.4477615 3.6696103 3.7017372 3.9309474 3.4955929 3.4251816 3.5353081 3.4409138 3.0089322 3.4230301 3.3454268 3.3590509 2.9247457 3.0304188 3.4622947 3.8360714 3.5876449 3.3693638 3.1259296 3.5901878 3.2241091 3.4934459 3.4271544 3.6116072 3.6234902 3.4456367 3.2514577 3.7979548 3.2325953 3.2825001 3.3066346 2.9913981 3.4985535 3.4710065 3.5467165 4.3035186 3.3287124 3.1197466 3.2778117 3.2562877 3.3152850 3.6605991 3.4884509 4.3465228 2.8008926 3.0764446 3.6701441 2.7674895 3.1601632 3.0793137 2.9126631 3.4305381 2.9567082 3.0749668 2.9732864 3.0299994 3.2145777 3.1852222 2.9601918 3.0550596 3.5972925 3.5500541 3.2819493 3.2109540 2.7863021 2.6232152 2.3210734 2.4720852 2.6966861 2.7064586 2.6094815 2.6181273 2.7556726 2.7360002 2.6312402 2.5740339 3.0413664 2.6978899 2.4088143 2.4101609 2.6752015 2.5434556 2.6443009 2.5031749 3.1621606 2.7861853 2.5674606 3.2962885 2.8421753 2.9077645 2.9099414 2.8667748 4.8012502 3.1312647 3.2025765 3.2099083 2.6881701 4.5267708 2.3860325 2.8696035 2.7626910 2.4038149 2.8301880 2.5070657 2.8501842 2.2403905 2.7172870 4.1768818 5.1094609 3.7354941 2.3286313 4.6645570 4.4242967 4.0865418 3.1347795 3.5075476 4.1893043 4.2767279 4.3249282 4.3950256 4.5122786 3.6667415 4.3263132 2.8802742 2.6088962 4.2117725 4.7785952 5.1973174 3.2712243 5.6102207 5.1690228 5.8440329 4.1536543 3.4469255 3.8145429 4.0158078 4.0876379 3.6680317 7.0212165 6.2088054 6.0539395 3.8727202 5.1053465 3.8982187 5.3189901 5.0247873 4.1063062 3.3609800 4.6056203 2.8671825 3.4392013 2.9148305 3.1556764 3.1697661 2.6941254 2.5761924 2.7215902 2.7072112 3.2116291 2.7446232 3.3531926 3.5112799 2.8736716 3.0054256 2.8181675 2.8633303 3.4758277 2.8750617 2.6733356 3.1610968 2.9604529 2.8713158 2.9789402 3.0837207 2.7423862 3.0469433 2.8528428 3.4301366 2.7241336 3.2509101 2.7655351 2.6876883 3.0141770 2.9750144 3.9313749 2.9166127 3.3488216 2.3253543 3.0414811 2.7135812 2.6701651 3.0174672 2.6004978 2.8257681 3.8102502 5.2249128 4.0088504 3.5809897 2.5543382 3.3432083 2.6205753 6.7894512 5.7477753 3.9417476 3.8658214 2.9309868 3.0096076 3.4451101 3.3606551 2.9933404 3.4872208 3.1189761 3.4064556 3.1677272 3.8617052 3.0185739 3.0853100 4.0276236 3.0474979 3.3937083 3.1015099 3.8313664 3.7454040 2.6196183 2.8705052 3.0044521 2.7977595 2.7535400 2.9278881 2.7450838 2.6707130 3.1791939 2.9676024 2.6097540 2.9798991 2.6050648 2.8934820 2.9860767 2.6951549 2.6899951 2.8576965 3.3507263 4.5030320 4.1037254 4.2797819 4.7560546 3.4600792 3.0401538 3.9105221 3.5425430 3.3338625 3.9578333 2.0273344 5.1893416 4.6853372 3.4638640 2.5062487 2.5739654 3.4739695 2.3826275 2.4774605 2.3475195 2.3856298 2.4461185 2.7088857 2.4376211 2.2935723 2.4021132 2.4721170 2.4912776 2.5129430 2.6808654 2.6260941 2.6114790 2.7581501 2.4017110 3.6795666 2.4730721 2.6383958 2.4494766 2.5951444 2.4495844 2.4704649 2.4827483 4.0947462 4.0947462 4.0765504 4.0765504 4.0700662 3.9474251 4.0630386 3.9990010 4.1049075 4.1411188 3.7508144 3.4549519 3.4549519 3.7443099 3.8449762 3.6020901 4.1138831 3.6137968 3.6137968 3.5814198 3.5814198 3.3024856 3.7762778 5.4891337 5.4891337 3.2391516 3.4808065 3.7143765 3.7143765 3.7036019 3.7036019 3.8231204 3.8231204 3.4082017 3.2404216 2.3740114 2.6485518 2.0010905 1.3143805 4.7299879 2.7406616 
CYAPAR010015_KOG0647                                                                                                                                   3.2211849 3.4809950 3.2860790 2.9412707 3.0497516 2.4026916 3.2440121 2.8365724 2.7563854 2.9835172 2.4683850 3.0738648 2.8281990 3.5833009 3.1493574 2.7591758 2.3903542 2.1643206 1.7608907 3.4620546 2.1450837 2.8468673 2.8783499 1.9634012 2.4821344 2.8992818 2.7918957 2.3261993 2.5451941 3.3056960 2.5095688 2.2886337 2.6093619 2.3584016 2.4372755 2.3558027 3.0190222 1.8884702 2.3115334 2.5430216 3.0684215 2.8249816 2.2503652 2.5647836 2.5450816 2.2939257 2.6547191 1.9340749 2.1765160 2.3647635 1.9908642 2.2396722 2.9015079 2.5542630 2.5398027 2.7900499 2.6113408 2.1327853 2.8098765 2.5643848 2.1286184 2.0299047 4.4235900 1.9214775 2.6156495 2.1683728 2.5990444 2.8212356 2.7184642 2.1745178 2.4217037 2.8209665 2.6329825 2.8429546 2.9765035 2.6131920 2.4243081 2.3225319 2.3109866 2.1317231 2.5711145 2.4604213 2.0308404 2.7846857 2.9230738 2.4373798 2.4736368 2.4105255 2.1317297 2.5635904 2.8016107 2.2238287 2.2016550 2.0984189 2.3399231 2.1455420 2.1335285 2.1774860 2.1747456 2.2370150 2.4315154 2.2844110 2.2998149 2.0679262 2.1285565 2.1348567 2.2735733 2.1833887 2.2710106 2.2323421 2.2978492 2.5225756 2.2999759 2.3851228 2.2226598 2.3798562 2.3965682 2.3762769 2.4331027 2.6848079 2.3686677 2.4163452 2.2781155 2.6226740 2.2845266 2.4484673 2.3624086 2.0654743 2.5052373 2.1816682 2.6995532 2.6329033 2.6140184 2.5569026 2.7543075 2.1126121 2.2243490 2.2020378 2.5280587 2.1592774 2.5292434 2.4355203 1.8880577 2.4872319 2.4049925 2.7093736 2.2664538 2.2791534 2.1102555 2.1552350 2.3496612 2.3284003 2.3448099 2.0573981 3.4132067 1.8470428 2.0103680 2.1335345 1.9156026 2.1696189 1.9356747 1.9902046 2.4868773 2.8932028 2.4857828 2.1585737 2.3307348 2.2800542 2.1227991 2.3767855 2.2100108 2.2800640 2.1265753 2.1744300 2.6976801 2.1900868 2.9939439 2.2111295 2.1148769 3.1762825 2.5401754 2.0839391 2.3882802 2.4001046 2.3942923 2.3477966 2.3549626 2.3421683 2.2179135 2.5950386 2.1668438 2.1567306 2.2164546 2.3190669 2.3537666 2.2486559 1.9731729 2.4677892 2.1912618 2.2642651 2.3480134 2.4152837 2.3565712 2.6682979 2.5035979 2.2062997 2.2770975 2.2819681 2.6053815 2.2652156 2.4978175 2.2416227 2.4330225 2.8284953 2.3529121 2.0900636 2.4363100 3.4643358 2.6851620 2.9806701 2.3435210 2.8595089 2.9827069 2.6495296 2.0821434 2.6318068 3.0294440 2.9557547 2.4515273 2.4611890 2.3773143 2.6995881 2.8091371 2.4747339 2.5960064 2.7161713 2.5948805 2.5129543 2.8584012 2.9620523 2.6200252 2.6416145 2.2822738 2.8762741 2.9186296 2.4766809 2.5852935 2.5714761 2.7531582 3.0448207 2.6928925 2.3755685 2.7901565 2.6842135 2.8844103 2.5388031 2.2068258 2.6780781 3.1245250 2.8104543 2.2742630 2.8925941 2.8181421 2.6267733 2.9789655 2.6332428 2.4347409 2.4125053 2.4086734 2.3810970 2.2050116 2.4445120 2.4520984 2.5305405 2.1902182 2.2832237 2.6198037 2.7338914 2.4490269 2.4260881 2.3918880 2.6875926 2.3690468 2.4268254 2.6043176 2.6193192 2.4896955 2.2400684 2.5511499 2.6936549 2.6716023 2.4604066 2.6092385 2.6266935 2.8524393 2.7103873 2.3035543 2.4422820 2.5938874 2.2951988 2.3483999 2.5595535 2.8839526 3.1666542 2.2161895 4.2224075 3.6901713 3.2903785 3.9019245 4.0984471 2.4964894 3.9153414 3.5064786 2.7291017 3.0943629 3.1652591 3.1155071 3.2367635 3.2050134 2.8710130 4.2933285 3.4371486 3.4798938 2.6164996 3.3386009 3.3310484 3.3028582 3.2075391 3.2913393 3.1697905 2.3166448 3.0293744 3.0027771 3.3102589 2.6429527 3.2327868 2.9354227 2.9148289 3.3399476 3.2290016 3.2229142 2.8992759 2.8410869 3.0071000 2.6174999 2.6064883 3.2373397 2.9660978 2.8916170 3.4226110 3.6341820 3.0658053 3.1277394 3.8023683 2.7045494 3.3757754 3.2986316 3.1447925 3.5032014 2.7356611 2.8179564 2.8947368 2.7174229 2.8227889 2.8757713 2.8765612 2.8046420 2.6923759 2.7983451 2.8813354 2.9759217 2.6868527 2.5955482 2.8037485 2.8280580 2.6710355 2.8146513 2.4908557 2.7547169 2.6777070 2.9783760 2.9386500 2.8415906 2.7324237 2.7975799 2.6511753 2.8432890 2.7403102 2.9906674 2.6885392 2.5760291 2.7978490 2.6609920 2.7506731 2.7765267 2.6655903 3.0639102 2.7920970 2.5082194 2.3006277 2.7872240 2.9761723 2.3156187 3.1414139 3.1661608 2.5318402 2.6427371 2.7781438 2.5297808 2.9389557 3.0364470 2.9122131 2.8320817 2.7373982 2.1508442 2.8898538 2.3028687 2.2838016 2.0429585 2.3667384 2.2673372 2.3280196 2.1421661 2.5546809 2.0178927 2.0142311 1.8544336 2.1339468 2.6024322 2.8105136 2.3866678 2.6551685 2.8462602 3.2058177 2.5798188 2.3119226 2.4010811 2.2978201 2.4612100 2.5518854 2.4175153 2.5439780 2.5462818 2.4970692 2.5145497 2.1782257 2.5031478 2.4925847 2.4969389 2.5431001 2.7713187 2.4183122 2.7389492 2.6262346 2.4015942 2.4419397 2.5360473 2.6407740 2.5574638 2.3711954 2.2711017 2.4126084 2.6947485 2.5830815 2.6111129 2.4145977 2.5692447 2.6177996 2.6352433 2.7007944 2.7384534 2.5565233 2.3651272 2.5093355 2.4754989 2.4183669 2.3952173 2.6733773 3.0106982 2.1050419 2.8759372 2.6006895 2.5697500 2.2623607 3.0794368 2.6162686 2.4604146 2.2819576 2.3939095 2.3092755 2.4898123 2.2557566 2.3744763 2.2955596 3.1229032 2.5673333 2.4604051 2.2749434 2.5371100 2.4544282 2.3797848 3.0846571 2.4768704 2.5708440 2.4854872 2.4244603 2.3646321 2.7875805 2.4238707 3.0816234 2.7147371 2.9132959 2.3672578 2.2272896 2.8105686 3.1776216 2.6862485 2.3664940 2.5504713 2.5808430 2.7698867 3.2667259 2.3777607 2.1316929 2.9292659 2.1575135 3.3533562 2.1572869 2.2546390 2.9529907 2.1572869 2.5715922 2.7044132 2.4683128 2.5120477 2.6011382 2.6010365 2.4739282 2.5401834 2.4357204 2.6229255 2.4078127 2.6194968 2.2480593 2.5166539 2.5908006 2.3570680 2.2846561 2.4640403 2.4703325 2.8802529 2.4068916 2.7924338 2.5314476 2.3011013 2.5772188 2.7312123 2.5127786 2.5943223 2.4618730 2.5274113 2.4716790 2.3986364 2.3204415 2.7593274 2.3421808 2.4504907 2.2719105 2.6322513 3.2553011 3.4661697 2.1306547 2.3486304 2.5403666 3.4075656 1.9218473 2.5731515 2.5173370 3.5435176 3.1437875 2.5935635 2.4117054 2.4097328 2.2867735 2.6296168 2.2223774 2.2874921 3.2069712 2.7331814 2.4715999 2.3160761 2.5479749 2.4757362 2.3786382 2.3362256 2.2910852 2.3323497 2.6601597 2.7244565 2.4100898 2.4867277 2.6433753 2.4647306 2.7001377 2.3097005 2.4590406 2.4986376 2.6065277 2.4775550 2.4595749 3.1185088 2.5983369 3.2580525 2.4114111 2.3554713 2.3947763 2.4972202 1.9587567 2.1748673 2.2467159 2.3232822 2.3046698 2.2991784 2.3898108 2.6022414 2.3215678 2.5330992 2.6209769 2.4111160 2.7709852 2.6329321 2.6674728 2.7641437 2.9053760 2.6430247 2.4495603 2.7232626 2.6690880 2.7355015 2.7003684 1.7744486 2.6641485 2.6571550 2.4796333 2.9233051 2.7744664 2.3601920 2.8230476 2.4601931 2.3387021 2.3586061 2.1558716 2.3343188 2.4671352 2.4466485 2.2260870 2.3796386 2.3523345 2.4222932 2.3716854 2.6256251 2.5770023 2.5575685 2.6360439 2.7344191 2.3373829 2.0519242 3.1622956 2.5954856 2.8393706 2.6608506 3.0656884 2.7958530 2.9252349 2.3296507 2.9783136 2.7601821 2.6634422 3.2006984 2.6355830 2.9420197 2.9062061 2.7152771 2.6132752 2.7951304 2.9558762 3.1443732 2.7568471 3.0630067 2.6838707 2.9689045 2.5700448 3.0907075 2.9319309 2.9714747 2.9244211 2.9513534 2.6109906 3.1437663 2.7199140 2.9209192 3.0295854 2.7095509 2.9815624 3.2963386 2.8341224 3.0307400 2.6207078 2.9791083 3.1987624 3.1361482 2.8507752 2.3789181 2.0489571 2.2235794 2.1133385 2.3398212 1.8345115 2.1487632 2.0838550 2.3324810 3.2796667 2.4035674 2.6402917 2.1777214 2.2750170 2.1603850 2.2372754 2.2504482 2.4191392 2.4798951 2.4245158 2.7880381 2.5659604 2.9655424 2.4795374 2.8995955 2.2827511 2.2285528 2.4891399 2.2915679 2.5044388 2.0928488 2.8583578 2.4043447 2.5631638 2.5501431 2.3595362 2.3187462 2.4195209 2.3223777 2.3004205 2.5453004 2.4264155 3.2403443 2.6518550 2.5492798 2.4981619 2.3335612 2.7452541 3.1189487 2.5302517 2.7032346 2.6892222 2.7857676 2.4015975 2.5690615 1.9341440 2.2653211 2.3607652 2.0175423 2.5155076 2.6830808 2.9434332 3.0924950 2.7048003 2.9319858 3.9822863 3.2992447 2.9317474 3.1741705 4.1292839 1.9201207 2.4507839 4.6732388 4.7998036 2.3672454 2.7823381 2.6005100 2.4994222 2.2892850 2.7968016 2.4600630 2.3891412 2.6875260 2.6005555 2.6722992 2.8582910 2.3687835 2.6041088 2.4459856 2.6035047 2.4980541 2.6609017 2.2229855 2.6165326 2.3877143 2.2409389 2.6719863 2.4818073 2.4487954 2.7335985 2.7184347 2.6395323 2.5592405 2.7299277 2.7033685 2.3059965 2.6046214 2.5234470 2.5293635 2.5297886 2.7215392 2.3805233 2.6076275 2.7291833 2.4003763 2.7697115 3.2865840 2.4448394 2.4381202 2.5706955 2.7595853 2.9651019 6.2300227 2.6237073 2.2746432 2.3722231 1.9798537 5.1797671 1.9878454 2.0651357 2.3694858 2.7091313 2.5095189 4.6275452 2.7427740 2.2301071 2.0914978 2.4214644 2.4264523 2.3707159 2.2189336 2.5424681 3.4064793 2.5741265 2.7244180 2.9124792 1.9826588 2.3007511 2.5582624 2.8566213 2.2329957 3.1918023 2.8283784 3.0084771 3.1812453 2.6890940 2.9610688 3.1673956 2.2589120 2.4752542 2.8149700 2.3398299 2.6938967 3.2035672 2.1942991 2.3474821 2.4637472 2.5685936 2.8775938 2.3540359 2.3283271 2.4566622 2.3414383 2.4552562 2.5635400 2.4120118 2.4827491 2.2548533 2.7436088 2.5323682 2.3339136 2.0691773 2.6080468 2.9119926 2.3390938 2.5090635 2.8693871 2.3008367 2.2190284 2.8199782 3.0514051 2.6536618 2.6403528 2.6405105 2.5308478 2.6699917 2.6628403 2.5031547 2.3036606 2.9641814 2.3645032 2.5796375 2.8757328 2.3114952 2.7776844 2.8602473 3.2836551 2.6457078 3.1614665 2.6032981 2.8940452 2.6647419 3.4619057 2.2820280 2.3850723 2.3905749 2.4862950 1.6904324 2.6248952 2.3774479 2.6723377 2.5617947 2.6857171 2.7317845 1.7711017 2.4698647 2.4456708 1.9111080 2.5351357 2.7624474 2.7187131 2.7075113 2.4292631 2.2288856 2.3788970 2.4826702 2.5839855 1.6253055 2.3481095 2.6622516 2.7997873 2.5666170 2.7462534 2.4951168 2.7580250 2.9003005 2.4851494 2.6356955 2.8106829 2.8113382 2.3359776 2.3445507 2.3850263 2.4312198 2.6619436 3.0095159 2.5020406 2.5450995 2.4545241 2.3581727 2.2534776 2.6243943 2.2090156 2.4532158 2.2093748 2.4734933 2.4979051 2.4835773 2.4328040 2.4941247 2.5491694 2.4689281 2.7938823 2.2517760 2.3569219 2.4819920 2.8164134 2.5848465 2.4194980 2.6110258 2.5626632 2.3353749 2.4866078 2.3933509 2.7243515 2.5461226 2.4096329 2.3310223 2.6853781 2.4353336 2.7132456 2.7717121 2.6653242 2.1542289 2.2746219 3.3442156 2.8576903 1.9681033 2.8296283 2.3283675 2.2336012 2.3156034 2.1489004 2.5394189 1.8813839 2.1978245 2.3259472 2.3821121 2.0696408 2.9865429 2.1772534 2.6088492 2.5196811 2.7326550 2.6271078 2.3340809 2.4476578 1.8932979 1.9421966 2.5334564 2.0932731 2.8877467 2.3816333 2.7208356 2.1977136 2.2812107 2.4974454 2.9146741 2.7056915 2.0112788 2.4142592 2.2646673 3.0956814 2.4560607 2.5541159 3.5154824 2.0660349 1.8251376 2.4837188 2.5930807 2.5348903 2.1553788 2.5767791 2.4136598 2.0597052 2.3741870 2.5636180 2.2036356 2.4037183 2.4514200 2.6881674 2.3447848 2.3294357 2.3247248 2.2173638 2.2461478 2.5525105 2.3485851 2.3026685 2.5029624 2.4295792 2.6534693 2.5325640 2.4266124 1.9143250 2.4027574 2.3645627 2.6174405 2.6521448 2.3371735 2.4964102 2.3622700 2.4502893 2.4668480 2.3244996 2.5777732 2.4861013 2.4744692 2.7498943 2.4584698 2.8541561 2.8962983 2.8014296 2.3839092 2.2462474 2.1594813 2.8633675 2.1171788 2.3624460 2.5892779 2.1455906 2.3555074 2.2792727 2.2464191 2.2359372 2.4439001 2.3214585 2.1479654 2.3043779 2.1591863 2.4285392 2.2017915 2.3659694 2.7509653 2.3262202 2.4255356 1.8924356 2.5465343 2.2069886 2.5473806 2.1751202 2.1202428 2.5225333 2.0664425 2.5328974 2.3047451 2.4349324 2.7751593 2.5995613 2.4660735 2.1343813 2.2795154 2.6933742 2.6692006 2.4771851 2.6195295 2.2901631 2.6505020 2.9240996 2.7812237 2.7582258 2.5580165 2.3930636 2.6053683 3.0298518 2.3397014 2.6939106 2.4286680 2.0208769 3.4671340 5.2280720 2.6742096 2.0488046 2.4483238 2.2295400 1.9371799 1.8985005 2.1702312 2.4623547 2.0950897 2.3110791 2.4817220 2.5188316 3.2112554 1.9749741 2.4950462 2.0608352 2.3494942 1.9282505 3.8071966 6.5981646 2.7407031 3.0243779 2.8606116 2.8118037 2.7760601 1.7858711 2.1440976 2.6111606 2.3862701 1.9565031 2.4138334 2.0696727 2.7291930 2.4969778 2.9174692 1.9450256 2.4289624 2.2490875 3.6530218 2.7650983 2.2358303 4.9745728 4.6534469 6.9928182 4.4079245 2.4484463 5.7531961 5.5444440 4.3782690 2.2663469 3.2164154 5.0623852 2.8000708 5.3291207 4.2687338 5.6508109 4.9743767 2.4614240 9.0000000 8.9999982 3.4716096 3.2727641 5.9855253 4.7381662 3.6609301 3.9971287 2.3569625 3.6607389 3.7567065 3.8493889 5.7232607 5.1779064 3.1553119 2.4583829 2.7764551 2.4905107 2.7005256 2.4208373 2.7076963 2.7375984 2.7979949 2.5842618 2.3612814 2.2704095 2.7119205 2.1705541 2.5726501 2.5040321 2.3462805 2.7359150 2.6937654 2.4286671 2.2364116 2.5366337 2.8171209 2.6518787 2.6042751 2.8783122 2.7126662 2.5706866 2.6663804 2.5766225 2.6238776 2.3065939 2.5688121 2.8865452 2.2917938 2.6268510 2.7605093 2.7816807 5.2382488 2.6420463 2.2325545 3.0178126 2.5645142 2.7454939 2.9574657 2.5754353 3.0640686 3.0382173 2.5874232 3.1293532 3.1748253 2.9628744 4.5954664 2.5041773 2.5869281 3.8780844 3.6220945 4.0721922 3.2436307 4.1695390 3.9203442 3.7629579 3.7898538 4.2907749 4.0020616 4.4296750 3.4908717 4.0801353 4.3696634 5.2139535 4.0365347 3.8112932 4.9739467 3.5628378 3.9756732 3.3537494 3.9001790 0.6309177 0.6177464 0.0000000 0.4896456 0.6875801 0.6181940 0.6576269 0.6459071 0.6598523 0.6522773 0.6128122 0.8898765 0.7821686 0.7689689 0.6592042 0.6934417 0.9119357 0.7918021 0.6894749 0.9641701 0.7697597 0.9199247 0.8225906 0.9118143 0.8397871 0.9006328 0.9036373 0.8984559 0.7692280 1.0034002 0.8818170 0.9439289 1.0632549 1.2990361 0.8526309 0.9200250 1.2538777 1.0590281 1.3510464 1.2832549 1.2676480 0.9380335 0.9057435 1.1703606 1.2764909 1.1193177 0.8803622 1.5219107 1.3761469 1.4371900 1.5383828 0.8234091 1.4198281 1.7841798 1.7133371 1.5033288 1.6460143 1.7816339 1.4268910 1.2138940 1.7506425 1.0579024 1.8404944 1.8073223 1.2588254 2.0005653 1.8527770 2.2392172 2.1107803 2.4285824 2.1125252 1.5490129 2.8844820 2.7023378 1.8600504 2.6920616 1.5272335 1.8864964 2.5314581 2.3859062 3.4777087 1.9024764 1.1472173 1.1974861 1.5223989 1.4273056 1.4404029 1.4481069 1.3958604 2.8972107 2.6013743 2.6487926 2.2553363 2.3877059 2.5515864 2.4991992 2.9436723 2.5332656 2.9066839 2.5183845 2.4723608 3.2093544 2.5124969 2.7123847 2.4324995 2.8073046 2.2947544 2.4064274 2.4673348 2.7478877 2.5267975 2.6687702 2.6143860 3.1855389 2.8883205 2.7421289 2.6527812 2.3288769 2.7494787 2.7524285 2.9768282 3.1372894 3.1741203 3.1290760 3.0819915 2.6897080 3.1624817 3.2891510 2.3456088 2.9380019 2.2287715 2.6306435 3.0439554 3.5801740 3.2073179 4.1228501 3.5231546 2.6446720 2.6448817 2.8783689 2.6180724 2.4735771 4.4292566 2.9783839 2.9131145 2.5043720 4.1063992 2.3320570 2.6026998 3.1834720 5.2819473 3.2548848 2.7897080 5.2299218 4.7844649 4.0144344 4.8700477 4.1418028 3.7880337 3.5837232 2.6576803 4.0250712 4.5517093 4.6283789 3.3329673 4.0307614 2.0503170 4.8214343 2.8517428 4.2236644 5.2262222 5.0318040 3.7717106 4.5449717 3.1607763 3.1023756 2.9602242 2.8969145 3.1128575 2.8085851 3.4454540 2.4800709 3.0321863 3.5155345 3.1088390 3.3490965 3.2172055 3.0209727 2.4343037 2.9283248 3.1383549 2.9123112 3.1326972 2.9987180 3.0353087 3.5719688 3.2027674 2.8710418 2.7976289 3.5098700 3.2421967 2.6673483 3.2556145 3.3443751 3.9053758 3.3453293 3.3989611 3.9714430 2.5862334 3.0946447 4.3203788 3.7726733 2.8818210 3.0846643 3.0464343 2.8231733 3.7740557 3.8815349 3.1535313 3.3164178 3.5378137 3.6638576 3.4209722 2.4642308 3.0147252 2.3168038 3.2618638 2.6803471 3.4705930 2.7902856 4.2054171 3.9743128 3.1616808 1.7941851 2.7183765 3.8674883 3.0756839 3.3156725 3.0353400 3.4991360 3.1570297 3.3577701 3.5562131 3.7404973 2.4505620 3.1066220 2.7135624 2.4834323 2.4299675 2.7201746 2.8379728 3.0724259 3.3180014 5.7834026 1.3342469 1.2621329 1.2760635 1.2884731 1.1933277 1.2209282 1.1150013 1.2331493 1.4485714 1.1560033 1.3162487 1.3778832 1.1894531 1.3886617 1.1815024 1.4726569 1.2711377 1.3007513 1.3955192 1.3753790 1.5028578 1.3284772 1.5066027 1.3991417 1.7342614 1.4756089 1.4144021 1.4224197 1.5823115 1.4170373 1.3820337 1.4046576 1.5726831 1.7133722 1.6188213 1.6115154 1.4520991 1.1956261 1.4262972 1.5986277 1.5110764 0.9620733 1.5579279 1.3938731 1.8971842 1.0804661 0.9715300 1.8455272 1.7918714 2.9136266 2.7834470 2.2759883 2.5621137 3.2034660 2.2771608 2.4224170 2.4119934 2.9576123 2.8657278 2.5427858 2.4269759 2.5710473 2.2459168 2.3635647 2.4907634 2.7137429 2.4356239 2.2585833 2.6257385 2.3929924 2.5729215 2.3977812 2.6499094 2.4402398 2.7253499 2.4422637 2.6338958 2.3471274 2.5505836 2.6271857 2.2021920 2.2908310 2.7146498 2.4963017 2.5799186 2.5881761 2.3530837 2.3937058 2.5311863 2.5280432 2.4956403 2.1909970 2.7035774 2.5272397 2.8066399 2.7359465 2.3523791 2.4208277 2.6776043 2.7658210 2.5637549 2.9046340 2.7076834 2.9621762 2.5779291 2.6759599 2.9460749 2.4210820 2.3069804 3.1318169 2.9550167 2.6321021 2.5473797 2.7660961 2.9189012 2.8666441 3.1695936 2.7111690 2.7380845 2.8136136 2.6032810 2.8604276 2.7341911 2.6893967 2.6870300 2.8483502 2.6584826 2.6568567 3.0737941 2.9229924 3.1053036 2.7256342 2.6218983 2.6343022 2.7594041 3.0010885 2.7645461 2.8277632 3.2131450 3.1073116 3.2355522 2.7996236 3.0707462 3.0016494 2.8677556 2.7028653 2.8108024 3.1969247 2.5884429 3.5014702 2.5952411 2.4706708 2.4409343 2.5891757 2.4591251 2.4532509 2.6291561 2.5943942 2.3789410 2.5155226 2.4834953 2.5879047 2.5890447 2.6001233 2.5247901 2.6226825 2.4730646 2.3743371 2.6980486 2.7415511 2.5714912 2.4503927 3.1131568 3.0086967 2.6145760 2.5538919 2.3247568 2.7980147 2.1917061 2.3521247 2.7670460 2.7973266 2.6787678 3.3277004 3.6661604 2.5419545 2.7574864 4.0769624 2.5024179 2.7862695 2.5015746 3.2253408 2.1679853 2.0350787 2.2539148 2.4925567 4.1789386 2.7268022 2.5354470 3.0141911 2.8690674 3.1229901 3.0871320 3.4715348 2.8470904 2.8092590 2.6443793 4.0912138 3.0320721 2.7262369 2.8810782 2.8082756 3.0218112 3.4248166 4.0427449 4.1558352 2.1203926 3.6916686 2.9038207 3.0130137 3.1231575 3.4510077 2.5954783 2.6230563 2.2978501 3.1854152 2.7710759 2.7876696 3.1068280 3.0960926 3.1880180 1.9520835 3.1388308 3.5539533 3.5402505 3.3125616 2.5743126 3.8637715 3.8904234 3.6355708 3.4017067 3.5550041 4.0810534 3.5690528 2.3949064 2.3219419 2.8167499 2.7763731 2.5963326 2.7995989 2.5173592 2.7034316 2.5471026 2.7883079 2.8455518 2.6818270 2.6293752 2.8115520 2.2747353 2.5294375 2.2390352 2.7320812 2.6146781 2.6529345 2.4932420 3.0615473 2.5054932 2.9105599 2.6732412 2.2552980 2.7666348 2.7642897 2.8264015 2.7321595 2.9392442 2.2943623 2.8803659 2.8252525 3.1786660 3.0156560 2.3467061 2.6787880 4.2073101 2.3179233 2.6941652 4.2396161 3.8567037 4.2781087 3.7741024 4.2646498 4.0692078 3.4799877 4.3203501 2.5337850 4.2493000 4.5084054 3.8062072 3.8407560 3.9401989 4.3018020 4.2767259 4.1989512 3.8558120 3.0614647 3.8939402 4.1371170 4.1908590 4.4759328 3.8789390 4.5297752 4.0597951 3.8260965 4.0216632 3.2137070 3.1522476 4.1031318 2.9607651 4.6195102 2.5879226 3.1100488 4.4119439 4.1714430 4.1528050 4.3378942 2.9545697 3.2631470 2.8078556 3.6502129 3.1110693 4.3146285 3.0250677 2.6008668 2.9199040 2.7811270 2.8698027 2.7625936 2.6579658 2.7502185 2.4488003 2.8173442 2.9510093 2.9182104 2.7397486 2.8236613 2.4813948 2.7414904 2.9793928 2.6313647 3.1975139 2.6864673 2.6902347 2.7428106 2.5999531 2.7846737 2.8164535 2.8921811 2.7015365 3.0276467 2.7202598 2.4686816 2.9695534 2.9268024 2.9035306 2.5448608 2.6469768 2.5004061 2.8863437 2.8923291 2.4220519 2.4818761 2.6276216 2.7755302 2.7110136 2.6250450 3.2888214 3.1815573 3.0772837 2.9620083 3.0966708 3.0208229 3.2805951 4.2052824 3.1317913 2.8511899 3.5667702 4.7478531 3.0366670 3.9273451 4.1849753 3.7162069 3.9936490 3.7195082 3.7453809 3.8579000 3.8582213 3.6200676 3.6326035 3.1759738 3.7498363 3.7363040 3.7618000 3.3868641 3.7613508 3.1845134 3.5200110 3.7796401 3.7590564 3.3455144 3.4666316 3.4981670 3.4687069 3.3905828 3.4239027 3.5997445 3.4673513 3.1310131 3.5088118 3.1473683 3.6236599 3.7575552 3.6559861 3.4109099 3.5111344 3.5118571 3.5763996 3.7043046 3.5089738 3.6616811 3.3651231 3.4724720 4.0943584 3.6096726 3.2013989 3.3429350 3.2665506 3.4031709 3.4005910 3.5218181 4.5379598 3.2027232 3.1035460 3.2343688 3.5153197 3.5759559 3.7692131 3.3762227 4.3632750 2.9989488 3.1552479 3.7074849 2.7930126 3.0540321 3.0228664 2.8305506 4.0804183 3.1362829 2.9693758 2.9602848 3.0379226 3.1853990 3.5350787 3.2091514 3.0191509 3.7220719 3.4364819 3.4554385 3.0981496 2.9775331 2.6344304 2.2486174 2.4275416 2.5364706 2.5872191 2.4788806 2.4439215 2.6479264 2.4752687 2.6176321 2.3907085 2.7412325 2.6660006 2.3515911 2.3018841 2.6024890 2.4877211 2.4721807 2.2633867 2.9286620 2.8125557 2.5634442 3.0277612 3.0825553 2.6580831 2.5708314 2.7866589 3.5208133 2.9299654 3.1843142 3.3687284 2.4634737 3.7641936 2.4941278 2.7801091 2.8637164 2.3983362 2.7941311 2.6237293 2.8862956 2.4470624 2.7047621 3.2316808 3.8371697 4.1642361 2.5200243 4.0172875 3.5931631 3.2562007 3.2378392 3.8368151 3.7115766 3.7887280 3.6608487 4.4297857 3.9976034 3.3882039 3.6770065 3.3092604 2.7100510 3.4224245 3.6427659 4.3961395 3.1635338 4.4670670 4.6878280 4.2122620 2.9488295 3.3077802 3.7557916 3.7560909 3.5023708 4.1716394 5.4559665 5.6100572 3.8317813 3.9844156 4.0205999 3.1039390 4.2931096 4.3437301 4.3289568 3.1131201 4.0940309 2.7089818 3.0313406 2.8989295 2.8202096 2.9825694 2.7532263 2.4786535 2.7013250 2.6194647 3.0429693 2.4589853 3.0833544 3.0443688 2.8121375 2.8313425 2.8674974 2.8704796 3.5307927 2.8078107 2.6529127 2.8704305 2.8804701 2.8946462 2.9691016 2.8496246 2.7020163 3.1280011 2.7281931 3.2384510 2.6366041 3.0450392 2.9279851 2.8124577 2.9836902 2.7025560 3.8245552 2.9037380 3.2606823 2.5449334 2.9560801 2.9156428 2.2064383 2.6694179 2.7533104 2.5639493 3.7107292 4.0509803 3.6745279 3.1794370 2.5478282 3.4173595 2.7328655 7.8846713 4.7480448 3.8389495 3.7069798 2.5771597 2.8245338 3.0754932 2.9811413 2.7844361 2.9028280 3.0479714 3.0780508 2.9703074 3.4955478 2.7248506 2.8710274 3.6852078 2.8009472 3.1421319 2.6903529 3.8751933 3.2797669 2.4522884 2.6368533 2.8444431 2.6877451 2.5395273 2.9303556 2.5916127 2.5906271 3.1340214 2.8249677 2.4220877 2.8851358 2.6978091 2.8934023 2.5165011 2.6100928 2.5997174 2.6073523 3.2487031 4.4418987 3.1360201 3.9429378 3.6167585 3.1647948 3.2075162 3.8927410 2.9445884 3.3931648 3.2135332 2.0053552 6.7628383 4.5088025 3.2094966 2.5097707 2.5242745 3.0439481 2.4554504 2.5524388 2.4215330 2.3603807 2.3924310 2.6931819 2.5436823 2.3252177 2.4403444 2.4519941 2.3671304 2.5216657 2.7304083 2.5472049 2.6012969 2.7789663 2.5131757 3.2866756 2.5026402 2.7475350 2.4045312 2.4599673 2.4430259 2.4795965 2.5219329 3.5766347 3.5766347 3.5461703 3.5461703 3.4963933 3.4556061 3.7480221 3.5110357 3.4410874 3.8840931 3.4622816 3.0278405 3.0278405 3.4622816 3.7719816 3.3121087 3.9392133 3.5171673 3.5171673 3.0966125 3.0966125 3.1396268 3.1770348 4.4659152 4.4659152 3.1439696 2.9013810 3.5454408 3.5454408 3.7245144 3.7245144 3.3186490 3.3186490 2.9831310 3.0936364 3.2071978 2.5969576 1.8946201 0.9538067 4.6710299 2.4976080 
GEFOKE004941_KOG0647                                                                                                                                   3.1307343 2.8869100 3.0346006 2.6327312 2.8314347 2.3702721 3.0683381 2.6083322 2.6467662 2.7551483 2.0682973 2.7131067 2.9064464 3.3914467 3.0461116 2.8746782 2.6824128 2.0772576 1.7656840 2.9598810 2.1165462 2.4865569 2.7281019 1.7701045 2.3334866 2.8227173 2.6782810 2.4887983 2.6536860 3.0775777 2.3114793 2.3192533 2.6939533 2.2138433 2.6003411 2.3026579 3.1992452 1.9508822 2.4292598 2.4088444 2.8729482 2.6595246 2.1483508 2.5118185 2.4419882 1.9656871 2.1907789 1.9823836 2.0840027 2.2009893 1.7670959 2.3887477 2.6140571 2.6386952 2.3372541 2.6810167 2.3652733 2.5155073 2.6271362 2.7114509 2.1127665 2.0014900 4.5572854 1.9074128 2.4397138 2.2608761 2.3221165 2.7602486 2.6152570 2.1052409 2.7371024 2.6839929 2.8574227 2.8787372 2.7182213 2.6493100 2.3474242 2.6839063 2.3837246 2.1548054 2.6171002 2.5237129 2.3012998 2.8878563 3.0771597 2.2477780 2.3634031 2.2514919 2.0412850 2.4923182 2.4561151 2.1545780 2.1439824 1.9260291 2.1356286 2.0565384 2.0543520 2.1468518 1.9743904 2.1326617 2.2742695 2.0684247 2.1097035 2.1067240 2.0571021 2.1591109 2.2892588 2.2581163 2.2808514 2.0362465 2.0481286 2.2423725 2.1449909 2.2168292 2.1747805 2.2324774 2.5381235 2.2260033 2.2483132 2.4941071 2.2583620 2.2993332 2.5004883 2.5609851 2.1588210 2.3192107 2.2388957 1.9428147 2.3433778 2.1418437 2.4308313 2.5537043 2.6031052 2.2652385 2.6179619 1.9400407 2.2357934 2.1288037 2.4059477 2.1168237 2.4152588 2.3889671 1.9347118 2.4299547 2.3705195 2.4135933 2.2213415 2.2467725 2.0386861 1.9872110 2.2097986 2.3247184 2.2436631 2.1183954 3.2670668 1.8492624 1.9491621 2.2468704 1.9517629 2.1505910 2.0713616 2.1154398 2.4305374 2.5413680 2.5118445 2.1930986 2.2848736 2.3201823 2.1770702 2.3733478 2.1750726 2.3031868 2.1745416 2.2207700 2.3725269 1.9958214 2.7520452 2.2725516 2.2432895 2.9815987 2.3297190 2.1345134 2.3699963 2.3395368 2.3449466 2.4406708 2.3107833 2.2265009 2.1671796 2.4885194 2.3224109 2.2541724 2.1503897 2.0475028 2.3646839 2.1421566 2.0106209 2.3432618 2.1317509 2.1800201 2.2698475 2.3470140 2.3164869 2.5691470 2.0840546 2.1412571 2.2979720 2.5233940 2.4708682 2.1481810 2.2773484 2.3597957 2.2348313 2.4791351 2.1871721 2.1345669 2.4906250 3.1101087 2.5469624 2.7330803 2.2939249 2.3960271 2.6732882 2.6004516 2.0803063 2.2328739 2.9129855 2.7537796 2.6249836 2.5761603 2.1797900 2.5016443 2.4504621 2.3298724 2.6005712 2.4475732 2.5481861 2.5351428 2.5121433 2.8010988 2.5239035 2.6476478 2.1616516 2.7228910 2.8982114 2.5776062 2.3920927 2.4942805 2.6535542 2.8653296 2.2778402 2.7551801 2.5857924 2.4236217 2.5339798 2.2753418 2.1252448 2.3868007 2.7375314 2.7474775 2.3562517 2.6561804 2.6457470 2.5933301 2.5734880 2.3586782 2.4731263 2.4455868 2.3764307 2.4146429 2.2848001 2.4987109 2.3059060 2.5733607 2.2590222 2.4264669 2.5951491 2.7050373 2.4419733 2.3121714 2.4633114 2.4091284 2.5309541 2.2437845 2.3365109 2.3862170 2.4568898 2.2166601 2.2389611 2.5131712 2.4841565 2.4182279 2.5328949 2.6138198 2.6409301 2.7240718 2.3981316 2.4954893 2.5806254 2.3205716 2.2581091 2.4232538 2.7886768 3.2935110 2.0725236 4.0186843 3.0733607 3.2449870 3.2812599 3.4301330 2.5468732 3.7266781 3.6445034 2.5963100 3.3370486 3.6779876 3.0635508 3.0418086 2.4678332 2.7516570 4.3339729 3.3024590 3.7767578 2.8075205 3.1714394 3.4779666 3.5824104 2.6321165 3.1721601 3.0075832 1.9449476 3.2670123 3.0941632 3.1576654 2.7555697 2.7571656 2.9977712 3.1683711 3.5569261 3.2120941 3.1809131 2.6111152 3.0528920 3.0995673 2.9852808 2.5833827 3.2569379 2.9841296 2.8178079 3.7664660 3.6496998 2.9455972 2.9859221 3.4791145 2.7128107 3.2102045 3.2966696 3.1676363 3.4656497 2.6554287 2.6158322 2.9111867 2.5237869 2.6149136 2.8278656 2.5745718 2.7279399 2.7085894 2.5076406 2.6769228 2.9137346 2.5340341 2.5887419 2.5651099 2.8323965 2.5835284 2.6804802 2.5851204 2.6148660 2.7418931 2.6945836 2.7828089 2.9250494 2.4119126 2.5169541 2.5666057 2.7775305 2.6041478 2.6950114 2.6316916 2.4371207 2.7380844 2.5514259 2.4058698 2.7529673 2.9325663 3.0330968 2.7648892 2.5066978 2.5568114 2.6344798 2.8559833 2.4068540 2.6980480 2.8701419 2.5747312 2.5877292 2.7512070 2.3366399 2.7947617 2.8116519 2.9904161 2.6896681 2.7225633 2.1203537 2.7751370 2.3921819 2.2447041 2.0519319 2.3497779 2.2280937 2.3193320 2.2360954 2.3780715 2.1887035 2.0226925 1.9589082 2.0983740 2.5887495 2.8886682 2.4061752 2.2977201 2.8382631 3.2325914 2.6181663 2.5440326 2.4314206 2.2027486 2.2977239 2.4794965 2.3798017 2.3526745 2.3944552 2.3030770 2.2701043 2.0545052 2.2705639 2.3566892 2.2783665 2.2333782 2.6042538 2.1931692 2.5834871 2.3413424 2.2270764 2.3486226 2.2244632 2.2528648 2.2066149 2.4171868 1.9085019 2.4938691 2.5502115 2.5267785 2.4373871 2.1929151 2.5815684 2.4527214 2.5080368 2.4252754 2.6399567 2.4166848 2.1285526 2.4087075 2.0927726 2.5290768 2.3139064 2.4492803 2.9823021 2.4145254 2.6461605 2.5651946 2.5919700 2.2849732 2.7150756 2.4305915 2.4526865 2.2321661 2.3271774 2.3963084 2.4142994 2.3178341 2.4176641 2.3233941 3.3757366 2.5095460 2.4059231 2.2738811 2.6061828 2.5091343 2.1187433 3.2813246 2.4959176 2.6928470 2.0546810 2.4020273 2.4367786 2.6581021 2.3764509 3.3029348 2.6624702 3.0759448 2.5516291 2.3447628 2.8205885 3.1083784 2.5143691 2.3179485 2.7487261 2.5216059 2.8779667 3.4055558 2.3726434 2.0937351 3.3160241 2.3509017 3.2610600 2.3096635 2.5146703 2.8658806 2.3096635 2.7640422 2.7294978 2.4834022 2.5718661 2.6513623 2.6163079 2.3342449 2.5583213 2.3740925 2.6121227 2.6008338 2.5472635 2.4140939 2.5616843 2.6312199 2.4493022 2.3554333 2.4824315 2.5080311 2.7351154 2.2615675 2.7345250 2.4215927 2.4254521 2.7175699 2.8017893 2.3664248 2.4339309 2.5450027 2.6144596 2.4043236 2.4700483 2.2054674 2.8858363 2.2699229 2.4013609 2.3446136 2.5274485 3.1018149 3.7145944 1.9228900 2.0133830 2.7183762 3.3985954 2.0428683 2.4169417 2.8563147 4.0031216 3.0688922 2.4704022 2.3154750 2.2840431 2.2855863 2.6410586 2.2766612 2.1877428 3.2056741 2.4176614 2.4240511 2.4257119 2.3856400 2.5391214 2.3580124 2.3180748 2.2040280 2.1631942 2.4756546 2.8000118 2.4541133 2.2954903 2.5409407 2.4719763 2.5605421 2.2804223 2.4826754 2.3659693 2.6081680 2.5327637 2.3676290 2.9798870 2.5658760 2.9904331 2.2857654 2.3807021 2.4050369 2.5245348 1.9997988 2.2217203 2.2455615 2.3773180 2.2951249 2.4028939 2.4855386 2.4719108 2.5116961 2.6991482 2.8163605 2.4485849 2.7566569 2.9974421 2.6677356 2.6660648 2.9366198 2.8939246 2.7337543 2.9643483 2.8522067 2.8310715 2.9601023 1.8641066 2.7911870 2.7804884 2.2136977 3.2461790 2.7268736 2.3138200 2.5769245 2.2013772 2.1236214 2.6401690 2.3035880 2.0428482 2.2345934 2.3241205 2.0265964 2.4366271 2.0276926 2.1845045 2.2476516 2.8777033 2.2468347 2.5494034 2.3560498 2.6494607 2.5427610 1.9569183 3.3490081 2.4739016 2.8035901 2.6689027 2.6852836 2.7621009 2.7942435 2.4103557 2.8886746 2.6236385 2.7809757 2.8253009 2.6370637 2.8006293 2.5242435 2.7269237 2.6047753 2.9379757 2.5916535 2.9736020 2.6486173 2.6607884 2.7236412 2.8208373 2.5244676 2.7007158 2.7528952 2.8050627 2.5679093 2.8017556 2.4880577 3.1067510 2.7751702 2.7900924 2.8993232 2.8596718 2.7986965 3.1182944 2.9687023 2.9742149 2.9305805 3.0953459 2.7259841 3.1383952 2.7207536 2.1587197 1.9042966 2.1356751 2.1145450 2.3576353 2.0205931 2.1353615 2.0498026 2.1565003 3.3676161 2.2216050 2.1946990 2.0913208 2.1361695 2.2544432 2.1259758 2.1019583 2.2630090 2.4614204 2.4732950 2.5126373 2.4886731 2.7531385 2.6810652 2.9260853 2.2836910 2.1345161 2.3957958 2.6576772 2.6925102 2.1392067 2.6567331 2.3551273 2.3989241 2.4086117 2.3012303 2.4659498 2.3251717 2.4428045 2.3224577 2.3936630 2.2378994 2.9904273 2.6616996 2.5940611 2.4797348 2.2788544 2.8038243 2.6454507 2.5405334 2.8086749 2.8117977 2.6527082 2.3794464 2.4178460 2.1079696 2.2063742 2.3525964 1.8572389 2.1687454 2.5840203 2.7567927 3.2082500 3.1165452 2.8325348 3.6093536 3.2182134 2.5586041 2.7013596 3.9406399 2.0153703 2.6701177 5.0768266 4.4733718 2.5147353 2.7899564 2.4578171 2.2091415 2.4493491 2.6806794 2.1996218 2.5092192 2.5462599 2.6593804 2.5610679 2.7460158 2.4999977 2.5399618 2.5123810 2.3676687 2.4543324 2.3253179 2.1572772 2.4652662 2.4639448 2.1538622 2.5444277 2.4998334 2.4660455 2.6020102 2.7965658 2.5738158 2.6209875 2.5598825 2.7321622 2.1247421 2.4297967 2.2574283 2.3074044 2.8340557 2.4864484 2.0415736 2.7284064 2.4365522 2.4442875 2.4306882 2.7869810 2.3838333 2.1962936 2.5452717 2.7814924 2.8108310 5.4552008 2.6596838 2.2627579 2.4586904 2.0955622 4.7346504 1.8470348 2.0734889 2.3373465 2.5881551 2.4936145 4.3475219 2.4514861 2.1239842 2.2404696 2.2934802 2.3810341 2.5187210 2.2926263 2.3083248 3.0371698 2.6839103 2.3778755 2.5330305 2.1209641 2.2904294 2.5783427 2.6958509 2.0608580 2.6894584 2.7442581 2.6163403 2.5046261 2.4893521 2.4415317 3.0148832 1.9080070 2.3281161 2.7685632 2.3693219 2.5395315 3.0582867 1.9961179 2.6130292 2.3989757 2.7238056 2.6462111 2.2251534 2.3147678 2.4809818 2.1324531 2.2098721 2.6115884 2.5884799 2.5088696 2.2041221 2.6782796 2.3894994 2.6652647 2.0497724 2.7167207 2.8138101 2.2900075 2.4661035 2.6047870 2.1452541 2.2663560 2.8551552 2.9146263 2.5708033 2.5986976 2.5976482 2.3318616 2.5289503 2.4321011 2.4646849 2.4171563 2.7016289 2.5938482 2.4721730 2.6531646 2.2877116 2.6143728 2.7918425 3.0399373 2.4462805 3.1454442 2.2990385 2.6932787 2.7907196 3.0673340 2.2629239 2.4310035 2.3557191 2.3954725 1.7978307 2.4832042 2.3779682 2.5847457 2.5101022 2.5379956 2.7000524 1.7558330 2.6146623 2.4334089 1.6112453 2.4702388 2.5944464 2.2335979 2.6853876 2.3251775 2.0838665 2.2308869 2.6168539 2.4158568 1.6323984 2.2268295 2.5240904 2.7978037 2.5131565 2.6966464 2.3125044 2.3718833 2.8433063 2.2025816 2.7292336 2.9410811 2.8544409 2.4916696 2.4743215 2.4887189 2.4386005 2.5743789 3.1231264 2.6879544 2.4191989 2.3263644 2.2963850 2.2249936 2.5817413 2.1440055 2.2942250 2.1527487 2.3233356 2.2626352 2.3768028 2.3645587 2.3502225 2.2411563 2.4373637 2.5969623 2.1711890 2.4042999 2.3476498 2.6389298 2.5615254 2.3632868 2.4617193 2.5799667 2.4050007 2.4506410 2.2229018 2.6557033 2.4937823 2.5090885 2.1620167 2.5319249 2.2855448 2.7382864 2.6211086 2.6830442 2.0804342 2.2054097 3.0160419 2.8199476 2.0990037 2.7549566 2.3918376 2.3247809 2.2737782 2.2092017 2.4228390 1.7897184 2.5045896 2.1352936 2.5737779 1.9964378 2.7315448 2.1058010 2.3649506 2.4729948 2.8876240 2.5103539 2.2769828 2.1703145 1.8063552 1.9441993 2.5175705 1.8372976 2.6450782 1.9531708 2.7287794 2.4657238 2.0243046 2.2721293 2.6958071 2.4729253 2.1126491 2.6620837 2.3034075 2.8992255 2.5135633 2.4393338 3.3306570 2.0079662 1.7091858 2.5122841 2.5648431 2.5261253 2.0849284 2.5002217 2.2711909 2.1151695 2.2147073 2.3038132 2.3326918 2.5104415 2.5994723 2.5135865 2.1817266 2.3425088 2.2962242 2.2504252 2.2563229 2.5375516 2.2645010 2.4870640 2.5306079 2.3044321 2.3389776 2.5954932 2.4864809 2.1686939 2.4364882 2.4006965 2.4644125 2.5148630 2.2710282 2.4818338 2.4607830 2.3717603 2.3646588 2.3532271 2.5776665 2.3950156 2.4581679 2.6705527 2.4795530 2.7170038 2.7947475 2.6791725 2.2730498 2.2319834 2.2162531 2.5147209 2.0389617 2.2958398 2.6152068 2.2066471 2.4466584 2.3473774 2.2280693 2.1759070 2.2085107 2.3648653 2.2211858 2.0875684 2.2341240 2.3868858 2.1149756 2.4532346 2.4201473 2.2773646 2.3043971 2.0730814 2.2171061 2.3880119 2.5665630 2.1419530 2.1570122 2.4062712 2.0750296 2.5875941 2.0345215 2.4076838 2.7750472 2.4321585 2.5052236 2.2050485 2.1490237 2.5624331 2.3057781 2.1993460 2.5841216 2.4871046 2.4944492 2.6279017 2.4115299 2.5313848 2.4861915 2.3251647 2.7159719 2.6649049 2.3711354 2.7727299 2.1963271 2.0031263 2.9877708 4.7340285 2.5977873 1.9844287 1.9775244 2.1732932 1.6665625 1.8556940 2.1603551 2.3308489 2.1220926 2.2231884 2.5134295 2.6176368 2.8751170 1.8536249 2.3082634 2.0925867 2.2033746 1.8380516 3.1889452 5.4406146 2.9466692 2.5132063 2.7667143 2.1996679 2.6329337 1.8985700 2.1026106 2.6228422 1.9684954 1.8618970 2.4792861 2.4042206 2.4683130 2.4242780 2.7061231 2.1495396 1.9526970 2.4424033 3.3021666 2.7383563 1.6620046 4.2817941 3.9257231 4.9041816 3.9050564 2.6127417 4.3889960 6.2261438 4.1893048 1.9174260 3.1353627 3.7798335 2.6792232 4.3521718 4.1425782 6.4168695 5.6854743 2.2204613 5.7320249 8.9999988 3.5979455 3.7932694 4.2760707 3.3059637 4.6845517 3.7886860 2.1994060 3.5195228 2.7480888 3.6393878 5.4473215 4.7731731 3.4452983 2.4479231 2.6288980 2.4822412 2.6938117 2.5151386 2.5012554 2.9236233 2.7511097 2.5288536 2.2866518 2.3196109 2.7092398 2.2899020 2.7474264 2.4089380 2.3158000 2.8660922 2.5510737 2.3844931 2.3548955 2.4437430 2.4625251 2.5512654 2.4295628 2.7344838 2.7364743 2.5258382 2.5504284 2.7164180 2.6621814 2.3839628 2.6855979 3.0003181 2.1888566 2.7518830 2.5171983 2.5764285 5.4820640 2.7211234 2.1120440 2.8037576 2.4695218 2.8933234 2.8821259 2.5654976 3.0196224 2.8103859 2.6116345 3.0197751 3.0467876 2.9193084 4.2879425 2.7360207 2.5930582 4.0885169 3.8737951 4.1913501 3.4233593 4.4491443 3.7470325 4.0159520 3.9325118 4.6747641 4.4652048 4.4995601 3.8690106 4.8490947 4.4266628 5.4589363 4.1804969 3.9595517 5.0367857 4.0183906 4.3472781 3.9489332 4.3362546 0.6451428 0.6471119 0.4896456 0.0000000 0.6437487 0.5903543 0.5282036 0.6100680 0.6269059 0.5925212 0.6501704 0.9188612 0.6661194 0.6748672 0.6737367 0.7958586 0.7794474 0.7849977 0.5996849 0.9365846 0.7835904 0.8231632 0.8639756 0.8106828 0.8592200 0.9147234 0.8563617 0.8567359 0.8316110 0.9943286 0.8576888 0.9544873 0.9900616 1.0059392 1.0275470 0.8980958 1.0939585 0.9461337 1.2134369 1.1019948 1.1126828 1.0546273 0.8911553 1.1799435 1.3353537 1.2744052 0.8576068 1.5584278 1.2882098 1.2111621 1.5068886 0.9071875 1.4747668 1.8067226 1.6346602 1.6027243 1.5344945 1.7762665 1.2969877 1.1073297 1.6166465 1.0082684 1.5898663 1.6577317 1.2721316 1.9308804 1.7157958 1.7641688 1.8779742 2.0990351 2.2554775 1.3240406 2.3567404 2.2367410 1.9235502 2.2008408 1.3528755 1.6802862 2.2882260 2.3195930 3.0225623 2.1042451 1.1124614 1.3239341 1.3372708 1.3940584 1.2146685 1.4590292 1.3154448 3.0420362 2.5846003 2.7040627 2.1800266 2.2601749 2.4225193 2.4470237 2.9658653 2.6397771 2.6044346 2.3493575 2.4120080 3.1818165 2.5451200 2.7129314 2.5884013 2.5827121 2.3893803 2.3806751 2.4799059 3.0756024 2.5499761 2.9117229 2.5703303 3.1276915 3.0351301 2.9717632 2.6307523 2.3546208 2.6148977 2.7424708 2.9323314 3.1568931 2.8568655 3.3845680 2.7910617 2.5716927 3.2498021 3.0579664 2.2774226 3.4442938 2.4299924 2.9808129 2.8133418 3.5294055 3.3826225 4.1669638 3.5084877 2.4228437 2.6043489 2.8034720 2.7085543 2.5079481 4.6276168 2.8963314 2.9976722 2.7456884 4.3085634 2.1540272 2.7294673 3.2433244 4.0854163 2.7886974 2.8485260 4.9668189 3.9142600 4.0015551 4.1254563 4.4918424 3.5948135 3.7496185 2.3468374 3.6830870 4.2575761 3.9687799 3.1789167 3.3558459 2.3437736 3.8833298 2.6360891 3.7299957 3.9006419 4.0640024 3.4456125 3.7297197 2.6327763 2.7070947 2.6372444 2.7544084 2.8589752 2.3152555 2.7315417 2.2948251 2.8638146 2.8290754 2.6139762 2.8328745 2.7151066 2.5356789 2.4038895 2.6275296 2.9874633 2.8725370 2.5883140 2.5998545 2.6632069 3.1182019 2.9673241 2.9103564 2.8825393 3.1333532 2.8908705 2.0314231 3.3398166 3.2935938 3.2759129 2.9805287 3.0808725 4.0598514 2.3217285 2.9419096 3.7329511 3.4566740 2.5477023 2.9584538 3.0100336 2.7918858 3.5274181 3.3615321 2.8477772 3.1129735 3.5250991 4.0153148 3.0957616 2.0471980 2.8930485 2.2418583 2.9495594 2.4226177 2.9419230 2.5776429 4.3487478 3.4624078 3.0208701 2.3203923 2.3737645 2.2337722 3.1379660 2.9345347 2.9524393 3.1803908 2.9545105 2.8689780 3.3211136 3.1032034 2.3509202 2.9469273 2.6515783 2.7018086 2.9221859 2.1105932 2.2684189 2.8905558 3.2755485 5.3864836 1.4072648 1.2564670 1.3157718 1.3897373 1.1621270 1.2725437 1.1315343 1.2636621 1.3422312 1.3577365 1.4001573 1.2621919 1.3219334 1.3444671 1.2913292 1.3701149 1.3108978 1.2832485 1.2288668 1.3455541 1.4331225 1.5161601 1.4461251 1.4219261 1.7260824 1.4280666 1.5865158 1.4208571 1.3387433 1.5109907 1.2695065 1.5553661 1.5774901 1.8386473 1.6359223 1.6846078 1.5255159 1.2363246 1.4270988 1.4961501 1.5184919 0.9410467 1.4987172 1.4985358 1.7239825 1.0324838 0.9663199 1.8829782 2.2269415 3.2047756 2.7722725 2.4785411 2.1522578 2.4072757 2.2105037 2.2804038 2.2104303 2.8458822 2.5684050 2.2355569 2.6487103 2.8499853 2.6210279 2.6228497 2.9252242 2.8658109 2.6873241 2.5903512 2.8945709 2.6376578 2.8506857 2.4782287 2.7848682 2.6448730 3.0693039 2.6489552 2.7733250 2.7826697 3.0630420 2.8073564 2.4595310 2.6231336 2.5908680 2.6770068 2.7819796 2.6394591 2.6596925 2.6024033 2.7791817 2.8623361 2.6420369 2.7820914 2.9265869 2.8903987 3.0113486 2.8398625 2.6669942 2.6503250 2.8128951 2.9800459 2.9484070 3.0630500 2.8686313 3.2104226 2.7229483 2.9725994 3.0195399 2.5541414 2.5317545 3.1738971 2.9332071 2.7414943 2.8257891 2.8417348 2.7644376 2.7027772 3.1464414 2.5754271 2.7473362 3.2283814 2.4632820 2.8505517 2.6234039 2.6700416 2.9065513 2.8537005 2.7516335 2.6719695 2.9340082 2.8520166 2.9949067 2.6619033 2.6714494 2.6012591 2.7011687 3.1510943 2.6449219 2.6481499 3.4930914 3.6156611 2.8835175 2.8973306 2.8275672 3.1468092 2.8257955 2.7204513 2.8592470 3.7492412 2.6856982 3.6888782 2.4229907 2.2490546 2.3353091 2.6019168 2.2175261 2.3203173 2.3850921 2.4478505 2.2532599 2.3446366 2.3347096 2.4786396 2.4223659 2.4968218 2.3434896 2.5874457 2.4155728 2.2437422 2.6660656 2.5938213 2.5370828 2.3401287 2.8295153 2.9174854 2.2406715 2.3899210 2.2841865 2.7110127 2.2438246 2.0755605 2.1722991 2.6207698 2.4295663 3.2239027 3.6275732 2.5281850 2.9893229 3.9468295 2.3292885 2.8938961 2.9067599 3.0481948 2.1828807 1.9679992 2.1453157 2.6765481 4.0746533 2.6357045 2.4005333 2.9772811 2.9387249 3.2933119 3.1767866 3.7090374 2.6957294 3.0430243 2.7369517 3.9653410 2.9770668 2.7792624 2.9188561 2.5384255 3.0721065 3.4350030 3.3091273 3.8105850 2.2522713 3.3823327 3.3371944 2.7191722 3.0784157 3.2476865 2.6159370 2.3599902 2.2172714 3.2602344 2.5853413 2.8828837 2.8378950 3.2267805 2.5928631 1.8167036 3.2188932 3.4804150 2.9768878 3.2471329 2.7272665 3.5891087 3.4862359 3.7339477 2.6685341 3.4213374 3.8084912 3.8763994 2.3784843 2.3410733 2.7610500 2.8045274 2.5903942 2.7882793 2.5953672 2.5783575 2.5104238 2.7018114 2.7581187 2.6715656 2.6125391 2.7077144 2.5203084 2.4933849 2.2868829 2.4600786 2.7043556 2.6185782 2.3534191 3.1129953 2.5524753 2.7067351 2.6435725 2.5156453 2.8144019 2.9052051 2.9200791 2.6474090 2.8849968 2.2765287 2.7116110 3.0643113 2.8652474 3.1417626 2.5467506 2.3936463 4.1562577 2.3515340 2.9729590 4.0804185 3.8847009 4.3520308 3.7549290 4.1479422 4.1882394 3.0958309 4.3040066 2.4434333 4.3339958 3.9414506 3.9392487 3.6825648 3.8960280 4.2449345 3.9557587 4.2899070 3.6553077 3.1128818 3.8966338 4.2134417 4.0975687 4.5347252 3.7760523 4.4694553 4.1191033 3.9589406 4.1485273 3.2594783 3.0345001 4.2513445 2.6122208 4.6900429 2.3166973 2.9587125 4.4371381 4.4337136 3.9654131 4.3162232 2.7411623 3.1276337 2.8593835 3.3369751 3.3665104 4.3906841 3.0841596 2.8970423 3.0854901 3.0176762 3.0556789 2.8359357 2.7250018 2.9268859 2.5951654 2.8007059 2.8871351 2.7851456 2.9401224 3.0006549 2.7724142 2.9738302 2.8720416 2.6153367 2.8601116 2.6883240 2.5138169 2.6599803 2.6907565 2.6057245 2.9538879 2.8867944 2.8065022 3.0966242 2.7312162 2.6241834 2.9274500 3.1002848 2.8532066 2.7463910 2.7219699 2.5536529 2.6729765 2.9518850 2.6826264 2.9505866 2.6829165 3.1961138 2.6500338 2.8204363 2.9415811 3.1858734 3.0622916 3.1451454 3.1668444 3.1397869 3.3750937 4.1777314 2.5266217 5.1538119 3.6869391 4.9359560 3.9634800 3.4434357 3.4700691 3.2765317 3.4272740 3.4829301 3.2210110 3.3525615 3.5651420 3.1562704 3.4550483 2.8623688 3.3952141 3.1970833 3.4403424 3.1220727 3.3782676 2.8521730 3.1397482 3.2397935 3.5328622 2.9003499 3.1185698 3.0027107 3.2895077 2.9574607 2.9613615 3.2875150 3.3736678 2.7609682 3.3870940 2.7033693 3.4069916 3.0514215 3.2206444 3.1507491 3.3482292 3.1098879 3.1295425 3.4331133 3.2013432 3.3855059 3.2359543 2.8812254 3.6267506 3.3014537 3.0211328 3.0321601 3.1263684 3.1233252 3.1042809 3.4328748 3.9611665 3.1909886 3.1021202 2.9636245 3.4439722 3.1669359 3.5980646 3.1873893 4.2482965 2.7533602 2.9921015 3.2749286 2.6556604 3.0262592 2.9031772 2.6480532 3.4578025 2.9342003 2.9726019 2.8640894 2.9912594 3.2148916 3.2803265 2.9343529 2.9150367 3.2696458 3.3667364 3.2138419 2.9761338 2.9277081 2.6903759 2.2758557 2.5211278 2.1965598 2.5208766 2.7228078 2.6056842 2.7653990 2.4519833 2.6095721 2.5291496 2.9921118 2.6779349 2.2219948 2.4428536 2.4997842 2.5952450 2.5416151 2.2098564 2.7152069 3.0149333 2.4372223 3.0594395 2.7922625 2.5613499 2.4647764 2.7499604 3.6756082 3.1306185 2.8991833 2.8895929 2.5009000 3.6951162 2.2652251 2.4493877 2.4137375 2.3282486 2.4627372 2.5509599 2.7755592 2.2428577 2.4959092 3.1614400 4.0620847 3.8501025 2.0258213 3.8388099 3.6591189 3.1064919 3.0490697 3.9580972 3.4686635 4.1028847 3.4700380 4.3485534 3.8397631 3.1605716 3.8359672 2.9961263 2.5958101 3.3769611 3.9266861 4.3978106 2.8327899 4.8655673 3.7344716 4.3189002 2.7093644 3.4343046 3.5543613 3.2685572 3.4695302 4.0959596 5.0782611 4.3654298 4.2204835 4.1921879 3.7521582 3.9053377 4.8111799 4.0539956 4.4453590 3.1621315 3.9862285 2.5639446 3.2230485 2.6437568 3.0966938 3.1273221 2.9157211 2.5929861 2.8300359 2.6226436 2.8759025 2.4240475 2.9619771 3.0829359 2.4348193 2.8008602 2.8665586 2.9855122 3.3509833 2.6988454 2.6378378 2.6589185 2.8148397 2.7467415 2.9188264 2.8083113 2.5306369 3.0391561 2.8473186 3.0638085 2.6367291 2.7653435 2.8746388 2.7678108 2.7421629 2.7711819 3.5790968 2.9012060 2.8999749 2.8745944 2.9780667 2.9155408 2.1381336 2.4123512 2.4123789 2.6694074 4.2584919 4.7316914 4.2665125 3.2903977 2.5052278 3.2118435 2.6816473 6.5768309 4.8623064 4.2815626 2.7747605 2.5200209 2.6843380 2.7914088 2.7765481 2.7102907 2.7134794 2.9909917 2.9489535 2.9411676 3.3672684 2.8775408 2.7694785 3.4372195 2.6968381 3.1390706 2.4445767 3.3876064 3.2501613 2.4750067 2.4153840 2.7031559 2.5464003 2.3859022 2.7809186 2.7370032 2.6061655 2.9535259 2.7484772 2.5981511 2.8703449 2.6549489 2.9669746 2.5531545 2.5472349 2.4560118 2.5361862 3.1439416 3.6687947 3.3296612 3.6785194 3.9445744 3.0605019 2.6611142 3.6727318 2.7674484 3.2831293 2.8829014 2.1282425 4.8381934 3.7210065 3.0583176 2.1955251 2.1970036 3.0477159 2.2131502 2.1971327 2.2016520 2.1693087 2.1135501 2.3404662 2.2231355 2.0126915 2.0922438 2.2880549 2.1400279 2.2273527 2.3789677 2.2188018 2.3068440 2.4586361 2.1091488 3.1307503 2.2655014 2.5023858 2.3023355 2.3021784 2.1927708 2.3029080 2.2468429 3.7021620 3.7021620 3.6352355 3.6352355 3.6204829 3.5389726 3.6902760 3.7841584 3.6223287 3.2908470 3.9850604 3.4658030 3.4658030 3.9798736 3.9903380 3.3833701 4.1427805 3.4458375 3.4458375 3.0902477 3.0902477 3.2793414 3.6025116 4.3919748 4.3919748 3.1045878 2.9967043 3.5228428 3.5228428 3.3436114 3.3436114 3.5351931 3.5351931 3.2834470 3.2895912 3.5067378 2.4071919 1.9447906 1.0945772 4.3337167 2.5397327 
MICSPE004361_KOG0647                                                                                                                                   3.2307720 3.2434639 3.1015196 2.7691664 2.8839699 2.6199645 3.1498504 2.9213551 3.0886154 2.9094572 2.3772451 3.2230283 2.6414648 3.4368554 2.9675859 2.8514852 2.9668752 2.2293795 1.9443958 3.5079543 2.3740870 2.9867441 3.1205190 2.1139584 2.5947210 2.9721369 3.0536745 2.5585312 3.0058609 3.1815480 2.6248438 2.6474848 2.6507600 2.8202774 2.5745994 2.6066967 3.2975841 1.9148916 2.5841482 2.6243319 2.9416469 2.9719265 2.5334141 2.7067258 2.5456886 2.2638969 2.5684261 2.3390766 2.3765958 2.5218732 2.1429854 2.6676438 2.9801492 2.7354900 3.0481488 2.7849117 2.4489311 2.4932951 2.8566750 2.7141299 2.3914559 2.2650734 4.6194053 2.1526401 2.3999044 2.5257607 2.7629803 2.8555136 2.8418205 2.3551029 2.7179879 2.7923041 3.0790814 3.4297828 2.8622086 2.6550305 2.6370136 2.5217134 2.4631101 2.1945521 2.7115321 2.5176475 2.6701888 3.0290553 2.8040207 2.6205567 2.3733459 2.5842390 2.1811261 2.4904680 3.1159569 2.4116828 2.4079570 2.2775499 2.5140294 2.3464803 2.3727682 2.3944370 2.2399307 2.3477773 2.6837796 2.3496924 2.4763452 2.4243367 2.4933925 2.2624444 2.4043965 2.5776741 2.5721410 2.3714197 2.4580012 2.6202579 2.6959206 2.4857894 2.5463318 2.8190410 2.8819863 2.4965975 2.6447030 2.7200957 2.4490782 2.5622565 2.6222119 2.7228169 2.3124444 2.6246788 2.5997573 2.2188163 2.9091984 2.4366414 2.8475276 2.9301190 2.7116934 2.8526348 2.7430360 2.3039713 2.5376271 2.4334133 2.4207239 2.5120777 2.8399672 2.6365294 2.2250057 2.5602034 2.5520018 2.8052377 2.5180053 2.2809445 2.4242833 2.1562590 2.5077152 2.5416508 2.4941085 2.3622317 3.2110365 2.1065159 2.3170461 2.3676928 2.1985552 2.2993808 2.2144763 2.3624348 2.5445164 2.7812670 2.7086045 2.2131274 2.6792684 2.7004981 2.3564500 2.6506660 2.6732817 2.4979875 2.3152599 2.6816168 2.7325869 2.3577421 3.1919923 2.4931589 2.3618911 3.2674969 2.5429319 2.3946326 2.6740460 2.3797855 2.5941988 2.5567711 2.5452361 2.3895816 2.3828592 2.6684443 2.4666567 2.3590170 2.3025751 2.3914578 2.5826229 2.4313414 2.0244251 2.4531443 2.3760558 2.2537613 2.4510845 2.5722836 2.4197667 2.8594387 2.3835903 2.4612134 2.4938486 2.6589691 2.7676233 2.6231791 2.8061847 2.6001550 2.9352207 2.7036699 2.3059145 2.4774863 2.7586020 3.4220079 2.7058453 3.1130652 2.5772989 2.6950556 3.0734667 2.8308415 2.3849736 2.6763681 3.2213640 3.1367614 2.8231657 3.0249390 2.6925191 2.5897929 2.7283193 2.7292235 2.5796133 2.6636542 2.7406154 2.5362109 2.6881201 2.8857000 2.5868297 2.8816381 2.4558501 3.0382585 2.9435238 2.7454705 2.6242570 2.7083164 2.8243498 3.1099269 2.6634057 3.1582240 2.6027784 2.5977315 2.9044633 2.3856844 2.3189283 2.6223625 3.2349153 2.8621495 2.4308485 2.9362820 3.0572211 2.5900455 2.9345701 2.7194218 2.6113688 2.6589013 2.5999496 2.6689918 2.3592791 2.6788112 2.7401634 2.7462897 2.4267780 2.4393961 2.5995045 2.7492996 2.5283531 2.5351392 2.6434144 2.7130163 2.8294439 2.7108569 2.8646806 2.8641703 2.7922971 2.5408331 2.5209899 2.8212187 2.8299082 2.6211619 2.7002301 2.8019379 2.9734054 2.9647464 2.7129100 2.7172214 2.9113904 2.6688609 2.3868613 2.6311885 3.0546249 3.1124384 2.4767919 4.5885328 3.2857312 3.3349625 3.6372202 3.6363846 3.1658700 3.9053917 3.5678251 2.9141878 3.3287158 4.0202539 3.0557360 3.1557635 3.1743341 3.2440828 4.3207057 3.1194275 4.0744691 2.9723438 3.4593519 3.7369094 3.3143433 2.9730319 3.2863090 3.2229827 2.3817284 3.3903220 3.2652249 3.2551254 2.7377051 3.4850686 3.1454506 3.2779828 3.4974557 3.2908273 3.2681667 2.8031302 3.2298153 3.1074473 3.0638551 2.6380072 3.5628838 3.1556412 2.9588065 3.6128914 3.8536370 3.2152934 3.3623330 3.8714556 3.0280387 3.3949026 3.3732852 3.4006105 3.4452958 2.5643821 2.8842107 2.9744387 2.6535612 2.9294273 2.9361010 2.9914612 2.8386059 2.8662667 2.8023076 2.8581365 2.9683851 2.9118388 2.7822978 2.7535789 3.1105990 2.8106348 2.9693159 2.8601132 2.7882633 2.6913136 2.9408459 3.1715376 2.9859557 2.9905957 2.6132450 2.8748199 2.9283125 2.7735560 2.8137252 2.8075905 2.5528465 2.8756050 2.9223262 2.5268917 3.0480329 2.9670469 3.0382223 2.9760998 2.7288573 2.6698112 2.9485228 3.2261390 2.7208301 2.9133373 3.1308378 2.7565302 2.8383377 2.8206752 2.6113418 2.9507684 2.9637622 3.0441402 2.8846280 2.7842252 2.3332345 3.0462831 2.5153951 2.5459630 2.3809614 2.5379060 2.3558333 2.5393245 2.5698297 2.6871096 2.3073164 2.1960447 2.1282914 2.1855544 3.0940781 2.5620430 2.4116645 2.4908893 2.9677339 3.2571226 2.7699997 2.5673468 2.4522958 2.7565613 2.6820528 2.8228795 2.7398211 2.6348489 2.4905109 2.4769108 2.6736287 2.4751998 2.6635866 2.7990439 2.6080033 2.5615241 2.9155744 2.6008827 2.8045694 2.5682952 2.4459295 2.5596075 2.6278374 2.5515225 2.6107442 2.7083372 2.5028290 2.7251270 2.9698651 2.6519852 2.8819030 2.5972615 2.7635110 2.5709767 2.8827379 2.8071584 2.5017368 2.5088611 2.5908168 2.9094582 2.4352827 2.5810535 2.6460855 2.7338343 3.2023422 2.5396206 3.0562172 2.7957802 2.9747353 2.4531597 2.9538796 2.4911818 2.8384700 2.3798944 2.5971571 2.7048646 2.5002965 2.6836070 2.7388453 2.6231747 3.3583763 2.9116006 2.7290351 2.4700880 2.6826765 2.7324346 2.5088558 3.3698830 2.6527347 2.9016370 2.6220758 2.4985211 2.7302305 2.6394747 2.7967195 3.4482454 2.7533193 3.1573541 2.5515576 2.4583638 2.7875861 3.0165501 2.9603039 2.7816532 2.7915611 2.6445373 2.7751071 3.2427553 2.4830043 2.3722306 3.0602058 2.3310187 3.8133726 2.5656955 2.5215419 2.6080365 2.5656955 3.0755882 3.1334397 3.0485178 2.9695357 2.8467903 2.9861053 2.8372744 2.8672660 2.8327186 3.2240828 2.9266645 3.1063114 2.7233964 2.9310008 2.9310906 2.8622917 2.8417493 2.9152482 2.9088261 3.1910334 2.6597397 3.2293952 2.9476857 2.8552832 2.9724293 2.9301848 2.9112563 2.8640999 2.9413210 2.9898679 2.9239220 2.9732875 2.4866041 3.2465681 2.6725710 3.0314963 2.7176588 2.6818390 3.5688522 3.7483756 2.2526729 2.2675336 2.8253848 3.4959296 2.4056112 2.5910325 2.6869130 3.1360984 3.3177273 2.3075041 2.3376178 2.3759441 2.3616879 2.6568472 2.3029623 2.3248702 3.3014131 2.4944130 2.2590713 2.4165990 2.7382755 2.4174905 2.5569628 2.5065953 2.3984598 2.5116814 2.5779231 2.6982445 2.4366119 2.5773944 2.8279284 2.6347375 2.5170264 2.2872048 2.5285901 2.5217756 2.6641497 2.7901200 2.3399242 3.1217454 2.7914949 2.9125398 2.4689021 2.4043196 2.6438925 2.7676578 2.4995934 2.6545278 2.5064307 2.5346163 2.4281280 2.5070743 2.6987444 2.6792328 2.7273049 2.6360686 3.0612084 2.7520212 3.1176529 2.9918903 2.7896314 2.8032802 2.9844364 2.9976637 2.8952143 3.1722750 3.1736153 2.9258489 3.1631389 2.0547079 3.2549056 2.8413367 2.6802912 3.2376272 3.1662490 2.6358178 2.7455877 2.6056334 2.6479804 2.7629246 2.7778395 2.4111899 2.6770140 2.6552475 2.5365259 2.7852211 2.4975340 2.7074841 2.5723565 2.9504572 2.4709234 2.7801845 2.6901048 2.8988894 3.1880911 2.6113460 3.2791540 2.7331883 2.6854241 2.9080516 2.8865660 2.9554586 3.0435494 2.5363569 2.8766434 2.8675788 2.7778282 2.8561003 2.9139467 3.0580924 2.6891663 2.8090721 2.7884343 2.7322612 3.0194773 2.8572724 2.6821652 3.0374619 2.8539295 2.7945882 2.9842483 2.8792729 3.1065765 3.0455358 2.7980579 2.7900469 2.6973997 3.2747863 2.7380300 2.9254290 2.8971192 3.2522254 2.7540793 3.2933664 3.0319305 3.1517731 2.9016701 3.0021658 2.9999042 3.2748896 3.2183467 2.4459464 2.2852299 2.6145325 2.5111751 2.4585288 2.3096862 2.3116997 2.2535660 2.4443527 3.2433374 2.3493424 2.7488277 2.3594969 2.4715316 2.4535343 2.6668512 2.3677805 2.5819383 2.7386307 2.4607312 2.5528368 2.7295704 3.3234729 2.7145110 3.0325963 2.8268689 2.4417861 2.5957032 2.4060519 2.8095404 2.4178232 2.7940572 2.2135646 2.8231855 2.5722711 2.6427615 2.6643686 2.5867298 2.5920503 2.4730871 2.6194826 2.8098347 2.9906565 3.3033621 3.0134389 2.7722272 2.4312331 3.4222231 3.4332067 3.1394988 2.8386652 3.0481298 3.2413658 2.6053039 2.7028380 2.3180057 2.4458502 2.3957178 2.1709954 2.5361124 3.3190328 2.9723767 3.3445748 2.9201456 2.8437996 3.4358583 3.0136175 2.8621531 3.6195167 4.7079639 1.7809014 2.8726999 5.0411456 5.9095313 2.6204168 2.8790535 2.6440135 2.6593429 2.8030748 2.8921529 2.6084275 2.4709061 2.6889352 2.5823220 2.7991201 3.0304414 2.4416551 2.7552139 2.6933300 2.7565348 2.4868435 2.6868813 2.3019833 2.7242064 2.5371400 2.2201316 2.5617008 2.3911957 2.5235666 2.9344258 2.9628419 2.6461497 2.4013263 2.6557519 2.8537444 2.5233177 2.5945556 2.8244927 2.7275276 2.6295619 2.8696627 2.4751398 2.7388442 2.2807703 2.5088141 2.8189531 2.8929587 2.2184293 2.6032128 2.5983971 2.4623397 2.6440388 6.0813750 2.8962320 2.5217840 2.7250513 2.2378103 5.0528134 2.1855544 2.2692607 2.5958000 2.9212135 2.7230811 4.9580298 2.7712440 2.3328553 2.2357876 2.7489303 2.6331418 2.5476702 2.5454792 2.5392878 2.9674150 2.7676619 2.5855718 2.8094435 2.2853230 2.7396551 2.8739988 2.9589926 2.4386208 2.9021144 3.3231693 2.7148949 3.5642736 2.8506870 3.0794536 2.7891977 2.3023218 2.2875309 2.9983454 2.5594102 2.8979705 3.0050441 2.8897905 2.8073421 2.5439226 2.8835032 2.9464192 2.3245789 2.5233587 2.7200476 2.5940629 2.6171582 2.8724215 2.7225344 2.6170083 2.6849827 2.8963034 2.7084920 2.9589569 2.2951964 2.9250612 2.9942877 2.5133949 2.8485929 2.7103960 2.6682472 2.5695773 2.9267224 3.1338729 2.8511575 2.6271338 2.9502966 2.7443240 2.9497678 2.7593114 2.9494148 2.6113525 3.3097984 2.6839106 2.6707567 2.9074415 2.6611123 2.7661717 2.9584086 3.1087588 2.8069385 3.2157800 2.7445367 2.8292378 2.6888217 3.1454484 2.4617236 2.7095014 2.5225739 2.5250649 2.1579605 2.5570516 2.5764555 2.6657130 2.8100853 2.5454514 2.8492674 1.8606231 3.1850857 2.8902120 2.0205664 2.6490335 2.5700643 2.6527197 3.0400469 2.5270672 2.3064758 2.8836150 2.7802400 2.5979400 2.1363260 2.2458375 2.3972854 2.7485689 2.9052037 2.8828953 2.5980586 2.4796596 2.5938448 2.3276392 2.8037102 3.0380015 3.6473079 2.3809703 2.5709459 2.2882501 2.6375363 2.8892322 2.8569744 3.0189763 2.6772628 2.6244743 2.5422127 2.3964597 2.7943066 2.3319982 2.4506062 2.4898167 2.5901058 2.7341718 2.4357214 2.7077713 2.7502607 2.7405797 2.6767566 2.7369095 2.5147909 2.5270856 2.6913982 2.9526108 2.9410449 2.6261994 2.6334469 2.9126921 2.6094789 2.9893068 2.5384312 2.8960329 2.6674896 2.6768168 2.3814662 2.5614072 2.6305406 3.2221741 3.1203562 2.8166289 2.1186158 2.6072039 3.4982403 2.9257824 2.4220060 3.1613741 2.7760819 2.3934017 2.4753115 2.5159510 2.6730368 2.1063387 2.8042522 2.2325620 2.6737424 2.1782811 2.6922258 2.4735526 2.8103102 2.7829130 2.9890884 2.6876996 2.5811373 2.3948493 2.0953228 1.9797468 2.8047865 2.0818772 3.1435502 2.0883938 2.5151335 2.5017792 2.4743643 2.7747904 3.1464742 3.1202887 2.2793358 2.9669612 2.2941177 3.1954619 3.1093083 2.7983294 3.5502587 2.2515833 2.0805864 2.9766058 2.3651454 2.7554895 2.3934733 2.5837768 2.6954299 2.2968330 2.6610107 2.6354815 2.3984568 2.5294252 2.9438209 2.8779881 2.4836559 2.8285503 2.6056628 2.5656178 2.3866547 2.8539993 2.5885381 2.6627090 2.7102990 2.7252432 2.7305049 2.8176850 2.8025750 2.4776816 2.5495337 2.6488000 2.8060530 2.8650247 2.5819804 2.5763193 2.7362363 2.6996490 2.5612914 2.6009985 2.8114137 2.6724442 2.5331798 2.8975288 2.7520342 3.0257231 3.2170940 2.7041259 2.6082481 2.3829223 2.3604229 2.8878975 2.2838935 2.4718719 2.7764967 2.3791186 2.4490871 2.4924113 2.4483300 2.5092996 2.5121921 2.6226110 2.2719279 2.5192964 2.2739274 2.7384135 2.3817675 2.7070006 2.7581705 2.5059565 2.6145828 2.2724370 2.2771136 2.4278603 2.5386784 2.1869655 2.4727798 2.6300383 2.0845456 2.5811723 2.2820300 2.6280998 2.7091622 3.0566575 2.6203291 2.6357982 2.2491314 2.6662397 2.5888577 2.3526309 2.6707070 2.9346592 2.8473554 3.0135815 2.8831709 3.0875409 2.7865913 2.4501414 2.8912787 3.0765646 2.5455158 2.7718073 2.4689170 2.1518874 3.4511310 4.5066346 2.6738959 2.2475940 2.4825692 2.4095386 1.9639558 2.0542925 2.3671439 2.6516007 2.4335048 2.3471744 2.8849064 2.5162283 3.2669055 2.2570207 2.4698311 2.2371883 2.5735761 1.9632285 3.9415513 5.9388745 2.8375870 2.8361010 3.0499908 2.4518259 2.7796312 2.1941863 1.8767460 2.4592834 2.0988641 1.8437675 3.0214746 2.1929441 2.7550401 2.7411185 3.0063623 2.6639781 2.6018415 2.7102240 3.0924417 2.5430250 2.1747698 4.9168288 7.5525794 8.9999989 4.4543268 2.1336117 5.4443384 7.0983303 5.9067374 2.5446377 2.7924536 6.3262639 3.1314074 4.5563389 4.8655220 8.9999983 5.7492933 2.4621427 9.0000000 9.0000000 3.7551016 3.4245696 8.9999985 4.6685268 6.0415449 3.5588042 2.3998971 3.6425624 3.6130174 3.7433631 5.4951950 5.6906744 3.8273763 2.8218324 2.8422411 2.6657218 2.9415151 2.7962764 2.7237079 3.0563590 2.8783443 2.8997816 2.4848586 2.5125319 2.8272242 2.3493926 2.7398661 2.5983616 2.5713220 3.1332088 2.6192134 2.6663626 2.5538781 2.8502455 2.9350727 2.8820823 2.5638082 3.2038868 3.1241191 3.0823794 2.9537286 2.9912075 2.9565412 2.6532111 2.7681017 3.3193073 2.4781855 2.9727082 2.9049049 2.8120164 4.8420804 3.1154029 2.4096477 3.2050654 2.8607128 2.9414174 3.1956142 3.1115930 3.2818888 3.2677089 2.8148811 2.9798993 3.4671837 3.4617265 3.9353987 3.0066044 2.7026105 3.8647437 3.7641830 3.9877146 3.2461566 3.9251019 3.5249985 3.4077508 3.7754675 4.2158845 4.2302733 4.3371137 3.7274933 4.5461394 4.1527502 5.8848337 4.1184463 3.7152205 4.8517983 4.0116785 4.1324224 3.6123276 4.2802004 0.5766745 0.8357014 0.6875801 0.6437487 0.0000000 0.6307039 0.7595037 0.6824560 0.7080413 0.6708395 0.6871082 0.7811117 0.8293220 0.6689152 0.8240037 0.7935669 0.9557025 0.8272921 0.8081669 0.8917744 0.8206036 0.8805666 0.9359873 0.9009561 0.8738040 0.9393179 0.9434982 0.9859286 0.7593133 1.0111958 0.9628369 1.0985138 1.0048603 1.1894751 1.0101400 1.1205252 1.2531092 1.1851152 1.3172488 1.1670876 1.3045461 1.0990190 1.0010799 1.2874809 1.3600613 1.2840907 0.7739302 1.6154918 1.5453452 1.3010928 1.3172712 1.1903565 1.3198767 1.8438050 1.8943891 1.7874847 1.6429028 1.7219809 1.4246322 1.3719908 1.8237391 1.1230435 1.7603333 1.8962240 1.5423450 2.0026021 1.8117542 2.0211805 2.0392930 2.2920592 2.3692889 2.1103027 2.1961509 2.4147134 1.9629211 2.0769513 1.4916766 1.9312493 2.5879861 2.0073444 3.2735428 2.2016479 1.3174987 1.3469765 1.5077158 1.4395839 1.5006797 1.6100805 1.5588999 3.3931966 2.8678228 3.0482153 2.4878532 2.7262265 3.0972577 2.9016967 3.2252953 2.9885700 2.9434264 2.6558626 2.7128828 3.3344411 2.6608645 2.9814668 2.9257704 3.0496151 2.3626952 2.6124963 2.9447264 3.1605350 2.9956844 3.3639654 2.8611281 3.4166683 3.3892658 3.4334438 2.7087310 2.7069516 2.8591145 3.2550809 3.2147786 3.5845662 2.8853265 3.4912151 3.4861755 2.9220813 3.6788287 4.1737057 2.5284091 3.3792991 2.3909275 2.8544775 2.9625382 3.6763715 3.3019841 3.7591118 3.4175451 2.9604477 2.9471001 3.1989896 2.8018944 2.9913935 4.0050616 3.1910775 3.1317416 2.6796868 3.9510487 3.2798199 3.0540975 3.6141907 4.7313661 3.6218568 2.6870163 4.0048835 4.7824088 3.2324605 4.7212642 4.3287374 3.1500770 3.3929694 3.2574783 3.0685982 3.6552604 5.2739716 2.8147076 4.3550906 2.4351821 4.4427306 3.2541939 4.3250289 5.1851602 5.4634574 4.3963812 4.9828060 2.7773144 2.9441577 2.8704626 2.9736625 3.0890320 2.4129218 3.1537358 2.4812056 2.7882314 3.1908344 2.8957712 3.0452788 2.9973230 2.8388855 2.6667804 2.9835503 2.8054194 2.9220553 2.9131620 2.8196606 3.1202352 3.2850224 2.8661184 3.2563403 2.9206470 3.1445186 2.8165431 2.2546113 2.9435751 3.0989991 3.5737026 2.8963150 3.2116819 3.4174232 2.5876834 3.0811553 3.1915736 3.2604808 3.0012297 3.1915661 2.6048474 2.7626985 3.4340233 3.3592880 2.5513130 3.3194841 3.2145138 4.0598875 3.5183039 2.3765446 2.5867705 2.5710434 3.2525276 2.4970902 3.1555816 3.2260538 3.5456814 3.3420136 2.8636726 2.0252440 2.6444902 3.0098091 2.8787101 2.9065305 3.4453149 3.4499573 2.9399319 3.4744750 3.5554218 3.2766638 2.3438882 3.0947840 2.2998481 2.6980132 2.9911691 2.5399701 2.1775951 2.4812785 2.9294677 4.0604246 1.3048477 1.1525979 1.1179988 1.2527451 1.1527905 1.2726466 1.2926154 1.2030151 1.2618379 1.2000168 1.4145590 1.3204868 1.3784133 1.3185960 1.2654260 1.4608869 1.1746077 1.1885193 1.1633493 1.3855584 1.5003739 1.5219229 1.4171295 1.4474554 1.6459124 1.3133844 1.5925809 1.3476878 1.2614521 1.5434992 1.3697086 1.6753247 1.6576907 1.6744083 1.5348770 1.5558747 1.5275148 1.1538338 1.4255787 1.4972995 1.6711308 1.0057354 1.7154302 1.3972481 1.9425803 1.1196588 1.1128824 1.9038039 2.0740463 3.5732464 2.5547450 2.2213368 2.1343716 2.4658077 2.3438752 2.2416687 2.5108491 3.1394107 3.0805643 2.4055690 2.5304364 2.8219766 2.6600694 2.6880496 2.7022533 2.9240769 2.7390088 2.4408519 2.7138042 2.5709127 2.7837616 2.6620882 2.8098846 2.6134774 2.8258146 2.5629577 2.6384256 2.6016974 2.9909791 2.7506879 2.3730063 2.6402009 2.8739335 2.6027500 2.7004595 2.6958288 2.6872776 2.5746393 2.6428922 2.8734559 2.7975670 2.7514772 2.8727785 2.7748958 2.8148980 2.8679787 2.6933301 2.6537411 2.8989048 3.0605676 2.7226413 3.0998385 2.6657409 2.9389354 2.8339016 2.8981128 3.0159159 2.7458476 2.4829992 3.0419396 2.8341428 2.6239336 2.8613892 2.8132233 2.9318141 2.8194266 3.4630364 2.8396262 2.6392603 3.0225439 2.6319333 2.8252671 2.9661210 2.5146375 2.9165428 3.0211310 2.7656967 2.6769807 3.0685466 3.1797643 3.1508367 2.8683368 2.7773860 2.8118003 2.7258692 3.3115314 2.8645475 2.7898604 3.4334409 2.9305031 3.0240327 3.1075660 2.9579418 3.0463004 2.9894394 2.5305788 2.6768483 3.6453586 2.4619106 3.3606176 2.8491515 2.6963929 2.5525707 2.8420179 2.5719272 2.5319604 2.7215331 2.7158524 2.7092763 2.9072890 2.7031923 2.7950199 2.7958955 2.8872742 2.7362274 2.8406728 2.8849458 2.4260074 3.1173305 2.9162868 2.8972653 2.6675102 2.8834901 3.0276215 2.5612673 2.9223703 2.6293678 2.8645608 2.4680241 2.3427250 2.4692585 2.5313527 2.9721183 3.3185609 3.1666839 2.5100433 2.8837624 3.6913432 2.8483446 3.2366129 2.7388312 2.9642298 2.5972250 2.5605295 2.4863995 3.3478488 4.4084081 2.8749335 2.7136814 3.3016891 2.9795658 3.4038566 3.5483306 3.7986346 3.0550228 3.1000805 2.7265001 4.0345183 3.0789101 2.8982152 3.1515401 2.1870766 3.2356485 3.6604660 3.3249375 3.5487314 2.6506333 3.3819157 3.6801961 2.7500348 3.0013709 3.5291817 3.4331222 2.8106213 3.2284916 3.7566492 2.6327091 2.5904368 3.0296943 4.0075258 3.3018749 2.0855866 3.1868340 3.9699335 3.1305809 3.3668225 2.7959006 3.5271366 3.4759773 3.3255743 3.4795927 3.8324748 3.9436529 4.0376151 2.3045444 2.2570341 2.8634839 2.8445902 2.6607821 2.7696918 2.5585958 2.6045272 2.4485836 2.6483755 2.8819269 2.3382938 2.4501403 2.7637223 2.3728640 2.4455219 2.3209954 2.4049174 2.6139973 2.6024780 2.4465989 3.0143786 2.5460314 2.6097759 2.5674526 2.3520454 2.6728352 2.7877121 2.8213055 2.8315163 2.6015364 2.2241615 2.7151817 2.7834580 2.5184136 2.7868830 2.5720431 2.6929875 3.9725009 2.1293051 2.7256894 4.1686976 3.8988448 4.3400906 3.9456272 4.1331261 4.2174882 3.2114001 4.0862768 2.6084467 4.2863241 4.0487165 4.0157904 3.7595378 4.2835591 4.2126533 4.1180823 4.2931088 3.7251440 2.9846649 4.2511105 4.1169691 4.3221270 4.5611202 4.0007145 4.4738366 3.9461440 4.0640577 4.2167369 3.0393813 3.1071645 4.2030448 2.6501363 4.5765004 2.8004016 3.0132847 4.1684564 4.5382143 3.8880952 4.5464530 2.6915277 3.1150575 2.6628500 3.1673899 2.6132574 4.8114579 3.2041950 2.9363250 3.1167133 3.1957197 3.2416343 3.0561272 2.7968556 3.1359543 2.7001471 3.1754341 3.1652714 3.1104637 3.0311869 3.0450460 2.7756666 2.9502933 3.0295902 2.7992274 3.3834271 2.8334375 3.0167893 2.7878401 2.9571148 3.1029467 3.2651800 3.0657782 2.9523573 3.0899563 2.9579266 2.8973147 3.1707438 3.3868610 2.9752125 2.5743230 2.7692827 3.0599707 3.0765786 3.2866718 3.0885428 3.1836262 3.0713670 3.1668968 2.9252677 3.0612045 3.5229499 3.7188950 3.4905706 3.1818972 3.0485672 3.5190061 3.3363178 3.3330855 2.5975111 3.6428284 2.5430366 5.0000165 3.2422908 3.8673123 3.6203131 3.5072163 3.6486405 3.6512257 3.4448287 3.4245542 3.8889163 3.3286400 3.7449444 2.7863605 3.4078103 3.5093468 3.7285185 3.1489244 3.4415587 2.9799743 3.3828350 3.6040246 3.8033213 3.3141237 3.0265259 3.1839502 3.4566943 3.1570513 3.0278072 3.2543658 3.4646009 3.0768274 3.1974849 2.9558577 3.6091869 3.3714154 3.6881485 3.2983739 3.3252139 3.1720554 3.5879918 3.2468808 3.2891782 3.3553699 3.3355305 3.1935758 3.2797518 3.2635437 3.5229332 3.6668611 3.6363861 3.5214849 3.3984606 3.4457876 4.0257564 3.6061271 3.3567840 3.0933346 3.3489329 3.4247992 3.7021671 3.3441572 4.2162310 3.0507959 3.4482669 3.0176833 2.9613601 3.0604803 3.3178495 3.2563715 3.5030428 2.9680710 3.2279391 3.2137265 3.1311340 3.5740756 3.2187512 3.2996688 3.3214005 3.8429403 3.8355138 3.4115518 3.4220730 2.8455673 2.6675614 2.1929716 2.4933859 2.4303089 2.5988284 2.5355221 2.4577393 2.7919271 2.3662843 2.7424223 2.6140558 2.7058090 2.5976499 2.2383711 2.4837857 2.4105519 2.6969148 2.6591110 2.2718246 2.8200654 3.2237459 2.7405559 3.0146384 2.9708675 2.9258674 2.5134589 3.3073726 5.2753877 2.8519037 3.0701043 3.2205842 2.7377874 5.1152114 2.5826602 2.8544149 2.6912942 2.4078080 2.5088459 2.3311100 2.7509966 2.4526840 2.3540816 4.4158242 5.4357331 4.1277306 2.3482355 3.9022830 4.5189013 3.3092636 3.1686837 3.6786604 3.9038867 3.4671929 4.0980794 3.8014412 4.7542286 2.8186690 3.7936918 2.7178903 2.6794761 3.9330054 4.9899446 5.0185524 3.0237476 4.7435410 5.7671031 5.9992963 4.7250303 3.4774608 3.5260011 3.3041891 3.7449384 3.3696667 7.0890563 7.8774677 6.0148101 4.4137989 5.8662537 3.8606378 6.1742361 3.6596181 3.6520984 3.0161425 3.7309637 2.5397073 3.4898557 2.7855332 3.3694832 3.3723909 2.8883351 2.7491103 2.8994161 2.8951234 3.0158338 2.6553141 3.3110316 2.9888483 2.6542434 2.9791471 2.8072401 3.0652535 3.6231394 2.9412786 2.7242261 2.9316012 2.9544246 2.8217250 3.0613660 3.1849341 2.7589461 3.2337156 2.5855450 3.3091269 2.7048277 3.2163351 3.4161507 2.8933572 2.9954205 2.8961971 3.4813573 2.8110651 3.1484882 2.6806455 2.8338021 2.6140047 2.4051977 2.7101324 2.6667585 2.9687240 4.0488397 3.8336819 4.1832073 2.9181301 3.0139111 3.1823087 2.4909411 6.2103987 4.6588740 3.7908652 3.5714813 2.7979119 2.8400678 3.0096013 2.9996225 2.9963237 3.1316582 2.9718744 2.9250577 2.9686740 3.4267678 3.0608726 2.9297146 3.4914527 2.9957137 3.4211872 3.0184853 3.6944998 3.6430667 2.6294464 2.7320164 2.8965949 2.8000348 2.5750097 3.0787104 2.7770421 2.8930209 3.2526132 3.1035825 2.7098497 2.8531225 2.7882923 3.0251626 2.5219787 2.8194839 2.6722825 3.0042968 3.1562582 4.1099978 3.4826529 3.8323545 3.7653423 3.2353818 2.7919406 4.0032483 3.1226220 3.7196754 3.5907090 2.0321933 6.1895452 3.7375874 3.0463105 2.3840540 2.4252718 2.9355107 2.3137915 2.4702101 2.4384882 2.3008799 2.3415357 2.7323765 2.4996284 2.4232090 2.5899771 2.2714776 2.3799116 2.5121917 2.5790069 2.5695648 2.5303999 2.6635798 2.3890088 3.1138012 2.4483323 2.5778597 2.6446168 2.5286051 2.4807017 2.5714278 2.4854591 3.5800086 3.5800086 3.5627195 3.5627195 3.5538476 3.4854000 3.6012320 3.5240536 3.8503157 3.5118490 3.6455330 3.4678123 3.4678123 3.6391489 4.1302472 3.2391465 3.9850679 3.5003376 3.5003376 3.3135202 3.3135202 3.6070339 3.6690523 4.6793280 4.6793280 3.1008973 3.6100005 3.5752714 3.5752714 3.3527346 3.3527346 3.8533729 3.8533729 3.3734927 3.2228585 2.4544467 2.7559549 2.1102405 0.9110588 4.5806245 3.0558631 
COLSPE001249_KOG0647                                                                                                                                   3.3851525 3.2233024 3.6402432 3.0369373 3.1853761 2.5801290 3.5053867 2.8333391 3.0947073 2.9364930 2.4094172 3.1162654 2.6910346 3.6225674 3.1946883 2.7802996 2.8788678 2.3675183 2.0521339 3.5502575 2.3585309 2.8595128 3.2880331 1.9286616 2.7779336 2.9605944 3.3708904 2.5295924 2.7437670 3.3407854 2.4158269 2.4498486 2.7999359 2.4463314 2.3321538 2.4981776 3.4407371 2.1763664 2.6479564 2.5687785 2.9890624 2.9724486 2.3539224 2.8381616 2.4733162 2.3932059 2.4730224 2.2723820 2.1170964 2.5381117 2.2517125 2.3567364 2.7955806 2.5508970 2.6779223 2.6101845 2.7372380 2.3153809 2.8150106 2.6327484 2.3698313 2.0334019 4.4450574 2.0062655 2.5202521 2.5257403 2.6962360 2.9580725 2.7822983 2.2801106 2.7851819 2.8301496 2.9460336 3.0769860 2.9586086 2.8294083 2.3562713 2.5594893 2.4625148 2.1495249 2.9454774 2.4560428 2.4668756 2.9141787 3.3406624 2.5168568 2.4222620 2.3276756 2.0595913 2.5683975 2.7215719 2.1359443 2.1515047 2.1210091 2.2559323 2.1340964 2.2091361 2.2465204 2.1228920 2.1278692 2.3270685 2.1081179 2.3271027 2.1992700 2.0869558 2.2015780 2.2096702 2.2869817 2.2446194 2.2752206 2.3330171 2.3529563 2.2277766 2.1268594 2.2657448 2.3812054 2.5265846 2.3639502 2.3553342 2.6040423 2.2764887 2.4538703 2.3760626 2.3439563 2.2773468 2.5179348 2.3558596 1.9551433 2.6882977 2.3627923 2.4846617 2.7684788 3.0349571 2.5689188 2.5399352 2.4522682 2.4050341 2.2255334 2.3602350 2.2232401 2.5070177 2.4347797 2.1750732 2.7369843 2.4610180 2.4901645 2.2556543 2.3494761 2.4078661 2.0568544 2.1622448 2.5995192 2.4629836 2.2158329 3.1233039 2.0389547 2.2671132 2.3047178 2.2504222 2.2329237 2.3161561 2.2156144 2.1711789 2.6824541 2.7193746 2.3207288 2.5750259 2.3293035 2.4138667 2.5589740 2.5357054 2.2900295 2.2603806 2.3444614 2.5055078 2.3463171 2.9535965 2.5511731 2.3936693 3.1479444 2.6430120 2.1049897 2.4390306 2.4461769 2.3434908 2.3799869 2.4748043 2.2022786 2.1230026 2.5991245 2.3417228 2.1932855 2.2302079 2.2811496 2.2150911 2.1629542 2.1720096 2.3381993 2.2125416 2.0943632 2.2828991 2.4586485 2.3149431 2.8908016 2.3947619 2.1706254 2.2140998 2.5746917 2.4519865 2.4607676 2.6012873 2.3289859 2.5271052 2.7816562 2.1119486 2.4058147 2.9331520 3.6705980 2.6510020 3.0591892 2.4921365 2.7391234 3.0237235 2.9502341 2.6468513 2.4249412 3.2980371 3.2279873 2.7854608 2.8085483 2.7737841 2.7059899 2.7989742 2.6953011 2.5381000 2.6748210 2.7496179 2.5694546 2.8440868 2.8726165 2.6743890 2.7621742 2.3386444 3.0248426 3.0899005 2.8716127 2.6527041 2.6600086 3.1509277 3.0382687 2.7294119 2.8705630 2.9199205 2.6698026 3.0486254 2.6833052 2.4163950 2.6686708 3.1935705 3.0196399 2.3885756 2.9117382 3.1835157 2.5580065 3.1443475 2.8644146 3.1447451 2.8377678 2.7250864 2.8039902 2.7540640 2.8375858 2.7923821 3.1160267 2.7023373 2.6426300 3.1038597 3.1881325 2.7343280 2.8087248 2.8377976 2.9097948 3.0970554 2.7596820 2.8944531 2.9914750 2.9104893 2.7213598 2.7204585 2.6631175 3.0995186 2.7648455 2.8867647 2.8187037 3.1759233 3.1306111 3.0179231 2.7085367 3.0386988 2.6531316 3.0214683 2.7081051 3.2073781 3.6431628 2.4356331 4.7487331 3.5257539 3.5844952 3.6891542 3.9781743 3.1350487 3.8004058 3.3641632 2.8354948 3.4391690 3.4074297 3.2757682 3.1478579 3.4124846 3.3538289 4.0235151 3.6500100 3.7488992 2.9940306 3.2952645 3.5902401 3.4480097 3.7381145 3.3166109 3.1200512 2.6523423 3.3357633 3.0449038 3.4446511 2.9371720 3.7054429 2.8581634 2.9971054 3.9682142 3.3016634 3.2304878 3.0762703 3.2499481 3.1487046 3.2316211 2.7243233 3.3839141 3.0816344 3.3725001 3.4669760 3.3867057 2.8998793 3.3273844 4.0429110 3.1567721 3.3020837 3.3759937 3.4690944 3.5732272 2.8909799 2.8697176 3.0176008 2.8589109 2.9134356 3.0577734 2.8802501 2.8761009 2.8488068 2.5648961 2.9993776 3.0045393 2.8563946 2.7962745 3.0113996 3.0744310 2.7444258 3.0131051 2.6690720 2.8549281 2.7238740 3.1531266 3.1355253 3.0676005 2.9005580 2.7830567 2.5143221 3.0447964 2.8061222 3.0500875 2.8855526 2.7841088 2.8710451 2.7864690 2.7307781 3.0488736 2.9585993 3.1445179 3.1210830 2.6205575 2.5691336 3.0100328 3.2296804 2.6281128 3.3089153 3.2665310 2.7290459 2.9341763 2.7186819 2.4454442 2.9232255 3.0733613 2.9407566 2.6993604 3.0570603 2.4717330 3.3386566 2.3932340 2.4470932 2.2776618 2.2018730 2.4778109 2.5384751 2.4412175 2.7921320 1.9123977 2.2413898 1.8607302 2.4631169 2.9641826 2.6902899 2.5739673 2.7494447 3.1562388 3.5254826 2.6792045 2.5100496 2.7272872 2.2711775 2.5387206 2.8994878 2.7954310 2.5566033 2.7116549 2.5056051 2.7645521 2.3327922 2.4411703 2.8452079 2.6771460 2.7850454 2.8901147 2.5085520 2.6753983 2.7228700 2.4222564 2.6534167 2.7365966 2.8099741 2.4852173 2.5618902 2.4237737 2.8437846 2.7554247 2.7428607 2.4928750 2.4934898 2.7724083 2.7136806 2.8018787 2.7925292 2.7233879 2.5909338 2.5133442 2.6852934 2.3277414 2.6861330 2.7939210 2.5850832 3.3731852 2.4626054 2.9926432 2.8423271 2.8156333 2.2214937 2.8791794 2.6183011 2.4433870 2.3699573 2.4651677 2.5134580 2.4956855 2.3766139 2.6030164 2.5641682 3.1601409 2.6402710 2.5789680 2.4807632 2.8031631 2.5645444 2.5248505 3.2431734 2.4007619 2.6096627 2.5116815 2.4754662 2.4662960 2.9766389 2.7293770 3.3336321 2.8694480 3.2214163 2.3377668 2.4149272 3.1396658 3.3015047 2.9409564 2.4966068 2.5654674 2.7609750 2.6259624 3.4532993 2.4521161 2.1347915 3.5776760 2.2993602 3.5693229 2.3771707 2.3781759 2.8258714 2.3771707 3.0292764 2.9615009 2.8638545 2.8001361 2.9019440 2.9895924 2.7347027 2.8486755 2.7633024 2.9765246 2.7575402 2.8216835 2.7293310 2.8616888 2.8503849 2.7701168 2.7235959 2.6934656 2.8657544 3.1034402 2.7376024 2.9364234 2.7769628 2.6457235 3.0237894 2.8471029 2.6475928 2.8186406 2.8733275 2.8013571 2.6949250 2.7423127 2.4822050 2.9159530 2.5789676 2.7568467 2.6170481 2.8120833 3.5470819 3.8886615 2.3027270 2.4640068 3.5829248 2.8394639 2.4061082 2.5256947 2.7636494 3.3200646 3.3543420 2.4862915 2.4765581 2.5619699 2.3034317 2.6450747 2.4057798 2.3923137 3.3315451 2.5051808 2.3707021 2.4339074 2.6079470 2.5244507 2.5541890 2.6614819 2.5130301 2.3190096 2.8410904 2.8270844 2.3613575 2.5626627 2.8269435 2.7422593 2.8631743 2.4488515 2.6204062 2.5003036 2.8528808 2.6179608 2.3661072 3.0217948 2.7121276 3.1176030 2.5034701 2.6443607 2.6387556 2.4280450 2.2078947 2.4393976 2.4304346 2.3648040 2.7320200 2.4147264 2.6829752 2.5794089 2.5273530 2.7609795 2.8784179 2.4798597 2.7009046 2.8612258 2.7042559 3.0255640 2.9208462 2.8821816 2.6792633 3.0921216 2.9953559 2.8356989 2.7976328 2.0848315 2.8600601 2.9567791 2.5545420 3.4813634 3.0085891 2.5018704 2.7930961 2.4243545 2.4794478 2.3979625 2.8361592 2.6400348 2.7546690 2.5587557 2.4775398 2.6728351 2.3616374 2.5090571 2.2918684 3.0091563 2.5561649 2.8490458 2.6254798 2.6752683 2.8846297 2.2394319 3.4016950 2.4949116 2.5329682 2.5671015 2.9617732 2.6896196 2.5907719 2.2812430 2.6484238 2.3692017 2.6632337 2.9213382 2.6356681 2.9513741 2.6563422 2.6800180 2.4237164 2.7576232 2.8221753 2.9870138 2.6164045 2.6410541 2.6259253 2.5723765 2.6874089 2.9008395 2.5208524 2.7507593 2.6945595 2.9536337 2.3201870 2.9054078 2.7029831 2.6652588 2.5944968 2.9067459 3.0428550 3.0059044 2.7113923 3.0955605 2.7050613 2.9481967 2.8245454 3.0737175 3.0938745 2.5100457 2.2847860 2.4307603 2.2740593 2.3396471 2.2630902 2.3710874 2.3676721 2.5565687 3.2192409 2.1936669 2.4661954 2.4576834 2.2384943 2.3365008 2.2378881 2.4028936 2.4118485 2.6779372 2.3974440 2.4926859 2.5468230 3.0674586 2.6398696 3.0790665 2.6717029 2.2304573 2.3532513 2.5977470 2.7580116 2.3166967 2.8746502 2.2573629 2.6032538 2.3814194 2.5175469 2.4666391 2.3998110 2.5887726 2.3914311 2.4435017 2.4708574 2.5024897 2.8371722 2.5983262 2.2538531 2.3532986 2.8626624 2.8061708 2.4107484 2.7598583 2.5306475 2.8447425 2.5390472 2.7007030 2.1738124 2.4238082 2.2406113 1.9116091 2.3575135 2.8275902 2.5330690 3.2492194 3.0574981 2.6970967 3.4962069 3.0822152 2.3914775 3.0896877 3.5896086 1.8751200 2.3949967 4.4805721 5.6019956 2.6198225 2.9241303 2.6446686 2.6801232 2.7559357 2.9573831 2.6459721 2.7209288 2.8506212 2.7811316 2.9726017 3.0473296 2.6137650 2.9121345 2.6461880 2.8868355 2.7077387 2.7073407 2.4317785 2.6264369 2.4644081 2.4555779 2.7660698 2.5585010 2.7802899 2.9651526 3.0215480 2.7490881 2.5977010 2.8859757 2.8481217 2.6424775 2.8135476 2.7535112 2.8379010 2.9365183 2.8398675 2.4996104 2.8140689 2.7918948 2.6582544 2.7480304 3.1671574 2.5110318 2.5846954 2.5232364 2.9219406 3.3598127 6.1143159 2.7123507 2.5255913 2.7115127 2.2529605 5.1838427 2.2163117 2.5536010 2.4322715 2.7414064 3.0037401 4.8363258 2.7789851 2.3592694 2.5687361 2.8126185 2.7551765 2.6556039 2.3679431 2.6025866 3.2788074 2.9405942 2.7069223 3.2922816 2.3608749 2.4724787 3.0117370 3.0366535 2.3750418 2.7936558 2.7066710 2.8921060 3.3582862 2.8513873 2.8622049 3.4682194 2.2572334 2.5405678 2.9216887 2.3802001 2.7994607 3.2720304 2.7773351 3.2825640 2.4502591 2.8716674 2.7646355 2.3095010 2.5173489 2.6728416 2.6647490 2.4037965 2.8408701 2.6702247 2.9448222 2.5057660 2.8540777 2.7005346 2.5658707 2.1423570 2.7246536 3.0557887 2.4862645 2.5362890 2.7107172 2.4562102 2.3725282 2.8709467 3.2491777 2.7657320 2.6336546 2.6705985 2.5538160 2.8395385 2.6271493 2.7948675 2.6523886 3.1598280 2.7399006 2.6453392 2.8726089 2.4481090 2.9397901 2.8191491 3.2122274 2.7317831 3.2632281 2.8833972 2.8265104 2.7274560 3.5324679 2.6007543 2.5681846 2.4993762 2.5673659 2.0237139 2.3560719 2.5168276 2.7439012 2.7037833 2.8145353 2.8329927 1.9559565 2.8829686 2.7186332 1.9200553 2.4304018 2.7836254 2.4859912 2.6159182 2.6474737 2.5582557 2.8243446 2.4495556 2.7935479 1.8565174 2.2700439 2.4014320 2.9423289 2.8183526 2.7116749 2.5853559 2.3635267 2.9529917 2.3457049 2.7879354 2.7810946 2.9914091 2.6436763 2.5878282 2.6884330 2.8390873 3.3364163 3.1752584 2.6186736 2.6176555 2.4181656 2.2235344 2.3299790 2.6424518 2.2095486 2.3965603 2.3249749 2.3333843 2.5263985 2.4443348 2.3259764 2.7035983 2.4847828 2.3989450 2.8379477 2.3061606 2.5311206 2.3623789 2.5234326 2.6714486 2.3873403 2.5013239 2.5811377 2.4267666 2.4782387 2.2822939 2.7914853 2.7692899 2.5822773 2.3554574 2.3813824 2.4595752 2.7204918 2.9583347 2.6353539 2.1475307 2.6050101 2.9516822 2.7590161 2.0269650 2.7797577 2.2612937 2.2103916 2.7559354 2.2106280 2.3178098 2.1684637 2.4263718 2.3732521 2.5375135 2.1695604 2.5231402 2.2340855 2.6149186 2.7118545 3.0627018 2.8014229 2.4315051 2.4937453 1.8800653 1.9569622 2.5659228 1.9752855 2.8569104 2.2577120 2.8238537 2.5135017 2.1950539 2.5723555 2.7192674 2.6782369 2.1395128 2.7329981 2.6103959 3.0975490 2.4620354 2.3617930 3.4367735 2.3982892 2.0668972 2.8806981 2.5293995 2.4059785 2.4161103 2.6475295 2.3882775 2.2742219 2.5382051 2.6308445 2.4896953 2.6905398 2.6904007 3.0481374 2.5155865 2.8446342 2.5530596 2.4394985 2.3855852 2.9409831 2.5953955 2.5085376 2.6800078 2.4820438 2.8550268 2.7011439 2.7392877 2.4792501 2.4267937 2.6410213 2.8631192 3.0646482 2.4638857 2.4336336 2.5700967 2.7612713 2.5375696 2.5384714 2.8632987 2.5790182 2.6146879 2.8403061 2.6014050 2.9555086 3.2437597 2.7934336 2.3521361 2.1827738 2.1654708 2.7713013 1.9846388 2.3435346 3.1753357 2.1536311 2.4528235 2.3618925 2.5560459 2.2237832 2.3718150 2.3637438 2.2066779 2.6092096 2.4988343 2.5467619 2.2791573 2.6605288 2.7921871 2.6055453 2.3385343 2.2564114 2.4781085 2.2663808 2.8096156 2.1090254 2.3129719 2.5685244 2.1936247 2.5991237 2.2295088 2.4379724 2.9588835 2.7280489 2.7073946 2.5101081 2.1498617 2.7626119 2.4799547 2.3544361 2.8214135 2.7148029 2.8280095 2.8535782 2.9004155 3.1923771 2.9231389 2.2954597 2.8551277 3.1666181 2.6081201 2.9821629 2.6749153 2.0339940 3.4593045 5.1490756 2.8684641 2.0042919 2.6324146 2.1571721 2.0235691 1.9344211 2.2774211 2.5671768 2.4508262 2.5340648 3.1153433 2.9400738 2.9895086 2.0969630 2.6849377 2.1970670 2.3486078 2.4135201 4.4172167 8.0266364 2.4869861 2.9244230 2.8383138 2.6250109 3.1010750 1.8756131 2.2618353 2.7420527 2.2181960 2.2210106 2.5875282 2.4404245 2.6482622 2.4597414 2.7403012 2.0842912 2.5176724 2.5177722 3.4907529 2.6178211 2.4576899 4.2252103 6.9374714 8.9999988 4.6558491 2.4462757 5.1111672 5.7055770 4.7548630 2.3029464 2.7876286 7.8773523 3.6403399 5.5223041 4.7611069 8.9999983 4.7120135 3.4573270 8.9999986 7.8628076 3.8933914 3.7392166 6.1814140 4.8811218 6.4133912 4.1372463 2.0287423 4.2533006 4.3883563 3.7916387 5.6598063 5.8552097 3.6370361 2.5497000 2.8073396 2.5372155 2.8095238 2.6396036 2.5994496 2.8943932 2.6888317 2.7136249 2.4142218 2.5318430 2.7998070 2.3015253 2.9406680 2.5872433 2.3821364 2.9330164 2.8076427 2.5157030 2.6838904 2.6865080 2.7579656 2.5879958 2.4280907 2.9004438 2.8448696 2.7866768 2.6061761 2.8170728 2.6566658 2.5215409 2.7838914 3.2289102 2.6594195 2.8969239 2.8442992 2.5480325 5.7430651 2.7172966 2.6139312 2.8982344 2.9161219 2.9290794 3.1079681 2.7272429 3.2743998 3.1611435 2.5673953 3.1139408 3.3303658 3.2646113 5.0431541 3.0063908 2.6603236 4.4557878 4.2920468 4.6536232 4.1958292 4.5102178 4.4352863 4.0547606 4.3949700 5.2919226 4.7286062 4.8309265 4.6095089 5.0734183 4.5018416 5.9602630 4.6796540 4.5427602 5.8654769 4.1124229 4.5252778 4.2484556 4.9567066 0.6698869 0.7183882 0.6181940 0.5903543 0.6307039 0.0000000 0.6338115 0.6392809 0.6787322 0.6674765 0.7494944 0.8117539 0.8281294 0.7593249 0.7275313 0.8127075 0.9013689 0.7648982 0.7668867 0.8209787 0.8279162 0.8796045 0.9382912 0.8863791 0.8406351 0.9385869 1.0093295 0.8467489 0.9118786 1.0294937 0.9928783 0.8939907 1.1248536 1.1320206 1.0530081 0.9803912 1.2750686 1.1228815 1.1480996 1.0967860 1.1350254 1.1417742 1.0305428 1.1895775 1.2633582 1.1796367 0.9831338 1.4763436 1.3556867 1.2725624 1.2631253 1.1204626 1.5173303 1.9448024 1.7470937 1.7054791 1.4929940 1.7020744 1.4367549 1.3622548 1.8419332 0.9276744 1.6969901 1.7935065 1.4373328 2.0345835 1.6222587 2.0527901 2.0946011 2.0389955 2.3847221 1.4493690 2.0509650 2.3927231 1.8457456 2.1702276 1.8738500 1.9397470 2.3730163 2.5134862 2.5720025 1.7645419 1.2464341 1.3005070 1.4414952 1.4205948 1.3166229 1.5288051 1.5257883 3.1697028 2.8641499 2.8489532 2.1891824 2.6862932 2.8495753 2.8130901 3.2520281 2.9129734 3.2230961 2.5794237 2.7649990 3.3295569 2.8485611 2.9624040 2.3743307 2.9451083 2.6076063 2.5103767 2.8463339 3.2812263 2.7238049 3.0122444 2.5873389 3.5673466 2.9821472 3.3959414 2.9156250 2.6106815 2.8722940 3.0470172 3.0223541 3.1948968 2.7896090 3.4656534 2.8269447 2.6844814 3.2861261 3.6523976 2.1583962 3.6757042 2.2901950 3.1286088 2.8731150 3.4185560 3.5429899 4.2568356 3.6861622 2.7851919 3.1355151 3.0964743 2.9390547 2.8700145 4.6536338 3.0985782 3.4703358 2.8621717 4.2245880 2.7466742 3.3695743 3.9468788 3.9482714 3.3559428 3.3112611 5.1456862 3.4606240 3.3830598 4.0301575 4.5965689 3.8946798 3.5901345 3.0936560 3.6351234 4.4013744 3.7542568 3.1472216 3.1888491 2.6686070 3.4378834 3.0296931 4.5948847 3.4954245 3.4257620 3.0822145 3.1242580 2.7758013 3.0733200 2.9632869 2.9311124 2.8310815 2.3547644 3.1476246 2.3880497 2.8653614 3.1374853 2.9257392 3.3145434 3.0866745 2.9427792 2.5400495 2.9751164 2.7337879 2.9307072 2.7835613 2.6558327 3.1945434 3.3475827 2.9298844 2.5764238 3.0340121 3.4390704 3.1040211 2.3226390 3.0370229 3.4736145 3.4714504 3.0285016 3.3071767 3.7212801 2.5273606 3.1077014 3.1944405 3.4742260 2.9600179 3.1343635 2.8583064 3.2137974 3.3826736 3.4578075 3.0871089 3.1628724 3.4629305 4.3634864 3.1000962 2.5461844 2.8866140 2.4872657 2.9774113 2.8945368 3.0370948 2.7833732 3.7367446 2.8289878 2.8567281 2.1353176 2.8632174 2.3362401 3.0674957 2.8799509 2.8593006 3.5466552 2.9890145 3.2135896 3.9317962 3.5207863 2.6406802 3.1931228 2.6685159 2.9013227 2.5908570 2.9171867 2.0805041 2.6301005 4.3014302 8.2286233 1.3176370 1.2074649 1.1994013 1.2847551 1.2534673 1.2443744 1.2556240 1.1680690 1.2957476 1.3142817 1.3977036 1.2753356 1.3402721 1.3524784 1.2817847 1.4073389 1.3115476 1.1586897 1.2477891 1.3378695 1.4326874 1.4797799 1.4043940 1.3621667 1.7984458 1.3816619 1.5443712 1.3467022 1.3881808 1.4128112 1.3526807 1.5789956 1.5238929 1.7790630 1.4553485 1.6072440 1.5049532 1.2160993 1.2897183 1.6420571 1.7549735 1.0399776 1.6771126 1.5160348 1.8746937 1.2301120 1.1455854 1.9799029 2.2060569 2.8993997 2.8949517 2.4824095 2.9403933 3.0654964 2.1451538 2.5081657 2.5224485 2.9413714 2.8605054 2.2189123 2.6283341 2.8619979 2.5767732 2.5987805 2.8250770 2.9129359 2.7002054 2.4639638 2.7809612 2.5314140 2.6593207 2.5128987 2.7317782 2.7530201 2.9175217 2.5619427 2.5892605 2.6876037 2.8851743 2.8222978 2.5193446 2.4803029 2.7131566 2.8197291 2.5106231 2.7046091 2.4947623 2.6182493 2.7211905 2.8494105 2.6493751 2.7400745 2.8039941 2.9066328 2.9056936 2.8508621 2.6732233 2.6256590 2.8601489 3.2647091 2.7847232 3.0185732 2.9734423 2.9812253 2.6129272 2.5545058 2.8275162 2.3989169 2.3331493 3.0523174 3.0486107 2.6525631 2.7988886 2.8704571 3.0873404 2.8836064 3.2926179 2.8707036 2.9660648 3.1004113 2.5530186 3.0394378 2.8897316 2.9799699 3.0888256 2.8032743 2.6771614 2.8363329 2.8620280 2.9750857 2.9513922 2.9282438 2.8467036 2.9135876 2.8666473 3.1010463 2.6316833 2.8598508 3.5276390 3.4167497 3.0846165 2.9260898 3.2051424 3.0322188 3.0658515 2.8182050 2.6964573 3.0802004 2.7551197 3.5357826 2.7754004 2.6130682 2.4700269 2.9012670 2.4699758 2.4937765 2.7602934 2.7553829 2.5464731 2.7758688 2.5677257 2.5476640 2.8288425 2.7417099 2.5500447 2.7669156 2.7422589 2.3889694 2.9920702 2.7821633 2.7674785 2.7312442 2.8798677 3.1181925 2.6946669 2.5066009 2.4592262 3.1785133 2.6582636 2.2337617 2.5340575 2.7976705 2.9965900 3.4375492 3.5126438 2.5110661 3.0873241 3.8174249 2.7673032 2.9674075 3.2564749 3.3240314 2.6368678 2.2771616 2.3957831 3.3084213 4.7602818 2.8862348 3.0039987 3.2337360 2.9856294 3.1480486 3.5403121 3.6115293 3.0967943 2.8233472 2.6441613 4.3782244 2.9427476 3.1069952 3.0523305 2.6570388 3.0519522 3.1134138 3.6084584 4.0036298 2.1929179 3.8873639 3.4354585 2.9915582 3.3421774 3.6546332 2.7705559 2.4225542 2.3429110 3.6824533 3.0245610 2.9672808 2.7683797 3.6577054 3.3717437 1.8318822 3.6056266 3.7308454 3.5123031 3.2778908 2.9739402 3.8305022 3.2200903 3.7877887 3.2796933 3.8041209 3.9430946 3.9731493 2.6317820 2.4469830 2.9138149 2.8514548 2.8396083 2.9376999 2.7751037 2.6666026 2.6454099 2.8709031 2.8927548 2.8109351 2.7851543 2.9197167 2.6259750 2.6552751 2.4159679 2.8798523 2.7306902 2.7361628 2.7775142 3.2021622 2.6140112 2.9906956 2.6079646 2.5281362 2.6562996 3.2201136 2.7809531 2.9705538 2.8441435 2.3158709 2.9532584 3.3269042 3.0531271 3.2234396 2.5669480 2.8213834 4.1176022 2.4566552 2.9879699 4.3403822 3.9926814 4.2984162 3.7707352 4.0867822 4.0427738 3.5545215 4.2405059 2.8659127 4.2145191 4.2686900 4.0009159 3.4905301 4.1608684 4.1001451 4.1836911 4.3296965 3.7828545 3.4148477 3.8264997 4.3725891 4.4054118 4.4247926 3.9756849 4.7352561 4.0819778 4.1454637 4.0636807 3.3292754 3.3308539 4.6130356 3.2996209 4.6548093 3.0197794 3.0715398 4.4554410 4.4302592 4.1803940 4.3741614 2.9989899 3.1785078 3.2376947 3.8893692 3.2767073 4.9006051 3.2157206 2.8966823 3.4213195 3.1199667 3.2617780 3.3737700 2.9716012 2.9484025 2.8264688 3.1579414 3.2032606 2.9820495 3.1589676 3.2955765 3.0619775 3.0726251 3.3431053 2.8093441 3.3342828 2.8915588 2.9314190 3.0626658 2.8905144 2.8900027 3.2376657 3.2191747 2.8689454 3.2253502 2.9590599 2.9783090 3.3772055 3.3905289 3.1774389 2.9197761 2.9526549 2.8846011 3.5231798 3.4556396 2.9050839 3.0525029 2.7578085 3.2501073 2.7479063 2.9142531 3.5260745 3.2642580 3.5691307 3.2044853 3.0609248 3.5887035 3.4789170 4.2648359 3.0840729 6.0282826 2.7343082 4.5186701 3.0704223 3.9488302 3.6917449 3.6963170 3.8039533 3.6520915 3.5102881 3.2758876 3.8544318 3.5051014 3.4525257 2.7757901 3.4047694 3.7158288 3.6531450 3.4130934 3.6036491 2.8810395 3.3848522 3.6835126 3.5844946 3.3411394 3.2095938 3.2575410 3.2879805 3.3901751 3.0465869 3.4594899 3.5430843 3.1043066 3.2495372 3.1544507 3.9236759 3.6362991 3.4099110 3.4779559 3.5150974 3.0996512 3.4642051 3.3611529 3.2759818 3.4325422 3.7187164 3.0757138 4.0137057 3.6222785 3.1455445 3.2838059 3.4031152 3.1754023 3.1526221 3.6798593 4.0651960 3.2191139 3.1896052 3.1282636 3.6350871 3.3818209 3.2992108 3.2393235 4.3360063 2.9053507 3.2539790 3.1228684 2.8278879 2.9648314 3.1993808 3.0510437 3.4866826 2.7837884 3.2557652 2.7948639 3.0127137 3.2596627 3.6825208 2.9766707 3.2180269 3.7457730 3.4738089 3.1172403 3.2618515 3.1206777 2.6677892 2.3895183 2.6669636 2.6391487 2.6277277 2.6377272 2.5904661 2.8740531 2.7868750 2.7811573 2.8923045 3.1462989 2.8465720 2.5514429 2.7563656 2.6755408 2.4781986 2.6019687 2.7048464 3.1378923 3.1565001 2.6190434 3.2499188 3.1311226 3.0880293 2.7793072 2.8020172 4.7961051 3.2623885 3.1453563 3.4139018 2.6512757 4.4669991 2.4155597 2.9627227 2.7951672 2.3457032 2.9700958 2.6882614 2.7716615 2.4097274 2.3649230 4.2496521 4.2261686 3.6393606 2.5332973 4.1023043 4.1425891 3.3776910 3.5066981 3.6759324 3.7486764 3.3366427 3.9001709 3.6023924 4.1639768 3.2213524 3.1194141 2.9078785 2.5917518 3.8694783 5.0636843 4.5294148 3.0091676 5.3226007 4.8685722 4.5540420 4.0791674 3.0020221 3.4695185 3.7829485 3.9467447 3.4026881 5.6869405 6.3461482 5.0848273 4.2407346 4.7450246 4.4913864 4.4388388 4.0260852 4.5500692 2.8472582 5.1301338 2.6692575 3.0376147 2.9370353 3.2598600 3.2849932 3.1442351 2.8281619 2.9141322 2.7324300 3.0660604 2.5367606 2.9986000 3.1669920 2.6869741 3.1745785 2.7085455 2.7342055 3.7571684 2.8676804 2.9547381 3.0538594 2.9979272 2.6421138 3.1005984 3.1262211 2.7813453 3.4066366 2.9263308 3.3947424 2.8912848 3.4783822 2.9149447 2.9881289 3.0803057 3.0687889 3.6897438 3.0528691 3.3914673 2.5315269 2.7610849 2.4574291 2.7072929 2.5768919 3.2672301 2.6267605 4.0271727 2.9370942 4.2964301 2.7180167 2.8599915 3.4593561 2.5495222 6.1248238 4.4025997 3.7913766 4.0077293 2.6435957 2.7748927 2.9139300 2.7285173 2.7883819 2.8270813 2.8677491 3.0245546 2.9721915 3.1347830 2.9089884 2.7317370 3.3515570 2.9175041 3.0037622 2.8407513 3.5673623 3.3720693 2.8561661 2.4007028 2.9078091 2.7623765 2.5886745 2.7620194 2.6965054 2.7273490 2.9855993 2.8980690 2.5898708 2.7590212 2.5787323 2.7568443 2.7707198 2.5269279 2.7920071 2.7409963 3.4522293 4.0648744 3.5620064 3.3564099 3.7378824 3.0240343 2.9044885 3.8297081 2.8597408 3.2149199 3.2028744 2.3379261 4.9725496 4.0994113 3.4705360 2.6293029 2.6061390 2.9818676 2.5238142 2.6646051 2.5056612 2.4814488 2.5727506 2.8448252 2.5884722 2.4364879 2.4950982 2.5516299 2.5163055 2.4125470 2.7482450 2.6952741 2.8633326 2.8562090 2.5984960 3.3886251 2.7025842 2.8887215 2.6189793 2.5878097 2.5227885 2.6476063 2.5738336 3.7980784 3.7980784 3.8638312 3.8638312 3.8462334 3.7664532 3.6877146 3.8557494 3.7062971 3.8582872 3.5379089 3.3905798 3.3905798 3.5306757 4.0239417 3.4737931 3.8582736 3.4521742 3.4521742 3.4090407 3.4090407 3.5469003 3.4388185 4.3684582 4.3684582 3.2612889 3.3258558 3.5922100 3.5922100 3.5960721 3.5960721 3.6183837 3.6183837 3.2251546 3.4387670 2.9130904 2.8341980 2.0249659 1.1040066 4.5104485 3.0297152 
VERVER014439_KOG0647                                                                                                                                   3.3225619 3.2486916 3.4735648 2.9254102 2.8375776 2.5430390 3.6169040 2.7421982 2.7399077 3.0743950 2.4671403 2.8504786 2.8630736 3.6543891 2.7512929 2.7570267 2.8008751 2.2583197 2.0878270 3.3017693 2.3687876 2.8170399 2.9631933 2.0260593 2.4036500 3.4873281 3.2900421 2.6066898 3.0605558 3.2284241 2.6832691 2.3416112 2.8939032 2.5585277 2.6377226 2.8711861 3.2376362 2.1854919 2.5808816 2.9124289 2.9955899 3.2118613 2.2906913 2.7179143 2.4742931 2.2497911 2.2940550 2.1780221 2.3479106 2.6508507 2.0595941 2.5112136 2.7038487 2.9393311 2.6534478 2.8650738 2.6123338 2.7328339 2.7473316 2.9245652 2.4321697 2.2499584 4.6452570 2.2127331 2.4981186 2.7039955 2.7482062 2.9545270 2.7097220 2.4182268 2.6427035 2.9090654 3.1010933 3.2489286 2.5322969 2.6609259 2.7648741 2.7594068 2.6986625 2.4879857 2.9748000 2.4655802 2.1796071 3.1527947 3.2563828 2.6402411 2.5113718 2.6988263 2.3797088 2.9344808 2.6528818 2.2460028 2.2773387 2.3253472 2.3457985 2.2116636 2.2307870 2.3104493 2.2170287 2.1521582 2.4251231 2.2757820 2.2859382 2.2875962 2.1619693 2.1740987 2.3513981 2.4884756 2.4570178 2.2529551 2.3375667 2.5367539 2.3011922 2.5106501 2.3134219 2.5503774 2.5730912 2.5675296 2.4044982 2.6962703 2.3697906 2.5406921 2.4513013 2.6842352 2.4036519 2.5727328 2.2294074 2.1029051 2.7193355 2.2679229 2.7012210 2.7587063 2.7092870 2.6215280 2.6242736 2.2029770 2.3454879 2.3397698 2.4812534 2.2848124 2.4061411 2.5979573 2.2939958 2.8871111 2.3940507 2.7460187 2.5767220 2.5487992 2.3116716 2.2825142 2.3500314 2.2309580 2.6300789 2.4504149 3.3009520 2.1920235 2.3022321 2.4734347 2.3717203 2.2719818 2.4817020 2.6139720 2.5203295 3.1093119 2.6529800 2.2400357 2.7564101 2.7412659 2.4646071 2.7924213 2.6728068 2.3073385 2.3556448 2.5903239 2.6870111 2.2603211 3.1771418 2.5217925 2.3901439 3.5802430 3.1755523 2.5548590 2.9386017 2.8717497 2.7268040 2.6079611 2.8758253 2.5560948 2.3748586 2.8050580 2.5331457 2.4628387 2.7032799 2.3732393 2.5862341 2.4871020 2.3803382 2.6353405 2.3427882 2.4522636 2.5538925 2.7928833 2.5318560 3.0800534 2.6576135 2.6347857 2.4624156 2.8349645 2.9048823 2.5759530 2.9466006 2.7387075 2.5562386 3.0424249 2.7593615 2.5789879 3.2971975 3.4407696 2.6960776 3.1438777 2.3808068 3.1622042 3.1670861 3.0096759 2.7840642 2.5846445 3.4016101 3.1135146 2.8766224 3.1918014 2.7337846 2.8871893 3.0702363 2.6372266 2.9755977 2.6613233 2.6405586 2.7452568 2.9434394 3.0317487 2.8550565 2.9840651 2.8229797 3.0800536 3.2483957 2.7430189 2.6767741 2.8654336 3.2370647 3.2724021 2.5738584 3.0898087 3.0975012 2.8335049 3.1162180 2.6206763 2.5224195 2.9931123 3.4251713 2.9369288 2.6693755 3.3369490 3.0843764 2.7114202 3.0583044 3.0518491 2.8165157 2.6877896 2.6558629 2.7617913 2.4982221 2.7390799 2.6224406 2.7282232 2.4229004 2.4541011 3.0813038 3.0056890 2.7603643 2.5208339 2.8295159 2.7397069 2.7464973 2.6572634 2.7291987 2.7313047 2.6655441 2.7006498 2.5066222 2.8292082 2.7360004 2.6763048 2.8982102 2.8113708 2.9529653 2.9578699 2.6508227 2.5876195 2.7554998 2.4487129 2.5340402 2.4909514 3.1747355 3.3982191 2.1233484 5.5284083 3.3351014 3.4890029 3.9039189 3.5835830 2.9338929 4.5733378 3.7555253 2.8697787 3.6036383 3.6194798 3.7292957 3.1729102 3.5292482 3.3139508 4.6593234 4.2126154 4.3770527 3.4149229 3.8923155 3.6386058 3.7680629 3.5601225 3.9950025 3.3270260 2.2069518 3.6562726 3.4191308 3.3940024 3.3884117 3.2418519 3.3709641 3.5136325 3.9394799 3.8117690 3.5084056 2.9599401 3.4682967 3.4789544 3.4091996 2.7850557 3.3864947 3.4749299 3.5725748 3.6345102 3.7863656 3.5048720 3.6573452 4.1254807 3.4832427 3.5385278 3.5481988 4.0659946 4.2040525 2.6167407 2.9265803 2.7414548 2.5382272 2.5542022 2.7180830 2.8052572 2.5911880 2.5030438 2.6326152 2.5987107 2.8037133 2.7554362 2.6309015 2.8637989 2.8327382 2.4931816 2.6876193 2.5052086 2.5613767 2.7769739 2.9142436 2.7731236 2.9252909 2.6606354 2.5873508 2.6288940 3.0061359 2.6779024 2.7679803 2.6690730 2.4837576 2.8025621 2.6145215 2.6388921 2.7731451 3.0956363 3.2281877 2.8671160 2.4954950 2.5753486 2.7976402 2.8395970 2.5198038 3.1123960 3.0345407 2.6676492 2.7481025 2.6724305 2.1888185 2.8046731 3.0604946 2.8714934 2.8394571 2.9260941 2.5521802 3.1013953 2.6510448 2.5419449 2.5391929 2.6904852 2.5300544 2.6144332 2.6857077 2.6770859 2.3866018 2.2419782 2.0625906 2.1703474 3.3192229 3.0177658 2.5543000 2.6336578 3.1498867 3.3463559 3.2501485 2.6228529 2.7532876 2.3959956 2.6422657 2.9828745 2.8504253 2.7124797 2.6023483 2.8978202 2.9071373 2.5479214 2.7223548 2.5903585 2.5607032 2.9002165 2.7908353 2.7277157 3.0728260 2.6687848 2.7742014 2.8020179 2.6650070 2.7516657 2.6671218 2.9661739 2.5773063 2.8169062 2.7622143 2.6208960 2.6135992 2.6737215 2.7155883 2.9786623 2.4625169 2.9571435 3.0215629 2.7295380 2.6714253 3.2087078 2.3976662 2.9400241 2.6721814 2.6567777 3.4449625 2.5012861 3.0826340 3.2522223 2.8260192 2.3003526 3.3435759 2.8100453 2.6169964 2.7196302 2.6538367 2.6963349 2.6271202 2.6399537 2.6696007 2.6582163 3.1971768 2.6300064 2.5344009 2.8128025 2.9731771 2.8734417 2.8299611 3.3786719 2.5213455 2.9996379 2.4398339 2.8741886 2.6640125 3.1248286 2.6101169 3.5917601 3.1111524 3.5017608 2.6639614 2.6872873 2.9926292 3.5089122 2.8299894 2.4831248 2.8340390 2.7541921 3.0537064 3.8174131 2.6775922 2.4597449 3.3802255 2.5627846 3.8087996 2.6720208 2.7686771 3.2389083 2.6720208 3.0661595 3.2938812 2.9799106 2.9440323 2.8781803 3.0110714 2.9128491 2.8270534 2.7023461 2.9891947 2.8780908 2.9845425 2.6626409 2.8400369 3.1312658 2.8661528 2.7945213 2.9006949 2.9316944 3.2826948 2.8848984 3.1252661 2.8967022 2.7928115 2.8502713 3.1947642 2.7848172 2.7537238 2.8263043 2.8965012 2.8523023 3.0143982 2.6760901 3.1603879 2.6143764 2.8461406 2.7719662 2.8677909 3.5875985 4.1442402 2.0197690 2.3976761 4.1155847 4.1033834 2.5250402 2.6709908 2.9410646 4.0567859 3.1940471 2.6100533 2.4273061 2.6793548 2.4881467 2.8002256 2.2762058 2.5088722 3.5116698 2.5935810 2.4978445 2.7862699 2.7129951 2.5555577 2.7111975 2.4795709 2.5096581 2.3963001 2.6867003 3.1016463 2.6171255 2.6521670 2.7780840 2.6682662 2.6127334 2.5600679 2.5654177 2.7256749 3.0553198 2.7908220 2.6368481 3.0885318 2.8546228 3.2100265 2.4193436 2.6881997 2.6825622 2.5791680 2.6523031 2.5046865 2.3164276 2.5022351 2.7998170 2.6069772 2.6037888 2.5413433 2.6319736 2.8395304 3.0780032 2.8852605 2.9381136 3.2859117 3.0090109 2.9374366 3.2798820 3.1379515 3.0621563 3.2583447 3.0420165 3.2000587 3.2408716 2.0053248 2.8913441 3.0448569 2.6105425 3.5889409 3.2330744 2.9133072 2.9902022 2.6069366 2.6139216 2.9377942 2.9452207 2.5308697 2.8557669 2.7499980 2.5664420 2.7611615 2.5107193 2.7439880 2.6927604 3.3539858 2.6080018 2.9165896 2.9136387 2.9308691 2.9385593 2.4452321 3.3132440 3.0538283 2.9412223 2.8159525 2.9309134 3.0514025 3.0901893 2.7790692 2.8851104 2.9790798 3.0884971 3.0543159 2.8523115 3.1119456 2.8968673 2.8611066 2.8680770 3.0354404 3.1755273 3.0612803 2.9389355 3.2119050 3.0307912 3.0791204 2.7431431 2.8776951 2.9863664 3.1282135 2.9347670 3.0174934 2.7995236 3.3785821 2.9314446 3.1512171 2.9843051 3.1726351 3.3471908 3.3096320 2.8416230 3.2924546 3.0200503 3.2449394 3.2729362 3.1904167 3.4501332 2.6214464 2.5141923 2.6047421 2.6181725 2.5773486 2.3125293 2.5125680 2.3175384 2.3559185 3.4862212 2.5262108 3.0408024 2.5062421 2.5621488 2.5706851 2.6081764 2.4940553 2.5855224 2.8705982 2.8116170 2.7854967 2.8529328 3.3933406 2.8575390 3.8187548 2.7704226 2.5318349 2.7843917 2.6815027 2.7902615 2.4137362 3.0504228 2.4721254 2.9255950 2.8458693 2.9223054 2.6198142 2.9131952 2.6843842 2.7085357 2.8519390 2.6542955 3.3727334 2.8439567 2.6593071 2.6437762 2.5316531 3.2777445 3.2616782 2.7932353 2.9675445 3.0146872 3.2322765 2.7005977 2.8867457 2.3132008 2.4954502 2.6397922 2.2481523 2.6154307 3.1425825 2.8826109 3.8856248 3.1090253 3.1438759 3.4804096 3.7053904 2.9639964 3.5676338 4.2763430 2.5950571 3.1899118 4.9271426 6.1849464 2.7921831 2.9826391 2.6520962 2.7186020 2.6335694 2.7946108 2.6934901 2.7934299 2.8966093 2.8266422 2.8301874 3.0468278 2.6809836 2.8538978 2.7908566 2.6769535 2.7379071 2.6404515 2.5110011 2.5083521 2.5812195 2.5184405 2.7702246 2.5184460 2.8587980 2.9243872 3.1795040 2.7723389 2.6741413 2.7393661 3.0173454 2.8112123 2.8890184 2.7258109 2.6058146 2.7359784 2.7350458 2.7652810 2.9257528 2.6014868 2.7189035 2.6290597 3.3969328 2.1309351 2.7164583 2.8016690 2.9770107 2.9000001 6.4533919 3.5302455 2.5096487 2.4456083 2.1266356 5.2152903 2.0800340 2.0892174 2.5692032 2.3963082 3.0186851 4.9453619 2.6166698 2.3783761 2.3925130 2.4915483 2.5359457 2.4115944 2.6896711 2.9571747 3.3251489 2.6242571 2.8120356 3.4532184 2.1109453 2.6707447 2.7474542 2.8042820 2.1300239 3.0444708 3.2212701 3.1242342 3.5376884 2.7424252 2.5494978 3.4045022 2.1947358 2.3700333 2.6734768 2.6548919 3.0222041 3.0704926 2.1253275 3.2588915 2.7599567 3.0523313 2.9983360 2.7646187 2.7380950 2.9209275 2.7196140 2.8742301 2.7088125 3.1426015 3.2750516 2.5666612 3.3085900 3.0166380 3.0921167 2.5063219 2.9331659 2.9035755 2.7461860 2.9525506 2.9594943 2.4519476 2.4845564 3.2568605 3.3945452 2.9437686 3.0491639 3.1519358 2.6714944 2.8517280 2.6712458 3.0231750 2.8052006 3.4131692 2.7692906 2.6705731 3.0610189 2.6794746 3.0865562 3.1412099 3.7769524 2.7968784 3.3855112 3.0020939 2.9575820 2.8971447 3.7678355 2.6538727 2.5961233 2.7197728 2.3926495 2.0706299 2.7763705 2.6656734 2.7087334 3.0191405 2.9933255 2.9116442 1.9868366 2.9696560 2.9354880 1.9685218 2.5644026 3.0359201 2.7309767 2.9449601 2.7211250 2.2330938 2.8931770 2.7926649 3.3377272 1.9554398 2.6542688 2.3093917 3.0343893 3.1722096 2.7963582 2.7855636 2.7983451 3.4728692 2.2786209 2.9241971 2.9573404 3.0652752 2.3693577 2.6010427 2.9808235 3.2510658 3.7881302 3.2922446 3.0346146 2.8603642 2.7505076 2.6065809 2.7312006 2.8611881 2.5559843 2.6644569 2.4636382 2.8147130 2.7590790 2.6367775 2.9102105 2.8908637 2.6253975 2.7470591 3.1104970 2.6733210 2.8022038 2.5768261 3.2433840 2.7322376 2.8240977 2.7177914 2.7821011 2.5184307 2.8045788 2.7056704 3.0779642 2.9354452 2.8275834 2.7625258 2.9074837 2.8467351 3.2676376 3.2958826 3.1221026 2.3052140 2.3411589 3.0880051 2.7536898 2.3779173 2.9454032 2.9682849 2.7387196 2.6323984 2.6690680 2.6768652 2.0432533 2.9370224 2.3847972 2.7636419 2.2549200 2.8936944 2.2485580 2.7226572 2.8080213 3.4554114 2.9316467 2.6406244 2.6847134 2.0957152 2.0478949 2.7758392 2.1478579 2.9710571 2.2576079 2.8750090 2.5099891 2.2190103 2.9457864 3.0368075 2.8477294 2.1883878 2.7481642 2.7601134 3.3223428 2.5845930 2.5306005 3.8143531 2.0842908 2.1128188 2.9484989 2.8271426 2.5060040 2.5690272 2.6685080 2.4935061 2.3301471 2.5693824 2.5439329 2.4351961 2.5341759 2.7178588 2.8971482 2.4838969 2.6107943 2.3467362 2.6410987 2.3967816 2.8114221 2.6294109 2.6522969 2.6889262 2.6449386 2.7923977 2.6174272 2.5701557 2.3855094 2.6784310 2.5791546 2.7673348 2.9485186 2.5532653 2.7624433 2.5781114 2.6529122 2.5350567 2.4042042 3.0121364 2.7294252 2.6954479 2.9367898 2.6650593 3.1663742 3.3831896 2.7608773 2.5515379 2.5527789 2.4988470 2.9061463 2.2899229 2.6707741 2.8353056 2.4563106 2.5706255 2.6796433 2.5068761 2.3123918 2.4698730 2.5700057 2.3184311 2.3412443 2.6836420 2.8178373 2.4181498 2.5154698 2.7854335 2.6837479 2.7000033 2.3429750 2.4337427 2.4205692 2.6141851 2.4389986 2.4595652 2.7806344 2.3250780 2.9595737 2.4230891 2.6358738 3.3036405 2.8355189 2.9315859 2.8256209 2.3454675 3.0311485 2.6114585 2.4003706 3.0495927 2.9777017 2.9920069 3.2306647 2.8174212 3.2210545 2.9430861 2.4163360 2.5423852 3.1423680 2.6041773 3.2530220 2.8029810 2.2559673 3.5601694 5.4062876 3.2731071 2.2638935 2.3870194 2.5801084 2.2340928 1.9639540 2.7114600 2.6723507 2.2478557 2.4960047 2.9696320 2.5441693 3.4808014 2.0077110 2.7442352 2.3607579 2.4131850 2.4110190 4.4684149 7.3161839 2.8135373 3.1967096 3.2376738 2.7332409 2.5856471 2.4521792 2.3534575 2.7850464 2.4985508 1.9948650 2.6868929 2.4266517 2.8780719 2.6603288 2.7275878 2.2633192 2.2780769 3.1135207 3.4139576 2.6939843 2.1911022 5.5871390 5.5006205 8.9999988 3.6157584 2.7042786 4.3524538 8.9999987 5.2798706 2.8695005 3.2480184 3.9438909 3.1705940 4.9503043 5.7180931 8.9999984 5.5710062 2.4727584 9.0000000 8.9999987 3.8924727 4.1430135 8.9999985 4.4795655 5.1139104 4.0422063 2.3456554 4.4963331 3.9863518 4.2977553 8.9999985 6.4049825 4.3841546 2.6420934 2.9413833 2.8345919 2.8529082 2.7587745 2.8308821 3.1046689 2.8652429 2.5798358 2.3249613 2.5726792 2.7638386 2.3138483 2.9986797 2.6326259 2.3985487 2.9227665 2.6947175 2.4636890 2.4725130 2.8268110 2.7064335 2.7274493 2.4280670 2.9113068 2.8547804 2.8961840 2.7602850 2.8320838 2.7041002 2.3760496 2.8065873 3.0467099 2.4441067 2.9643751 2.9455729 2.7460923 5.9235720 3.1669894 2.4435065 3.4390770 2.3996851 3.1021834 2.9752883 2.7557500 2.9840296 3.0221333 2.4479247 2.9413943 2.9325132 3.3772488 5.2099800 2.8829013 2.5589549 4.3057655 4.3904635 5.0889927 4.2251016 4.6774121 4.7191602 4.4301530 4.7005324 5.6764352 4.9973703 4.8448273 4.6261307 5.3309725 4.8697971 5.6308496 4.6791853 4.6622866 5.5804975 3.7297087 4.7605928 3.9378536 4.8816558 0.7572220 0.7514499 0.6576269 0.5282036 0.7595037 0.6338115 0.0000000 0.7167296 0.7509931 0.6464296 0.9008596 1.0053577 0.7592856 0.7806137 0.7752300 0.8669794 1.0352761 0.6843954 0.7860912 1.0108119 1.0397012 0.9298811 0.9438278 0.8749643 0.9057868 0.9789339 1.0151413 0.9519551 1.0008890 1.2259549 1.0156103 1.0950451 1.0682965 1.1647568 1.2261557 1.0724266 1.1397532 1.2601050 1.3807388 1.1870252 1.2057071 1.0921907 1.0340315 1.3092653 1.4318820 1.3466000 0.9730377 1.5207629 1.3405270 1.4512902 1.6725172 0.9996063 1.6351821 1.8022074 1.7813791 1.4974952 1.5795388 1.8698231 1.2961729 1.2136031 2.0157281 1.1605087 1.8490984 1.7244179 1.2848899 2.1061336 1.9211214 2.0364771 2.4719977 2.4164600 2.6996925 1.5537301 2.3933511 2.4729020 1.8093225 2.4293258 1.8106569 1.7327465 2.3643960 2.7643018 2.3588000 1.9888278 1.3075023 1.3901185 1.6427591 1.3931994 1.3706790 1.5988655 1.6142099 3.4045997 2.7239810 2.9879252 2.4886222 2.5605137 2.9449051 3.0067188 3.0028571 2.9027175 3.1174630 2.7255683 2.8609284 3.3878313 3.1134342 2.9506511 2.6439491 3.3026921 2.4497353 2.7947635 2.9998850 3.4540807 2.9842492 2.9389914 3.0316110 3.4390284 3.2155867 3.2602694 3.0401687 2.7311340 3.1256004 3.2272358 3.0053722 3.4437961 3.2922820 3.4651770 2.7888268 3.0695692 3.5254415 3.6263440 2.3376716 3.4652948 2.5361446 3.2531985 3.0261240 3.7958098 3.2610557 4.1223676 3.3720973 2.7450365 3.1153500 3.1303446 3.2149613 2.8924466 4.4247397 3.0962475 3.1124154 2.5166249 4.1179997 3.2167197 2.7777344 3.9350190 4.9963591 3.6186709 3.1256666 4.8274437 4.6559825 3.1022752 4.9305223 4.5326523 3.2971272 3.6262029 2.8014818 3.4705411 3.9015480 4.6679798 3.2138288 3.8840479 2.5936013 4.5940105 3.3412406 5.9841585 4.6913837 4.8242425 3.8579795 4.6078251 2.8298373 3.3863469 3.0773545 3.1562627 2.9085769 2.5958629 3.3258766 2.6295614 3.2731471 3.3263681 3.1469660 3.0738735 3.0891552 3.0591501 2.5202820 2.9369394 2.9389940 3.0329135 2.9819243 3.0633591 3.3494795 3.6844617 2.9883690 3.0402391 3.2685265 3.2672122 3.1842183 2.3509201 3.3709355 3.6431500 3.7379727 3.4114179 3.1590269 4.1065470 2.2587974 3.2661085 3.5872038 3.4801262 3.0249076 3.6815434 3.2856369 3.2031182 4.0761693 3.6190919 3.3013819 3.0822178 3.5344858 4.0916932 3.4049429 2.8922859 3.1013460 2.5937703 3.5737842 2.8028380 3.0520232 3.3815722 4.7488863 3.4509511 3.1307643 3.0117757 3.0750710 4.0860651 3.4302601 3.2433537 3.0905819 3.5671847 3.5315409 3.7957997 4.3208169 3.2049285 2.1898708 3.1283051 3.7143000 3.6089150 3.2982786 2.4018867 2.6663766 2.8717291 4.0498455 5.8337211 1.5401715 1.3372766 1.4801402 1.4381984 1.3228980 1.3983355 1.2805003 1.4168980 1.4794662 1.4362442 1.5433451 1.4483685 1.5416712 1.3475581 1.3647777 1.5452308 1.5197088 1.5330554 1.5372834 1.5556980 1.5290541 1.6558431 1.5689927 1.5348938 1.6755909 1.6031759 1.7999509 1.6873443 1.5165861 1.5966971 1.4733964 1.6262928 1.8169681 1.8721430 1.6871226 1.7005112 1.7893001 1.3819295 1.5542648 1.7268404 1.7846374 1.0026176 1.7836792 1.7142449 1.8654906 1.3976164 1.3776083 1.9735423 2.7257308 3.8304812 3.4123744 2.3404457 2.2504330 2.8375838 2.0783484 2.1581426 2.6482475 3.5819379 2.2210136 3.2922932 2.7276543 2.9933920 2.7832177 2.9513056 3.1649734 2.7694254 2.7975429 2.5964683 2.8627320 2.7655271 3.0557142 2.7553605 2.8164561 2.8005899 3.1410905 2.8900939 2.9178763 2.9618016 3.3765620 2.8153026 2.6528882 2.8640064 2.9404606 2.8234571 2.9159796 2.9659960 2.8302138 2.7569857 2.8053778 3.0780346 2.9630250 2.8147925 2.9957041 2.7375341 3.1179565 2.9199306 2.6956362 2.8518083 3.0120865 3.0781735 3.2652161 3.1584819 2.9789531 3.1741508 2.8494923 2.9792297 2.7862866 2.5524509 2.7174973 3.3817749 3.0533769 2.9871462 2.9195908 3.2646832 3.2010421 3.0629169 3.2657477 2.8842172 2.8805630 3.9003627 2.6787492 3.1736791 2.9116987 2.8096427 3.0564252 3.0939275 2.9287921 2.9683667 3.0607301 3.4142668 3.3935791 3.0712570 2.8768714 2.9535594 2.8994654 3.2898596 2.8831787 2.7974376 3.2906715 3.5711032 3.1387771 3.0832192 3.4538864 3.1066847 3.4050551 3.0630702 3.1330700 3.3853958 3.0727725 3.6847644 3.0296583 2.9365507 2.9019883 3.1936510 2.6777350 2.9029041 2.8166311 2.8775162 2.9766315 2.8152542 2.9701469 2.9836768 3.1249962 2.8956958 3.0297307 2.8351366 2.8075584 2.6351496 2.9727619 2.8786442 3.1864812 2.8409031 2.7723136 3.1848539 2.6661090 2.5245506 2.6006161 3.0218642 2.8383369 2.6768025 2.7384746 2.5956822 2.7522312 3.8004862 3.8455997 2.7848963 3.1498765 4.5925320 2.8878079 2.8416351 2.8098439 3.4753537 2.4588781 2.9129376 2.5031567 2.8475997 4.6286745 2.9023324 2.8699772 3.4270138 3.3767510 3.2100979 3.5974753 3.6742961 3.0634668 3.3498651 2.5997648 3.6878743 2.9400077 3.1916364 3.3150437 2.3955455 3.2064173 3.3767698 2.9457488 4.9282311 2.7776391 3.4300911 3.6414508 2.8235395 3.0334791 3.1678973 3.0416919 2.5099229 2.6824810 3.4574167 3.0331618 2.9990360 3.2560370 3.5360439 3.6833560 2.2811800 3.5559508 3.7191252 3.4475556 3.1553859 2.6988654 3.4124723 3.6613769 3.7804494 3.7901415 3.4213044 3.5598203 4.0973733 2.6513549 2.6076695 3.0475840 2.8900399 2.8338207 3.0437733 2.8365062 2.8785629 2.8047322 3.0588034 3.1110972 2.8367386 3.1862551 2.9320527 2.5532857 2.5439695 2.5127506 3.0263284 3.0675657 2.9629865 2.6704125 3.5320727 2.8921173 2.9586356 2.9101280 2.6772545 2.8598982 3.0868048 2.8753763 3.2250467 2.9841402 2.4244606 2.9630114 3.4482227 3.3941991 3.5008834 2.8261058 2.7328145 4.1622463 2.4454731 3.0476630 4.4725285 3.9867793 4.3534116 3.9607419 4.2876387 3.9668517 3.6566563 4.2667076 2.2743893 4.2911045 4.1348493 3.9593396 3.8606747 4.1522517 4.0360864 4.0650738 4.2387153 3.7825749 3.4611123 3.9855802 4.0136853 4.0949664 4.4375387 3.9730168 4.5242384 3.7903827 4.0568565 4.5874783 3.5366095 3.3037189 4.4167177 2.6736545 4.8644502 2.8602020 3.4130422 4.7341141 4.3468308 4.0074829 4.7123691 3.0444334 3.3784495 2.9656963 3.4767455 3.0576648 4.4663230 3.3362692 3.1202634 3.2593664 3.3357119 3.3891839 3.1068527 3.2219555 3.4064989 3.0116703 3.4285399 3.3488574 3.1593476 3.5020636 3.2905592 3.1336408 3.3004255 3.1023297 3.1431174 3.4403635 3.0238842 3.0295727 2.9859879 3.0364537 3.2154795 3.2572720 3.3363819 2.9388268 3.5335662 3.2605719 3.0563340 3.4158956 3.3529017 3.0245698 2.5888419 3.1831050 2.8755373 2.9759508 3.6400137 3.2040194 3.5761182 3.3210893 3.3281825 2.8046278 3.1274313 3.5714032 3.5519028 3.3974496 3.4509275 3.5079899 3.6093944 3.9219947 3.3789923 2.7302826 3.5818906 3.2193142 4.2581441 3.7895551 3.6687314 3.6277166 3.5764082 3.6870925 3.7438555 3.3055968 3.5041094 3.8550114 3.3614800 3.4231816 2.8528509 3.2624307 3.3685696 3.5415991 3.0843405 3.3709976 2.9000419 3.3652051 3.5834852 3.5288778 3.4223227 3.2532778 3.3611066 3.1868806 3.0953776 3.2159570 3.3522420 3.5842036 2.8772863 3.1462208 3.2175787 3.6777794 3.4966356 3.6031771 3.4608940 3.5535444 2.9236717 3.3004665 3.8185643 3.1870113 3.5634000 3.2253744 2.7292816 4.1225673 3.5787642 3.2516660 3.2047540 3.4486573 3.5858390 3.5547885 3.5434207 4.5182780 3.6769770 3.5163832 3.2426741 3.7940803 3.8554212 3.6618114 3.6107686 4.2390853 2.7578891 3.3801933 3.1819673 2.6837071 3.3049822 3.1417844 3.1394978 3.2885541 3.2540499 3.1744734 3.2187489 3.2154025 3.3521181 3.2760535 3.2037439 3.5648876 3.2446947 3.6312910 3.5557473 3.5563185 3.1376479 2.9879497 2.6323246 2.8011141 2.9720618 2.8836610 3.0639425 2.7560777 2.9744424 2.7627390 3.0292416 3.0743045 3.3084959 2.9261627 2.8459678 2.8806293 3.0528253 3.0538105 3.0078330 2.6226869 3.0962612 3.3769179 3.0681589 3.3920724 3.5485517 3.1615819 2.5240456 3.3567262 4.8590618 3.3496110 3.2469346 3.6705382 3.2527730 5.1930175 2.8542619 3.0523825 3.4666086 2.6690992 2.8242868 2.9756058 3.1269721 2.7292008 2.8408153 4.7427581 4.2309205 3.7226796 2.9394638 4.8287906 4.6605850 2.9506211 3.8761998 3.9499394 4.1622223 4.1792750 4.7743475 4.2996618 4.8102655 3.5950894 3.6633748 3.2472506 2.9915576 3.9906785 4.8445705 4.6891576 3.7410335 5.5245065 4.9315648 6.7663976 4.7318937 3.2752484 4.0245513 4.5429834 3.2126710 3.9234850 7.1760322 6.6379816 6.7965902 4.6296053 5.6240270 4.9261098 5.1229313 4.3623291 5.2627609 3.1331955 4.9078248 2.7984688 3.3543810 3.0548037 3.4434746 3.4178432 3.0567675 2.7692091 3.0980053 2.8397878 3.1752361 2.7207559 3.5719909 2.9657907 3.2327936 3.0306683 3.1220053 3.1329980 3.8668365 2.9045673 2.9311182 2.8560854 3.0723125 3.1570314 2.9291508 3.0290553 2.6528485 3.3773329 2.9337102 3.7616257 3.2540920 3.2691212 3.2607106 2.8270057 3.2268527 2.6990283 3.7361202 2.9498172 3.3966669 3.2770344 3.4189544 3.2599295 2.4088889 2.7552148 3.0471820 2.9677588 4.4605101 4.2041512 4.1027634 3.9338277 2.7593136 3.3976889 3.1818071 9.0000000 5.3970662 4.7287238 5.0561859 2.7322984 2.7906156 3.1010621 2.9131255 2.7914661 2.9896881 3.1557819 3.0067291 3.1907678 4.1284083 2.9438547 3.0668948 3.8571629 2.8629711 3.6723820 2.9470571 3.7409398 3.5707761 2.7229646 2.9429567 2.9431488 2.5106178 2.4505540 2.8586687 2.7890935 2.5559595 2.9205785 2.7261805 2.6596435 2.7937873 2.9253118 2.6460867 2.6978962 2.7271577 2.5426796 2.6948107 3.3431367 5.0077464 3.5215123 4.0727436 3.8701838 3.4524386 2.9647062 4.3217151 2.6551495 3.2805168 3.1816682 2.4163585 4.7629951 3.9898435 4.2080630 2.4859656 2.5701501 3.4777888 2.4797878 2.6272488 2.4670283 2.5191020 2.4161712 2.7451939 2.4601523 2.4003752 2.4060926 2.4673757 2.4781568 2.5017295 2.7482250 2.8169980 2.7599629 2.8903417 2.4068312 3.7459216 2.6184137 2.7819733 2.5373730 2.6231279 2.6315171 2.5541588 2.4771607 4.2146620 4.2146620 4.1879349 4.1879349 4.1607586 4.0591734 4.7331274 4.3811186 4.3009475 4.4158426 4.5809637 3.8035414 3.8035414 4.5636706 4.3557231 3.6676602 4.1867648 4.1586140 4.1586140 3.7646196 3.7646196 3.8727801 4.0528088 4.9247072 4.9247072 3.7036715 3.6269253 3.6223572 3.6223572 3.9744521 3.9744521 4.1391803 4.1391803 3.8174431 3.2473264 3.3468950 2.6944476 1.8705969 1.2328354 5.7273049 2.9810150 
DIALUT013834_KOG0647                                                                                                                                   3.3377816 3.3291869 3.4941015 2.7156496 2.9649809 2.4249115 3.2825573 2.7711277 2.7632629 3.1650793 2.4126578 2.9871268 2.9201246 4.0517762 2.8825532 3.0053282 2.9586624 2.2831659 1.9561573 3.3983605 2.4712215 2.7985200 3.0801008 2.0965479 2.6286047 3.0233126 3.1284274 2.5173478 2.6462406 3.5658226 2.5529003 2.5341498 2.9644033 2.3604295 2.6547986 2.6313034 3.4522867 2.4048379 2.5525667 2.8065134 2.8436374 2.9381391 2.4230254 2.7065835 2.9184584 2.4753802 2.6601391 2.2631569 2.1395268 2.4507804 2.2507067 2.5593709 3.1158925 3.1594185 2.6402184 2.8882207 2.2743914 2.5603207 2.9078101 2.8236379 2.4021439 2.1899158 4.6644219 2.0150759 2.6895000 2.3865013 2.6021297 2.9516237 2.8441737 2.6276062 2.9806647 2.7329378 2.8406899 3.1565467 2.8042355 2.7664960 2.7344132 2.8498742 2.4793572 2.2397352 2.8504079 2.7011667 2.4182519 3.1595721 3.1920429 2.5781138 2.4636216 2.7753436 2.4154699 2.6642093 3.0356132 2.3937958 2.2776582 2.0990718 2.4667426 2.3505203 2.2309294 2.2871763 2.1104967 2.3427935 2.4853288 2.2868284 2.3906923 2.3202127 2.2469011 2.3494558 2.3940784 2.5482909 2.3876749 2.2801777 2.2717145 2.5449162 2.4343089 2.3952260 2.5138551 2.6471322 2.4012148 2.4354323 2.4079481 2.8483376 2.3497966 2.4196912 2.4264702 2.3762396 2.2176535 2.5381562 2.3635324 2.0314182 2.7235528 2.2701124 2.6286320 3.0295488 2.6321281 2.8856769 2.6166569 2.3459222 2.3627960 2.2327864 2.5168047 2.1090818 2.6276794 2.6030730 2.2114933 2.6499861 2.4145301 2.8583085 2.2366827 2.2008485 2.3366729 2.1265084 2.3576291 2.3147279 2.4081697 2.3827470 3.4463913 2.1681949 2.1733311 2.4007358 2.1914632 2.0980958 2.1436067 2.3614638 2.4357633 2.9191662 2.7041546 2.3313622 2.5832629 2.3801533 2.2721412 2.4899061 2.6471210 2.3070327 2.1912156 2.4265089 2.8393899 2.2198055 3.0009656 2.3344040 2.1870454 3.0848411 2.5718354 2.3878371 2.7321575 2.6620571 2.5312876 2.6225168 2.6991841 2.4824175 2.4613334 2.7176633 2.5508912 2.3723244 2.7063897 2.5527674 2.4007275 2.4807915 2.4027206 2.5436305 2.4247426 2.5265656 2.5520238 2.5376106 2.4342402 2.9608250 2.4829446 2.4001707 2.3519575 2.5479960 2.7831315 2.4397342 2.4453717 2.5042442 2.6739113 3.0590331 2.4063385 2.2957372 2.7374077 3.1664274 2.7653719 3.0489655 2.4108575 2.7688640 2.9734796 2.9712557 2.4920570 2.7165917 3.0141714 3.1230668 2.6901193 3.0169418 2.6928247 2.8687962 2.7505103 2.6836479 3.1258293 2.7165814 2.8438800 2.7152576 2.7988422 2.9611337 2.7566662 2.9466873 2.5094216 2.8573405 2.9913830 2.8046303 2.9422473 2.7384116 3.0868926 3.1336556 2.6052117 2.8497076 2.8736619 2.8794121 3.0032191 2.6460299 2.4979096 2.5919831 3.0746211 2.9478130 2.6281285 2.8913345 2.7819840 2.8120353 2.9534680 2.8494852 2.6972757 2.6805633 2.5628888 2.4887673 2.3916028 2.7442244 2.5793551 2.8218217 2.4441478 2.4913356 2.8034654 2.7367233 2.7040086 2.6105896 2.6279487 2.7233749 2.7672822 2.6515760 2.7066987 2.9664033 2.6449863 2.4112004 2.5181092 2.6562256 2.5203859 2.5857677 2.5880798 2.7115953 3.0418053 2.7813645 2.5255963 2.6175388 2.9725091 2.4359709 2.6186825 2.7618197 3.0532081 3.5460464 2.4521679 4.3947209 2.9701675 3.3567907 3.7409327 3.1846078 2.9403757 4.6493046 3.6910411 2.6761773 3.3557893 3.7792063 3.3686302 3.2815365 2.7467857 3.1527009 5.0204138 3.7301692 4.1097194 3.1252616 3.5346165 4.1433504 3.5430038 3.0882640 3.5523627 3.3474028 2.5557228 3.4631737 3.5281183 3.5807840 2.8366846 3.1255424 3.1587774 3.2442261 4.0183578 3.4508034 3.4594611 2.9238941 3.2988986 3.3104887 3.1693709 2.9663710 3.7561127 3.3719516 3.2048630 3.8052158 3.8626451 3.0419496 3.4139518 3.9443088 3.1377974 3.4272540 3.6428508 3.9639452 3.9902700 2.8435545 2.7849568 2.9025706 2.7587564 2.8421922 3.0035758 2.7234184 2.9312678 2.8649404 2.6619634 2.7509349 3.1241800 2.8225863 2.8389735 3.0286336 3.0855140 2.7420482 2.8351929 2.5037076 2.8329501 2.8195563 2.9684778 2.8125328 2.9595954 2.7116275 2.8033960 2.7602739 2.9796581 2.6920364 2.9158402 2.6199062 2.5998757 3.1510650 2.6492683 2.7152274 3.1776522 2.9618962 3.0359277 3.1614077 2.5331412 2.6625126 3.0068797 2.9550459 2.6226523 3.2021049 3.1703711 2.6657395 2.8767333 3.0366563 2.2840815 2.9677448 3.0313039 3.4723114 3.0117246 2.9411615 2.5500310 2.8893349 2.4783739 2.5282996 2.3939362 2.5771217 2.4530820 2.6237600 2.4583115 2.7172852 2.2291489 2.3693323 2.0794436 2.2486025 2.7074402 2.8336311 2.7378455 2.6812786 3.2215446 3.2376974 2.7259696 2.8099293 2.7089388 2.6700382 2.3835765 2.7011981 2.6222842 2.8232779 2.5418860 2.5791825 2.7045259 2.5152133 2.6198484 2.6919046 2.7472749 2.6993106 2.7715276 2.8313140 2.7676448 2.8372805 2.4962342 2.4554287 2.5213072 2.6477010 2.5996162 2.7669417 2.4321255 2.5562631 2.8588144 2.7528031 2.9556201 2.6260569 2.7310860 2.8556692 2.8366158 2.7989116 2.7453369 2.6333713 2.4416454 2.8783418 2.4076227 2.9158262 2.4684050 2.5009110 3.2824972 2.4193764 2.8659216 2.9064185 2.5954595 2.2018761 3.0042779 2.5985999 2.4970327 2.4399983 2.3255538 2.4155550 2.4272520 2.5620306 2.5299252 2.4278255 3.5451111 2.5936481 2.3712822 2.6211745 2.7052124 2.6268798 2.6616069 2.9542919 2.6739780 2.5716392 2.3900223 2.5954808 2.6074205 3.0715722 2.6253941 2.9945703 2.7695346 3.1242275 2.5892626 2.5079243 2.8547726 3.3135029 2.7568222 2.4348784 2.8902370 2.7038488 2.7835507 2.9512550 2.6688277 2.4709256 3.0570615 2.4564013 3.5132344 2.3830101 2.6331348 2.8975094 2.3830101 2.8744288 2.7563332 2.6644306 2.4873923 2.6727462 2.8962836 2.4643603 2.6812171 2.6088980 2.7976072 2.6373022 2.6431991 2.4999788 2.6975688 2.6605110 2.5980370 2.5652719 2.5828636 2.6428581 2.8965507 2.5045584 2.6276214 2.6671948 2.5162636 2.7002600 2.7638176 2.7579606 2.6001073 2.5792319 2.7454979 2.4738469 2.4888626 2.3124883 3.1911515 2.5218834 2.3580445 2.5373436 2.6999797 3.2018993 3.4799857 2.3192447 2.2260381 3.6764254 3.2709272 2.5651337 2.5286151 3.3720708 3.9001516 3.1474907 2.6515398 2.5515930 2.6379500 2.5334208 2.6898008 2.4698591 2.4907333 3.3146237 2.5858042 2.6487189 2.5215334 2.6385601 2.5704446 2.6638044 2.5739347 2.6286163 2.4418082 2.6502392 2.4783180 2.5427678 2.6073364 2.6565741 2.6950079 2.8215663 2.4482465 2.5545117 2.6276399 2.8238806 2.7348120 2.3931880 3.3384196 2.6784438 2.8361004 2.5469259 2.8373076 2.4249870 2.3941511 2.0881988 2.3867197 2.3381148 2.3642647 2.6417065 2.4315034 2.5145070 2.5234687 2.8471195 2.6333212 2.9313505 2.5634916 2.9287343 2.9424318 2.7882838 3.0011883 2.8822554 2.9201902 2.6632888 3.0746669 2.8957636 3.0330583 2.9651847 2.2083034 2.9562972 2.8928623 2.5240426 3.0173413 2.8653429 2.6722073 2.8432259 2.5514744 2.4200578 2.8294297 2.7263732 2.3725738 2.8977708 2.6494057 2.5199914 2.7679128 2.4050520 2.4084841 2.4196733 2.8667197 2.6973228 3.0100631 2.6119256 2.8707375 2.5382629 2.4272914 3.3747961 2.6959410 2.7862625 2.7085087 3.0801413 2.8904343 2.7588039 2.5037805 2.8776542 2.8584248 2.7928283 2.8495115 2.6978239 3.1268706 2.8601264 2.8132758 2.6669646 2.8346734 2.9889229 3.0042857 2.7170981 2.9340756 2.8080020 2.9484021 2.7897162 2.7958246 2.8013734 2.6515960 2.7864066 2.8286628 2.5685042 3.0905073 2.7811141 2.9569383 2.8384555 2.8889332 2.9837194 3.0581468 2.9114905 3.0547158 2.8251708 2.8672949 2.9837595 3.2373477 3.3364184 2.3448363 2.3258228 2.4563693 2.3229119 2.4394254 2.1853922 2.2935876 2.2103509 2.4590051 3.1851730 2.2639103 2.4776460 2.1171011 2.2701293 2.4194137 2.4297525 2.3984075 2.6023122 2.5959298 2.5402820 2.6190703 2.7609176 3.1486613 2.4637968 2.9532165 2.6089176 2.2636678 2.5221783 2.6805235 2.6898344 2.5723656 2.7213640 2.4640725 2.6341468 2.4968062 2.4915028 2.5568558 2.4316746 2.7610101 2.4536472 2.6479665 2.4440325 3.0045679 2.9529288 2.7886158 2.7706983 2.3896206 2.9907362 3.1501279 2.8903861 3.0667444 2.8394317 3.1143533 2.6652175 2.7586450 2.1489883 2.4836673 2.6146739 1.9838288 2.6183235 3.3366167 2.7032264 3.2094252 3.4554456 2.8479175 3.8481482 3.4062060 2.3128569 3.0000102 3.5678945 1.9943857 2.7885778 4.6123734 5.0328902 2.6066454 2.8556594 2.4941762 2.6517861 2.7174082 2.9512059 2.6095481 2.7473695 2.8092152 2.9390546 2.7993819 2.9022408 2.4457842 2.9311640 2.7075203 2.8988085 2.5999000 2.4951174 2.4907489 2.7300023 2.5181555 2.2933055 2.8196312 2.6581737 2.6552227 3.0681998 2.9232800 2.7883306 2.6792826 2.7171414 2.6798675 2.6599743 2.5624546 2.8453310 2.6800071 2.9267578 2.8089424 2.4405830 2.8200739 2.8525200 2.7026332 2.7922051 3.3722477 2.4678017 2.4133640 2.4878377 2.6398577 3.1496523 6.4121512 2.7561631 2.7164640 2.6941108 2.2974120 5.2670974 2.2467183 2.3426306 2.6069666 2.8280793 2.6860865 4.8811938 2.6113021 2.3866020 2.5225270 2.6630379 2.7040075 2.4823713 2.7958319 2.6483162 3.3949892 2.6777416 2.7693658 3.3330551 2.1328378 2.5185844 2.9580098 2.7995249 2.5756775 3.3060137 2.8619569 3.3379273 3.6776960 2.7761639 2.9887535 3.4145366 2.2951147 2.6299481 3.0010529 2.6915297 2.8754249 3.0745972 2.5313372 2.8150928 2.5517650 2.9840660 2.9911049 2.4823634 2.4322276 2.8068993 2.7746683 2.7321575 2.6441841 2.7965765 2.7469005 2.4679929 2.8266367 2.3836803 2.7900140 2.1376577 2.6967949 2.8867953 2.4221418 2.4387363 2.9641725 2.6337876 2.5933787 3.2823440 3.3666799 2.3966009 3.0328528 2.8550976 2.4732814 2.9066533 2.6889084 2.7612482 2.5238611 3.6370441 2.6878060 2.6617619 2.8879415 2.6848537 2.7109020 2.7043827 3.1654774 2.8767759 3.4214446 2.8619273 2.8169284 2.7305541 3.0572424 2.5370220 2.7622423 2.6790352 2.4639109 2.1361362 2.5594412 2.4946572 2.9858151 2.9485878 2.8527532 2.6863284 2.0253126 2.7291508 2.7983565 1.8861170 2.4825938 2.5548174 2.7020718 2.6780042 2.8172812 2.4401164 2.9699097 2.8607082 2.6594159 1.7223002 2.6390018 2.7014890 2.6694370 2.8888311 3.0636506 3.3242574 2.4040697 2.6186973 2.3190676 2.9460747 3.0221909 2.9970184 2.3211249 2.5588239 2.6907419 2.6968445 3.2158793 2.9052422 2.8067497 2.9121147 2.6443678 2.4878492 2.6646092 2.7897348 2.3724839 2.5253902 2.5033189 2.3390870 2.7555627 2.6203182 2.6035816 2.7849535 2.4755362 2.5252405 2.9085582 2.3960911 2.5230202 2.4772146 2.9324408 2.7994660 2.6439790 2.5911264 2.9722594 2.4454050 2.7202643 2.3972545 2.9519490 2.4849333 2.5836291 2.2982106 2.5755251 2.6023801 3.0069653 3.0562285 2.6196843 2.1124197 2.3011353 3.2991264 2.8489202 2.0646496 3.0395603 2.4756440 2.3290996 2.5653976 2.3483300 2.4925540 2.0867230 2.4435281 2.3309564 2.7486717 2.1616987 2.9563974 2.3239123 2.4816840 2.5046217 3.3121185 2.6861616 2.5714307 2.3386146 2.0090769 2.0460580 2.4156532 2.0447929 2.8138277 2.0867085 2.4586791 2.6494926 2.3091545 2.4642017 3.0896926 2.6915140 2.2685588 2.7845080 2.5300603 2.9534649 2.6670771 2.2994897 3.4059191 2.4518523 1.9721804 2.7498902 2.5179862 2.4141367 2.3289383 2.9264243 2.3421408 2.1301203 2.2645113 2.2851090 2.4125908 2.2985376 2.4780147 2.5506015 2.3502157 2.4542876 2.2051384 2.3482093 2.2112545 2.6027774 2.2474745 2.4920547 2.6107179 2.6018686 2.4564252 2.3995907 2.4772885 2.0937552 2.3074906 2.4520690 2.4469640 2.8030409 2.1686718 2.4976688 2.2339323 2.6037930 2.4272116 2.2630171 2.8156301 2.3344862 2.4884891 2.7489862 2.4649084 2.9231541 2.9216701 2.8497528 2.3955640 2.2070203 2.1426605 2.6306823 2.0863728 2.3149197 2.8417428 2.2113510 2.4218375 2.4939920 2.4211439 2.1527334 2.3486933 2.3920079 2.1306949 2.0356760 2.3455107 2.3341654 2.3520793 2.4014866 2.4060554 2.3800734 2.4628652 2.4338241 2.3331888 2.3128264 2.6642295 1.9255530 2.3169046 2.7022894 2.1526344 2.5293193 2.0950840 2.4607890 2.7452498 2.6128450 2.6507427 2.3695421 2.0626477 2.5577671 2.2823990 2.3064970 2.5522496 2.6188519 2.7300112 2.9330557 2.9168685 2.7756327 2.7411713 2.2538865 2.9714704 3.4150272 2.6061753 3.2188191 2.5590673 2.0713312 3.8054398 5.0497532 2.9776773 2.2536749 2.2702507 2.4391171 1.9722802 2.0149326 2.4103218 2.5027605 2.4597892 2.6391472 2.8340788 2.5199903 3.2980434 2.4908623 2.5936718 2.3754864 2.4522029 2.2985084 3.9552682 8.2350527 3.0039308 2.7623517 2.9734293 2.5328003 3.0836438 2.0510781 2.6978999 2.4897721 2.1147107 1.9710617 2.8584638 2.3348844 2.9164538 2.6247742 2.7221864 2.4710713 2.6896164 2.4170324 3.7617634 2.9803457 2.4378251 4.9920738 8.9999985 8.9999986 4.9046491 2.5459151 4.8075387 7.1984822 4.0575345 2.5533685 2.9246136 4.8621236 3.1730135 5.2389435 5.7419396 8.9999988 5.9966534 2.7240192 8.3828929 8.9999982 3.7193253 3.9134495 5.2065321 5.1004079 5.4171073 4.3429466 2.3076262 3.9265156 5.1967246 4.1793460 5.6090683 6.1299697 4.5092035 2.6276061 2.8988390 2.5615722 2.9672960 2.7195892 2.6847683 2.8409470 2.9241046 2.4643710 2.2397883 2.5019042 2.8436547 2.1932030 2.6020431 2.5500276 2.4575170 2.8650616 2.8013797 2.5851126 2.3029382 2.6100608 2.6678677 2.7494625 2.5020710 2.9375905 2.8997558 2.9451516 2.5363118 2.8174595 2.6841097 2.5771999 2.6257901 3.2364883 2.5567498 2.6687406 2.9037184 2.7178190 5.8948769 2.7912117 2.5012834 3.1233404 2.7404541 2.7046211 2.8284687 2.5783621 3.4654278 3.0512457 2.5028791 3.0497794 3.0224714 2.9098379 4.7613026 2.7494969 2.4941131 4.0768546 4.1927963 4.3967972 3.3602947 4.4464682 4.0923494 3.3212777 4.0954401 4.7545893 4.4180437 5.1164138 3.7043272 4.3744378 4.7790626 5.6580605 4.0247841 3.9646642 5.9185414 3.8934057 4.0189265 3.6120283 3.9648852 0.7248738 0.6480712 0.6459071 0.6100680 0.6824560 0.6392809 0.7167296 0.0000000 0.7126278 0.6899901 0.7605319 0.8753683 0.8826069 0.7632534 0.6662839 0.7797768 0.8991447 0.8383388 0.7810893 0.8742280 0.8821365 0.8233265 0.9752833 0.8971816 0.9852216 0.9855272 0.9656415 0.9766631 0.8482267 0.8553643 0.9654794 0.9527832 1.1663890 1.2053388 1.0234601 0.9109660 1.2226735 1.0478777 1.2846596 1.2113424 1.1694645 1.0771440 0.9960893 1.2371093 1.4195559 1.2350424 0.8597490 1.5311844 1.3820769 1.2770478 1.6326947 0.9854115 1.5476630 1.8693378 1.8183137 1.5535667 1.6130038 1.7865910 1.2858829 1.2115942 1.8299796 0.9085819 1.5284470 1.8230675 1.4173927 2.2668387 1.8604272 2.1103677 2.1671921 2.2448051 2.3766240 1.3416670 2.0378319 2.4410920 1.7965465 2.3343801 1.3898248 1.9830845 2.9699079 2.1133205 3.0468166 1.9122093 1.3555122 1.1915961 1.4717561 1.4972942 1.3720860 1.6696186 1.4679172 3.4088394 2.8824516 3.1207205 2.6696126 3.0778626 2.9277465 3.1183349 3.2324906 3.2364800 3.3109440 2.9109599 3.1034539 3.4157343 3.0402100 3.0061810 2.7188164 2.9573900 2.8504843 3.0424994 3.0428221 3.5441068 2.9534169 3.3070850 3.0648275 3.6147785 3.2288677 3.1943055 3.0313758 2.9316236 2.9722084 3.3943186 3.1272738 3.7908618 3.5746978 3.7427398 3.3834623 3.1004147 3.5383364 4.0756383 2.5598497 3.7087287 2.6087345 3.3726743 3.5181472 3.9412506 3.7509137 4.9286696 3.9762463 2.9603291 3.2529374 3.3255527 3.0309120 2.7959173 5.0634458 3.4841411 3.2027812 2.7920016 4.6062600 3.1498905 2.9721979 3.6845558 4.4813004 3.6402881 3.5132925 5.5627309 4.4057598 4.4379905 4.5283714 4.5256779 3.9971030 4.3930387 2.7907258 4.4837955 4.8909230 4.4297932 3.7672423 3.8105239 2.2133320 4.6465786 3.1098350 4.8609685 4.8941908 4.7858296 3.6045378 4.4077859 2.8323837 2.8598724 2.9606327 3.0518579 2.9107562 2.4961947 3.3516205 2.6562538 2.9350849 3.3867970 3.0804681 3.2090626 3.2368831 2.6880035 2.6022877 3.0359033 2.8579634 2.9190812 3.0939889 2.9943194 3.4033314 3.2473463 3.2231383 3.0226822 3.3218213 3.0336312 3.1090677 2.3304621 3.5442073 3.5396921 3.7177371 3.1836585 3.6191396 3.9142240 2.5857090 3.2518313 3.7476533 3.5810610 3.2704781 3.3836354 3.0516163 3.1113868 3.5599092 3.9218831 3.0968052 3.3383950 3.3026342 3.7126027 3.2048825 2.5216025 3.2075334 2.4471606 3.5682685 2.5017737 3.3422190 2.8416895 4.1616258 3.2419573 3.4662273 2.4128096 2.7765355 2.6433997 3.2409796 3.2023411 3.0418806 3.3823540 2.9564826 3.4589533 2.9065978 3.3827668 2.6094390 3.0171774 2.9056886 3.0700707 2.5388144 2.3102189 2.1908459 2.8764733 3.2329459 7.1159916 1.2845872 1.1134105 1.1344279 1.2987416 1.1700070 1.2074984 1.2188067 1.1981185 1.3367285 1.2247556 1.3616748 1.2715917 1.3539684 1.3189245 1.1846024 1.4108816 1.3132242 1.0894960 1.3277148 1.2468907 1.4201747 1.3756625 1.4167400 1.4035137 1.7320094 1.3160994 1.5413347 1.4651647 1.2678455 1.4314945 1.4974348 1.5484396 1.5456848 1.6345694 1.4872162 1.7495501 1.4342055 1.1144471 1.4191385 1.4695230 1.6466448 0.9878679 1.6239727 1.5100384 1.8987188 1.1999421 1.1359407 1.8156831 2.4358734 3.2011235 2.6114090 2.7854337 2.4676764 2.6838368 2.2255405 2.2693396 2.9970877 4.3405118 2.6311740 2.4392066 2.6251402 2.8678368 2.7041625 2.5119957 3.0037920 2.9624801 2.6916666 2.5812341 2.8656417 2.7052231 2.8814808 2.5634132 2.9023418 2.7457722 3.1478162 2.6146681 2.7585355 2.7876904 3.2382030 2.9355562 2.5528946 2.4786203 3.0152702 2.8195062 2.9505236 2.7810878 2.6006904 2.7426790 2.7699875 2.9909414 2.6989704 2.6526520 3.0689459 2.8154253 3.0885424 2.8945659 2.6114289 2.8703416 2.9140787 2.7464908 2.7621882 3.2122191 2.9605136 3.2010637 2.8434529 2.7285921 3.1531262 2.5721167 2.6005872 3.1900644 3.1370594 2.8642233 2.8713905 2.9207801 3.0109786 3.0984310 3.3822655 3.0456010 2.9123249 3.2148285 2.7970465 3.0116093 2.9072791 2.8159942 3.2427764 2.8302745 2.8401682 2.8130648 2.9156883 3.2336493 3.0259789 2.8954026 2.7330121 2.8749665 2.8992954 3.1692396 2.9357699 3.0427890 3.7049546 3.7096819 3.1897987 2.9662897 3.1553259 2.9069087 3.0984924 3.0455508 2.8115467 3.5256877 2.8566318 4.0824521 2.7900090 2.8187155 2.6816543 2.9661390 2.6771126 2.6681295 2.8437383 2.8385144 2.7160618 2.5983095 2.8602827 2.7950498 3.0262444 2.7951778 2.8688847 2.7950633 2.9575633 2.6833734 3.0934509 2.9172521 2.9885764 2.6423849 3.2900383 3.1709383 2.7027829 2.7949239 2.6553549 3.1831052 2.4694248 2.2704214 2.5209415 2.8213036 2.6788201 3.7173922 3.4849233 2.8094859 3.3824232 3.9918144 2.8776589 2.8794589 2.8701014 3.6050976 2.2992488 2.4649798 2.5400329 2.9935549 4.6027783 3.0685441 2.8005082 3.3931779 3.2292010 3.1612047 3.7254264 3.7983742 3.1386306 2.8921890 2.7476329 4.8356146 3.1446030 3.2562453 2.9587467 2.7101359 3.2462987 3.5782968 3.5085717 4.2003305 2.3972320 3.9052893 3.5005892 3.1385280 3.3146732 3.4409966 2.7783488 3.1914680 2.5019984 3.6295055 2.6729675 2.9341264 3.1176858 4.5442876 3.5979855 1.8119876 3.6145592 4.2179091 3.2489325 3.2531304 2.6794159 3.8223796 3.9250873 3.5668074 4.0142409 3.6504429 4.8838642 4.6959597 2.5406691 2.5931478 3.0830294 3.0905428 3.0837169 3.2534915 2.9470953 2.9682723 2.8241733 3.2246160 2.9693747 3.1114434 2.8567906 3.1848718 2.8210722 2.8050043 2.5181366 3.0815496 2.7651775 2.9787817 3.0722792 3.4001035 2.6388391 2.9452733 2.8130241 2.6206360 3.0990789 3.4591792 3.0390176 3.2344764 2.9779580 2.6323445 3.0034300 3.0366084 3.1723650 3.4670250 3.2843952 2.7756564 3.8647716 2.5287159 3.1563569 4.1794446 3.7284482 4.0902455 3.4626403 3.8951396 3.8528321 3.6586423 3.7215820 2.8119586 3.7689658 3.7898483 3.6859902 3.2760094 3.9063721 4.0344126 4.0677013 3.6474143 3.6373880 3.3541788 3.7632279 4.0511243 3.9702478 3.9043147 3.8116249 4.5115681 3.7775569 3.7844316 4.0614732 3.3575778 3.4788954 3.9035476 2.9039872 4.6593846 2.7095427 3.1258982 4.1957636 3.5002257 4.0469802 4.2595225 3.3178863 3.5079245 2.7380947 4.0231906 3.0630723 3.6794994 2.8990848 2.7328895 3.0755389 2.7793362 2.7934045 2.9301827 2.6009016 2.7651866 2.6516699 3.0822678 2.8837862 2.9096049 3.0326145 3.1162038 2.7133453 2.8492155 3.0199780 2.7527479 3.1910769 2.8079915 2.6619933 2.8520321 2.8053970 2.8418797 3.1589630 3.1309255 2.7461754 3.0812016 2.9084224 2.8438563 2.9431922 3.2546297 3.3158475 2.6983520 2.9537448 2.7169385 3.0764195 3.0489262 2.6754129 2.7073053 2.6744585 2.8692463 2.5686063 2.8320392 3.4153065 3.1843816 3.4197348 3.1379627 3.3404584 3.3710210 3.2707307 3.9761552 2.5080284 5.7906059 3.5090548 4.6553197 3.1637109 3.7768841 3.6014469 3.3850538 3.5116844 3.5841470 3.3559005 3.4723269 3.7633351 3.2463496 3.5332483 2.9245766 3.4591294 3.3770618 3.4241601 3.1572380 3.3819927 2.8586330 3.3235031 3.5013573 3.6670225 3.2000834 3.4239054 3.1644750 3.0215168 3.1274372 2.9119609 2.9087614 3.3257551 2.9430425 3.1557528 2.9956399 3.5037441 3.0106061 3.0891972 3.2127478 3.1680118 3.0315950 3.2471351 3.2980087 3.2436327 3.2067878 3.4521506 3.1051806 3.4928973 3.2478982 3.3122502 3.1066421 3.1427923 3.2628390 3.1301863 3.2717521 4.3172012 3.1416574 3.1907269 3.0520383 3.7157468 3.3118466 3.5471692 3.1549767 4.1849737 2.5013513 3.1619756 3.3910380 2.6392268 2.9156109 3.1235616 2.9474915 3.4184534 2.8300364 3.0720405 2.9900655 2.7444486 3.1529801 3.0923460 2.8749934 3.1399919 3.4427043 3.4329324 3.2793787 3.1804570 2.9752619 2.5805864 2.3499406 2.4337006 2.4715537 2.6558819 2.4720768 2.4228596 2.8079132 2.5435032 2.7745750 2.5797892 2.9438937 2.6601593 2.2304294 2.4279581 2.5611309 2.6292145 2.5166794 2.2583362 2.9251374 2.9433305 2.4133187 2.9650199 2.8304317 2.8886070 2.4521845 2.9249585 4.5279442 3.0953306 2.8653180 3.2524352 2.5479637 4.7243315 2.5871989 2.8480895 2.7124257 2.5470278 2.8036602 2.5272935 2.8982076 2.3930087 2.2862052 3.7179882 4.3234216 3.6400159 2.2740243 4.5215475 4.3334744 3.6221572 3.2283201 3.8790105 4.0207187 4.2069597 4.0660153 4.1201825 4.6619777 2.7168400 3.6366578 3.2448419 2.7852563 4.1593290 5.3125627 4.6384911 3.1435563 4.7849327 4.8416562 5.6239428 3.6689697 3.2381384 3.8440295 3.4716419 4.4117347 3.7091455 7.4307921 6.4150611 5.7654982 4.4382816 4.4023135 4.2932546 5.9610737 4.9709984 3.9352381 2.7968135 4.6146336 2.5530039 3.1740570 2.7333757 3.1133742 3.1219418 2.6807836 2.6207645 2.7394165 2.5905876 2.9406053 2.4547398 2.7504765 2.8898186 2.8098542 3.0806550 2.8626857 2.9402076 3.3078387 2.8164262 2.7683327 2.9170344 2.7069068 2.6461736 2.8032498 2.7951343 2.7512566 3.3176349 2.7668026 3.1026479 2.6376188 2.9880729 2.8772339 2.7679987 2.9527795 3.0794016 3.2363822 2.7724370 3.1780409 2.5158255 2.7668220 2.5912469 2.7081467 2.4064368 2.5435599 2.8315638 4.4224843 4.6998118 4.3249870 2.3980286 2.7857582 3.7062136 2.9008281 6.5486072 4.2981246 4.2388183 3.8184470 2.7970864 2.9365219 3.1391419 2.9662601 2.9993795 3.0507956 2.9200364 3.1774652 3.2369350 3.7477415 3.0371297 2.8826976 3.5337240 3.0880941 3.4062904 2.9330136 3.7552842 3.4862705 2.2601559 2.8155551 2.7059404 2.8222509 2.4930426 2.8207791 2.4918100 2.5906642 3.0533986 2.7726059 2.6845141 2.8574847 2.6505688 2.9356433 2.8308316 2.6992432 2.7167343 2.7832737 3.4516772 3.9676273 3.8117709 3.5714187 4.1089121 3.2016645 2.6508794 4.0855622 2.7596132 3.6194906 3.2571507 2.4925794 3.8949807 3.6710729 2.9867523 2.5549827 2.4949371 3.2943483 2.3808815 2.4652078 2.3017796 2.4076283 2.4765406 2.6122394 2.4821766 2.4023754 2.5398048 2.2805556 2.4089980 2.5218967 2.6365574 2.6265804 2.5178622 2.8797781 2.3559932 3.9153538 2.3011474 2.6573022 2.5496736 2.3928476 2.3831212 2.4110893 2.2945850 3.9144112 3.9144112 3.9925610 3.9925610 4.0196144 3.9063178 3.9491385 3.6303728 3.7996435 3.9001972 3.7515269 3.8827137 3.8827137 3.7454867 4.0953489 3.8447237 4.6045897 3.7901881 3.7901881 3.7358804 3.7358804 3.6808237 3.7791992 4.7019847 4.7019847 3.2871824 3.0147629 3.8342148 3.8342148 3.4709203 3.4709203 3.9491819 3.9491819 3.2650874 3.4000342 3.4713934 2.4884259 1.7919820 0.9655647 4.4111013 3.0881537 
PHYPOL010716_KOG0647                                                                                                                                   3.0422811 2.9290259 3.4295975 3.2920520 3.4986076 2.4868996 3.5741206 3.0603611 2.9229988 3.3161412 2.7445996 3.3314769 2.9299045 3.7710254 3.2192060 3.2720878 2.8360419 2.5150508 2.0873390 3.6183650 2.6449119 2.9671946 3.1353849 2.3627497 2.9577170 3.4187300 3.2717510 2.6104658 2.7331870 3.4190967 2.5934164 2.5853673 2.8202700 2.7128904 2.8582854 2.6049493 3.8200353 2.3782075 2.5033885 2.8514562 3.0784275 3.0295884 2.4214788 2.6251880 2.7415888 2.2948254 2.6799861 2.4379979 2.7829510 2.6565468 2.1098458 2.8717467 3.0558064 2.9452636 2.9861490 2.8915250 2.6706778 2.7175703 3.3068149 3.0626878 2.4662143 2.6138323 4.7708058 2.4778371 2.6593429 2.6075081 2.6166537 3.1602438 3.0429507 2.5981869 2.8010776 2.8756721 3.4202814 3.5212169 2.9932520 2.6136975 2.3897440 2.6940637 2.4332789 2.3469813 3.0520800 2.7736990 2.3247394 3.1110513 3.2963868 2.8771391 2.7704887 2.8337553 2.6761124 2.5629682 3.3843096 2.2253578 2.1915567 2.0725956 2.2146011 2.2336603 2.1727899 2.2014558 2.2200232 2.2128799 2.4083237 2.2453057 2.3013562 2.1830345 2.0259540 2.2563720 2.2101324 2.4247907 2.3819981 2.0992957 2.3303485 2.4495602 2.3981703 2.3964362 2.3432205 2.6533868 2.6748346 2.3871823 2.4410466 2.6487850 2.4362633 2.6166133 2.3397132 2.5992895 2.3670328 2.5905017 2.3664586 2.1644051 2.5738630 2.3596538 2.4440326 2.8531911 2.8307480 2.5957236 2.4021535 2.5337184 2.1090096 2.2181897 2.5635300 2.6042876 2.5450890 2.4695032 2.1523184 2.6906051 2.5301859 2.6767819 2.6792245 2.5463118 2.3927447 2.3104679 2.4250337 2.4479301 2.4160783 2.6121900 3.6752744 2.3480483 2.3171323 2.4457381 2.3283236 2.3777169 2.2866149 2.2938696 2.6600791 2.6942792 2.5384004 2.6103597 2.6719182 2.6243578 2.7868777 2.7980644 2.7147531 2.4111246 2.4502061 2.6866348 2.6848337 2.2656293 3.4104096 2.6440980 2.4119720 3.2273150 2.8496419 2.3750579 2.5733256 2.3522435 2.5888590 2.4976654 2.6207905 2.4687076 2.4076940 2.8635394 2.5122341 2.3207617 2.3090493 2.3512296 2.6924186 2.4739844 2.2784245 2.5305758 2.4867480 2.4159614 2.6542126 2.8086300 2.4862769 2.8988797 2.4196244 2.5604457 2.4096701 2.5821930 2.5729165 2.5642438 2.6151129 2.7627491 2.5409728 2.7834247 2.6080596 2.5893233 3.0014565 3.4946135 2.9399961 3.1265642 2.5591014 3.0638742 2.8268490 2.9404864 2.4432425 2.6402564 3.0958091 3.2370622 2.7116900 2.9611375 2.6405135 2.7006426 3.0824184 2.7420779 3.0514170 2.7443486 2.8962815 2.6254181 2.8716090 3.1064058 2.6350294 2.6949158 2.5606681 2.9368696 3.0567948 2.6046987 2.6175087 2.5841637 3.1156491 3.1654328 2.6542369 2.9576643 2.8534972 2.6993017 3.0725291 2.6742473 2.4035152 2.6817597 3.1826817 2.9431111 2.7204891 3.1096663 2.7319730 2.8370101 3.0130640 3.0612208 2.7559683 2.6188667 2.5483089 2.6440761 2.5429872 2.6460373 2.6215736 2.7095468 2.4855397 2.6271418 2.9133758 2.9851102 2.6510527 2.7111212 2.9136073 2.7462324 2.8489547 2.8940948 2.7002702 3.1280473 2.7243685 2.5063959 2.7141021 2.8553199 3.0178605 2.7595345 2.9079821 2.7114109 3.1314002 2.9162439 2.8450779 2.8082599 2.6827672 2.5377542 2.3902116 2.3566190 3.1033992 3.4760768 2.7189932 4.9954431 3.1384246 3.3879985 3.5434594 3.4551784 3.0240492 4.3168300 3.8098696 2.9431978 4.1188916 3.6507834 3.0031011 3.2869200 3.1428940 3.1459187 4.8915565 3.6110030 3.7979859 2.7201461 3.3777090 3.3977974 3.2337111 3.6555461 3.7476695 3.1260467 1.9774842 3.3104245 3.1369464 3.5953669 3.0740451 3.0860634 3.1683522 3.3408314 3.2936220 3.3406668 3.6605117 2.6854432 3.1943206 3.3580426 3.5468284 2.7582610 3.9938480 3.2063468 2.7023227 3.6760064 3.7925036 2.7037521 3.5237815 4.2534937 3.1681248 3.5464631 3.6491123 3.5280634 3.5427542 2.8137638 2.8361514 3.0918877 2.9082046 3.0280147 3.1916093 3.2495417 3.1615756 2.9244536 2.8702923 3.1872155 3.1454318 2.9063259 3.0630534 3.2427830 3.4082235 3.0179373 3.2416482 2.8426347 3.0537361 2.9149069 3.2907035 3.0588132 3.0674585 3.1352235 2.8798328 2.7650072 3.1274943 3.0065948 3.2062030 3.0018141 2.6901883 3.2675931 2.9328177 2.9046028 3.4290709 2.9645372 3.2927425 3.1573661 2.7747115 2.7389076 3.0687113 3.4858405 2.9132239 3.3214595 3.2106624 2.8124288 3.0116705 3.1144449 2.6154266 3.0078971 3.3161884 3.3669847 3.4925013 2.8050256 2.7031101 2.9552128 2.5902350 2.4897933 2.3551049 2.6660260 2.6001926 2.7797014 2.8559932 2.6935636 2.4257266 2.3242010 2.0418135 2.5511821 2.8827925 2.9544546 2.5368460 2.8393525 2.8838676 3.4839859 2.8628491 3.4178333 2.7865106 2.4059567 2.4620068 2.8275450 2.7695396 2.5790305 2.6623924 2.5838514 2.7043594 2.4224213 2.3424853 2.4130817 2.5275764 2.9303179 2.7625309 2.6971051 2.4808171 2.7698971 2.3420661 2.5688426 2.3895778 2.6333681 2.4759255 2.8240367 2.4023876 2.4824017 2.6911245 2.5911966 2.7179911 2.5711828 2.5527346 2.7066626 2.7739925 2.7586160 2.7487298 2.6471119 2.2442944 3.1281270 2.5381771 2.5829634 2.4518611 2.5423725 3.1969628 2.4617362 2.8182995 2.7198669 2.6914250 2.6134004 2.7562512 2.9048054 2.8282617 2.6444757 2.6985754 2.7180521 2.6793321 2.5368180 3.0886360 2.9001228 3.1890085 3.0173344 2.5912604 2.5583346 2.8714904 2.9645208 2.6878925 3.3392324 2.6783606 2.9862509 2.6990065 2.6658347 2.6597876 3.0557728 2.6295389 3.4338686 2.9577037 2.9160827 2.7689583 2.6749894 2.8543055 3.2500895 2.7868237 2.7037537 3.1968865 2.8875699 2.5833735 3.2058483 2.4896875 2.6268912 2.8972946 2.7119201 3.7126726 2.6973491 2.6643414 2.5850709 2.6973491 2.8311149 2.7548032 2.5817028 2.6684781 2.7041113 2.9611660 2.6228127 2.5757204 2.5664759 2.6703104 2.5701250 2.5278543 2.5209234 2.7971003 2.7333620 2.5285478 2.5368819 2.5415462 2.6042098 2.9377710 2.3715545 2.9033987 2.5694818 2.5058077 2.8224601 3.0131629 2.5223928 2.6378714 2.6546069 2.6609012 2.3803816 2.4868049 2.3867923 2.9636405 2.2315621 2.4588717 2.5863042 2.4390921 3.1207080 3.7420809 2.2385929 2.6173107 2.4049906 3.2676878 2.2109804 2.6489958 2.6987805 3.5915847 3.5909801 2.5301218 2.3456768 2.4796903 2.4154346 2.7300730 2.3916826 2.2980889 3.3514671 2.6089059 2.4371388 2.5662434 2.4707144 2.4847692 2.6867603 2.5454115 2.6819049 2.1563462 2.7157016 2.7382248 2.3936472 2.5419941 2.6251110 2.6863194 2.8529775 2.5397282 2.5423006 2.8284222 2.7511623 2.9222639 2.5415845 3.0828898 2.5994904 2.8624957 2.6966683 2.6479060 2.7767336 2.6604890 2.3887493 2.7441746 2.4294296 2.5175180 2.7031191 2.8235039 2.7915469 2.8850626 2.9628594 2.9799683 3.1072201 2.7200306 2.8711213 3.1274304 2.8023574 3.1503586 2.9957838 3.2774427 3.1065596 3.6234256 2.9705009 3.1221081 3.5704049 2.0215938 3.3998333 3.0489063 2.7703935 3.5654362 3.1911344 2.4926233 3.0100030 2.5435172 2.4611823 3.1316360 2.9319764 2.4435987 2.5282226 2.6509089 2.4798268 2.7633941 2.3058701 2.6292584 2.4187760 3.4459256 2.7182946 2.7486394 2.7845974 2.9624110 2.7917069 2.2904274 3.1567894 2.8348153 2.9458357 2.9773284 3.2356713 3.1054104 3.3567132 2.7718079 3.1008726 2.8280362 3.0152831 3.4076592 2.9582032 3.0820063 3.0033229 2.9647693 2.6917943 3.1787241 3.4722566 3.1623359 2.9076987 3.3931628 3.0382501 3.0170286 3.1854556 3.0482111 2.9684527 3.2591094 3.0833054 2.7156983 2.7929633 3.3874568 3.0741719 2.7156264 3.1867075 3.1285660 3.2791447 3.3116669 3.0302208 3.3267797 2.9307110 3.0368516 3.0212875 3.4762603 3.3368724 2.5576586 2.6269249 2.7846448 2.5230186 2.6857595 2.3058242 2.5852467 2.4558885 2.7362840 3.5344927 2.6759081 2.8302583 2.5844729 2.4177995 2.5692884 2.8212185 2.5554876 2.5752116 2.9977344 3.0894530 2.8367638 2.8572538 3.2448759 3.2232826 3.4002011 2.7446909 2.6348470 2.8810180 2.5376662 2.7877676 2.3724886 2.8322148 2.3935133 2.8455580 2.6797812 2.5703640 2.5826386 2.5113750 2.5510440 2.8303312 2.7643166 2.8523908 3.7482497 2.9900860 2.9538132 3.0668444 2.7326589 3.1870698 3.2393114 2.8793481 2.9212252 3.0518292 3.1902492 2.5206032 2.8303883 2.1225915 2.6253131 2.6099289 2.4548164 2.9724944 3.2797526 2.9092180 4.0279833 2.9585956 2.8392467 4.0372707 3.3174266 3.0801527 3.8050067 4.4594237 1.9125061 3.0882362 5.4875073 7.4959156 2.8468912 2.6659734 2.5394133 2.9233235 2.8229388 2.8442159 2.6470058 2.7370766 2.8203028 2.8067857 2.7984917 2.9456010 2.5192576 2.7936310 2.6895009 2.8212869 2.6467250 2.5153384 2.4696349 2.6765247 2.5297736 2.6886841 2.6922008 2.7148625 2.5802016 2.9159739 2.9618572 2.7767513 2.5510510 2.6870678 2.8565936 2.6731834 2.8317418 2.9434416 2.7269730 2.5432684 2.9556589 2.4505243 2.9075226 2.7141745 2.5744614 2.9336109 3.0822746 2.6401808 2.5640984 2.5666421 3.0524534 2.7454467 6.5847457 3.2900008 2.6544143 2.6197237 2.2981823 5.5417523 2.5423611 2.5522089 2.8338766 2.9214151 3.0092811 5.4518557 3.0217776 2.5313197 2.5070670 2.8149060 2.8910721 2.8940012 2.5682416 2.9377069 3.2852588 2.8354645 2.6373810 3.1559231 2.3268763 2.9745037 3.4318820 3.0556897 2.1761770 2.8780676 3.2506960 3.2190150 3.0542573 3.3076816 3.2301745 3.5635426 2.7287772 2.3970624 3.2413538 2.8021363 2.7807350 3.1078518 2.9644129 3.5013718 2.7531936 2.9799765 2.8940339 2.5529138 2.9432867 2.6723580 2.6131924 2.6694981 2.7327578 2.8461764 3.0626046 2.7240805 3.5539709 2.9557074 2.8753702 2.3126862 2.6814048 3.0744017 2.6502978 2.9226838 2.8705703 2.4483984 2.6108875 3.2280792 3.4171872 2.8324208 2.8138708 2.8630071 2.6004541 2.9896099 2.8885331 2.7085226 2.8245834 3.3735036 2.9422741 2.6814299 3.0267363 2.7931105 3.2530006 3.0671515 3.2911631 3.0510084 3.6015330 3.3595740 2.7725976 2.5517520 3.2821285 2.7145260 2.8448444 2.5511268 2.8787206 2.0762412 2.6347466 2.7592069 3.0726356 2.7547791 2.7001990 2.7229597 1.9811630 3.0841162 3.0022154 1.9515793 2.6666421 2.8781205 2.6064583 2.8328434 2.9391546 2.6782762 2.8924932 2.7789619 3.0223439 2.3001286 2.9938329 2.8209428 3.2488694 3.1518378 2.9029678 2.5851842 2.6207962 2.8073400 2.7413237 2.8181866 3.0690265 3.4608947 2.5050400 2.5275589 2.4387832 2.8618808 3.5218705 3.0277853 3.2915322 2.7727919 2.6278266 2.6362141 2.6717889 2.7119855 2.4664464 2.5903556 2.5833458 2.7519295 2.6805246 2.4546187 2.6759958 3.0136050 2.8756091 2.6756306 2.8665021 2.5786287 2.6382007 2.6664203 2.8302115 2.9433892 2.5993910 2.8136324 2.8922559 2.8239404 2.9261280 2.5070148 2.9107313 2.6707597 2.7952615 2.4744490 2.7238169 2.7135678 3.3888496 3.1633650 2.9296545 2.3346264 2.6328003 3.2755826 3.0212258 2.2533638 3.2192743 2.5062583 2.1292128 2.8686139 2.2448279 2.7138550 2.1476386 2.5456268 2.3471483 2.6221017 2.2968232 2.8881709 2.3687970 2.5282784 2.9755650 3.2416686 2.8046170 2.8559193 2.4850581 2.1271642 2.3503395 2.6700079 2.2043480 3.2001336 2.3132312 2.9298254 2.6086360 2.4557468 2.8457466 2.9715620 2.6286556 2.4209017 2.6758047 2.5468611 3.1573598 2.9416108 2.5905734 3.5458375 2.5330210 2.3348961 2.8437672 2.6461140 2.6082466 2.6992176 2.7611338 2.4658856 2.2101151 2.4085915 2.5450869 2.4240907 2.6004121 2.6625287 2.8205641 2.4267685 2.4037902 2.5230130 2.4394782 2.4107228 2.5464999 2.4065773 2.6395264 2.6440417 2.6682486 2.7139678 2.6943330 2.6331482 2.4079572 2.5341456 2.6242360 2.7167851 2.8035536 2.4010471 2.7990399 2.5419181 2.6877773 2.7007357 2.3797537 2.9600690 2.4876972 2.7551539 2.9853457 2.3649427 2.9485390 3.2233493 2.7376352 2.6268939 2.6178924 2.4604325 2.7268811 2.2619518 2.5843233 2.9544897 2.6454328 2.5882156 2.5779067 2.5387072 2.5599173 2.6036017 2.7038846 2.3749293 2.4874693 2.5456818 2.8218245 2.3945132 2.7951414 2.6605344 2.6474609 3.0040863 2.2074960 2.7080459 2.4791335 2.6523475 2.3175157 2.3175876 2.6545117 2.4827058 2.7660166 2.1821905 2.7808107 3.1667857 2.9506195 2.7818259 2.8014830 2.3051845 2.8028941 2.5158068 2.3689299 2.8920521 2.6953790 2.7427831 2.9877528 2.8988340 2.6542592 2.9831217 2.3729549 2.5792151 3.3475499 2.6080561 3.1172890 2.7614923 2.1564552 3.4703230 4.4543129 2.7558313 2.3447777 2.7514390 2.4075330 1.9042766 2.0206833 2.4871855 2.4061241 2.0690110 2.4937219 2.9614949 2.8069006 3.3363144 2.0574026 2.4025142 2.0131867 2.9154945 2.0891261 3.7492002 4.5506441 2.7131677 3.1815098 2.9014200 2.9658798 2.7409423 1.8517621 2.0263779 2.4823303 2.2473175 1.9564407 3.0557958 2.5076054 2.5626323 3.0856164 2.4453135 2.0893439 2.6302742 2.9371878 3.3331985 3.1130129 2.2986956 3.8812354 4.1330996 3.6762803 3.2767766 2.4584882 3.4274837 5.1005889 3.6141267 2.2379891 3.1640236 2.6388522 3.0967143 2.8978925 2.8228245 4.2583843 3.5642824 2.6974426 6.0842331 9.0000000 3.6750933 3.4971805 4.3924724 2.3035776 3.4034169 2.8058722 2.2689516 3.1702317 2.3591212 3.0997671 4.4757280 5.1854791 2.4795280 3.0024194 2.9078044 2.7792039 3.0519029 2.9118226 2.9609706 3.3003976 3.2317116 2.8803401 2.7680511 2.6763691 2.9202749 2.5216487 2.9043748 2.9156970 2.5591063 3.0010401 2.9523173 2.7231895 2.6205570 2.8537610 2.8748553 2.7083137 2.7846054 3.1370697 3.0492254 3.0961588 3.0818130 3.0095983 2.9702316 2.4094570 2.8678350 3.3043276 2.6052379 3.0523370 3.0419708 2.8823404 6.1433164 2.8630469 2.7018468 3.4003992 2.5940147 3.0627213 2.7988844 2.7389985 3.2261792 3.2433534 2.6495906 3.1807350 3.1634643 3.4330239 4.9080917 3.1610064 2.7471782 4.3730417 4.6038325 4.5895513 3.5135490 4.7132695 4.5816228 4.4447572 4.5042836 4.8799463 4.8001121 5.0556264 4.1521725 5.2077365 4.7847037 6.2235646 4.5458559 4.1389450 5.9151117 3.6848776 4.2526123 3.9537353 4.8273559 0.6803294 0.7897736 0.6598523 0.6269059 0.7080413 0.6787322 0.7509931 0.7126278 0.0000000 0.6761788 0.8271562 0.8952264 0.8760530 0.7992246 0.9150487 0.8826553 0.8681112 0.8022559 0.7410377 0.8717921 0.8468583 0.9161244 0.9955245 0.9959097 0.9533646 1.0078429 0.9716121 0.9410003 0.8265487 1.0621460 1.0006971 1.0020647 1.1185414 1.0545397 1.1112236 1.0130550 1.1312241 1.1298583 1.3433497 1.0883101 1.1669411 1.0874577 1.0114771 1.1320651 1.3598174 1.3673000 0.9986599 1.3634917 1.2915215 1.2810904 1.4891701 0.9683093 1.4837964 1.8199321 1.7225832 1.6561396 1.6317128 1.7920037 1.4353697 1.2905422 1.9997137 1.0024728 2.1114624 1.8214761 1.2722020 2.2859982 1.7043269 2.2510442 2.0889579 2.0401171 2.6385583 1.4226135 1.9881204 1.9893171 1.8496291 2.0345507 1.6204157 1.6770284 2.7658622 2.4439060 3.2227657 2.1743741 1.2552952 1.2205948 1.4066615 1.4533082 1.3778107 1.6815294 1.5037387 3.2066739 2.7895391 3.0564907 2.6993502 2.7701305 2.8892937 3.0790232 3.1460971 3.0908804 3.4397342 2.7927545 2.9050031 3.3213614 3.0872004 2.9050409 2.6940445 3.0816052 2.6824127 2.9108373 2.8168265 3.2601457 2.8525929 3.1662558 2.9148089 3.5438340 3.3655584 3.2823385 2.9234441 2.6513518 3.0316994 3.3451343 3.7227275 3.5352001 3.0760063 3.9228059 2.9312938 3.1567733 3.5550584 3.5548302 2.7111616 3.6473471 2.6258883 2.9660632 3.1837741 4.0722408 4.1368080 4.6438312 3.6104429 3.0221119 2.7583395 3.0667238 2.9741821 2.8153018 5.0572618 3.3002450 3.5034909 2.5964626 4.4018438 3.5161803 2.6682146 3.3687544 5.2184091 3.4542201 2.7281907 5.3964198 5.0328257 3.7470538 5.7415711 4.4826026 3.7693354 4.4350593 2.7489761 4.0525816 4.2849010 5.1701387 3.5528048 4.7455303 2.6036943 5.4318529 3.1998278 4.3104719 5.7779786 6.0330583 4.6493901 4.7710980 2.6018403 2.9118034 3.0759553 2.7212277 2.9219201 2.5363027 3.0642274 2.4852243 2.8412278 3.0071637 2.7928411 2.9683721 2.7746410 2.7110212 2.6411704 2.8477469 3.0137021 2.8195755 2.9499007 2.7112296 3.0198011 3.0281695 3.0830178 2.9982329 2.7405554 3.3401966 3.1194125 2.5845356 3.5846253 3.2591553 3.3661029 3.0827416 3.3442209 4.3377399 2.4273952 2.9767814 3.0830638 3.2598169 3.0406482 3.2553036 2.9710816 2.8689579 3.2779080 3.3328777 2.8016734 3.1865219 3.2823792 3.2335511 3.2648517 2.3087656 2.9841651 2.5764604 2.9486915 2.7658264 3.0618649 2.5071417 3.8873032 3.7226723 3.3009953 2.5029866 2.6599375 2.9090855 3.4663124 3.0363755 2.9660135 3.0199981 3.0672348 2.9156376 2.8579657 2.6018366 2.1799308 3.0688716 2.6575382 2.9298485 2.6697372 2.4388103 2.4939749 2.6891108 3.3355566 3.1740261 1.5439558 1.3375051 1.5079281 1.4821735 1.4958368 1.5367182 1.3099328 1.4676241 1.4679077 1.4727042 1.4401402 1.4685267 1.5310116 1.5947590 1.5110795 1.5325138 1.3729252 1.3487335 1.4133030 1.4730983 1.6381108 1.6126039 1.5270313 1.4883075 1.6760947 1.5481213 1.6050951 1.4502807 1.4387617 1.5226046 1.3777450 1.5854581 1.6013030 1.8047435 1.3815182 1.5563906 1.5796882 1.3592116 1.4437603 1.7079781 1.7234168 1.1472064 1.5949848 1.5915303 1.9206900 1.2888723 1.1607690 1.9392881 2.2704740 2.9001842 2.9484021 2.7382580 2.2154473 2.4252136 2.0077352 2.4484627 2.5304866 3.9714343 2.4562104 2.3308480 2.8430759 2.9822654 2.7627263 2.8428162 2.9262251 2.7420824 2.7018388 2.4453847 2.8603830 2.5713294 2.9050141 2.8949021 2.8108460 2.9019449 3.0663522 2.6317197 2.9810859 2.9179235 3.0178319 2.7922597 2.5314738 2.5713681 2.8843391 2.8500460 2.7769532 2.9447794 2.6070355 2.8377302 2.8088234 2.8133836 2.9042136 2.5979501 2.9600203 2.8219054 3.1185109 3.0537632 2.7471032 2.9386996 2.8870013 2.9391141 3.0235956 3.2896685 2.8401744 3.1631957 2.7011241 2.9544478 3.0767433 2.8801812 2.5893710 3.3122624 3.1287850 2.5914122 2.9584933 2.9498250 3.1733987 3.0159715 3.5503466 3.0499928 3.1488119 3.5597247 2.7577166 3.3477900 2.8505497 2.9460880 3.0239785 3.0906187 2.8593028 2.9735059 3.0085719 3.2038981 3.0657110 3.0288401 2.8483267 2.9975175 3.1353219 3.1636386 3.0446513 3.1401395 3.1300215 3.4245277 3.4367595 2.9647781 3.1555081 3.2865800 3.3335118 2.8397494 2.9443735 3.8210290 2.6600852 3.6805655 2.6978050 2.8649074 2.5379293 2.8639636 2.6651296 2.7212272 2.7520700 2.8174044 2.7494743 2.7515301 2.6237755 2.8248636 3.0389790 2.7992368 2.6116813 2.8266688 2.6593804 2.3691222 2.8999914 2.7309679 2.6826152 2.6279323 2.8343620 3.2263337 2.7358096 2.5679534 2.6383136 2.9414353 2.7729154 2.3139553 2.3809335 2.7005376 2.7981499 3.8195254 3.6748292 2.6776705 2.9729048 3.9897622 2.6056339 2.7851993 2.7567936 3.0049537 2.3267226 2.6265047 2.2974768 2.6480100 4.2429288 2.9252367 3.1564619 3.3255127 2.9980408 3.1424911 3.4775353 3.6637716 2.6290464 3.1646546 2.8091199 4.2074658 3.0713008 3.5004705 3.0692313 2.3794347 2.9695952 3.2694509 3.6637889 4.3037797 2.5812444 3.4450419 3.6002060 2.7882347 2.9873325 3.3808176 3.3699959 2.8788071 2.4773392 3.8048447 2.8377068 3.0069935 3.2670439 3.4160851 3.2542297 2.3708547 3.3720052 3.9208488 3.7104143 3.2167319 2.8956676 3.6045904 3.7391380 3.4728829 3.5323590 3.3589620 3.7870492 4.1793474 2.8598929 2.6156534 3.2129516 3.2012754 3.0026995 3.3105756 2.8251717 2.7764554 2.8497289 3.0937878 3.1330347 2.8603308 2.8098390 3.1524782 2.7138903 2.7827657 2.5477354 2.8775726 2.7731568 2.9843643 2.7675548 3.4588195 2.7903743 2.9537401 2.8604554 2.5384733 3.0343843 3.1419407 3.0851848 3.1789645 2.9914739 2.5325903 2.9984572 3.0287015 3.0803313 3.1709796 2.8722122 2.6742699 4.2152572 2.3424991 2.9778980 4.3462674 3.9822371 4.3290428 3.7821026 4.0929070 4.0036185 3.7526486 4.0996972 2.8673959 4.4690075 4.0070522 3.9913789 3.9383065 4.0941584 4.1233985 4.1019191 4.2932760 3.8710892 3.4429598 4.2032229 4.0493550 4.1698233 4.4743494 3.9757530 4.4672411 4.0159105 4.0542411 4.0253611 3.3786845 3.5849584 4.2997428 2.7655648 4.8478670 2.8038968 3.2474410 4.4794731 4.4849040 3.9888251 4.3898453 3.1856383 3.0215888 3.1098778 3.2387893 3.3560889 4.2228856 3.2241063 2.9039755 3.2275077 3.0179126 3.0260299 3.0449498 2.7908358 2.9356924 2.7696405 2.8826821 2.9227553 3.0809152 3.0379666 3.0029940 2.8537264 2.9942261 2.9274358 2.8150156 3.1496924 2.7784257 2.7885248 2.8498610 2.7717801 2.9030148 2.9782242 3.2373156 2.7620043 3.2212506 2.8658578 2.8977412 3.2135491 3.2642311 3.0969374 2.7897069 2.7918361 3.0523371 2.7892988 3.2273915 2.6999218 2.6839037 2.8287922 3.0393262 2.8225118 2.8848667 3.3402105 3.2834768 2.9486825 3.3228276 3.3106519 3.4804180 3.5587076 3.5583121 3.0691307 3.5555618 3.8130592 5.2738956 3.8692949 3.7510147 3.6958003 3.7305943 3.7320070 3.7624635 3.6989941 3.4927520 3.8183366 3.3948766 3.5693539 3.0716705 3.5670629 3.6333425 3.6149188 3.1462403 3.7422177 3.1923334 3.3133626 3.6279754 3.7255674 3.4016588 3.2686327 3.3998135 3.4313721 3.3452836 3.4036354 3.6583819 3.5790325 3.0841422 3.4865511 3.2917524 4.0669977 3.6408093 3.4103902 3.7316006 3.4384311 3.4405376 3.5989923 3.6599268 3.4360194 3.5201543 3.6296355 3.1480922 3.8376937 3.4984855 3.4504818 3.5543661 3.7461800 3.6609921 3.5828565 3.6465302 4.8340859 3.8186108 3.3647511 3.2776561 4.0158952 3.4348633 3.8184493 3.5423779 4.1144874 2.9937989 3.3376445 3.6025858 2.9941964 2.9824298 2.9141974 3.1340230 3.6608033 3.0543682 3.1723963 3.2102514 3.4072135 3.4852198 3.4589690 3.2434208 3.1041466 3.8584751 3.6422789 3.4864094 3.5941129 3.4895840 2.9821349 2.5839861 2.7413039 2.7256402 2.8534676 2.8430918 2.7153012 3.0612469 2.8540987 2.9365337 2.9760775 3.3080623 2.8424269 2.6470750 2.6896676 2.9253763 2.8189191 2.8239288 2.5104388 3.2652759 3.3009005 2.6288748 3.2991301 3.3716890 2.9870203 2.6733788 2.8816583 4.6286709 3.1739331 3.0681750 3.5498844 2.7248528 4.4907122 2.7817082 2.9806425 3.2512394 2.6341354 2.9030154 2.6193727 3.0292201 2.7359261 2.7239536 3.5536768 4.0355000 3.8620226 2.5069772 4.6011640 4.2494447 3.4648821 3.3462631 3.9432656 4.3317026 4.0107615 4.0128925 4.0337999 4.5496087 3.6480568 3.7647798 3.2879700 2.6267723 3.9640115 4.7739436 4.9723072 3.2251467 5.6573545 4.7994810 5.0696608 4.1477470 3.4457391 3.7956392 3.8759670 3.5121874 3.7404305 6.2495377 6.0079867 5.2419741 5.0663151 5.1577611 3.4671764 4.6449923 4.3025537 4.2007295 2.9370218 4.0899866 3.2479589 3.0239521 3.0663662 3.1724470 3.3575988 3.2433580 2.8294672 2.9588720 2.7646980 3.0387125 2.8057158 3.2276190 3.1900135 3.1747776 3.1266628 3.0035560 3.2568031 3.8561613 2.7251035 3.0958797 2.9965796 2.9873435 2.9367212 3.1480328 2.9178608 2.8572139 3.4926902 2.8729023 3.2326991 3.0879219 2.9219581 3.2972570 3.0248808 3.0546169 3.0957698 3.5286693 2.8999596 3.6545638 2.8646245 3.2509510 3.3648346 2.2608257 2.5408210 3.0650662 3.0944522 3.8110234 4.6120793 3.8987092 3.5551351 2.8933710 3.4225564 2.5510211 6.5327651 4.9679245 4.5990350 3.9984553 2.9523222 2.9509696 2.9714484 3.1309336 3.1126025 3.0102401 2.9315082 3.2199135 2.9084156 3.4451944 3.0443757 2.8327717 3.5683532 3.0227013 3.0807692 2.7039074 3.5976372 3.6229609 2.6897547 2.3576281 2.8128638 2.5928300 2.4575437 2.8963278 2.5299350 2.4442654 3.0198385 2.7928260 2.4420228 2.6350259 2.5425658 2.6261182 2.7196187 2.5561018 2.5010182 2.7082402 3.3748367 3.8192312 3.7678817 3.7150972 3.8267301 2.9770742 2.7492233 4.2386051 3.4045791 3.1845912 3.6280673 1.9535659 6.6291702 4.3126340 2.6427002 2.5129606 2.5963137 3.2508386 2.3723024 2.5735267 2.3566835 2.4546201 2.4759836 2.6443379 2.4100525 2.5544798 2.5397038 2.3250140 2.5136851 2.4415555 2.5971003 2.6570659 2.5906730 2.9226774 2.5169059 3.6038267 2.3733548 2.7292060 2.5551761 2.5745634 2.5495565 2.4558278 2.5387780 3.6947316 3.6947316 3.5828080 3.5828080 3.7254845 3.5696370 3.9817896 3.7663298 3.8588061 3.9624792 4.0904512 3.5459619 3.5459619 4.0849459 4.4593434 3.3713669 4.4278923 3.5186003 3.5186003 3.3598738 3.3598738 3.5787291 3.8442471 4.9289952 4.9289952 3.3411576 3.3804792 3.4350275 3.4350275 3.3926323 3.3926323 3.6918720 3.6918720 2.9209346 3.2549382 3.2643342 2.5732883 2.1173762 1.0409493 4.7154681 2.8103363 
ACACAS013257_KOG0647                                                                                                                                   3.4397184 3.1376646 3.2519007 2.9350692 3.1969720 2.8838092 3.2957112 2.8467013 2.7486982 3.2084604 2.3490271 3.1393293 2.8227884 3.6314436 3.1734582 3.0760490 2.8717976 2.3434882 2.0060092 3.1510439 2.5690440 3.0687536 2.9950256 2.2286243 2.6678875 3.1596398 2.9967052 2.5461688 2.9217984 3.2386990 2.5487170 2.4343996 2.9308998 2.6359840 2.6671878 2.6076597 3.5686973 2.3466568 2.4516089 2.8146539 3.0320059 2.9205229 2.5308846 2.7662148 2.9566470 2.1649451 2.4171117 2.3798715 2.4017429 2.4764912 2.2576632 2.7889524 2.9665369 3.2229127 2.7731069 2.9308988 2.6127931 2.6300453 2.9570905 3.0809890 2.3796671 2.3460443 5.1783665 2.2018685 2.6314519 2.5779076 2.8325249 3.1667505 2.9204500 2.4896310 3.0286273 2.6837030 3.1452513 3.1531780 2.8055594 2.8762128 2.5709110 2.6433637 2.5359132 2.1427015 2.7530552 2.6490927 2.2589081 2.8731981 3.0847597 3.1388911 2.4451535 2.5721377 2.5682805 2.7694480 2.9300266 2.2383247 2.2525656 2.2457121 2.3041673 2.2309761 2.2615923 2.2711829 2.2196051 2.2550718 2.3323283 2.3744639 2.2840576 2.3314148 2.2533077 2.2705879 2.3228579 2.2940553 2.3676329 2.1214781 2.4441548 2.5738144 2.4555282 2.3883040 2.1957070 2.5255029 2.4007939 2.5153948 2.3555475 2.5766575 2.1406863 2.4910153 2.4537476 2.4683777 2.3223251 2.5570300 2.4174067 2.0741190 2.7769880 2.2603490 2.6111767 2.7915791 2.8256746 2.3162873 2.6337335 2.4037902 2.4353456 2.4139352 2.8928436 2.5620048 2.6713361 2.5504602 2.1343134 2.7516075 2.4901960 2.7277915 2.5686467 2.5419476 2.2969024 2.4010171 2.5919563 2.4717325 2.4463481 2.5013081 3.3135113 2.1672711 2.4274336 2.4281405 2.3030927 2.4456788 2.3447441 2.3738566 2.8223093 2.8891095 2.7804154 2.4898822 2.6090048 2.5869939 2.6468978 2.6719910 2.5750536 2.4983306 2.4218375 2.7328931 2.6286238 2.2755614 3.0875234 2.7648027 2.4522853 3.1975954 2.6284714 2.2240099 2.5753075 2.4889989 2.4525895 2.4050053 2.5744725 2.5104661 2.4636129 2.6248071 2.4358782 2.3503255 2.3937906 2.5240508 2.4047862 2.3454810 2.4035167 2.4695819 2.4078872 2.5474594 2.3913005 2.5531109 2.4057921 3.0209601 2.2649185 2.2895075 2.4644624 2.5405192 2.6746514 2.4669633 2.6732818 2.7785017 2.3967909 2.6815897 2.5137583 2.4483183 2.8727576 3.4558589 2.7116139 3.0680773 2.3402099 2.7717926 3.1422967 3.0916218 2.4958575 2.6435176 3.2375864 2.9885061 2.6055501 2.8553239 2.7338618 3.0041964 2.7845515 2.3342256 2.9728327 2.6403129 2.7116748 2.8750348 2.8493110 3.1577679 2.8436429 2.6598089 2.5014148 3.1098428 3.1841192 2.7799885 2.9884945 2.8756165 2.9022112 3.0082138 2.8052728 2.8251371 3.2133275 2.8161349 2.8852715 2.6751680 2.4731878 2.8696912 3.1131842 2.8600475 2.5629571 2.9771002 2.9236416 2.6262125 2.8017180 2.8392962 2.8111008 2.7663628 2.5351386 2.5853641 2.4155263 2.7530122 2.6587351 2.7040403 2.4753621 2.5620318 2.8092320 2.8308391 2.8514574 2.5209631 2.5550756 2.8561640 2.8445130 2.5385577 2.5331748 2.8960306 2.7410060 2.4909175 2.5574384 2.6735658 2.7643623 2.6074371 2.7780186 2.7218108 2.8145991 2.7025728 2.6324568 2.5698321 2.8616350 2.5046891 2.5000635 2.5785857 3.2059188 3.6365424 2.1296500 4.7029149 3.2087609 3.3946724 3.2507994 3.6127738 3.1652279 4.2483629 4.1370080 2.8726186 3.5427436 3.4316765 3.2572603 3.3634005 3.1874317 2.9976389 4.3793887 3.5171347 3.9604174 3.0136864 3.3521241 3.7979487 3.3866475 3.8536456 3.3419384 3.2261553 2.5184434 3.0501662 2.9839737 3.4783883 2.8805938 3.9220722 3.1204330 3.4492142 3.9583764 3.5051950 3.4436946 2.8349075 3.3734934 3.3515454 3.3639078 2.9632203 3.7388847 3.1738393 3.0732191 3.3672296 3.5806326 3.0442169 3.3951984 4.3916827 3.4916425 3.3004390 3.5874962 3.7026627 3.5837225 2.9083463 2.8154097 3.0542442 2.8289790 2.8788835 2.9450064 2.8349140 2.9869712 2.7689655 2.5954588 2.8271210 3.2292672 2.7416159 2.9014633 2.9139847 3.2563152 2.7182612 3.0775486 2.6652331 2.9356566 2.8945024 2.9510171 2.9982081 3.1912692 2.7156437 2.8949305 2.7509095 2.9084354 2.6588493 3.0698760 2.6768465 2.6979070 3.0366348 3.0979032 2.8722263 3.2484688 2.8479198 3.0950197 3.1854850 2.7822955 2.8751987 2.7941554 2.9327078 2.9085997 3.3417048 3.3073263 2.8957627 3.0266444 2.8163603 2.5173665 3.2293179 3.0550191 3.1492825 2.8890523 2.9503548 2.6398533 3.1772011 2.6779814 2.6090752 2.4427648 2.4734819 2.5137439 2.7195663 2.5307201 2.8885639 2.2429241 2.3767830 2.1398414 2.2514716 3.2544822 2.5768264 2.6979029 2.7993160 3.2478522 3.0214906 3.1910605 2.9084819 2.9997558 2.8820873 2.5056074 2.6290844 2.5604310 2.6060501 2.7641912 2.8943816 2.6593410 2.6200768 2.4596345 2.8338203 2.4485931 2.6794981 3.0557715 2.4996900 2.8212974 2.8756852 2.6420290 2.5951208 2.8701853 2.6961988 2.4832756 2.6990650 2.4379781 2.7299873 2.8276218 2.5318340 2.7383130 2.7311813 2.5427177 2.6892327 2.7581053 2.7428282 2.6654255 2.7903983 2.5257716 3.2436655 2.4691408 2.8855570 2.6155106 2.7003387 3.2042511 2.3776551 2.9193840 3.1068503 3.0018065 2.4751440 2.7712729 2.5622329 2.8514033 2.4805365 2.5273304 2.6722660 2.7593202 2.7955070 2.6975036 2.6332600 3.2075589 2.6389124 2.7448333 2.5842665 2.8637405 2.7723777 2.6694435 3.5237062 2.6227632 2.8588004 2.6535481 2.7378563 2.7263262 3.1298196 2.7224996 3.6640964 2.8205002 3.3784395 2.6962019 2.6478453 3.0544926 3.1348742 2.9783429 2.4816898 2.9621333 2.6841163 2.8820827 3.0337220 2.6154970 2.4021125 3.0717520 2.3624196 3.8789851 2.4784583 2.6317152 2.9915030 2.4784583 3.1219285 3.2053419 2.8586565 3.0491538 3.0338455 3.2447280 2.7092036 2.9596486 2.7613980 3.1076174 2.8303903 2.9541262 2.8664969 3.0518575 3.0257942 2.8112492 2.9349029 2.8490169 3.0257942 3.2155407 2.7613261 2.9257808 2.9987956 2.8462367 2.9119664 3.2653483 2.7447956 2.6739520 2.9912262 3.0390456 2.7951112 2.8887441 2.6974101 3.0823867 2.6702992 2.9119434 3.0083573 2.9110109 3.3147432 3.8364133 1.9526704 2.3290300 4.3768972 3.0580835 2.5091051 2.4100793 3.1605297 4.5716832 3.2503554 2.4305620 2.4931438 2.5179299 2.3763992 2.6420473 2.3549929 2.4794342 3.3316699 2.5231215 2.3490290 2.4353631 2.6515158 2.6190500 2.6024817 2.5645148 2.4464588 2.2174222 2.6518747 2.8782015 2.4885826 2.5052111 2.6734283 2.8186784 2.5465198 2.4127612 2.4672266 2.6150878 2.8314016 2.8417928 2.4872256 3.2443929 2.6381888 3.0722953 2.6235355 2.6915060 2.6793483 2.7006226 2.2705612 2.4105195 2.3565943 2.5747881 2.5887409 2.5973039 2.8543172 2.8446338 2.6255747 2.8363956 3.0572729 2.8313014 3.1821988 3.1210021 2.6456945 3.0804550 2.7582489 3.0428876 2.8781308 3.1453952 3.1872507 2.9568131 2.9271305 1.7940271 2.9425626 2.8507661 2.7129328 3.1908099 2.9987917 2.7862391 2.8438200 2.7254719 2.5809314 2.6779466 3.0547545 2.5890096 2.5845181 2.9487950 2.7403628 2.7553173 2.4531754 2.8520919 2.7015090 3.1788669 2.4586513 2.9850410 2.7853967 2.8461655 2.9595415 2.2617341 3.2608579 2.7149344 2.7510077 2.7701364 2.7218911 3.0114322 2.8620787 2.6111688 2.7924245 2.6298858 3.1200900 2.9608830 2.7480264 3.0786454 3.0403420 2.8219690 2.6201126 2.8303154 2.9443725 2.8177475 2.6586052 2.9853242 2.9274240 2.9502748 2.8291659 2.8670338 2.8454187 2.9251906 3.1530022 2.8476020 2.5057790 3.1725446 2.7688483 2.7228618 3.2198342 3.1161805 3.0957649 3.3607524 2.8038532 3.0710910 2.7296566 3.1925857 3.0556526 3.4400163 3.1796933 2.7963843 2.4318232 2.5434010 2.5316462 2.6823932 2.1309777 2.5628519 2.4751651 2.4927538 3.0875182 2.5742551 2.8500188 2.6136874 2.4072907 2.4089589 2.8242534 2.5734167 2.7041474 2.9190254 2.6895235 2.8495286 2.7462529 3.3258213 2.8690139 3.2629325 2.5823713 2.5612290 2.7496813 2.4535295 2.7753395 2.4109885 2.9946019 2.5205482 2.8494365 2.7392042 2.6388648 2.6839834 2.4973306 2.6862027 2.7200407 2.7893959 2.5179902 3.3520568 3.1499412 2.7903895 2.8284273 2.5723513 3.2123206 3.1856496 3.1654038 3.1335166 2.9470312 3.0497493 2.5153496 2.8115672 2.3271079 2.5844336 2.6384591 2.2652179 2.4946460 3.3608060 2.6377969 3.8420248 2.9513730 2.7612975 3.5237120 3.4183139 2.8877304 3.5131041 4.3705803 2.0734641 2.5511760 5.3161511 5.3670727 2.6577965 2.7727646 2.5290570 2.5624755 2.7456464 2.8017829 2.6973607 2.8978787 2.6820550 2.7052883 2.6790592 2.7672366 2.4767455 2.7019318 2.8353823 2.7940327 2.6916599 2.4343300 2.5154822 2.6242895 2.4774120 2.4841533 2.6476448 2.5595331 2.7205098 2.8052362 3.0903080 2.8040654 2.6902523 2.4356417 2.8302413 2.5530479 2.8570118 2.7170671 2.5853703 2.9030297 2.7704887 2.6685888 2.5295510 2.6580355 2.7139317 2.6136976 2.9410393 1.9992818 2.4590250 2.6691337 3.0418197 3.3743299 6.4494812 2.9764823 2.4944086 2.7141612 2.2373157 6.0540462 2.3401855 2.1671935 2.6216810 3.0763058 2.8911626 5.7554749 2.7433028 2.5289557 2.4324913 2.6418849 2.6015206 2.8499552 2.6658398 2.8222968 3.3438136 3.0096169 2.5355130 3.1453167 2.2901334 2.8829228 2.9889107 3.0685548 2.7591452 3.2018483 3.1668247 3.2592600 3.9527797 3.0153448 3.1519606 3.1613811 2.3504219 2.5591139 3.0161034 2.5496539 3.2520466 3.4012477 2.6157110 3.1515185 2.6038004 2.9500203 2.7014039 2.4960716 2.4114207 2.6505355 2.4688193 2.4792419 2.7064227 2.6291293 2.7930276 2.4942076 2.9243201 2.6081055 2.7180744 2.1955016 2.7074024 3.0606800 2.5261955 2.6730378 2.8610812 2.6117281 2.5224298 2.9005981 3.1837321 2.3525865 2.8854085 2.8664086 2.4377165 2.9607010 2.7678427 2.9355166 2.5916101 3.3148448 2.7531596 2.7483007 3.1610515 2.6549498 2.6905435 2.6805272 3.4141273 2.7883084 3.2691205 2.7461473 2.8950753 2.9749641 3.0976351 2.7548404 2.4903776 2.6848433 2.4760386 2.1276303 2.7985557 2.4397281 2.9697417 2.9305934 2.7320643 2.6100927 2.0547356 2.8437587 2.9936217 2.1546033 2.4345611 2.9485173 2.7841627 2.8272415 2.6898431 2.4449817 2.6456359 2.7267029 2.7307553 2.1973489 2.3071724 2.7105707 3.0346444 3.2377205 3.0654567 3.3305396 2.4449073 2.9884336 2.6928097 2.8891243 3.1844616 3.0686313 2.4618683 2.6463097 2.5152730 3.1236215 3.3583869 2.9837532 2.9217570 2.7922811 2.4333062 2.2305239 2.6608900 2.8462034 2.2662399 2.3344646 2.3780559 2.3908838 2.4375191 2.5997057 2.6696602 2.6512894 2.5452685 2.4985149 2.8078131 2.3919006 2.6190148 2.6374400 2.9209311 2.8468041 2.7649560 2.4470603 2.6444381 2.6085690 2.7928908 2.4870151 2.7295397 2.7150729 2.5514429 2.2295415 2.5367908 2.5935529 3.0744829 3.0012715 2.8047171 2.2837376 2.5479489 3.3826003 2.8882609 2.2266761 3.1800059 2.6692704 2.4056998 2.5947745 2.3853756 2.9169316 2.3623342 2.4899474 2.4824154 2.5527238 2.4096224 3.3531800 2.3337943 2.6346757 2.9727017 3.2070262 2.8309089 2.6523784 2.6522208 2.1666337 2.3064544 2.8255316 2.2428130 3.0356260 2.0891364 3.0321906 2.6340874 2.2249918 2.8991015 3.0657023 2.9691087 2.5181306 2.8064147 2.7048757 3.4164321 2.9497847 2.5174808 3.5327115 2.1606910 2.2175282 3.3617288 2.5338544 2.4940105 2.4952632 2.7845574 2.4846267 2.2982744 2.5125491 2.6192579 2.5322587 2.6343822 2.9700906 2.8821200 2.4450197 2.5130903 2.5896022 2.5351820 2.4333556 2.7268639 2.6523345 2.8705262 2.7505016 2.8067182 2.6385840 2.8044722 2.5840422 2.4521686 2.7238760 2.6357956 2.7482138 2.7828081 2.6309773 2.8353173 2.6575680 2.8259235 2.5995466 2.3010314 2.9347598 2.8782083 2.7072864 3.1079992 2.6669330 2.8833853 3.2118989 2.9403111 2.6062620 2.5200799 2.3952010 2.9548462 2.3148315 2.6006875 2.8476919 2.4811997 2.5642675 2.4503581 2.4836542 2.4727773 2.4860588 2.4980500 2.2323633 2.8664172 2.5492824 2.6686595 2.5348644 2.6326268 3.0158604 2.5632706 2.5959105 2.2948695 2.3694140 2.4984494 2.6057627 2.1857663 2.5183029 2.7555006 2.1408543 2.7411037 2.2654526 2.5149723 3.0060945 2.6189042 2.7399091 2.7977142 2.1194597 2.9180051 2.3467181 2.3286470 2.7214988 2.7844757 2.7609076 2.9754667 2.8775058 3.0619733 2.8177196 2.3845624 2.7780512 3.1978250 2.7912622 3.0983731 2.7642324 2.0903737 3.7939184 6.2183349 3.1198231 2.4326741 2.5338132 2.2612501 2.3202787 2.2017480 2.5903611 2.7030027 2.7088275 2.2359677 2.9770045 2.7123604 3.2973682 2.5349013 2.8330409 2.5948431 2.5847333 2.1192877 4.6612549 6.1297826 2.9299853 3.2860392 2.6459346 2.8819417 3.0783334 2.0355681 2.4219328 2.7110040 2.6040391 2.2880922 2.8545434 2.6906946 2.7946465 2.8388898 3.1333320 2.1514689 2.2840075 2.4636063 4.2303554 2.6578189 2.3949389 4.5529761 8.9999989 8.0335680 4.2615639 2.4983927 5.1833759 7.0036404 4.9871644 2.3257355 2.8783600 6.1897223 3.1840746 4.6182155 4.5167660 8.9999986 7.9732031 3.0273008 8.9999985 8.9999990 3.5645991 4.0451634 8.9999985 4.3078751 6.1506177 4.0425808 2.3619771 3.7727052 4.3603631 4.7075182 5.5762657 5.6833949 4.6046174 2.6305234 2.8359858 2.6626049 2.9263252 2.6682241 2.7399177 3.1195332 2.8281882 2.6500110 2.3450072 2.5766526 2.6709617 2.4205651 2.7432389 2.6047257 2.5357471 2.8928798 2.8585346 2.5182185 2.4513392 2.7327581 2.7837204 2.7391179 2.5840419 3.0135459 2.9708038 2.7950923 2.8114981 2.7306802 2.8194910 2.5094195 2.7444450 3.0942035 2.5535910 2.7352401 2.7620528 2.7035411 5.7267840 2.9365995 2.3973498 3.0706744 2.7205428 2.9368058 3.1379831 2.7138962 3.1386972 2.9998754 2.7034870 3.0741873 2.9855342 3.2487440 4.9613164 2.9712474 2.5123531 4.3682649 4.1649598 4.6747246 3.7587565 4.7600985 4.3419540 4.1857187 4.6951570 5.2512862 5.2970274 5.2619309 4.4445788 4.5755989 5.1803796 6.1809259 4.6744511 4.1335488 6.1609095 4.1029464 4.8777868 4.5817953 4.6738768 0.7065735 0.7645658 0.6522773 0.5925212 0.6708395 0.6674765 0.6464296 0.6899901 0.6761788 0.0000000 0.7118336 0.9673984 0.9492139 0.7515598 0.6933428 0.8954682 0.9184061 0.8388761 0.7076683 0.8741055 0.8253011 1.0108763 1.0192870 0.8905489 1.0066287 0.8977305 0.9756236 0.9491015 0.9147918 1.0339347 0.9904138 0.9995898 1.0906837 1.1402704 1.0160193 0.9995147 1.3498855 1.1022899 1.3505922 1.1949157 1.2865355 1.0950985 1.0067238 1.3031378 1.3699247 1.2874383 0.7599827 1.4166410 1.4038450 1.4456558 1.5087989 1.1169478 1.5864212 1.9932934 1.7344305 1.5531792 1.5313445 1.7237697 1.3067793 1.2630851 1.8832653 1.2518654 1.5898718 1.7996421 1.4279798 2.0093080 1.6339006 2.5834606 2.3971733 2.3580695 2.7044068 1.6775241 2.3913801 2.2350440 1.8134199 2.2329198 1.5934366 1.9055299 2.7646901 2.2504601 2.4739487 1.9467591 1.3165157 1.4092900 1.5716604 1.4803278 1.5709275 1.6823800 1.6114684 3.4384129 2.6788436 2.7937169 2.5341740 2.8577985 2.6207867 2.8524547 2.9778720 3.1923860 3.3255254 2.9266237 2.7823789 3.4327174 3.0129284 2.9354906 2.8289882 3.0540918 2.7140350 2.7415028 3.1322400 3.1955414 2.9533374 3.2374091 3.0907502 3.4960735 3.4080451 3.2076748 2.6811165 2.8953683 3.0847152 3.2326565 3.2632443 3.7770595 3.2794347 3.8189208 3.2091102 2.8277735 3.5766771 3.4731164 2.3466220 3.6442207 2.6285297 3.1643137 3.3530961 3.9669048 4.0195712 4.1303237 4.1318296 2.8475793 3.2459555 3.2293287 3.3113236 3.1683111 4.5396433 3.7090518 3.2654133 2.7848775 4.2599281 3.0899574 2.9814302 4.2971368 5.0225660 3.6303583 3.6778626 4.7875162 4.8429686 3.6976751 5.3366824 5.1861173 4.2493978 3.9496385 2.7212931 3.8714533 4.3592074 4.8542162 3.2410049 3.7223246 2.8625361 4.3593693 3.5613864 5.5055015 4.7971435 4.9004448 4.1456322 3.9630778 2.6819182 2.7786766 2.6657839 2.5876598 2.7886164 2.4034940 3.0695043 2.2502287 2.7828752 3.0018348 2.8937650 3.1195985 2.9068733 2.6645310 2.4716272 2.7457082 2.8150019 2.8214448 2.8354301 2.8744723 2.8698099 3.0362529 2.9917369 2.8700656 2.9742129 3.4447894 3.0132192 2.1878855 3.2477465 3.6860917 3.5947389 3.1838852 3.6465766 4.4697917 2.7343616 3.2214150 3.1686820 3.5149844 2.7751148 3.3858018 2.9766335 3.3311393 3.3460655 3.5211111 3.0337883 3.6011455 3.6975234 3.9231800 2.8733708 2.6269083 3.0153385 2.6326434 3.3028783 2.9249068 3.5859286 2.8986526 3.9201891 3.8175753 3.1683914 2.5972503 3.0411238 3.2580315 3.2801396 3.1075198 2.5218908 3.9348793 2.9978213 3.6256259 3.8487342 3.1794387 2.4941430 3.0787522 3.4326553 2.9860075 3.3397534 2.3966382 2.9731896 3.0415485 4.1045726 4.8708503 1.4364924 1.2720770 1.3478838 1.4363367 1.2485164 1.4499093 1.2889884 1.4214383 1.3695623 1.4324579 1.4926290 1.3327797 1.4919115 1.4061058 1.3673797 1.6351576 1.2700021 1.3311134 1.3826011 1.4968638 1.5180324 1.6161598 1.4896680 1.4680196 1.7107101 1.5312324 1.6018149 1.4308391 1.4255455 1.6261121 1.4918870 1.5565942 1.6099211 1.8373321 1.5778938 1.6533707 1.6949446 1.2906357 1.4662810 1.7945427 1.6393190 0.8972684 1.5674076 1.6026201 1.8215994 1.1142073 1.1511655 1.9830589 2.9873043 3.2621238 2.3448636 2.4796595 2.3427356 3.3204321 2.8014378 2.3617344 3.1293208 3.9320061 3.0087457 2.0930683 2.8344952 2.8330668 2.7836935 2.8147361 2.8961383 2.9415467 2.7903498 2.6700052 3.0055070 2.7507404 2.9798755 2.7705966 3.0053617 2.9970381 3.2322728 2.8429412 2.9138272 2.9366819 3.2544262 2.8051859 2.8497078 2.8914798 3.0208138 3.0281415 2.8760882 2.9823413 2.6866278 3.0013219 3.0261328 2.9696834 2.8291445 2.7145067 2.9497367 3.0371051 3.1383298 3.1568191 2.7774952 2.8949491 2.8631802 3.3463005 3.0811400 3.4061045 3.0974564 3.4126911 2.7828096 2.8777758 2.8202483 2.6828041 2.7712951 3.4006269 3.2164469 2.8405716 2.7736388 3.1048924 3.1314479 3.0817915 3.3972918 2.9187859 2.9261488 2.9807959 2.7132142 2.9158471 2.7612502 2.7901588 3.1431983 3.0826488 2.8005488 2.8150319 2.9479346 3.2219013 3.0398683 2.7761388 2.8459883 2.6938576 2.8320116 3.0733261 2.8906250 3.0025384 3.5805688 3.0757975 3.1144429 2.7887644 3.0929334 3.1652164 3.0117277 2.8157967 2.8229562 3.6659748 2.6207670 3.7774685 3.0510363 3.0272246 2.8468133 3.1988630 2.9635131 2.7685654 2.7877666 2.8336473 2.8956824 2.7399175 2.8054562 3.0060268 3.1496484 3.0234499 2.8909251 2.8988193 3.0717907 2.5592996 3.0784286 3.0326137 2.8877712 2.8380973 3.1394141 3.3243380 2.8002670 2.8707013 2.9303662 3.2535889 2.7714658 2.5487540 2.5526502 2.7744233 2.9267107 3.7001457 3.5654139 3.0117994 2.9633329 4.2619979 2.7059608 3.5208145 2.6074042 3.6486235 2.3317176 2.8101701 2.4968859 3.2361514 4.7423938 2.9685646 2.8567811 3.4164421 3.5447556 3.0561341 3.6361702 3.5265725 3.1839464 3.1003736 2.9186933 4.1014652 2.8946165 3.4397689 3.1020680 2.0760219 3.2799537 3.3657247 2.8770590 3.9583186 3.0164848 3.5056591 3.5789045 2.9418012 3.2598621 3.5399373 3.2730880 2.6651426 3.3089112 3.4726539 3.2304681 2.9853729 2.8296107 3.8372496 3.4038948 2.3315177 3.3557890 4.3310749 3.6275361 3.4477100 2.9080651 3.7341742 3.3841755 4.2032559 4.0550764 3.9851959 4.6670551 3.9199174 2.7088074 2.5888758 3.1998010 3.0191358 3.2096385 3.3010222 3.0371985 2.9578472 3.0243649 2.9614563 3.0725454 2.9451341 2.7830206 3.2015874 2.6901641 2.7786008 2.8009910 3.0753669 3.0569993 2.9412641 2.9592020 3.6694693 2.8791752 3.0093301 3.0190205 2.6207477 3.2066279 3.3188691 3.4473074 3.2013059 3.0110715 2.7395989 3.1497188 3.3012411 3.0667825 3.4748078 2.7719382 2.6964097 4.3963681 2.4289481 3.5754195 4.4445125 4.0573439 4.5056138 4.0189835 4.3223157 3.9881376 4.1746690 4.5331253 2.8608682 4.6573312 4.4057033 4.1299957 4.1796151 4.2898374 4.2061830 4.2624078 4.4860939 4.1636392 3.2783773 4.3092339 4.2688031 4.3650721 4.7282573 4.2621425 4.8408991 4.0792792 4.2156344 4.4197055 3.5115775 3.4018703 4.3491419 3.2801411 4.7120905 2.9046368 3.4831953 4.5672995 4.3480700 4.3755011 4.4697404 3.3284501 3.3125780 3.2906298 4.1063009 3.2105454 4.4404892 3.2539485 2.8356966 3.1276498 2.9330843 3.0455990 2.9666832 2.8442380 2.9773191 2.6291963 3.0785146 2.9899611 2.8965210 3.1128337 3.0828853 2.9236502 3.0366860 3.0502168 2.9113991 3.3346786 2.7302797 2.8373424 2.8387285 2.8208800 3.0766701 3.0213547 3.1426159 2.6600545 3.0642189 2.8970463 2.8625091 3.0069865 3.0720616 3.2468052 2.7435003 2.7415212 2.9026775 2.9379538 3.1676106 2.9618191 2.9744515 2.9926804 3.1619569 2.5555212 2.8614833 3.5920363 3.3284787 3.3657846 3.0947916 3.1529456 3.5165839 3.2877775 3.5708287 2.3815450 4.7790315 3.1412519 3.6456909 3.1895102 3.9750888 3.9232960 3.7971111 3.8020033 3.8568854 3.7719261 3.7091048 4.0139972 3.3623234 3.6623908 3.0981123 3.8790111 3.7636369 3.7994565 3.3785598 3.7827269 3.2591951 3.4348946 4.0548897 3.8207041 3.4523863 3.5187325 3.4921831 3.1683843 3.5532332 3.2402499 3.8150852 3.7616644 3.0291121 3.5146921 3.0962820 3.9404189 3.4736966 3.7488052 3.6899087 3.6872995 3.3327288 3.5715287 3.5159612 3.6345797 3.7513089 3.7030027 3.0098628 3.9189195 3.7006707 3.3905137 3.5625871 3.9641114 3.4661285 3.5217722 3.7058118 3.9141736 3.2368527 3.2609240 3.4443632 3.7303546 3.2377288 3.8031801 3.7054580 4.7139831 3.0956605 3.3359795 3.2568447 2.8736456 3.1676121 3.2955159 3.1128224 3.7549307 2.9884712 3.2397796 3.2336027 3.2475314 3.5514438 3.4457053 3.4680951 3.3251758 3.9201539 3.9984975 3.5297006 3.3775999 3.1023632 2.7353638 2.4442533 2.5839326 2.5914925 2.9371596 2.7137896 2.6067074 2.9117677 2.5604757 2.7258306 2.6054597 3.1783507 2.8005031 2.5052484 2.5904243 2.6785673 2.7528002 2.8637467 2.3914436 3.0957804 3.2395289 2.6544777 3.2326759 2.9968699 2.9116372 2.6403531 2.8464531 4.7773190 3.1439188 2.9425369 3.3037999 2.8937048 5.2109776 2.8244206 2.9326160 3.3461863 2.6603470 2.9214173 2.6486894 2.8328093 2.8528878 2.5594216 4.4134340 4.5879772 3.5725833 2.8930262 4.5741803 4.6416993 3.4097027 3.5079652 3.8885411 4.5393939 3.6308008 4.6898421 4.2401455 5.1402769 3.5738260 4.0574174 2.8014439 2.5419979 4.3581492 5.3846368 5.1566615 3.8051584 5.1584984 5.1410697 5.5477193 4.0696727 3.3782222 3.9685302 3.8810576 3.9217349 3.8879338 7.5023227 6.7606372 5.6431945 4.8922443 4.8064004 3.7781430 5.8419562 4.1263641 4.6731768 2.9094023 4.2899386 2.4928552 3.3437328 2.9241313 3.2256104 3.1326444 2.8761356 2.8541463 2.9602537 2.7881223 2.6925645 2.5276751 3.3220157 3.1560813 2.6442046 3.1773724 2.8694250 3.0182005 3.5767242 2.8004531 2.7965460 2.7867884 2.8659081 2.6022949 2.9879427 2.9253224 2.5458084 3.3896233 2.6354963 3.3830814 2.6161172 3.2061487 3.0154460 2.6557227 2.9653449 3.0000523 3.5380733 2.6440900 3.1377003 2.3157223 3.2617083 2.5732595 2.4639369 2.8532640 2.9072414 2.7047806 4.0805100 3.5895515 4.4320102 3.2447883 3.0927659 3.4772506 2.8552064 6.4000425 3.6682356 3.9028669 4.8488516 3.0367469 3.0782800 3.2190477 3.4253712 2.9182818 3.0165656 2.7617548 3.3242916 3.2702766 3.3036701 2.9385654 3.3567445 3.6503345 3.0129007 3.2706214 2.8826923 3.8260689 3.5383862 2.8117710 2.7159228 2.9525887 2.6776178 2.5273806 3.0442862 2.4683918 2.5436435 3.0105356 2.8250856 2.5124570 2.6085109 2.4738729 2.9115726 2.9892120 2.6994591 2.6157606 2.8723140 3.2540903 4.5613399 3.8616717 4.1986746 4.4365606 3.1328511 2.7540918 4.3985905 3.5538287 3.4994860 3.6479138 2.3718786 6.1560933 3.7840257 3.1720809 2.7653270 2.7412825 2.8326821 2.6506267 2.7208832 2.5891778 2.6270865 2.5990756 2.8450459 2.7547617 2.6214090 2.6743934 2.5736375 2.6071959 2.6496774 2.9192474 2.7901400 2.6981763 2.9618740 2.6534738 3.2595976 2.7160643 2.9266276 2.7595655 2.6435090 2.6989926 2.7401468 2.5087760 3.5498264 3.5498264 3.5257050 3.5257050 3.5399820 3.4871433 3.3965601 3.4056263 3.3382803 3.3912210 3.4762016 3.4107767 3.4107767 3.4692045 3.8782501 3.1591415 3.7926486 3.4931787 3.4931787 3.3830588 3.3830588 3.1303364 2.9477184 4.4930438 4.4930438 3.1308368 3.2612645 3.6211755 3.6211755 3.2567595 3.2567595 3.8774369 3.8774369 3.1305972 3.7243433 3.1782424 2.8240380 1.9730170 1.1326959 4.4857009 3.0379542 
PHYINF008667_KOG0647                                                                                                                                   3.1764278 3.4147679 2.8337743 2.7373584 2.8021744 2.6737258 2.8164246 2.8007784 2.9922008 2.8630748 2.4601412 3.1468861 2.7391135 3.6131850 2.9160270 2.9303649 2.5860513 2.2616402 1.8712954 3.2727998 2.2035272 2.9696879 3.2476239 2.0011497 2.5422224 2.9413727 2.8186784 2.4313564 2.7360565 2.7552442 2.3816477 2.5359713 2.7390261 2.3304226 2.6495154 2.3906160 3.3551890 1.9397493 2.5820569 2.5282372 3.2094642 2.7971177 2.3633266 2.4612607 2.5528264 2.3895298 2.4311508 2.0517862 2.2305902 2.3914039 1.9803580 2.1261115 2.7647959 2.7410877 2.9253126 2.5740788 2.9536046 2.0210242 2.7157753 2.8000462 2.0930569 2.1764936 4.3085384 2.0565661 2.5626384 2.3883689 2.5613781 2.8207412 2.6401028 2.2486029 2.5456148 2.9267320 2.7219097 2.7537605 2.8877902 2.6997226 2.4830697 2.5531206 2.3538093 2.2176296 2.7318831 2.2659991 2.1148410 2.7261001 3.1016120 2.2738308 2.4859191 2.1080939 2.1945744 2.6840238 2.8380999 2.3414171 2.2102929 2.0437420 2.2539055 2.1816606 2.1306550 2.1920103 2.1478056 2.3192077 2.3860060 2.3044149 2.3698718 2.2150243 2.1728168 2.4125524 2.2344825 2.1492876 2.5438697 2.2032069 2.3290479 2.4090607 2.2390143 2.3199354 2.3038225 2.3594014 2.4613710 2.2496903 2.4741207 2.5106435 2.2086086 2.3841714 2.4974521 2.5449682 2.2275615 2.4764734 2.3147172 2.2831963 2.6606715 2.5663762 2.6496321 2.8613859 2.5484319 2.6615319 2.8852712 2.0744760 2.5721983 2.2964434 2.4253801 2.5189667 2.9660481 2.2606419 1.9584987 2.6555855 2.6652076 2.4289577 2.2680101 2.3595800 2.0631224 2.1048187 2.5766370 2.4508592 2.0833466 2.1592296 3.3972900 1.8449266 2.3154493 2.2638160 1.9015524 2.2812836 1.9607782 2.0671987 2.6051843 2.6543606 2.4335143 2.3435712 2.3091099 2.3593603 2.4336104 2.6095877 2.2136935 2.5181508 2.3202279 2.2618874 2.4212330 2.2901120 3.1639434 2.4972315 2.3997433 2.9592498 2.5225653 2.0737499 2.4108049 2.1273287 2.3751719 2.4281927 2.4021590 2.3400191 2.1404100 2.6994691 2.1473929 2.3408748 2.1629206 2.2454449 2.4107020 2.1359678 2.0874799 2.4347368 2.2336390 2.3318660 2.2782918 2.2156439 2.2321017 2.7543175 2.3581982 2.1652239 2.3898320 2.4013621 2.3178277 2.3930170 2.5709411 2.4839632 2.4085084 2.7635972 2.0955823 2.3649317 2.4418824 3.3305665 2.8263120 2.9491617 2.2585537 2.6762359 2.9074359 2.3483699 2.1725950 2.5291839 3.1993289 2.9418778 2.7041836 2.6767414 2.5771991 2.6970961 2.7954085 2.4523357 2.6812642 2.5907035 2.6481891 2.5551692 2.5529173 3.0204501 2.6234103 2.5307289 2.1181030 2.8164354 2.9632347 2.7707276 2.5511746 2.6978691 2.7180646 2.8560200 2.6131327 2.6536713 2.6824507 2.5596760 2.9985480 2.5969107 2.1039496 2.3923939 3.0628043 2.8557291 2.3972570 2.7429593 2.8145385 2.4393496 2.9169868 2.6891379 2.4471641 2.5197301 2.4908899 2.3211083 2.2370294 2.4458736 2.4234385 2.8721725 2.2827496 2.4496908 2.6578529 2.7138215 2.4639586 2.4843969 2.3581413 2.6889105 2.5512789 2.4304189 2.9042027 2.5891628 2.5627572 2.3619817 2.2608943 2.5798915 2.6375529 2.4507149 2.4513846 2.8074516 2.6737442 2.7956650 2.3246738 2.4393463 2.5944859 2.3430402 2.4100640 2.5398512 2.6745365 3.7036463 2.4385332 4.2236326 3.8146946 3.4431620 3.5081074 4.4537408 2.6276965 3.6532187 3.2748829 2.9902697 3.2059488 3.2550173 3.0466178 3.0891060 2.8765044 3.2422385 4.6130681 3.4500819 3.3864524 2.6803637 3.0868316 3.4398130 3.3505162 2.6446792 3.0939461 3.2620479 2.5036210 3.2972300 2.9001179 2.8977679 2.8421539 3.2802999 2.7412362 2.9585991 3.2842996 3.2779108 3.3592344 2.8190366 3.0369873 2.9823372 2.9466009 2.8268388 3.2977940 2.9504996 2.7837035 3.4732281 3.5302997 2.8019585 3.3728886 3.7573975 2.9034611 3.1918467 3.2952569 3.3567165 3.3944400 2.6586534 2.6449003 2.8309701 2.5708159 2.5147243 2.7613155 2.5133448 2.7000643 2.4863588 2.5117836 2.7194297 2.7953893 2.5605805 2.6182874 2.7166840 2.7159692 2.5740154 2.6507235 2.4060189 2.7706328 2.5333122 2.8582628 2.6536868 2.7867810 2.5167251 2.6189702 2.4655675 2.7698249 2.5475957 2.8152584 2.4534670 2.3246836 2.8250096 2.5780585 2.3082746 2.6690042 2.6420820 2.8046474 2.7365019 2.4879791 2.2859215 2.6569481 3.1349599 2.2967944 2.9785287 3.0461853 2.4727782 2.7151107 2.6837926 2.1656444 2.5769364 2.6268521 2.7039495 2.6522285 2.6558516 2.1557342 2.9204061 2.1264674 2.4176549 2.0387811 2.1893411 2.3843035 2.4569022 2.0621270 2.2269578 2.4933664 1.9484072 1.9259640 2.3239037 2.7226670 2.8313168 2.1363905 2.4239879 3.0437785 2.8629628 2.6579751 2.4840804 2.4841190 2.3813865 2.1810461 2.6149490 2.4158922 2.3798331 2.4466799 2.4237452 2.3689987 2.3213246 2.3284781 2.3978725 2.2397167 2.5315848 2.5057666 2.4681671 2.6228486 2.5193516 2.3593047 2.4408852 2.4624974 2.3729182 2.2096439 2.2967032 2.1588707 2.3305499 2.4484246 2.4051914 2.4651010 2.1557097 2.3848027 2.3048148 2.7115406 2.4612047 2.7182693 2.1438504 2.1228527 2.4667429 2.5011782 2.4847614 2.1902325 2.3062039 2.9047541 2.1430380 2.6336471 2.4001566 2.5068535 2.4390565 2.6709064 2.5578090 2.6503684 2.3987134 2.4183609 2.4253659 2.5357510 2.2498945 2.6379921 2.5081208 3.1220287 2.5267605 2.5660398 2.2391926 2.7861327 2.3363523 2.4147706 2.8509318 2.5856059 2.3775626 2.4252402 2.4881073 2.7004130 2.6278656 2.4213421 3.1885461 2.7640695 2.7618261 2.2510312 2.0510193 2.6930487 3.0789375 2.8046268 2.2488173 2.6236912 2.8142050 2.7111114 3.2247547 2.5087291 2.2218913 2.9424173 2.3423995 3.1287619 2.4217458 2.4400291 2.9184724 2.4217458 2.5564981 2.5973864 2.2467393 2.4511001 2.5411774 2.5765531 2.3452740 2.4897218 2.4231795 2.6212985 2.3930291 2.2357342 2.2833199 2.6103703 2.4972040 2.4897685 2.3013164 2.3679675 2.4558395 2.8708054 2.2898733 2.6902884 2.3462858 2.3622516 2.3037607 2.8590999 2.4805436 2.5270075 2.5779721 2.4181199 2.4769197 2.6214927 2.3159958 2.6346685 2.3134727 2.5235324 2.3765810 2.6173574 3.0920492 3.4051643 2.0027538 2.0537903 2.6710252 3.0689095 1.9961845 2.1957812 2.4314391 3.3421431 3.2861417 2.5884651 2.4958573 2.5012560 2.4235078 2.8366309 2.6269595 2.5596609 3.2516067 2.5442872 2.4683959 2.5764536 2.6672336 2.5913924 2.5357465 2.4284438 2.4546225 2.2660141 2.7947651 2.8428460 2.5608990 2.5809774 2.8178622 2.4526287 2.7858161 2.5117038 2.4742958 2.5301381 2.7153948 2.6517493 2.5575249 3.1711843 2.8142552 2.9528195 2.4728519 2.4299733 2.4011644 2.5253619 1.9583697 2.1923988 2.1636011 2.3242541 2.4312724 2.1631458 2.5360471 2.7245681 2.3084544 2.3312850 2.6800295 2.6142912 2.5342544 2.7531149 2.6829793 2.7467688 2.8485169 2.6759949 2.4410349 2.7422806 2.7297329 2.6846159 2.6929713 2.2613966 2.6842746 2.7825657 2.6836027 3.0788202 2.6911535 2.8116886 2.8339976 2.4874054 2.3718050 2.5636156 2.7099867 2.5074942 2.3892168 2.4953956 2.5160775 2.5802309 2.3501025 2.7242778 2.4807567 2.5469142 2.5082188 2.5647634 2.5613079 2.6051019 2.5438976 2.2213634 3.1978134 2.6186952 2.6808709 2.7050423 3.0675881 2.8987591 2.9596018 2.2286230 2.7615035 2.6772936 2.9800590 3.0448568 2.7031712 2.8424438 2.9384229 2.7882002 2.5271133 2.8711029 2.6419071 3.0551033 2.8369832 2.8859186 2.7747476 2.7161803 2.5947069 2.9792423 2.9398747 2.8385266 2.8528089 2.9871842 2.7333198 3.0292540 2.7415581 2.7230064 2.8539553 2.9320449 2.8665458 3.2213243 2.9230141 3.3373823 2.5800497 2.9849524 3.3696489 3.1052469 3.2802178 2.5953832 2.1809796 2.3446850 2.2733118 2.5818092 2.0320234 2.4680429 2.3281862 2.2738864 3.0432792 2.3633493 2.6676676 2.4409853 2.2451624 2.1792330 2.1326598 2.3478658 2.3367916 2.6759236 2.4814619 2.9278019 2.4545812 2.9092496 2.6101424 2.8703066 2.3743788 2.3070317 2.4440839 2.6120932 2.5521972 2.2594412 2.7596880 2.5225111 2.5652625 2.4829087 2.4545162 2.6048548 2.4800031 2.3888543 2.3180895 2.5596259 2.3393814 2.9179196 2.5396981 2.4312736 2.3386911 2.2996256 2.5918304 2.5674261 2.5253605 2.6587584 2.5602874 2.8245801 2.1825293 2.3702971 2.0177664 2.2393692 2.2942932 1.8287082 2.2866573 2.6497143 2.6043657 2.9178834 2.8997355 3.1059602 3.4889932 3.2891733 2.8263484 3.0345561 3.8466677 1.7188718 2.3850038 4.5833643 3.9354868 2.6029593 2.9756882 2.6348192 2.6933243 2.4790198 2.7871095 2.5456716 2.6390783 2.6705054 2.7923587 2.6824899 2.8648841 2.5634467 2.7009044 2.6482318 2.4396590 2.5453743 2.7286909 2.3139604 2.7460500 2.4425490 2.3532552 2.5934065 2.9736773 2.6845183 2.9147523 2.8886401 2.6612617 2.5963281 2.7667210 2.5387409 2.4408688 2.6655000 2.7876319 2.6360117 2.6962076 2.8927510 2.5053017 2.6191065 2.6756093 2.7031039 2.5636252 2.9402713 2.5368264 2.6962162 2.6828056 2.6819047 3.6421638 5.9758679 2.4323262 2.2099656 2.4367928 2.0629797 5.3278627 2.1505414 2.2871169 2.6179857 2.7155580 2.5917184 5.0202572 2.8653856 2.2742788 2.3251979 2.6312814 2.7973753 2.3862613 2.1523150 2.5793876 3.4124583 2.6171074 2.2568560 2.8882669 2.0411085 2.2600573 2.5946314 3.0171604 2.5624664 2.9523231 2.8848651 2.8021423 2.9847472 2.6679056 2.7944392 3.2491371 2.3138459 2.3358802 3.0114340 2.3661124 2.6081113 3.2475793 2.3711126 2.7780149 2.3715282 2.7212175 2.5238535 2.1951209 2.4834211 2.5180804 2.4024909 2.4437223 2.7925433 2.3566707 2.4370774 2.2758264 2.6784470 2.1806938 2.3976816 2.0890458 2.6140230 2.9400695 2.2883655 2.3842517 2.5872674 2.4047364 2.2910967 2.8553368 2.6717262 2.6501326 2.6778696 2.4352389 2.2635464 2.5017380 2.5424725 2.4187627 2.3159006 2.7813443 2.6709706 2.5266320 2.6658834 2.3736707 2.3922631 2.5621209 2.8156539 2.2943998 3.1090323 2.8993243 2.6793837 2.3370515 2.9364265 2.3086394 2.2447090 2.2098771 2.2761624 1.9021210 2.4625097 2.2171030 2.5685122 2.4275822 2.4716288 2.3399320 1.8356584 2.5332875 2.6663831 1.9452268 2.8947623 2.4850232 1.9885775 2.6508949 2.5224710 2.2477671 2.5149467 2.3911924 2.4423626 1.7005556 2.3595604 2.3768863 2.8345827 2.5106664 2.7464457 2.7357854 2.3442681 2.5928256 2.2490667 2.7858698 2.6105391 2.6524208 2.5104539 2.3321606 2.2696605 2.2345705 2.5167905 2.5699282 2.4200257 2.5034749 2.3391810 2.5074028 2.2992637 2.9150827 2.3142732 2.3605329 2.3654988 2.5120310 2.5561311 2.6248940 2.5298580 2.6014065 2.4615541 2.6666994 2.7228530 2.3250999 2.4749916 2.4971069 2.7540780 2.6546416 2.4941214 2.6946747 2.4756005 2.3420126 2.4951818 2.4803847 2.8624128 2.4287345 2.3899603 2.4435616 2.7327208 2.3334441 2.8570390 2.8488077 2.4814858 2.1525852 2.4430513 3.0097623 2.6904393 2.3102108 2.5767737 2.6166187 2.4902897 2.4259039 2.6390953 2.4207433 2.0782591 2.5534098 2.2801685 2.5605691 2.0737935 2.4427787 2.1461907 2.4061983 2.7096880 2.8179128 2.7371299 2.4014520 2.3497592 2.0061486 1.9848079 2.4197488 2.0532364 2.9389250 2.3413029 2.6973722 2.3123750 2.3150717 2.3766290 2.5539429 2.6260851 2.0401992 2.6286678 2.3780006 2.8269705 2.3648356 2.4839757 3.3132143 2.0828785 1.9342351 2.4803066 2.5249724 2.4810187 2.2533620 2.5249928 2.3874004 2.0471709 2.3498111 2.5266713 2.1959161 2.3680092 2.5598086 2.7377411 2.5213212 2.4215783 2.3943255 2.2916665 2.2274397 2.7041747 2.2785675 2.4333862 2.4442015 2.5962846 2.4356844 2.5857740 2.3253454 2.1636002 2.2690001 2.4091351 2.4826875 2.6755820 2.2950498 2.4404132 2.3771832 2.4904568 2.4729455 2.3775199 2.7151272 2.4054949 2.4561780 2.6355499 2.6120841 3.0337839 2.7485212 2.8086353 2.5344022 2.3655327 2.3108690 2.7105289 2.2688498 2.4623609 2.5370266 2.1677867 2.4333300 2.4431498 2.4010591 2.3609283 2.5986536 2.4965163 2.3247565 2.3865547 2.4721705 2.6354614 2.4125124 2.3782391 2.6811658 2.4361088 2.6356558 2.2078430 2.2439437 2.4314899 2.7219921 2.1633014 2.2271683 2.5766248 2.0907378 2.6333957 2.2768040 2.3375270 2.9130739 2.5269318 2.6303649 2.4056440 2.3511101 2.6160208 2.5150040 2.4294062 2.5852906 2.6565464 2.3294848 2.5238729 2.5480268 2.3378189 2.4810130 2.1454878 2.3749126 2.8265777 2.3139004 2.6072777 2.2650019 1.9643760 3.3405620 4.2438362 2.7936832 1.9655976 2.3454108 2.0957670 1.8525630 1.7472762 2.1732884 2.3671870 2.1389753 2.4429125 2.4966300 2.6675548 3.3299194 1.9078489 2.3894154 2.1743226 2.2091030 1.8192891 3.8884613 5.8366515 2.7324055 2.7700139 2.5527626 2.7332680 2.8117567 1.8560396 2.2947641 2.5383062 2.3080651 2.0167054 2.4404909 2.0696998 2.7879713 2.5917826 2.6479809 2.2415132 2.3870942 2.3724123 3.1877152 2.2221580 1.7552544 4.5885491 6.0285743 5.7278119 4.6469557 2.2498154 4.0626198 5.5493200 3.5976791 2.2284544 2.5536273 4.1188688 3.1801436 4.2787731 3.4870746 8.5058502 4.8728144 2.5352437 8.9877318 7.7552169 3.6212243 3.7045554 3.9348116 3.3284849 5.0526406 3.5798329 2.0038708 4.0406068 3.4129487 3.3314703 5.0794591 4.9181214 3.3545989 2.7921776 3.0449746 2.7184548 2.9196421 2.7195831 2.8631002 3.0941348 3.0257936 2.8363293 2.5555885 2.6119681 2.8519791 2.5243818 2.9279937 2.5618527 2.3364824 3.0587750 2.8451057 2.6826642 2.4490601 2.7381530 2.9874110 2.9239003 2.8510631 3.2907807 3.2465767 3.0296981 2.8515580 2.7571289 2.9075003 2.6750612 2.7645368 3.2268010 2.5420922 3.1709454 3.0831626 2.8067869 5.3667392 2.9552290 2.3812837 3.3438528 3.0692870 3.1108733 3.3960622 2.9739989 3.2028771 3.2549184 2.7820533 3.3777004 3.1997507 3.2082414 4.4339923 2.9600508 3.0844832 4.1426152 3.9074207 4.0678780 3.2618271 3.9973944 3.7925744 3.9793837 3.5761474 4.6707592 4.3047088 4.7863607 3.8826472 4.8234438 4.3294036 4.8109737 3.9421103 3.8151461 4.5941983 4.2164415 4.0777112 3.9868060 4.5118114 0.7769555 0.7442350 0.6128122 0.6501704 0.6871082 0.7494944 0.9008596 0.7605319 0.8271562 0.7118336 0.0000000 0.9592524 0.9036779 0.7902289 0.7814615 0.7583375 0.8762226 0.8665783 0.8031630 0.9060222 0.8879555 1.0335962 1.0154592 1.0046441 1.0080575 1.1031871 0.9327939 0.8761305 0.8467256 1.0916774 1.0083964 1.0341278 1.1124265 1.2648949 0.9731364 0.9915063 1.3043030 1.1054639 1.3615269 1.1077328 1.4106176 1.1078429 1.0611227 1.2215123 1.3706736 1.4406156 0.8278369 1.7614016 1.3869229 1.4408811 1.4614226 1.1225763 1.4655085 1.7246671 1.7648612 1.6783416 1.7706895 1.7927816 1.4437318 1.2720648 1.9707207 1.3286455 1.8777081 1.8692741 1.4743931 2.1857411 1.9127709 1.9766652 1.9035468 2.2072069 2.3187133 1.4449561 2.2616380 2.6311212 1.7081060 2.3658737 1.4865438 1.7007523 2.7402970 2.0212398 2.9988126 1.9013149 1.2839424 1.3254858 1.5457943 1.5184038 1.5057048 1.4450955 1.4141113 2.9519967 2.5947168 2.7086137 2.2974786 2.3195498 2.5164311 2.7391520 3.0635061 2.6855305 3.1868715 2.4156594 2.6800780 3.0194363 2.4857280 2.6910871 2.4693909 2.6051258 2.3212632 2.5307707 2.5019023 3.2215162 2.4528960 2.8990013 2.5590551 3.2154158 2.8966568 3.0648470 2.6803776 2.3903068 2.6556575 2.9359167 3.0489785 2.9669194 3.0025353 2.9910849 2.8800740 2.5352846 3.2205425 3.2457839 2.3058813 3.2662710 2.3536397 2.6395282 2.9458117 3.2086651 3.3579572 4.2588866 3.7176593 2.6823271 2.7362239 2.7454873 2.7658214 2.8095653 4.4804687 2.6033229 2.9283122 2.2985689 3.8959113 2.7784977 2.9478521 3.3901554 4.0787401 3.0023416 2.4043497 4.4108452 4.1744858 3.4881947 4.2135248 4.5807844 3.7176696 3.7484883 2.6589510 3.3828678 4.1767195 4.3628871 2.9655877 3.6031929 1.9796950 4.2098569 3.2188704 4.3426915 4.3362336 3.9367387 3.5688724 3.8631888 2.9214788 3.1297809 2.9438343 3.0147033 3.1181430 2.6495770 3.5758380 2.4875090 2.9531773 3.3513867 3.2381224 3.2971113 3.0660088 3.0723799 2.4169458 2.8830043 3.0269850 3.0428615 3.2107941 2.9786648 3.2795491 3.3309026 3.3508809 2.7463803 3.2225419 3.2332793 2.9474304 2.6560373 3.2224915 3.5646185 3.5958029 3.2432173 3.2631361 3.6298407 2.6397535 2.7650313 3.8318761 3.4415677 2.7903731 3.3848092 3.2299191 2.9418684 3.4787309 3.3414241 3.0375479 3.4633706 3.2219542 4.5307129 3.2284264 2.5679860 2.8357681 2.2634651 3.3033143 2.5633202 2.8546728 2.6593062 3.6667434 3.0034064 2.7002607 2.2660747 2.2239333 2.7123128 3.2773129 2.9195912 3.3541915 3.1999251 2.8410230 3.1821920 3.7130022 3.9495024 3.0905637 2.9345389 2.5720492 2.5554866 3.0121336 3.1143563 2.4255418 2.7456917 3.6876691 4.3195082 1.3106931 1.3035596 1.2728846 1.4082455 1.3104820 1.2786103 1.2404696 1.3945601 1.3899215 1.3185000 1.4664649 1.2733160 1.4137452 1.4720459 1.3772917 1.5207548 1.2813306 1.2219130 1.4488188 1.4751612 1.4751160 1.5752268 1.5273053 1.3922066 1.7842924 1.4102647 1.5312935 1.4408339 1.4659324 1.4934807 1.4004686 1.5404374 1.6496184 1.7104561 1.7045805 1.7988576 1.3741303 1.3655209 1.3936322 1.4831471 1.5422437 0.9595405 1.5628063 1.5595159 1.6749048 0.9872447 0.9508945 1.8891715 1.8380645 2.9302704 2.8305857 2.3743476 1.8233655 3.3962209 2.2372746 2.2927732 2.3651663 2.8948387 2.3898986 2.3705938 2.6357841 2.5462125 2.4030966 2.4840488 2.5208944 2.8792483 2.5194023 2.3879193 2.8543277 2.4331851 2.7950843 2.5156044 2.7535963 2.4849036 2.8408956 2.6013869 2.6244810 2.4831525 2.5743412 2.6570216 2.3126252 2.5286103 2.6090879 2.6340891 2.3862185 2.5458916 2.5645284 2.5733826 2.6298646 2.6460613 2.7033945 2.5504901 2.6199906 2.6885741 2.7225039 2.9173641 2.4991093 2.6996263 2.8451036 2.8766222 2.5618870 2.9410104 2.6440092 3.0167221 2.8177381 2.7882758 2.9269660 2.4489580 2.4867583 2.9544534 2.9178568 2.8361764 2.8144959 2.7655249 2.7901565 2.7304029 3.2617824 2.6592812 2.7590094 3.1257141 2.4695994 2.8066211 2.8519295 2.6394604 2.7877665 2.6981525 2.8460723 2.8689230 2.9247323 2.9482354 3.0853668 2.7333255 2.7856422 2.6842056 2.7096785 3.4138880 2.7533428 2.7984946 3.4727487 3.2016585 3.0951049 2.7182540 3.0129876 3.0907745 3.0127505 2.7523567 2.4694625 3.4932482 2.6332478 3.9263125 2.5823996 2.7625438 2.4895947 2.7288868 2.5066692 2.5076689 2.6615970 2.7351693 2.5905628 2.6144596 2.6461982 2.4849900 2.8694768 2.6155991 2.6992824 2.5836223 2.5215853 2.5384664 2.9160045 2.8702892 2.6831982 2.4142026 2.7156905 3.2314966 2.4946489 2.5457502 2.3949366 2.7943192 2.3364880 2.3383027 2.2399076 2.6531516 2.6111174 3.2802714 3.6782727 2.6461596 2.8355968 3.9704369 2.5927372 2.6004814 2.8093843 3.1498802 2.3930443 2.1879324 2.5024981 2.9182812 4.2501540 2.6761407 2.7615882 3.8203291 2.8279997 3.3233124 3.7908035 3.5266572 2.8634036 3.0110679 2.8225508 3.4417043 3.1983423 2.9157090 3.0569947 2.5744962 3.1056949 3.3048602 3.2171095 3.8880736 2.2442495 3.3537201 3.3995348 2.9654253 3.3633488 3.2725159 3.4442770 2.6846929 2.7001633 3.3503535 2.8197959 2.7178510 3.0127387 3.3027221 3.4348010 2.0345184 3.1659293 3.7202833 3.6165084 3.1889277 2.6627126 3.7385889 3.5491018 3.6281917 3.8608756 3.5882249 4.3716969 3.3884864 2.4702108 2.3661130 2.5930036 2.6881220 2.7447475 2.8678490 2.6509868 2.5848179 2.5954982 2.8611798 2.7618547 2.7264535 2.6640435 2.9168557 2.3936266 2.6054052 2.3316640 2.4855571 2.9493186 2.6339687 2.5873473 3.2877300 2.4685277 2.7367897 2.6801141 2.2213953 2.7852933 3.1469244 2.9500047 2.7653720 2.8035675 2.5383623 2.7280423 2.8952249 2.9366615 2.9097496 2.3433178 2.7058663 3.8058914 2.4695030 2.6276472 4.0985470 3.6063530 4.1886132 3.4433979 3.9046413 3.7501823 3.4591356 3.7836536 2.4347357 3.9060776 3.9581238 3.5044709 3.5766060 3.8952220 4.0467155 3.6710366 4.1013442 3.4383110 2.9975301 3.9083359 3.7370038 4.0578967 4.0190653 3.7739426 4.0686449 3.8474914 3.6646362 3.7780126 3.5687301 3.1879335 4.0500766 2.9278565 4.5218584 2.6018784 3.0857415 3.8567998 4.1128723 3.1846645 4.0809264 2.7648470 3.0284874 2.8436813 3.7798342 3.0991509 4.2564995 2.9249490 2.6372625 2.9954886 2.9353486 2.8771129 2.7897109 2.6904230 2.8508314 2.6709304 2.7397443 2.8941116 2.7107426 2.9753107 2.9393306 2.7563627 2.7533930 2.8398657 2.6737195 3.1890431 2.6983859 2.5764933 2.7468332 2.7994322 2.6137891 2.7683905 2.9317961 2.8158779 2.9337825 2.9939759 2.5968598 3.1221021 3.2861723 2.9565822 2.6842090 2.7925679 2.7364457 2.8660497 3.3122777 2.9579487 2.8363174 2.8879278 3.2535747 2.7721599 3.0992900 3.1890889 3.1910570 3.1552800 3.1652696 2.9662892 3.2083511 2.9363467 3.5548865 2.7241121 4.3789479 2.9279512 4.0725091 3.8703730 3.6478980 3.6840796 3.6000524 3.7865920 3.6860513 3.5142439 3.5782919 3.4878727 3.5354534 3.5240046 3.3083942 3.5127956 3.4899347 3.6810121 3.2910048 3.7512066 3.4718240 3.3458790 3.3420681 3.6681777 3.2979215 3.4116431 3.6121106 3.7041955 3.5363468 3.5183520 3.4408760 3.5418457 2.9052213 3.5478069 2.7135907 3.6263762 3.3698821 3.8607649 3.5853589 3.7718766 3.1359388 3.6073962 3.4708978 3.3577411 3.6356394 3.4575742 3.2837945 3.3303946 3.6366615 3.2819960 3.3618312 3.6213872 3.3620828 3.2337124 3.5708542 3.9031232 3.1664149 2.8934618 3.2127235 3.6606190 3.5823987 3.5862384 3.1043344 4.4678669 3.0750368 3.0640818 3.4321164 2.8626301 2.8931367 3.0689486 3.0165456 3.6573809 2.9425124 3.0535568 2.9038887 3.2062353 3.2531089 3.5771860 2.9134021 3.1477331 3.5751112 3.4007448 3.0341182 3.0330460 2.9926423 2.5497380 2.3548406 2.5420381 2.5092980 2.7257863 2.6651420 2.4308457 2.8023109 2.4294765 2.5448500 2.5092069 2.9329313 2.4014495 2.2459223 2.5108971 2.6366467 2.5956937 2.5436091 2.3754436 2.9254277 2.8878136 2.4993873 3.0234820 2.8264866 2.8259962 2.6735175 2.8973889 4.0855740 3.0236462 3.0956853 3.3225708 2.7283350 4.7036822 2.5469717 2.9642697 2.8834158 2.3783024 2.4134552 2.5155548 2.7324299 2.3600661 2.4472885 3.9579790 3.9228127 3.4957260 2.5114589 3.7976569 3.9273251 3.1654577 3.3145414 3.2281937 3.8002526 3.7369392 3.4667598 3.6090762 4.3846185 2.9270651 4.0638157 3.2277304 2.7969592 3.4503431 4.0457494 4.8869561 3.0647245 4.5241416 6.0285589 4.8415310 3.6690621 3.5740763 3.3485440 3.3096205 3.1840511 3.8615340 6.9943389 6.6114304 5.3143281 3.2960352 5.0944574 3.8018666 5.1816150 3.8910813 4.0104969 3.1083865 4.0912864 2.7119803 2.9866503 2.8379245 2.9834725 3.0664477 2.8613701 2.5257676 2.6455104 2.6088713 2.8837542 2.4132569 3.1505061 2.8257301 2.5988975 3.0236407 2.7841830 2.8030910 3.5246038 2.7691638 2.6481321 2.8625110 2.6953308 2.8000132 3.1118080 2.7104231 2.8774839 2.9952911 2.4925090 2.8677084 2.7456043 3.1077457 3.0025007 3.1125004 2.8293385 2.8518046 3.7834928 2.8359411 2.8360196 2.6183527 3.0190740 3.0539089 2.5481014 2.7980785 2.6757092 2.6398269 4.0626796 3.4921726 3.6715682 3.4604742 3.1898213 2.8202126 2.4841345 8.3073584 4.9294500 3.8675699 3.6333883 2.4427680 2.5257516 2.7343506 2.8138752 2.4956261 2.6184754 2.6732038 2.6680979 2.6773180 2.9906066 2.6934432 2.7920025 3.3701203 2.6861649 2.9186070 2.6006167 3.1571112 3.0122890 2.4237979 2.5527355 2.6849502 2.6974436 2.5260894 2.9323731 2.3480706 2.6401815 3.2297217 2.8741229 2.5092545 2.8301575 2.4760507 2.7505597 2.6217837 2.5432729 2.4303865 2.9114702 3.1129080 4.1215215 3.1348044 3.4823263 3.4597214 2.9412481 2.9053590 3.6963826 3.0917864 3.6267537 3.1289639 2.4947584 6.0587077 4.7477651 3.0654111 2.2504382 2.2328532 2.7822729 2.2274071 2.3695336 2.1375239 2.2482809 2.2176335 2.3817956 2.3463131 2.2452443 2.3773637 2.2669408 2.2078507 2.2298718 2.3722451 2.3187425 2.3528508 2.5777162 2.1586170 2.9679204 2.3363041 2.4901288 2.4765728 2.2573106 2.3011753 2.4171638 2.2658031 3.7355736 3.7355736 3.6301371 3.6301371 3.6459508 3.6008122 3.7596229 3.5160720 3.7769194 3.5549040 3.4868170 3.0317565 3.0317565 3.4949908 3.5731861 3.2531204 3.7350666 3.4891558 3.4891558 3.1746182 3.1746182 3.5212585 3.0405800 4.2623353 4.2623353 3.2695343 3.1108010 3.2701823 3.2701823 3.4030457 3.4030457 3.1333209 3.1333209 3.3952317 2.9187374 2.5446449 2.7560492 1.8502199 0.9746853 5.2282964 2.8251614 
CHLREI006494_KOG0647                                                                                                                                   3.3506008 3.1838328 3.7647864 3.5498144 3.4004912 2.8134381 3.6572243 3.3976519 2.9587878 3.3662842 2.6708414 3.5300619 3.2787622 3.2903887 3.5366205 3.5555822 2.9735505 2.4227470 1.9533354 3.6664143 2.4994796 3.0082718 3.8994757 2.3170595 2.8023253 3.1792147 3.3176329 2.9059068 2.9917340 3.6829583 2.9539958 2.6570330 3.0000923 2.7709663 2.7700691 2.7709448 3.3234330 2.1497340 2.8338877 2.7300958 3.1511656 3.0818186 2.7783228 2.9308755 2.5916273 2.4129114 2.7339232 2.4387424 2.6763037 2.9015138 1.9261113 2.8833786 3.2264842 2.6033256 3.2517617 3.1585163 2.8570541 2.5799303 3.2138695 2.8101428 2.5549949 2.4727735 5.2945944 2.6797075 2.6882771 2.7932209 2.8360686 3.1363177 3.2229070 2.6595626 2.9961811 3.2612768 3.1446897 3.6188978 2.8158560 3.1459787 2.6425628 2.9387709 2.9803128 2.4928280 3.0967351 2.6613702 2.7722278 3.1795171 3.1163857 2.7235225 2.5778401 2.5174489 2.3478457 2.8011223 3.0718531 2.5536752 2.7581968 2.6074926 2.7347844 2.6386368 2.6770337 2.5061011 2.5473252 2.6137955 2.6778061 2.6265974 2.7295659 2.4737941 2.5962863 2.7659890 2.8421221 2.6774544 2.8808948 2.8041054 2.7966004 2.7546068 2.6548373 2.8530105 2.4946096 2.7464641 2.8960804 2.4416192 2.8953364 2.8511290 2.4995303 2.7197014 2.6991485 2.8558438 2.6346126 2.9433933 2.9028533 2.5812603 2.8500717 2.5518895 2.8250066 3.1891935 3.3512008 3.0907778 2.7608583 2.5782849 2.7719265 2.8216930 2.8369414 2.5319848 2.9114204 2.8150032 2.3562849 3.0069769 2.7544372 3.2176938 2.8461778 2.4780289 2.8487741 2.4088378 2.7699888 2.7055474 2.7057014 2.4146851 3.4370200 2.2388527 2.3377975 2.6144357 2.5258733 2.4126952 2.4066983 2.3560003 2.9470154 2.8852700 3.0813732 2.5991186 2.7492161 2.8672034 2.7400114 2.7644663 2.7976806 2.7578760 2.4728114 2.8015222 3.1974956 2.5086409 3.4870758 2.7718825 2.6693916 3.5404949 3.0885457 2.8165619 3.2145847 2.8625915 3.0808284 3.0663449 2.9858780 3.0674820 2.7553831 3.3922031 3.0050654 2.8935649 2.7562477 3.1222930 3.2143000 2.9151813 2.5091632 2.7346206 2.8973907 2.6750299 2.9160085 3.2326465 2.8054708 3.1453711 2.6491215 2.9782884 3.1750005 2.7793946 3.0539440 2.8515412 2.8880483 3.0736077 2.9034973 3.1457046 2.7471310 2.8027195 2.9563346 3.7386434 3.2865085 3.5257565 2.6540775 3.0209070 3.3179676 2.9741118 2.7005395 2.9039079 3.5832094 3.4305010 2.7682308 3.1547951 2.6669042 2.9419149 3.0711368 3.1530609 3.2077087 2.7803513 3.0437748 2.6757221 2.8897757 3.0061647 2.9006337 2.8645855 2.7174910 3.0833606 3.1495561 2.6688039 2.7826176 2.6858684 3.5873539 3.6769796 2.9468774 3.2659313 3.1634821 2.6316978 3.4680343 2.7465314 2.5987402 2.6964271 3.3748794 3.1191415 3.0310122 3.1799968 3.3285419 2.6482671 3.3466618 2.9978268 2.8248501 2.8858437 2.9977844 3.0100330 2.7998008 2.9959213 2.9722250 2.9927834 2.6807475 2.9373279 3.1527808 2.9763188 2.9659474 3.0363837 2.9421806 3.1044906 3.0654316 3.3158958 3.2373857 3.2626920 3.0537028 2.7933672 2.7890236 3.0540157 3.0142077 3.1646172 3.0784363 3.3364882 3.3772991 3.5858548 3.0622112 3.0251203 3.0224198 2.6211822 2.8312659 2.7066905 3.2712032 3.2338146 2.8457420 4.8524026 3.7305404 3.6564678 4.0239097 4.1438321 2.8312550 3.9215839 3.6744672 3.3297871 3.5004965 3.5128683 3.4623286 3.4903004 3.2028401 3.6172331 4.9957657 3.9472908 3.5163687 2.7810801 3.6247938 3.2609352 3.6032355 3.6100718 4.3563423 3.3650749 2.7091630 3.2482031 3.7486090 3.6860932 3.2123666 2.9256693 3.4069142 3.7744267 3.5912371 3.4851892 3.5209156 2.9387951 3.4302419 3.6250576 3.4801660 2.9760954 4.1041083 3.3101763 2.8814903 3.9159564 4.0957835 3.3854511 4.0542241 3.9061853 3.8706541 4.0383530 3.3027561 4.3870015 3.6031791 2.7662138 2.9847970 3.0255353 2.7877988 3.0325350 2.9382334 3.1481675 3.0811273 2.9778232 3.0828258 3.0404439 2.9547089 2.9311515 2.8825810 3.2416740 3.3774632 2.7735737 3.1006288 2.9519960 2.7970052 2.8942697 3.1623806 3.4592108 3.2109113 2.8734792 3.0544356 3.0702099 3.1815285 3.1472391 3.3383900 2.8723389 2.9817078 3.1204874 2.9475677 2.8483808 3.1496157 3.3608599 3.3535500 3.3807812 2.8449040 2.9976075 3.1618032 3.3465645 2.7943139 3.3863722 3.6056793 2.8217042 3.2878598 3.2144680 2.4878054 3.0239175 3.6484853 3.3139119 3.4679877 2.9296286 2.7446015 3.1601852 3.0489787 2.8687098 2.6529571 2.5848721 2.8340963 2.8113844 2.6621622 3.0055798 2.5798568 2.4752378 2.1537694 2.4950884 3.1181073 2.9612090 2.7397538 2.7138475 3.2665733 3.9424983 2.8170062 2.9978090 2.9185974 2.8257492 2.9316783 3.0917224 2.8972299 2.7312537 2.7926060 2.8865355 2.8401647 2.7605990 3.0887765 3.0950120 2.9037722 3.0205258 3.1830475 2.7481423 3.2699846 3.1027318 3.0730781 2.8301770 2.8224496 2.9120987 2.7266311 3.2454921 2.7914709 3.1062787 2.9904149 2.8392514 3.1813458 2.7449690 2.8233133 2.9667724 3.3001004 2.9461300 2.9012964 2.8207640 2.7959397 3.0057618 2.6418332 2.5839940 2.7942509 2.8847619 3.6378655 2.4718090 2.9176673 3.2635480 3.2823318 2.6344725 3.1010589 2.8804326 3.0380724 2.5277736 2.8660070 2.7910739 2.7437427 2.7932348 2.8634040 2.4803850 3.6904247 3.1509308 2.8812892 2.7935162 3.0088458 3.4999674 2.8109290 4.1853877 2.6383144 3.4053141 2.5547894 2.8755518 2.7517846 3.1611245 3.0883905 3.7638237 3.1044480 3.3487838 2.8107049 2.7331438 3.0805191 3.7469746 3.2100620 2.7539827 3.2785609 3.1029100 3.1982620 3.7021680 2.9578725 2.9850974 3.3624609 3.1444382 4.1558311 3.0577014 2.6576191 2.6201457 3.0577014 3.1539343 3.0782245 3.0864489 2.9798802 3.0156594 3.1068882 2.9422086 2.9438787 2.9741708 2.9867687 2.9114203 2.9877497 2.8423239 2.9762671 3.1079436 2.8031851 2.9402438 2.9434583 3.0040427 3.3211276 2.8384465 3.2467916 3.0815885 3.0967646 3.3321871 3.1233340 2.8765492 3.0959533 2.9948606 2.9525266 2.8208803 2.6695927 2.5229624 3.2979713 2.6675054 2.9898921 2.8366479 2.8658687 3.6750548 3.7975602 2.6397263 2.4805317 2.2161037 3.8008482 3.1292347 2.7941678 2.7903022 2.8202710 3.2919164 2.6938825 2.7248745 2.6820542 2.5409993 2.6945609 2.6572299 2.7504792 3.5294776 2.7215021 2.6353800 2.9893452 2.8222517 2.7123945 2.7996715 2.7239083 2.7953638 3.0504805 3.0952969 2.9478603 2.6330414 2.9282402 3.0540428 2.9132909 3.0481438 2.5379964 2.7003537 2.7261150 3.2228930 2.8522502 2.5937360 3.1936930 2.8995809 3.2835905 2.8893536 2.9015630 2.8687668 2.7450835 2.5598908 2.8706544 2.8907252 2.7041686 2.7230094 2.8055519 3.0429167 2.9198310 3.0944142 2.8751406 3.5472459 3.1074350 3.0046132 3.6655682 3.1079397 2.9846837 3.1132855 3.7924918 3.3727493 3.7497372 3.6575242 3.6533510 3.3716808 2.3621345 3.7064364 3.4960719 3.1038073 4.0077409 3.6586870 3.0414504 2.9630732 2.8274087 2.5934506 2.9924644 2.7037933 2.6959101 2.7487235 2.3537044 2.9578188 2.4779513 2.6524045 2.9308559 2.8692012 3.6517897 3.0179751 2.3863809 3.0677147 2.7193755 3.1024195 2.6212055 3.2835777 3.0431624 2.9395562 2.9863175 3.3314197 3.0302447 3.1529373 2.6678748 2.9610221 2.8027215 2.7925251 3.3349024 3.0498708 3.1400465 3.0190536 3.0009852 2.8093875 2.9938707 3.1795486 3.0252535 3.2368940 2.9032316 3.1052708 2.7188744 2.8301418 3.0118269 3.2050734 3.0328789 2.9579811 3.0879520 2.7086495 3.2262941 2.8701048 2.7603154 2.9909372 3.2212405 3.1579024 3.6700728 2.9453417 3.3977646 3.3971920 2.8208797 3.3000363 3.2161463 3.7389671 2.9773383 2.3944057 2.7807101 2.4986501 2.8214716 2.4081194 2.6229551 2.6029198 2.5930097 3.1513952 2.7522745 3.0064747 2.6455192 2.8109221 2.8433140 2.7271580 2.6703381 2.8315328 2.9694696 3.2561276 3.0208666 3.0936283 3.0919031 3.2003942 2.8886517 2.9562416 2.6124083 2.8736822 2.9216568 3.2297047 2.4513978 3.1733628 2.7280337 2.9722495 2.6881887 3.0002294 2.7129260 2.6704706 3.0566874 2.7997451 2.8300419 3.0718090 2.6236941 3.1570616 3.0222655 2.7196633 2.8290644 3.1697696 3.5370935 3.1324585 2.9153557 3.0602101 3.3694983 2.9307091 2.7808374 2.2753531 2.7245441 2.5515501 2.2917690 3.0376417 3.8177505 3.0306461 3.7276847 3.6410268 3.3643720 3.9753837 3.6736235 2.5410203 3.9821880 4.5868434 2.1467974 2.9082139 4.7079884 6.1649341 3.1436590 3.0202337 2.9438125 3.0911206 3.1296546 3.2109974 2.9300022 3.0756413 2.8883002 2.8260510 3.2934253 3.4214961 2.8822215 2.9820999 2.8840499 3.3492720 3.0505730 3.0744233 2.8435151 2.9664601 2.9001561 2.7167319 2.8821030 2.9412334 3.1038650 3.3431870 3.0682400 3.1599470 2.9146661 3.1177594 3.0528957 2.8222413 2.9553609 3.3518641 3.3053402 2.8718062 3.1106450 2.6719341 3.1620939 2.9905187 3.0208403 2.7878651 3.3687818 2.6448609 2.6654393 2.8516406 2.8976842 3.8283100 8.8375274 3.0103483 2.7256559 3.1770160 2.1870069 7.2984675 2.6746132 2.6158411 2.8951746 3.1719180 2.9167877 6.3617574 3.1723980 2.2909549 2.4383531 2.7409354 2.7336643 2.7111470 2.8015556 3.0140921 3.9508778 3.5252972 2.6755297 2.9170227 2.5636371 3.3201867 2.9840427 3.5524052 2.6815384 3.1463295 3.5610616 3.0662218 3.7667805 3.3539109 3.9702632 3.6854546 2.5356646 2.8091088 3.5435834 2.7372165 3.1501962 3.6515800 2.7502829 2.9506906 3.1135479 3.2140189 3.0698861 2.8289418 2.8977079 2.6685199 2.5289306 2.9728831 3.1104987 2.9303096 2.9339144 3.0026399 3.2449080 3.1637022 3.3963329 2.4487821 2.8883002 3.4051585 2.9166865 3.0984157 3.2529513 3.0715523 2.5958834 3.2033739 3.2814942 3.3179760 3.2654407 2.8492585 2.6792359 2.9001878 3.1410459 3.2572846 3.1083362 3.5829034 2.6718500 3.2952403 3.2642297 2.8314420 3.2679958 2.8486711 3.5556352 3.0972544 3.3162528 2.7352953 2.9753137 3.1259525 3.2800089 2.7803375 3.0530020 2.9047988 2.8235798 2.3426882 2.9176805 3.3196461 2.8308345 3.1459412 2.8310347 3.3642633 2.1910762 3.3931821 3.1457125 2.2239802 2.5375912 3.1742778 3.2659264 2.7929510 2.8319740 2.6589337 3.1101917 3.2400795 2.6636591 2.2240898 2.9478226 2.7684008 2.8565709 3.2624431 2.8017453 2.3743051 2.5413339 2.9859575 2.1738814 3.1915087 3.0979216 3.6186777 2.6077829 2.5927387 2.6896432 3.1061810 3.4995154 3.0430603 2.9394821 2.7734497 2.6555281 2.8673001 2.7555280 2.7349420 2.4775552 2.7201741 2.6345676 2.7356887 2.8572587 2.4215248 2.8588283 2.8353652 2.7759844 2.7911094 2.7694415 2.6692373 2.7035702 2.7041994 3.0598038 2.8710061 2.8405449 2.6726974 2.8266703 2.5422484 2.9379903 2.5230733 3.1414809 2.4757660 2.4063362 2.4766270 2.9501907 2.7705726 3.2519291 3.3386518 2.7757251 2.6777730 2.8808539 3.9534657 3.3029313 2.4619867 3.2869282 2.8717592 2.5202098 3.0621942 2.6486127 2.6641844 2.2337663 3.1125557 2.5617861 2.8064949 2.3859901 3.2422326 2.6684898 2.8783615 2.8346093 3.5847155 3.0325307 2.8563010 2.6796794 2.1338626 2.3387464 2.6668184 2.4018002 3.3422661 2.5598375 3.0739203 2.9245658 2.4609522 2.8545626 3.5433041 3.1153929 2.6745257 3.0225718 2.8810566 3.3852731 2.9969050 3.0416080 4.2649587 2.5397478 2.3793745 3.2238703 2.6197379 2.8921959 2.8634433 2.9615553 2.5392836 2.3533273 2.6384953 2.7324447 2.4728228 2.7660968 2.9360101 2.7045288 2.6252875 2.7995691 2.4947533 2.5173136 2.3127258 2.8516447 2.4162308 2.5751982 2.7546582 2.7368988 2.7744152 2.8318613 2.7189253 2.4889916 2.5170480 2.6610918 2.8527260 2.7898517 2.3123730 2.7919633 2.5522483 2.6380009 2.4881595 2.8090909 3.1441749 2.5558767 2.7135025 2.8421979 2.6800256 3.2029548 3.5215205 3.3331808 2.6585185 2.5404695 2.6253579 2.7695420 2.3783095 2.4930359 2.7758333 2.5180236 2.4263306 2.5441819 2.5422748 2.5730882 2.6745158 2.6951888 2.4967062 2.3599148 2.5234500 2.7904605 2.6125801 2.7752858 2.5728328 2.8106952 2.8441826 2.3064538 2.3210193 2.4918160 2.9422019 2.4076625 2.5693274 3.0006366 2.3049784 2.9142448 2.4003091 2.4000727 3.2759610 2.7960376 2.6127162 2.5833391 2.4349359 3.0763794 2.7235064 2.4506270 3.1614891 2.8423863 3.1045992 3.1874007 3.0130670 3.2769410 3.2262896 2.8368745 2.9289941 3.5177471 2.7192879 3.1694632 3.0707555 2.4862923 3.2322943 3.7238722 3.0359845 2.5664291 2.9941508 2.3963026 1.9979312 2.2655797 2.5476601 2.6480099 2.6422893 2.3964778 2.9731619 2.9452765 3.7568318 2.1755010 3.0233432 2.4716142 2.5881391 2.3272793 3.3923158 6.2028814 3.2601272 3.0896796 2.5591873 2.2363258 2.7254357 3.0764651 2.0712756 2.3513961 2.1089810 2.1342024 3.1359212 2.2638162 2.7855159 2.8636132 3.4811119 2.4159043 3.0657182 3.2321302 2.9856755 2.1667619 3.0367617 5.1322787 8.9999983 4.3119185 4.2273897 2.7646039 4.2059696 5.8566372 5.3025222 3.0695350 2.7315481 4.2993501 3.5554660 4.1896365 4.4538923 8.4894460 3.6058495 2.9129869 9.0000000 8.9999990 4.0476413 3.4725946 8.9999986 2.4763697 6.6149244 4.3496293 2.2290839 5.1993423 3.3623785 4.2505496 4.4780505 8.4144752 4.6774096 2.7579074 2.9423713 2.7837492 3.1866597 2.7200889 2.7930313 3.0682519 2.9078288 2.8818058 2.5895883 2.7754657 2.7904898 2.4527679 2.8083755 2.5882208 2.5059962 2.9832712 2.9061040 2.6119257 2.6652867 2.9100527 2.9799881 2.7426455 2.6167764 3.1484884 3.1761864 2.9006149 2.9647235 2.9050047 2.9023235 2.7084027 3.0011745 3.7742026 2.7896016 3.0722351 3.0333198 2.8843296 5.6721561 2.9903733 2.4189765 3.4114548 2.7660364 3.0269609 3.1291207 2.7751874 3.2055776 3.5443355 2.9265706 3.3339699 3.3373960 3.4227729 4.9646066 3.3679325 2.7362716 3.8161341 3.7629918 4.1621472 3.6894195 4.3932483 4.3307614 3.7317236 4.2724682 4.4861100 4.2807345 5.1175049 4.0351283 5.4521076 4.7051022 5.6724426 4.3253401 4.3239052 5.0881666 3.9766162 4.3311456 3.7557832 4.0737393 0.7536931 0.9408824 0.8898765 0.9188612 0.7811117 0.8117539 1.0053577 0.8753683 0.8952264 0.9673984 0.9592524 0.0000000 0.9347870 0.8936543 1.0461712 0.9489703 1.0606319 0.9591223 0.9601688 1.1714908 1.0347846 1.0865036 1.0970923 1.4047225 1.2466412 1.2260428 1.2318360 0.9343130 1.0191219 1.1076658 1.2031805 1.1412730 1.3428100 1.3262943 1.1478239 1.0747868 1.4005289 1.3673747 1.4059084 1.3596303 1.3595329 1.2469198 1.2927169 1.2527542 1.2769648 1.2850267 0.9110136 1.7317647 1.4789474 1.2924477 1.4621083 1.1940540 1.4884950 1.7391687 1.8275167 1.7031013 1.6232574 1.8397765 1.6482307 1.5027945 1.8114241 1.0945199 2.2742631 2.1146463 1.4515355 2.1803104 2.1907696 2.1142081 2.3356524 2.2297855 2.6445186 1.8679887 2.1329131 2.6847034 1.4599747 2.4599465 1.6823295 1.9032975 3.1811920 2.6556613 2.4060838 2.2004198 1.2987730 1.3430588 1.5785002 1.5729229 1.5657053 1.7123548 1.7264852 3.4533218 3.1286443 3.4634531 2.8110973 2.9610709 3.1318043 3.3084871 3.2793609 3.2206985 3.3368249 2.8725056 3.1153657 3.5521579 3.1360364 3.2310380 2.6917876 3.1121162 2.7088773 2.8944055 3.2631738 3.4131309 3.2894632 3.1421236 3.1262683 3.4828524 3.3502863 3.2373208 3.2382456 2.9491330 2.9416413 3.3142223 3.4340780 4.1233713 3.2610554 3.4284850 3.6105275 3.2734926 4.0121109 3.8700080 3.0081252 3.8430163 2.4210472 3.2228989 3.3874636 4.1302666 3.5639811 4.4158418 4.4335879 2.6242954 3.2033504 3.3661715 2.9147296 2.7980809 5.0624645 3.4344861 3.2640694 2.6657725 4.5965147 2.8857210 3.1235774 3.7131663 4.6565211 3.9975581 3.3093555 4.3593696 4.9161523 3.5427007 4.8563166 3.9993099 3.9148083 3.4998162 3.1167400 3.5306358 4.2770754 4.7661970 3.1367408 3.8748091 2.8847228 4.3919205 3.9201216 4.2870528 4.9195274 4.6899883 4.2402067 4.1438843 2.5797685 2.9509820 3.0392067 3.0901568 3.0418843 2.5395974 3.1834888 2.4650578 2.7163594 3.2746290 2.8985037 2.7635168 2.9490140 2.7571752 2.6567109 3.1307648 2.9576693 3.0301919 3.1255290 2.9841537 2.7496273 3.0247925 3.1738547 2.7170286 2.8521948 3.2856318 2.9463184 2.9237338 3.1640392 3.2882867 3.4076235 3.4806751 3.0609594 3.4947999 3.3012254 3.2478763 3.6405583 3.4814085 3.1636124 3.6997448 2.6749454 3.1468899 3.6028006 3.4470975 2.6845442 3.1587973 3.4041777 3.0688330 3.4103809 2.5117572 2.8184484 2.1778618 3.0371587 2.7711744 3.0715799 3.0741593 3.4771822 3.0086239 3.3752197 1.8161258 2.7857576 2.4954135 3.4595835 3.2120393 2.7304092 3.1861727 3.4589944 3.2767106 2.8819696 2.6152301 2.2912216 3.2083312 2.3844249 2.8183200 2.8893972 3.5085489 2.6942187 2.5194222 3.6202106 5.0731760 1.6638962 1.3682268 1.5197563 1.5870608 1.5465473 1.6587362 1.4350310 1.5216610 1.6791132 1.5641613 1.7823494 1.5899676 1.6136684 1.7306960 1.4668953 1.8001357 1.5247590 1.4417686 1.6455656 1.6862700 1.6038999 1.8195037 1.7406995 1.5674189 2.1189006 1.5505065 1.6423824 1.6088323 1.7296270 1.6469029 1.6019902 1.7355219 1.9364440 1.9319366 1.7927084 1.8753733 1.8378110 1.4877666 1.6103801 1.8642827 1.9987396 1.2624760 1.8967065 1.6970405 2.0364112 1.4323510 1.4112792 2.0246910 2.4356835 2.1185793 3.3518968 2.4235343 2.8907955 3.1533225 2.0110810 2.4429121 2.7318965 2.8245876 3.2065520 3.1393794 3.0709188 3.4068688 3.1783071 3.1505697 3.1609980 3.5247821 3.2990228 2.8886722 3.2955921 3.0673572 3.3459627 2.8920729 3.3675722 3.4303011 3.5462965 2.9613939 3.3851085 3.0969558 3.6079743 3.3170473 3.1396845 2.9859620 3.1470711 3.1209966 3.0426621 3.2646743 3.1512883 3.1449174 2.8621404 3.3692988 3.0379024 3.0790215 3.3605198 3.3018833 3.2620325 3.5802519 2.9879462 3.0802454 3.3113229 3.4456336 2.9029560 3.5838466 3.1545038 3.5713695 3.0975380 3.2604430 3.5260392 2.9027650 3.0585657 3.3688581 3.3181021 3.0633634 3.2238537 3.2471988 3.3319928 3.1535887 3.9043616 3.0595278 3.3372370 3.5026975 2.8561881 3.6071750 3.1644982 2.9820831 3.4545070 3.5885096 3.1610985 3.4107483 3.5107348 3.1789615 3.4161516 3.1145857 3.0536837 3.2998919 3.4382503 3.6812657 3.1448297 3.1750187 3.8297879 3.7490680 3.5810630 3.6597508 3.5784038 3.4602642 3.2497124 2.8459505 3.1883570 3.6846290 3.1808866 3.8626697 3.1012911 2.8821973 2.9854480 3.0399421 2.8886989 2.6678191 3.1770802 3.0098189 3.0239084 3.2444749 2.8480384 3.0457611 3.3761423 3.1582838 2.9390735 2.9959314 2.9420956 2.7713520 3.1575421 3.4204020 3.3411117 2.8437954 3.2743818 3.4047587 3.0312897 3.1466658 2.8729481 3.2189504 3.1172584 2.7422949 2.4544538 3.2825007 2.9911763 4.0219090 4.1227691 2.8597966 3.1153510 3.7936396 2.9006432 3.1351184 3.2059794 3.3663226 2.5818703 2.4721208 2.7822614 3.3981008 4.5151004 3.1238232 2.9753174 3.6036316 3.2787751 3.7093562 3.7274284 4.0555586 3.8281365 3.1290236 2.7632032 4.5364426 3.4647952 2.9771894 3.4862744 3.1826155 3.7358775 4.0702156 3.9015192 3.9422783 3.5358248 3.6021143 3.6377271 2.9556329 3.1295553 3.8234891 3.1671861 3.2691875 3.3530211 4.5980891 3.5988309 2.6819865 3.1834143 4.0640887 3.0621437 2.2481841 3.8412281 3.8854933 3.3051969 3.6503999 3.3488215 4.2034850 4.0129157 4.0933730 4.2133506 4.1346169 4.9027177 4.5279481 2.7437936 2.7993024 3.0432094 3.6049615 2.8697726 2.9360708 3.0390569 3.1846567 2.9585065 3.1494467 3.2163725 2.9369258 2.9624626 3.3537120 2.8892137 2.9060583 2.7574649 3.0321317 3.0614173 3.2094589 2.9483810 3.6183010 3.1384097 3.4752801 3.1556900 2.8183591 3.2942644 3.3973058 3.4759626 3.3801346 3.7258740 2.8325412 3.4636582 3.5126415 3.1892685 3.3389038 2.7302810 3.0800452 3.9632896 2.6531861 3.4823403 4.3997768 3.9205727 4.5535430 3.9417793 4.2767474 4.3220497 3.6871832 4.0553492 2.9416086 4.2387913 4.2159655 4.1568345 3.8290624 4.3373039 4.1855736 4.5054317 4.2614008 3.7575706 3.2458213 3.8304877 4.2440465 4.5078522 4.2992938 4.1975260 4.6379711 4.3989261 4.1557502 4.2033871 3.6140996 3.4285165 4.4765132 2.6806437 4.9322031 4.0058906 3.5950034 4.4226123 4.9031984 4.2568689 4.5717813 3.1872803 4.0937215 3.5409344 4.3183471 2.8645912 6.3443711 3.5063704 3.4201429 3.3872196 3.3567770 3.4764718 3.6262453 3.2851886 3.4433201 3.0355637 3.4097942 3.4932782 3.3284284 3.4029889 3.5534469 3.1828893 3.4101186 3.1999295 3.2852777 3.8973196 3.3143663 3.0364838 3.2452431 3.2474324 3.4748954 3.7274411 3.4318148 3.3034678 3.6522724 3.2559666 3.3207019 3.3180834 3.4654913 3.4232751 3.2283777 3.3566489 3.4526154 3.5809969 3.5870125 3.2880220 3.4156068 3.4638739 3.2367819 3.0423826 3.2571276 4.1522949 3.7724643 3.8473692 3.3686670 3.2893388 3.6926542 3.8936821 3.7425035 3.9377834 3.3747161 3.3570388 5.7123629 2.8580285 4.0485448 3.7501226 3.7807543 3.7020618 3.5416220 3.5904693 3.4544434 3.5874477 3.3575565 3.4277726 3.1781756 3.3416414 3.9001390 3.7263495 3.4379867 3.6324198 3.2121244 3.2488281 3.7587684 3.6197538 3.1634041 3.2441219 3.3039436 3.5710791 3.1785831 3.5649206 3.6655542 3.5999477 3.0121655 3.2976673 3.3896089 4.5191750 3.5698072 3.2797902 3.2650471 3.8663674 3.5577251 3.6206665 3.1987977 3.5756417 3.9521917 3.7041677 3.5641200 3.8737874 3.4240903 3.5926339 3.6487606 4.0750062 4.1560875 3.8442943 3.7092276 4.1963783 3.5223231 3.3368481 3.5878025 3.9033307 3.2748050 3.6954220 3.5567391 3.9303007 3.2515795 3.5319925 3.8848659 3.0186149 3.0922490 3.5288383 3.1165904 3.7765814 3.5328764 3.6280721 3.6025839 3.2685559 3.4710161 3.5793669 3.6999244 3.5276595 4.2490774 4.0257465 3.1239347 3.6101247 3.1110526 2.7483326 2.5315822 2.8683339 2.6988647 2.9213015 2.7410646 2.7685989 3.1945835 3.0555452 3.0887855 2.9276455 3.1494265 3.1542673 2.6396652 2.7089982 2.9674223 3.1866707 3.0638416 2.6575908 3.3191400 3.7113113 3.0081442 3.7116258 3.2000290 3.1683578 3.2594900 3.0314354 5.5376665 3.2986909 3.4042813 3.2982455 2.9575418 5.2455273 2.8540782 3.1920276 2.8485986 2.6466513 2.9712705 2.3876913 3.2600375 2.6150668 2.7887008 4.3226796 5.1975418 4.6808928 2.5361737 5.1668531 5.4852441 4.1752405 3.5185432 3.8263928 4.6942015 3.7910694 5.0593959 4.8579938 5.1609864 3.6907080 3.7364674 4.6358968 3.3970661 4.4969340 5.1640062 6.5945495 3.7069873 6.4802560 6.4687622 5.8780925 5.1436413 3.7150558 4.1622123 4.5982620 4.6845134 3.6171330 8.0068128 8.4730736 7.2337016 3.8753298 6.1221970 4.4757293 6.4790070 4.7876328 4.7024251 4.0233650 5.4782683 3.1524705 3.5378845 2.9894248 3.3468643 3.2082118 3.0071782 3.0258019 3.1153996 3.0627782 3.2918044 3.0838697 3.7524922 3.6674015 3.2017948 3.5564819 2.9884012 3.2180035 4.0772527 3.0432510 3.2108068 3.2064289 3.1848039 3.0720286 3.2679944 3.2424887 3.0534385 3.9315119 3.0818810 3.5304249 3.4800137 3.9388480 3.6661061 3.0171002 3.5480873 3.4807719 3.8549817 3.0060774 3.3237373 3.2911397 3.1131484 2.9494943 3.0416057 2.8062227 2.9468477 3.2825195 3.9290711 3.6807617 4.8291705 4.3092996 2.8546299 3.3765358 3.1192258 8.9999985 6.7174098 4.4086244 4.2443488 3.1624484 3.4714227 3.5054351 3.5876460 3.7021765 3.8690710 3.3030067 3.6783253 3.2537535 3.7329596 3.5022243 3.5370455 4.5242920 3.4965476 4.3470490 3.2304272 4.7649235 3.8530665 2.8003014 2.9218311 2.7845347 2.9089255 2.8157208 3.3630219 2.7280769 2.9566931 3.5837438 3.2259925 2.8669530 3.1345750 2.7760534 2.8329715 2.8938315 2.8068376 2.8757696 3.0913632 3.4171887 4.8293193 3.8663622 3.7239599 4.2880192 3.6131328 3.5125032 3.9763035 3.3799942 4.0172360 4.1983829 2.5996416 7.1646564 4.1671767 3.7319687 2.9033160 2.9188527 3.8444856 2.7258163 2.9299161 2.8424694 2.7851790 2.7084337 2.9842346 3.0121379 2.8567545 2.9615342 2.7409279 2.7971384 2.7752599 2.9710059 3.1802121 2.9962735 3.0550069 2.7307029 4.1192274 2.7349694 2.9303549 2.8433087 2.7653152 2.8945794 2.6647496 2.8454422 4.2276627 4.2276627 4.1513271 4.1513271 4.1388741 4.0594409 4.4169473 4.3827123 4.1808030 4.6312015 4.3990212 4.1442254 4.1442254 4.3858172 4.7028349 4.0140650 4.8446322 3.5696150 3.5696150 3.8604356 3.8604356 4.1880839 4.6728521 5.0096156 5.0096156 4.4816111 5.3545890 3.6082822 3.6082822 4.1729217 4.1729217 3.7106229 3.7106229 5.0618173 3.9871863 2.6183568 3.2991400 2.6224111 1.1315044 5.0650082 3.0070078 
SPIPUN002192_KOG0647                                                                                                                                   3.3471907 3.2821849 3.1454014 2.8616416 2.9310867 2.3561346 3.2767411 3.0055710 2.9073357 2.7597646 2.4009734 3.1120101 2.7732140 3.3360145 3.0259927 3.0025045 2.7751844 2.1687437 1.8797089 3.4836439 2.3349999 2.9204904 3.0947030 1.8510610 2.8513326 3.0364054 3.3028245 2.5960336 3.0831647 3.1578189 2.4361302 2.5701597 2.6719554 2.3835276 2.6686140 2.6007217 3.2688052 2.4176078 2.5064958 2.5972341 3.2701038 2.9821554 2.4442270 2.3306703 2.7330583 2.2440663 2.3240624 2.1999691 2.3625185 2.2420825 1.8867738 2.3639155 2.9720923 3.0554488 2.8923417 2.7307608 2.8138335 2.5449722 2.8992336 2.7246988 2.1635210 2.2481068 4.9116814 2.1527250 2.7293221 2.2294263 2.6042205 2.8103826 3.0667002 2.2946999 2.4007157 3.0036983 2.9743440 3.0285226 2.8270820 2.6787323 2.8293607 2.6769169 2.4857268 2.3139314 2.7519046 2.3494045 2.2929375 2.9922368 3.2239786 2.7668422 2.3323384 2.3181848 2.2420982 2.5405643 2.8474520 2.2111744 2.1542238 2.0808944 2.2569781 2.0998285 2.2594306 2.1650420 1.8849758 2.2087680 2.3939207 2.2725024 2.2548120 2.1198517 2.0530662 2.1587214 2.3187912 2.2229467 2.4135252 2.1621245 2.3148522 2.3598594 2.1455191 2.3191028 2.3627505 2.3469467 2.5182554 2.4138351 2.3862609 2.3040217 2.1145447 2.4982422 2.3268724 2.3903070 2.3327118 2.3362324 2.2699357 2.1492419 2.5448583 2.2917365 2.4220641 2.7404689 2.6310550 2.6550073 2.4024406 2.4151831 2.5836485 2.4061699 2.3790570 2.3401377 2.4960805 2.6992373 1.9394996 2.5986461 2.4265115 2.4047066 2.5192995 2.1818007 2.3578458 2.1640402 2.4109088 2.3659611 2.3530803 1.9088072 3.3307262 1.9779068 2.1720579 2.3245326 2.1026999 1.9390583 2.1577234 2.3069046 2.5032462 2.5068155 2.7019231 2.3036707 2.5411942 2.3858803 2.3246959 2.3849801 2.4703199 2.4789291 2.4060481 2.4252645 2.2718958 1.9976206 2.9619365 2.3365301 2.3332504 3.2373753 2.7349071 2.3625449 2.7224334 2.3357524 2.5869979 2.5908862 2.7374559 2.5408267 2.4985488 2.6457100 2.6437594 2.2957472 2.6211110 2.4015961 2.6017999 2.6019324 2.3834970 2.3724414 2.2651777 2.4151087 2.5724018 2.7539153 2.3955662 2.7418337 2.3903380 2.2920751 2.6026038 2.8344698 2.6318007 2.4019677 2.7635558 2.4834095 2.4725257 2.7064538 2.2729956 2.7735228 3.1344914 3.3750072 2.8819552 2.9703179 2.3123122 2.7333324 3.0467495 2.9191399 2.6679962 2.5993176 3.0381762 3.1415431 2.8030180 2.9556135 2.2561742 2.7118801 2.7042349 2.7144262 2.7939676 2.6117285 2.4908083 2.4955023 2.7773224 2.9832808 2.7910408 2.9254009 2.4604708 2.7468446 2.9989861 2.5761618 2.6202665 2.8759676 3.1157702 2.8962290 2.7135524 2.7497429 3.0489285 2.7641827 2.7745090 2.5930641 2.5294088 2.4261477 3.1264550 2.9435088 2.5817800 2.8105908 2.9386424 2.8977694 2.9067465 2.9011349 2.6869466 2.5866322 2.5654738 2.4715777 2.2518433 2.5472693 2.5817270 2.6756028 2.1048760 2.3888734 2.6673318 2.9096072 2.5709062 2.3682290 2.7006218 2.4325215 2.6781045 2.7251497 2.6643196 2.7221334 2.5232273 2.5598270 2.5034328 2.6259570 2.5326804 2.6051091 2.4968320 2.4342875 2.7201488 2.7238842 2.5600688 2.5517532 2.9075408 2.5303850 2.2912884 2.3257919 3.1148280 2.8718949 2.6098353 4.3073840 3.1607186 3.3665843 4.0382595 3.5645070 2.8613290 3.9653664 2.8076921 2.6501692 3.3777090 3.7887011 3.3670080 3.6375627 2.8418109 3.6090869 5.2807449 3.6872751 4.3489512 3.4060589 3.8036091 3.8840405 4.0089694 2.6645210 4.1671918 3.5869555 2.1988149 3.4488650 3.4534260 3.4470552 3.4441130 3.2005743 3.0623142 3.6043988 4.0076464 3.4607202 3.4041900 2.9022287 3.6498529 3.5522029 3.5892090 3.1569145 3.8059171 3.3239328 3.4383978 3.9242056 3.9524648 3.5008815 3.6549797 3.8169569 3.1906873 3.4227848 3.5371196 3.9532664 3.6732053 2.5997078 2.7127331 2.8112601 2.4868404 2.7231318 2.9043777 2.6573611 2.7928064 2.7202618 2.8063020 2.6617674 2.8834778 2.6367138 2.8395352 2.7479032 3.0515075 2.6800892 2.7798532 2.5623983 2.7402721 2.7734283 2.8652974 2.9705302 2.8241622 2.5716965 2.6309821 2.7403916 2.9851382 2.6042671 2.8858509 2.6658288 2.5835325 2.6851482 2.6643511 2.6260703 2.6604823 2.7862406 3.1131226 3.0382503 2.5184920 2.6728140 2.5679385 2.9198732 2.7426813 2.8920259 3.0869541 2.5461958 2.8334280 2.7290736 2.3482493 2.9986864 3.2607644 2.9090938 2.6332219 2.6858359 2.4156260 3.0121002 2.4399830 2.5676585 1.8724666 2.5084408 2.5341438 2.8249389 2.3028495 2.7570404 2.4645042 1.9853011 1.9756039 2.0739279 2.5947437 2.9918993 2.5354451 2.5734471 2.7571742 3.2588752 3.1064082 2.6365019 2.6952530 2.3852438 2.3130159 2.4922640 2.3713485 2.3934561 2.6430444 2.6731299 2.5382552 2.2308190 2.4734274 2.5051210 2.2802864 2.4740606 2.6648196 2.4094647 2.5504477 2.5312507 2.2906484 2.3541945 2.4327855 2.2706848 2.3865416 2.3680353 2.1811664 2.3494056 2.4460355 2.2587424 2.5067292 2.4910660 2.5050223 2.6848109 2.5122011 2.5739007 2.5827490 2.2617943 2.6152104 2.7429654 2.2088139 2.3038666 2.5078648 2.3266904 3.2337957 2.1998132 2.5151309 2.6509912 2.7653394 2.2643972 2.7723038 2.4353110 2.4592549 2.4558804 2.2689450 2.6054386 2.5689128 2.3524693 2.4984652 2.3974719 3.2086716 2.5963646 2.4579786 2.4215334 2.4401809 2.7411028 2.4088255 3.0433150 2.0723506 2.6279924 2.3945554 2.5788492 2.3968013 2.9067224 2.5758089 3.0381388 2.5790275 2.8551207 2.5683524 2.6641512 2.6743230 3.0268974 2.8272416 2.5093611 2.7421062 2.7857795 3.0156380 3.3151078 2.6674490 2.5826446 3.0357001 2.5034761 3.4694076 2.7312496 2.3423518 2.8234979 2.7312496 2.7502781 2.8591173 2.6853154 2.6238987 2.7117010 2.6212957 2.4638894 2.6557761 2.3551246 2.7189311 2.6047927 2.7109940 2.4585818 2.6810771 2.8171907 2.5968827 2.5851547 2.5690831 2.5275621 2.6621273 2.5235496 2.9859158 2.6929029 2.4525270 2.7580935 2.8879284 2.4550551 2.6144791 2.5033476 2.6738114 2.4748375 2.5628624 2.3613334 3.0284442 2.4029215 2.3709694 2.4925452 2.6536482 3.3035460 3.7890015 2.0767881 2.1621646 3.3600562 3.2181769 2.2054292 2.6958700 3.3906361 3.8959073 3.0483010 2.3080917 2.2676853 2.2132247 2.1715108 2.4186152 2.3617071 2.1969609 3.0252812 2.3245567 2.3724621 2.5032745 2.5233182 2.1997130 2.3805472 2.5324665 2.2851923 2.4938008 2.3962324 2.4722993 2.5009404 2.3312636 2.5887756 2.5535320 2.6529488 2.2621249 2.5134689 2.4920472 2.8844763 2.6164576 2.4053915 2.7627666 2.9260588 2.8236696 2.6861671 2.4305843 2.3214379 2.4538946 2.3470088 2.2312711 2.0835513 2.4047691 2.3580232 2.4816748 2.5655002 2.4923341 2.3120447 2.4933662 2.8344396 2.5902303 2.7931405 3.0230963 2.6566262 2.8414058 2.7062114 3.0306926 2.7754208 3.0115900 2.8508904 3.0091068 2.9396885 1.9957024 2.7321686 2.8723988 2.5872128 3.5864199 3.1307073 2.4215479 2.7494091 2.3965487 2.2333075 2.8133675 2.2674637 2.1488379 2.5230390 2.1851531 2.5223669 2.3794665 2.2587668 2.3181953 2.5536447 3.0635440 2.5441997 2.4101119 2.7166057 2.6285680 2.8442477 2.1019028 3.0484085 2.5486934 2.7294039 2.7099408 2.8445274 2.8573482 2.8129168 2.6842343 2.7205339 2.8254354 2.7093649 3.0559594 2.6180315 2.8291133 2.7375429 2.6796254 2.6127183 2.6302990 2.9811423 2.8756159 2.5312439 2.7558300 2.5975805 2.7465371 2.6516300 2.8199761 2.7839358 2.8783525 2.7527361 2.8108013 2.4700401 3.1858987 2.9035152 3.0228606 2.9229380 2.7514720 2.7703932 3.1894351 2.9119034 2.9298752 2.9124925 3.3002665 2.9229129 2.9040550 3.4057335 2.3728440 2.1761745 2.5011789 2.3881544 2.5135859 2.1372733 2.2219171 2.1000307 2.2741070 3.0606649 2.5550341 2.6294563 2.2001290 2.3591515 2.2984076 2.3904740 2.3449758 2.6070715 2.4994589 2.9109705 2.7369152 2.5070984 2.7360288 2.8785911 3.4177932 2.4768675 2.3252528 2.7595973 2.6246550 2.5765615 2.1763242 2.7414993 2.3665647 2.5570178 2.3644474 2.4719884 2.7617880 2.3751007 2.3829712 2.2661833 2.7355640 2.6033940 2.8831700 2.6047284 2.6085559 2.6095229 2.6197934 2.8248124 3.0740187 2.8643446 3.1639841 2.9932379 2.9607059 2.3405204 2.5424433 2.1519670 2.5776906 2.6235277 2.3436439 2.6857313 2.8442506 2.9884729 3.8016570 2.9783698 3.3892289 3.5264402 3.3954015 2.4443160 3.6337315 4.2301976 2.2189953 2.9480517 3.9304537 6.0272377 2.5655349 2.9809137 2.5680824 2.5388562 2.6000275 2.8144532 2.4273873 2.6759490 2.5294082 2.6430838 2.6879751 2.6597186 2.4957686 2.5373116 2.4776062 2.5803903 2.4220157 2.4742951 2.4193031 2.7378186 2.4979220 2.4861221 2.6205839 2.5062305 2.8172957 2.8449760 3.0342306 2.8354142 2.6928913 2.6550050 2.8883716 2.4026398 2.7547104 2.6988032 2.6060740 2.8339529 2.7970043 2.3927976 2.6004786 2.5075792 2.5511042 2.5815711 3.1716805 2.5855892 2.5221338 2.5323292 2.7574687 2.7608080 6.7234870 2.8904260 2.3540918 2.7267148 2.3703808 5.9475644 2.1831374 2.6585070 2.4740553 3.2611367 2.9111439 5.0787714 2.8296102 2.4372175 2.6366952 2.3938971 2.9468171 2.8930840 2.4297660 2.8040246 3.2488754 2.8351340 2.2908529 3.4028840 2.2969455 2.8292863 2.6710571 2.7758463 2.4081195 2.8902706 3.4932918 3.1512945 3.3559434 2.8529173 2.9396649 3.1274724 2.4857974 2.6820324 2.8706466 2.6839911 2.9988499 3.3807196 2.6865830 2.9556537 2.8171429 2.9118590 2.9800487 2.4489066 2.5227423 2.5543451 2.5757002 2.6522660 2.6986164 2.8654835 2.9189977 2.7545473 3.0265618 2.7537718 3.0033943 2.4573442 2.8641124 3.2806999 2.6828352 2.9843077 3.1446988 2.7686206 2.5320628 3.1827356 3.0795867 2.8132677 2.7603478 3.0552390 2.5790787 2.8349080 2.8979105 2.7783055 2.5969200 3.2502895 2.8366606 2.4945469 3.0856878 2.5892077 2.8535770 2.9671795 3.2870827 2.7181384 3.4867596 3.0401627 2.8199699 2.8347674 3.5206777 2.6753539 2.7397686 2.6793644 2.5036188 1.8975124 3.0209853 2.7033901 2.6524631 3.0837380 2.7158917 2.7685832 1.8840613 2.9147746 2.8365229 1.7539235 2.6634540 2.7761455 2.5052262 2.6683421 2.8662892 2.2736219 2.7615373 3.0888408 2.7270613 1.9106107 2.7455575 2.6814423 2.7880445 2.5845324 2.4880996 2.8854426 2.3102231 2.6788371 1.9956828 2.8744428 2.7825927 2.8888927 2.7438541 2.4271680 2.8812098 2.9640876 3.1574954 3.0982874 3.1627151 2.6130069 2.6845535 2.6444307 2.6109207 2.7954432 2.4337442 2.5250304 2.4787011 2.6330912 2.6707891 2.5481172 2.6715581 2.8079953 2.6609146 2.8644316 3.0028952 2.6305667 2.6336383 2.4792559 2.9561536 2.7900208 2.4589268 2.6876238 2.7138299 2.6179985 2.6122198 2.4327013 2.8573968 2.6699172 2.5687584 2.4263192 2.6721346 2.7005491 3.0871002 3.2750951 2.6849893 2.2751822 2.2979396 3.5770432 3.1113460 2.1394291 3.3989005 2.4091109 2.2339442 2.3591646 2.3234336 2.6786693 1.9412986 2.5787253 2.3507169 2.4861118 2.1602080 2.9874666 2.1521752 2.6620327 2.3472990 3.1599241 2.5433625 2.4216092 2.3689513 2.1869189 2.2750179 2.6126471 1.8532842 3.0459356 2.0624545 2.7987449 2.5912199 2.1176607 2.4716407 3.2088854 2.5687525 2.2578242 2.6349799 2.7141882 2.9530875 2.5939499 2.4817091 3.8687219 2.1651315 2.4325160 2.4482208 2.7871143 2.4212728 2.4718564 2.4156089 2.3313852 2.2780016 2.2737891 2.2415004 2.3800584 2.6099110 2.5655124 2.5298079 2.1844114 2.3628933 2.0963505 2.4726917 2.3886206 2.5702588 2.3197952 2.5895722 2.3379301 2.2128444 2.5494655 2.4749163 2.5369467 2.2580209 2.3317648 2.2322191 2.4438214 2.6749173 2.3249265 2.3679887 2.4187380 2.3818304 2.3737756 2.4178983 2.9907977 2.5562152 2.5882406 2.5836803 2.2640851 2.8863260 3.0443411 2.5142162 2.4546005 2.3553056 2.4233438 2.4723081 2.1289654 2.4802595 2.3770407 2.3897436 2.3837862 2.4289975 2.4039849 2.3776848 2.4324297 2.6282223 2.2801655 2.2168163 2.3298072 2.6605658 2.2354722 2.3008512 2.6064817 2.5926410 2.4420894 2.0445747 2.2085346 2.3078217 2.6737683 2.4733528 2.1979515 2.6029620 2.3143929 2.4680386 2.4525489 2.2618441 2.5499092 2.5208149 2.6231663 2.4783883 2.3846378 2.4756006 2.4954883 2.3592828 2.6365153 2.5729287 2.8587804 2.8119285 2.6804805 2.9762846 2.6914950 2.3770942 3.0327909 2.8436599 2.6485510 2.8869294 2.5886674 2.0158648 3.5988287 4.4132019 2.9378310 2.1432380 2.4149733 2.1150017 1.8593281 2.0485526 2.4993142 2.5954288 2.1512744 2.1788840 2.8636623 2.8286843 3.0619532 2.1432253 2.9277994 2.4856032 2.5590652 1.9855443 3.2183060 5.8262341 2.5846425 2.9166976 3.0108107 2.2020647 3.0650379 2.1397818 2.0184379 2.7353538 2.3259459 2.0798191 2.6549838 2.3433284 2.7586642 2.6882474 2.9344423 2.6049437 2.2276732 2.9789924 3.1722050 2.3762392 1.9534412 3.1820153 3.5229567 4.6580830 3.6082303 2.4402489 3.6368179 4.9775194 3.5171258 2.8099650 2.6783561 3.2172970 3.4343149 3.8863803 3.2213633 8.9999984 5.3712962 2.1707445 8.5303168 6.0871052 3.1070643 3.3984331 3.7406159 2.5345905 3.3997358 3.0609400 2.3250094 3.1062979 2.7177089 3.3854686 4.2030614 4.8421936 3.0649577 2.3592565 2.4214174 2.5977910 2.7289784 2.2839329 2.3340625 2.6786995 2.6473553 2.5653858 2.1541364 2.3514929 2.6543779 2.6011597 2.6767567 2.4946894 2.1884946 2.8142889 2.4718564 2.3175466 2.1349101 2.5787115 2.5448402 2.4610894 2.2879220 2.6700126 2.6525975 2.7608133 2.4402759 2.6605363 2.5326988 2.3756581 2.5719867 2.9163146 2.5214489 2.5473136 2.4564401 2.6443755 6.1602368 2.6541565 2.1963081 2.8771584 2.4609735 2.8183940 2.9837616 2.4857761 2.8942223 2.7992011 2.4410963 2.9282815 2.6702424 3.0967445 5.2549524 3.0959631 2.6437152 4.5851619 4.4070768 5.1945218 3.7647559 4.7803452 4.4572305 4.3987905 4.3365923 5.3265325 4.7870754 5.5129566 4.2287164 5.0676348 5.0994248 6.3811005 5.0485141 4.3976987 5.8003257 4.2225160 4.2887286 4.1956541 4.0577554 0.7874077 0.9793424 0.7821686 0.6661194 0.8293220 0.8281294 0.7592856 0.8826069 0.8760530 0.9492139 0.9036779 0.9347870 0.0000000 0.6500671 0.8069715 0.8976893 0.9130471 0.7032848 0.8682222 1.0928912 1.0326139 0.9855221 1.0304736 0.8950708 0.9487681 1.2319124 1.1629919 1.0515621 1.1136618 1.1784855 1.1436361 1.0510942 1.1442231 1.0567391 1.1716266 1.1464198 1.2518483 1.1395047 1.3073959 1.3717471 1.2786190 1.1399582 1.1172059 1.3043038 1.4687557 1.4155467 1.0697360 1.8069088 1.4070364 1.3722328 1.5557013 0.9424683 1.5846975 2.0597477 1.8383285 1.6612797 1.7414446 1.9154051 1.4322802 1.1835547 1.8404687 1.1534798 2.0717145 1.9471271 1.2823664 2.3777575 1.9101226 1.7781339 2.1332240 2.8054705 2.5419844 1.6256115 1.9678831 2.8948887 1.7705757 2.3567376 1.3707654 1.8610908 2.8633597 2.5245616 3.5110331 1.7662129 1.3275642 1.4994522 1.4868997 1.4306895 1.4804248 1.6695640 1.4052857 3.1289788 2.9426926 2.7902055 2.4402901 2.6260595 2.7117181 2.9348416 3.0468763 2.9878317 3.1701430 2.7101710 2.9616214 3.3443273 2.9609985 2.8669677 2.7214939 3.0169334 2.6343962 2.7206803 2.9776011 2.8696642 2.7650736 2.9599460 2.8128541 3.2038915 3.1958933 2.9484397 2.7877538 2.5999657 2.7731506 3.2586260 3.2673398 3.5508429 3.0528881 3.5737232 3.2513294 3.1273054 3.5261268 3.4131617 2.3849079 3.6137852 2.3315249 2.8506141 3.1846335 3.5276266 3.7427540 3.8958518 3.5361282 2.7873739 3.0854919 3.0950243 2.9166761 2.7576253 3.9297395 3.6134004 3.7192823 2.6519381 3.9295086 3.0301028 3.1183856 3.5187853 4.9828800 3.2618730 2.9461224 4.3893582 5.0116330 3.2551328 4.6771685 3.7888543 3.4804118 3.3416725 3.0038856 3.6501133 4.1558986 5.1088696 3.0612303 4.1985437 2.7719255 4.8442287 3.1365770 3.5289175 5.3501846 5.1266279 4.1789485 4.9654402 2.5641330 2.8563832 2.5723869 2.5155321 2.7086962 2.3694731 2.9853517 2.3357318 2.6968948 3.0183576 2.5953024 2.7355253 2.9338403 2.9188103 2.5487221 2.5072560 2.6481929 2.8383293 2.5688012 2.4771659 2.6677944 2.7106015 2.7016383 3.0353120 2.7698090 3.1150217 2.8565273 2.5519090 2.9115079 3.2051590 3.4832320 2.8099084 2.6882998 3.1534688 2.6259212 2.7619770 3.3270639 3.5355098 2.6819558 3.0178993 2.7943484 2.9074664 3.2237316 3.5071585 2.7725634 2.8689363 3.2967476 3.2619648 3.1776875 2.3935800 2.8955474 2.2891685 2.8623135 2.6669589 3.0167658 2.5160802 3.5577895 3.8797606 3.1173469 2.0993806 2.7125692 2.7161352 3.1960345 3.2626537 2.5740074 3.4529053 2.6151380 3.2124325 4.1577152 2.9626496 2.5123937 2.8978013 2.7985498 3.0351484 3.0194408 2.3519931 1.8770692 2.4767218 2.6239555 4.0292142 1.5219598 1.3242596 1.3798151 1.4347997 1.3249549 1.5059259 1.3155912 1.4248433 1.3976649 1.3574335 1.5391961 1.3656574 1.4444122 1.4565775 1.4756158 1.4272985 1.6040041 1.3847295 1.3366592 1.4108521 1.3954085 1.6004862 1.5581028 1.4915388 1.7513598 1.5353085 1.4358187 1.6040468 1.3492240 1.6016778 1.3861138 1.6919711 1.6122360 1.9013257 1.5463712 1.7291084 1.5464338 1.3570006 1.5395089 1.4291383 1.8246433 1.1130789 1.8246303 1.6954550 1.7844947 1.1235106 1.2279681 1.7703000 2.4639403 3.3439997 3.4858277 2.2493243 2.2693639 3.0838486 2.6718772 2.3732848 2.5521081 2.8394507 2.7842031 2.0745659 2.8478461 2.8804919 2.7133341 2.8423190 2.7952693 2.8459589 2.7618783 2.5197619 2.7699216 2.7750914 2.7871705 2.6395367 2.7657813 2.6993218 3.0350563 2.6143782 2.6800386 2.7248277 3.1820042 2.7760806 2.6578844 2.7617473 2.9338768 2.6925556 2.7326827 2.5386342 2.6335590 2.8700965 2.5835593 2.7847416 3.1067588 2.8915680 2.8094601 2.9216770 2.7892209 3.0277119 2.6012341 2.6949278 2.7971014 2.9566785 2.6292325 3.2349940 2.5919909 3.2866409 2.7278720 2.9345762 2.9051292 2.6175910 2.5898282 3.1908738 2.9831500 2.8552442 2.6798324 2.9592964 2.6686654 2.7349866 3.4551507 2.6195082 2.8557946 3.3381350 2.4196039 2.7196471 2.5890353 2.7398072 2.7130782 2.8066999 2.7403656 2.7489618 2.9127595 3.0913101 3.0996328 2.7197248 2.7189850 2.8245927 2.6655851 3.1897479 2.6309126 2.7539757 4.1120698 3.3285889 2.9937122 2.6584736 2.8212151 3.1738209 3.1015242 2.5536592 2.5796193 3.8471470 2.8549905 3.2931355 2.6185506 2.7306707 2.4815200 2.8409257 2.4508809 2.5040342 2.6426061 2.6597275 2.7823036 2.6773724 2.6542463 2.6663779 2.6285378 2.6778394 2.6018472 2.6268900 2.8260674 2.3967435 3.0050160 2.6987413 2.7981766 2.3046535 2.6911818 3.3052691 2.4533151 2.5403892 2.5821463 2.8282793 2.3965975 2.0219172 2.5207849 2.4118732 2.8922325 3.5571542 3.6871033 2.7706892 3.1347515 3.4021850 2.8678662 2.8145736 2.3997210 3.4299034 2.3117223 2.6297032 2.3804177 3.0407909 4.0039781 2.8639986 2.7246548 3.2678156 3.4030137 3.1446938 3.3295420 4.0188804 2.9697436 2.9814695 2.7384408 3.6661675 3.4504702 2.6283977 3.1962119 2.0084576 3.1752666 3.7055239 3.0311294 4.1198285 2.4549661 3.5561837 3.3393141 2.8966010 3.2667580 3.5038174 3.3142975 2.5985620 2.1049238 3.7645981 2.8633864 2.4145066 3.2273251 3.8922913 3.8578261 2.1598442 3.4458144 3.9224001 3.4454659 3.1850509 2.6738096 3.3841661 3.6817397 3.7725983 3.8186957 3.6928200 4.0422191 4.1611371 2.5305650 2.5548244 2.8605319 2.8995686 2.7847612 2.7440336 2.7591009 2.6627170 2.6485373 2.8372454 2.8338548 2.8084668 2.8017356 2.9401010 2.5224232 2.4116340 2.3841339 2.6452445 2.7650583 2.7290478 2.5534294 3.1968253 2.5945563 2.8340272 2.8135144 2.5023033 2.7756951 2.9091897 2.8803471 2.8150754 2.8265750 2.4027272 2.8306547 2.9414768 2.9359284 3.1429924 2.6326670 2.5887182 3.7620042 2.2654836 3.2681629 4.0507787 3.6992881 4.2837891 3.6265909 4.0837038 3.9659614 3.2807293 3.7722909 2.3233176 4.1953240 4.1270558 3.8353876 3.5421420 3.7838988 4.1082226 4.0397921 3.9582451 3.5530229 3.0158100 3.6419746 4.1171232 4.1580860 4.3696288 3.7324578 4.6419653 3.8270580 3.8889711 4.0010679 3.1522853 3.2032990 3.8413962 2.8174258 4.4082979 2.4225289 3.0284177 4.3164891 4.1395495 4.0867050 4.2876275 3.0760160 3.2815728 2.3150417 3.4891451 3.0499598 4.2156514 2.9352626 2.7118878 2.9150157 2.9677052 2.8759934 2.8450658 2.6888295 2.8184313 2.4994771 2.9662441 2.7727766 2.9329347 2.9268432 2.6798649 2.7946424 3.0585042 2.7306897 2.6623188 3.0069604 2.7728054 2.8997023 2.7493202 2.5528995 2.7693768 2.9095933 2.8935950 2.7471086 2.8093467 2.6421235 2.7031372 2.8216044 3.0972847 3.0631165 2.7804547 2.8195495 2.5516556 2.9986596 2.9516392 2.6935305 2.6616120 2.8415037 3.0920205 2.7508118 2.7437668 3.0770211 3.1630995 2.9587251 3.0989256 3.1706121 3.2313772 3.1745948 3.0883457 2.9674477 5.8199691 3.0949457 5.0912734 2.8339064 3.5589117 3.7605920 3.4151336 3.5563381 3.6086012 3.1380576 3.3908972 3.9422520 3.4158995 3.5038185 3.0125023 3.2965597 3.3373735 3.3725444 3.1762554 3.5555563 3.0286077 3.3180372 3.5118833 3.5625818 3.2628782 3.2001187 3.1624050 3.4367754 2.9518680 3.0848510 3.2105641 3.5819861 2.8808235 3.2489816 2.9010380 4.0753352 3.2488390 3.6253033 3.4112589 3.2528819 3.1627209 3.3664732 3.2557825 3.3658057 3.1316588 3.4071839 3.0865539 3.7657827 3.7293941 2.8114827 3.3722406 3.4123097 3.2232237 2.9238386 3.1415078 4.0564310 3.1922509 3.0257119 2.7359411 3.7916354 3.1555834 3.5225171 3.0719793 4.1047436 2.8600914 2.8076068 3.2483706 2.8392487 2.6629541 3.3409294 2.8564395 3.4995147 2.8787393 2.7909674 2.9845587 2.8087646 3.2162661 3.4156838 2.8335649 2.8894421 3.6102898 2.9260399 2.8619801 3.1103530 3.0063269 2.9104747 2.3885911 2.4877182 2.4949722 2.6803177 2.7822260 2.6653410 2.8631211 2.5112732 2.6790487 2.4949016 3.0117762 2.8866792 2.3110535 2.5981569 2.6726779 2.7520139 2.8973182 2.4488534 3.0545567 3.0517939 2.5165562 3.0375663 3.1195203 2.7777633 2.7120762 2.7433551 4.2805154 3.2932636 3.0309541 3.3222867 2.9802341 4.4185234 2.5635955 2.6422759 2.8898807 2.4651355 2.8547908 2.5936132 2.5044992 2.4376514 2.3778327 3.9013551 4.3793705 4.0880970 2.5908634 4.5511660 4.3693612 3.4586729 3.0891625 3.7229239 3.9840402 4.2273305 4.3330539 4.5168557 4.7960327 3.5642076 4.0831123 2.9669528 2.8782434 3.7246457 4.0332844 4.9775525 3.2006883 4.5770709 4.4456958 4.5649719 3.6852155 3.6663134 3.7807969 4.5779327 3.6192756 3.4815080 7.0471145 5.9458880 4.6711308 3.6368062 4.3973417 4.2298634 5.5026433 4.3584515 3.8860018 2.8145090 4.6333004 2.8359611 2.9992432 3.0705588 2.9080905 3.3006182 2.8080479 2.8080958 2.8271732 2.6622298 2.7952812 2.6756079 3.0982781 3.1984968 2.8913352 2.9643951 3.0832844 3.2612894 3.6015313 2.7457893 2.8975360 2.6121562 3.1179328 2.8662703 2.8363561 3.0211812 2.6059915 3.0594669 2.6734143 2.8605199 2.7370525 3.1632948 3.6186400 2.8838633 2.8965345 2.7986823 3.8559029 2.8704947 3.1599922 2.7294173 3.3536507 2.9769492 2.3562094 2.8571314 2.7148978 3.0132866 4.0606212 4.4946004 4.1706745 3.6137959 2.6513798 2.9113993 2.7475745 5.2639087 4.6673558 4.0150263 3.8494743 2.9798167 3.0113119 3.0180125 3.1061332 3.1174288 3.1412172 2.9876452 3.0572329 3.0599211 3.5836232 3.0607507 2.9744159 3.5601823 2.9327551 3.6260506 2.7424369 3.7601307 3.4760093 2.4714766 2.7244526 2.9220087 2.3473619 2.4219668 2.8929174 2.6027515 2.7159698 3.0187039 2.6449307 2.3828719 2.7780758 2.6038349 2.6967831 2.5453547 2.5992245 2.6108049 2.5956712 3.3107230 4.1390754 3.3599864 3.6702103 3.6621711 2.8767191 2.8264860 3.4595172 2.7293545 3.0387009 3.3118855 2.1490391 5.2795490 4.1002616 3.5024798 2.3197037 2.3022508 3.0994577 2.1692106 2.2491998 2.2281644 2.1271368 2.2318742 2.4610603 2.2377099 2.1353734 2.1299880 2.1434305 2.2535184 2.2837146 2.2845716 2.4539035 2.3999387 2.4928533 2.0657502 3.5279775 2.3060145 2.4999488 2.4246826 2.3946469 2.3662409 2.2387526 2.3823965 3.8981050 3.8981050 3.9080716 3.9080716 3.7937761 3.7454085 3.8043107 3.9537301 4.1841767 3.7577167 3.9664151 3.5730136 3.5730136 3.9380183 3.9932280 3.5474903 4.2922623 3.5379495 3.5379495 3.5118133 3.5118133 3.5354824 3.8475307 5.3013961 5.3013961 3.4660594 3.4340085 3.7298694 3.7298694 3.7440677 3.7440677 3.3311600 3.3311600 3.0758465 2.8952102 2.8792682 2.5427305 1.9834608 1.2512717 4.1599480 3.0014451 
RHIIRR013356_KOG0647                                                                                                                                   3.1215641 2.7477083 3.0678969 2.8332661 2.8041311 2.4663465 3.1736755 2.6925669 3.1163952 2.8512503 2.5249660 3.0270698 2.6046018 3.1641406 3.1682213 2.9259729 2.6145675 2.2441762 1.9752801 3.0438907 2.2874302 2.7632599 2.8952034 1.9836324 2.6960090 2.7060733 3.2667651 2.6210581 2.7505081 3.1175384 2.5167365 2.4341241 2.6384866 2.4114989 2.4001194 2.6158563 2.9898628 2.1865472 2.3680569 2.4457820 3.0105762 2.7394232 2.3520674 2.4574064 2.3449281 2.3267068 2.3749822 2.1400998 2.1022053 2.4859586 2.1934917 2.1248122 2.7850126 2.5505602 2.7316129 2.8641214 2.6955829 2.5150692 2.3816341 2.6815726 2.3513561 2.1393380 4.3375813 1.9633914 2.5714748 2.1741682 2.4261155 2.8720248 2.6683260 2.1107741 2.5080140 2.8252041 2.8053345 3.1197198 2.7635650 2.7475758 2.7606146 2.4542833 2.6757179 2.3271024 2.7548964 2.5173818 2.3428350 2.9005035 3.1252177 2.6119269 2.6144368 2.5649248 2.1857842 2.7369906 2.7333197 2.1105953 2.2508125 2.0857508 2.2558184 2.1631882 2.1204632 2.1604651 2.0964307 2.2118077 2.2760781 2.4881177 2.4205810 2.2061406 2.0824424 2.3350381 2.4017800 2.2509576 2.3217773 2.2276639 2.3778442 2.4717468 2.2367625 2.3629351 2.3986559 2.3939951 2.5131059 2.2154223 2.4437500 2.4941401 2.2741842 2.4206951 2.2842804 2.3872827 2.2352901 2.2911289 2.5900699 2.1725570 2.5635250 2.2999853 2.3371846 2.7883246 2.7790855 2.5839096 2.4371739 2.3123553 2.4335558 2.2843481 2.2919981 2.2788264 2.3910965 2.6349315 2.0000508 2.5742461 2.3843338 2.8269297 2.3698933 2.2241609 2.3122909 2.0678927 2.3104141 2.2576493 2.4160617 2.1253019 3.1747952 1.9359443 2.2920455 2.2439385 1.9951765 2.0350806 2.1257995 2.3232164 2.3603345 2.4668515 2.7427596 2.1448907 2.4562088 2.3955428 2.3386736 2.5345918 2.5049406 2.3975793 2.3332364 2.2873617 2.6219910 2.1938921 2.9543763 2.2560218 2.2069340 3.1018033 2.6664346 2.4531053 2.7226733 2.7643809 2.6536409 2.5555926 2.6475525 2.6097053 2.5991085 2.7372496 2.6537878 2.4907960 2.6217833 2.4412313 2.5638627 2.5721102 2.1899133 2.6322803 2.4140314 2.5155457 2.3971171 2.7725392 2.4729351 3.0299536 2.4638751 2.6454524 2.5301153 2.6917529 2.8138463 2.6123117 2.7797813 2.6955990 2.5483973 2.9691029 2.2010353 2.3918984 2.5834065 3.0498735 2.7533287 2.9252342 2.3112350 2.6461409 2.8763552 2.8199829 2.5048925 2.4917247 3.0157504 2.9104642 2.7393762 2.8561115 2.5355683 2.6362145 2.6601758 2.7856106 3.1741687 2.4867538 2.7177305 2.5773859 2.8503985 3.0513463 2.6470923 2.8451163 2.4493404 2.6590846 3.0371500 2.6369604 2.6606043 2.7950045 2.5943038 2.8761185 2.7243352 2.5942943 2.8293628 2.5625930 2.8220229 2.4014420 2.4059015 2.4589971 2.9881442 2.7654639 2.5765976 3.1245836 2.9382200 2.5803371 2.8040041 2.8954730 2.4483134 2.4138814 2.3450016 2.4006489 2.2735731 2.5326829 2.4413899 2.5777858 2.0443684 2.4225034 2.6883259 2.7089386 2.5612730 2.2228574 2.4763595 2.5572769 2.4444779 2.3789830 2.5209550 2.7627309 2.5953635 2.3859298 2.2439318 2.4670276 2.3117201 2.5703665 2.6200091 2.5881190 2.6945381 2.7558972 2.4496292 2.4446865 2.6694784 2.3914377 2.2957664 2.3453361 2.8426509 3.0291888 2.1397300 4.4384818 3.0489357 3.3619554 3.4213468 3.2844141 3.0144323 4.3500386 3.0818493 2.5429149 3.2351955 3.4281199 3.1355223 3.3583925 2.7970286 3.0506845 4.3240589 3.6376845 4.0310243 3.0684701 3.3163931 3.3224187 3.4563067 3.0307386 3.0525418 3.1465263 2.1485632 3.0993807 3.1906553 3.1729879 2.6835033 2.9588161 2.9518445 3.3935524 3.6843391 3.4704658 3.3816505 2.7389936 3.0747552 3.1394585 3.1573944 2.9352594 3.2721015 3.2752045 3.2539814 3.7304934 3.8954263 3.0013356 3.1504795 4.0223763 3.0990944 3.2901813 3.3533614 3.5904165 3.9748668 2.6769644 2.6434798 2.7427046 2.5972962 2.6730283 2.8412207 2.6359154 2.7770517 2.7144162 2.6199152 2.7963650 2.7862343 2.7430509 2.6626674 2.8007474 2.8669079 2.6180001 2.7958078 2.6053001 2.6475823 2.6566277 2.7500217 2.8106241 2.7941429 2.7960332 2.6061308 2.6009670 2.9033453 2.7196832 2.6627112 2.8015889 2.5648976 2.8560361 2.7125231 2.6454687 2.8378657 2.7386845 2.9328875 2.9169379 2.5833324 2.5115915 2.8349603 3.0364825 2.6053453 2.7881919 3.0852599 2.6730840 2.8547220 2.5495091 2.3423065 2.8184501 2.8770202 2.7282394 2.8202070 2.6676788 2.2751730 2.9941303 2.2951033 2.4658660 2.1921091 2.6689248 2.4536397 2.3814621 2.5592076 2.5767331 2.2653079 2.0871440 1.8924614 2.0917940 3.0494609 2.6373402 2.3950415 2.3429938 3.2084822 3.1579514 2.7579952 2.7101836 2.5938903 2.6823784 2.3329435 2.6716372 2.5736776 2.4554996 2.4637830 2.4240100 2.4646393 2.2805826 2.5097161 2.4847848 2.3714335 2.4976204 2.6677305 2.3921187 2.5223437 2.5070195 2.5868018 2.4665095 2.4787477 2.4289087 2.3954589 2.4234548 2.2994265 2.4891437 2.6574109 2.3754232 2.4163381 2.2257927 2.5835965 2.6312132 2.6831021 2.6106478 2.6050125 2.4363905 2.4876979 2.6756283 2.4196487 2.4901496 2.5222577 2.7819646 2.8637705 2.3872142 2.7885962 2.7308982 2.6605947 2.3880088 2.7359040 2.4633923 2.3984026 2.1227615 2.2891638 2.4107525 2.4381159 2.4342413 2.4731440 2.3082038 3.5408386 2.5994356 2.3866477 2.4736339 2.3572193 2.3663243 2.4430583 2.7968520 2.2590564 2.3705258 2.4025063 2.5067768 2.3571108 2.7517175 2.6014986 2.8322952 2.3936298 3.1696568 2.4029333 2.5174953 2.7815178 3.0118329 2.8574630 2.2834899 2.7713107 2.5347700 2.7547331 3.2272710 2.3937797 2.3703924 3.1296669 2.2670339 3.2393234 2.3184696 2.2042557 2.6992511 2.3184696 2.8739312 2.8787136 2.7620135 2.7159512 2.9386328 2.9656009 2.5563019 2.6957002 2.6966562 2.9257214 2.8191813 2.6756205 2.6392100 2.9203275 2.8203037 2.6787687 2.4443972 2.5381884 2.8403259 2.9329080 2.4540978 2.8995661 2.5759566 2.7584493 2.8666841 3.0782349 2.7846553 2.5481188 2.7240019 2.9102275 2.5995200 2.6218143 2.5077695 3.1897672 2.5811377 2.8313316 2.6770760 2.8315013 3.0596743 4.0404744 2.0402645 2.3862004 3.3587366 3.3611575 2.2143712 2.4166469 2.5079276 3.4174883 3.2828923 2.4358933 2.4742312 2.4722562 2.1595028 2.6573800 2.3287616 2.4188492 3.2019923 2.6585986 2.4332808 2.4343865 2.5683024 2.6187419 2.3574926 2.6397477 2.3951406 2.4602996 2.7463191 2.6804590 2.4513356 2.5658767 2.5469914 2.6092717 2.4636740 2.4830548 2.6633739 2.6059035 2.6889852 2.7483849 2.5368924 3.1635549 2.7263905 2.9757184 2.7432182 2.6765603 2.3249144 2.4956286 2.1434997 2.2479731 2.1446414 2.4033965 2.2321532 2.4297179 2.5781362 2.4252163 2.5973328 2.3964953 2.6256665 2.4910652 2.7217754 2.7345303 2.4305652 2.6428580 2.9336118 2.6540413 2.4116262 2.8169619 2.6676066 2.6160103 2.7003862 2.0101262 2.7170206 2.7594876 2.6006028 3.1343232 2.6283692 2.3884767 2.7130858 2.3538412 2.3510140 2.5473355 2.5531924 2.4707118 2.5244576 2.4026511 2.3975909 2.4717820 2.2341288 2.4946523 2.3743126 2.6761746 2.7059286 2.4389348 2.6326171 2.7442671 2.8295775 2.3517449 3.4333398 2.6636158 2.8141792 2.6962005 3.1928564 2.9450183 2.9094328 2.5474347 2.7955785 2.7570811 2.8853004 3.0490284 2.8620495 2.9222638 2.7279361 3.0089592 2.5224360 3.0689793 3.1881996 3.1357999 2.6073361 2.7551656 2.7588814 2.8895917 2.6134123 2.7942708 2.8761698 3.0197544 2.8061170 2.8475064 2.5297601 3.2875297 3.0137197 2.9269797 3.1451790 3.0561372 3.0860371 3.4870814 3.1051016 3.0608884 2.9478093 3.1741147 3.1784402 2.9573342 3.2879515 2.4546660 2.0320503 2.3732426 2.2788205 2.3143848 2.1649512 2.2964660 2.2024476 2.3005807 2.9368152 2.4598366 2.6855122 2.3100186 2.4288701 2.1106198 2.4014303 2.3725139 2.3925483 2.3890920 2.6882916 2.5631696 2.4815983 2.7440480 2.7152314 3.7311846 2.7495352 2.3846354 2.4384092 2.6056891 2.2994408 2.4208311 2.7379479 2.5508277 2.4847112 2.4628848 2.5337088 2.4790999 2.4052804 2.5002224 2.3465941 2.7451693 2.5608622 2.8109197 3.0227005 2.7162519 2.6690692 2.5002863 2.9110664 2.8334846 2.7347291 2.9229578 2.7617600 3.1101386 2.4760134 2.6141855 2.0473961 2.4191140 2.4429385 2.2526687 2.6049252 2.5607129 2.7334896 3.3823969 3.1535821 3.0605281 3.7598770 3.8363244 2.2536693 3.5186816 3.6153791 2.0683709 2.6035086 4.8989506 5.8202185 2.5323394 2.7048726 2.5948884 2.4748846 2.5752587 2.8367509 2.4310926 2.5338991 2.5474705 2.5502542 2.7164553 2.6738298 2.4499902 2.5441194 2.6631504 2.5815877 2.6887549 2.5461818 2.2227226 2.5232800 2.3182040 2.5388295 2.6415581 2.5111837 2.5822509 2.6944412 3.0007148 2.6969848 2.4577587 2.5149744 2.5218390 2.5766957 2.6866693 2.5445285 2.5784859 2.7501285 2.8833281 2.2286487 2.3724696 2.6170397 2.5193745 2.4212468 2.8188118 2.3962836 2.4058428 2.7445031 2.7704566 2.8369990 5.8041305 2.8985211 2.4092549 2.6675889 2.1642374 5.1417902 2.2139108 2.4269272 2.5785359 2.6844135 2.7793733 4.7324672 2.8195112 2.3554998 2.3887644 2.3694915 2.7682170 2.6713739 2.7229009 2.5660800 3.4852915 2.8962287 2.2848103 2.9297588 2.3037708 2.7203670 2.6455865 2.9689757 1.8918312 2.8870415 3.2485714 3.1606773 3.2262028 2.5750828 2.9148587 3.2016035 2.2785854 2.3954386 2.9091955 2.4799768 2.7115246 3.4069380 2.2782816 2.8077045 2.5372700 2.7239759 2.7448915 2.4491157 2.6726148 2.5954284 2.6762791 2.3538375 2.6332361 2.9727551 2.6133435 2.5349900 2.8793242 2.6609791 2.6803255 2.5091442 2.9676105 2.9920924 2.6109075 2.9450189 2.6757281 2.3704260 2.3425506 3.2838680 2.8086562 2.6342172 2.5798251 2.8117317 2.6486195 2.6043949 2.7287999 2.7453085 2.3752840 2.8056578 2.6010339 2.6024597 2.8143432 2.4109891 2.9639042 2.8220937 3.3500252 2.9280477 2.9652157 3.6270418 2.7278261 2.2395069 3.2534451 2.1744064 2.6761810 2.4822873 2.5722066 1.9547888 2.7090533 2.3951669 2.6083482 2.6332220 2.8074572 2.8875259 1.8436583 2.6965560 2.8930167 1.7239236 2.7271655 2.7815127 2.4116979 2.7164143 2.6956444 2.3729139 2.6459785 2.8808037 2.5252876 1.8663838 2.6860611 2.4454717 2.5084290 2.9071691 2.6517446 3.0687795 2.3005282 2.6927592 2.2551194 2.9915099 2.8070281 2.9554542 2.4646419 2.3076726 2.6660465 2.6767195 3.1496125 2.9090443 2.9519431 2.9066031 2.9658628 2.8820156 2.7458380 2.9129142 2.4901926 2.7292142 2.7286197 2.8785080 2.8853948 2.6110895 2.9708563 2.9855631 2.9201537 2.9866273 3.1070050 2.6723593 2.7891661 2.5744561 3.2094922 2.9665857 2.7878003 2.8672922 3.0558518 2.7835382 2.7689017 2.5295463 3.2903268 2.7352380 2.7905165 2.6931919 3.0967201 2.6713174 3.3063850 3.1480144 3.0874449 2.0434039 2.5136803 3.3309101 3.0100284 2.1191163 3.3108749 2.6391808 2.1835052 2.4268599 2.4359646 2.5184295 1.9033980 2.6254387 2.1761939 2.4417479 2.0463269 3.0540952 2.3401208 2.4102941 2.6239167 3.3796737 2.5879873 2.5817364 2.3070448 1.9913969 2.1486133 2.5482752 1.9247246 3.0289596 2.2030534 2.7989368 2.6744238 2.1108077 2.3932672 2.7574624 2.8000560 2.1957409 2.5770114 2.6759965 3.0711850 2.6009527 2.5024790 3.7938372 2.1229897 1.9570605 2.7481405 2.6406191 2.5617564 2.1827614 2.2715048 2.1868968 1.9364678 2.1423203 2.0812299 2.1453115 2.2796837 2.2417954 2.2795022 2.0426506 2.3831996 2.0080723 2.0381325 2.1166006 2.4874422 2.1788412 2.2148598 2.2358959 2.1465756 2.5941897 2.2547428 2.3277710 1.9471625 2.2307655 2.2930859 2.2679725 2.4821148 2.2511085 2.2185147 2.2366909 2.3874255 2.3399852 2.2647359 2.3837781 2.2047772 2.5079759 2.2491160 2.1902950 2.7854069 2.7796407 2.9318414 2.1631042 2.1663715 2.1130738 2.3164521 2.0311102 2.0703823 2.3283216 2.1484720 2.1403207 2.2932256 2.2570977 2.2869789 2.2597272 2.3365452 2.1411948 2.1929231 2.2950337 2.3724049 2.3174449 2.4080251 2.3979861 2.3398229 2.4459712 2.1496209 2.1916199 2.1882719 2.5381115 2.2933872 2.2896399 2.5230742 2.2935570 2.2464718 2.2138176 2.1373140 2.5903387 2.5635584 2.3717633 2.3325831 2.1973563 2.2855341 2.5059882 2.4537523 2.4246873 2.5637092 2.6656346 2.7688784 2.4291492 2.8231940 2.6733432 2.2701647 2.6149251 2.6860082 2.6192504 2.8190048 2.4044198 2.0444157 3.5072776 4.2318159 2.7230880 2.2575036 2.3559648 2.2666477 1.7744008 1.7070528 2.3555357 2.5693222 2.1042021 2.5349696 2.6646936 2.8324167 2.8848526 2.0680543 2.4662938 2.1280945 2.4158485 2.2542413 3.9423420 6.1946750 2.3803984 2.7105502 2.6405696 2.0359358 2.8150534 1.9871414 2.0029500 2.5707507 2.0299779 1.6020784 2.6960159 2.0082430 2.7572248 2.3990917 2.7775063 2.3552889 2.1541335 2.4545514 3.6274304 2.4641227 1.8177007 4.5144465 8.9999989 6.0998402 3.9095860 2.4247466 5.3530705 6.7006734 4.0151638 2.6191017 2.7015775 5.3127529 3.2226851 4.5217425 4.2241516 8.9999988 6.2716790 2.3676879 8.1028383 8.9999986 3.4184672 3.8874371 4.4376819 4.4781795 6.9715559 3.8812376 2.4138114 3.7941344 3.4657404 4.2593581 5.3909248 5.4548911 3.7733334 2.3695798 2.5227610 2.3633852 2.5632006 2.3567753 2.3346226 2.6793872 2.5831323 2.4376201 2.1813793 2.2664292 2.3417036 2.1557197 2.5489329 2.1935357 2.2756348 2.7696997 2.2606811 2.3979918 2.3427451 2.5661371 2.3861595 2.4457558 2.2814181 2.5529088 2.6128637 2.6107139 2.5010814 2.6700372 2.4926000 2.2173283 2.4844544 2.7247909 2.2244399 2.6291705 2.4737354 2.4888165 5.7056925 2.5555754 2.2055278 2.7447004 2.5590166 2.5930470 2.6253921 2.4708077 2.8055707 2.7683528 2.2556473 2.7177618 2.8030754 3.1008852 4.6044221 2.7518315 2.2759769 3.8069524 3.7800806 4.3306739 3.3806045 4.2021897 4.1227651 3.7110135 4.4176947 4.8894594 4.2084231 4.9374371 3.7134823 4.7323839 4.4543721 5.7744800 4.5564957 3.8409555 5.7622483 3.8197207 4.2851089 3.7846950 4.7599805 0.7601034 0.8355248 0.7689689 0.6748672 0.6689152 0.7593249 0.7806137 0.7632534 0.7992246 0.7515598 0.7902289 0.8936543 0.6500671 0.0000000 0.7948921 0.9896457 1.0429756 0.6706365 0.7395123 0.9225983 1.0241901 1.0069347 0.9663554 0.8367206 0.9338649 1.0123361 1.0126466 0.8302740 1.0327170 1.1402061 1.0526985 1.0743138 1.1779160 1.2215531 1.1279457 0.9999262 1.3234095 1.2596122 1.4539876 1.2764438 1.1501240 1.2326274 1.0744939 1.2527065 1.4264500 1.3453820 0.9715590 1.4830076 1.5447104 1.4651916 1.4556950 1.0692943 1.5182392 1.8164803 1.8120282 1.7163602 1.6679416 1.7065066 1.4074036 1.0817217 1.8713647 1.0896179 2.1117673 1.7635900 1.4628140 2.2962240 1.6373813 1.7778411 1.8750784 2.4423095 2.1585496 1.8516170 2.1743224 2.1087765 1.7913506 2.0135764 1.4691402 1.8344803 3.4304464 2.1619983 3.1782841 2.0770619 1.2820508 1.4132733 1.5463728 1.4463148 1.5639883 1.7318318 1.6034942 3.2522653 2.6853270 3.0096016 2.3136003 2.6546520 2.5891741 2.7774893 3.0368505 2.9219449 2.8626583 2.5188265 2.7263079 3.2702379 2.8778363 2.8118687 2.4871860 2.9031642 2.4472021 2.7094651 2.9261292 3.0730519 2.9199555 3.3095143 2.8298385 3.2936399 3.2427677 3.0746154 2.8922520 2.6564802 2.7766805 3.1074857 2.7695455 3.5895378 2.9813536 3.6240008 3.0938719 2.9661684 3.5175392 3.2731543 2.1354493 3.5376692 2.1463809 2.8968828 3.2718312 3.9049336 3.1978910 3.6502700 3.5041514 2.8962030 2.8942878 2.8874511 2.4622616 2.3341598 4.1183617 3.0998325 3.2332844 2.4327877 3.7046174 2.8984927 2.8712139 3.2593402 5.4745751 3.5378347 3.2345021 4.1189690 5.5687173 2.9398674 5.6982612 3.4775540 3.1336454 3.1787054 2.4961578 3.0825825 3.4997813 5.3489930 2.7603307 3.9330484 2.3672293 5.1646173 3.0373384 4.5585063 5.6209440 5.2688293 5.0982579 4.7448711 2.3836189 2.5631124 2.4764801 2.6002929 2.5955824 2.1149004 2.7936630 2.3503883 2.6227735 2.7094776 2.4733265 2.5730817 2.6441780 2.6834914 2.1139948 2.5085652 2.5944376 2.7123850 2.6663554 2.6717859 2.8200283 2.9134313 2.8750501 2.6386723 2.4846673 3.0714524 3.0662737 2.2338363 2.7908361 2.9949657 3.1683621 2.6421383 2.8753206 3.4124441 2.3470406 2.7892102 3.1312803 3.2200556 3.0221329 3.0669943 2.6465707 2.6943779 3.3271401 3.4581559 2.6123222 2.9816290 3.2388183 2.8958907 2.9643510 2.4438662 2.7839826 2.1999290 2.8354230 2.5160638 3.3497504 2.7614773 3.9519445 2.6608979 3.1372995 2.1038004 2.4262422 2.6712438 2.6233058 2.7086677 2.8056791 2.7758607 3.0110255 3.4369040 2.9520849 2.8695983 2.4314555 3.0160045 2.4922611 2.7817925 2.2188727 2.4502616 2.5476976 2.3874418 2.8919396 5.0879157 1.4028939 1.1980954 1.1568730 1.3366862 1.2332643 1.2299824 1.2016463 1.2597072 1.3386057 1.2586947 1.5349146 1.2322300 1.3227909 1.2832445 1.3660492 1.3520007 1.4762343 1.2252789 1.2611436 1.3317421 1.4819753 1.4595212 1.3982925 1.4555674 1.5093585 1.5393034 1.4843291 1.5438601 1.3682256 1.4246485 1.3097773 1.5393898 1.6204029 1.6991082 1.6268438 1.4800997 1.5078742 1.2710408 1.3978613 1.5030211 1.7123185 0.8875129 1.6515438 1.5378945 1.7233572 1.1129497 1.0927783 1.7708854 2.3484913 3.5357938 2.5009489 2.5045448 2.0533958 2.9411778 2.1873886 1.9102146 2.4113966 3.2579473 2.7446195 2.8306253 2.8204206 3.0332856 2.8300271 2.7928100 3.0248248 2.9426882 2.9133160 2.6855805 2.9523238 2.8344868 2.8869887 2.6912471 2.9680575 2.8263358 3.0274726 2.5854096 2.7958411 2.7587100 3.2973300 2.9330067 2.7985211 2.6263912 2.9740229 2.9284419 2.8249641 2.7054823 2.7817915 2.9482092 2.7656836 3.0205223 2.8659944 2.8632124 2.8725138 2.8501955 2.9610367 3.2057608 2.7132229 2.8643214 2.9594663 3.3260758 2.7302405 3.3286929 2.9701637 3.2557070 2.8861759 3.0554069 2.8986824 2.6369588 2.7491092 3.2407034 2.8858973 2.9256184 2.8892453 3.1417085 2.9324678 2.9017422 3.5165175 2.8729979 2.6545213 3.3154872 2.6889206 2.9675338 2.9554156 2.8327552 3.1141939 2.8496321 2.6620788 2.7803893 2.7930918 3.1116106 3.2083585 2.8247365 2.8950331 2.7798001 2.8624365 3.3284076 2.7849261 2.8676613 3.5838071 3.4050993 3.2679411 2.8464318 3.3968259 3.1033848 3.1650576 2.9232357 3.0662211 3.4428013 2.7211156 3.7306820 2.8102628 2.6387669 2.7377899 3.0741793 2.5987321 2.5859705 2.8863308 2.8316850 2.7761927 2.8082756 2.8627559 2.8672622 2.8805984 2.8373212 2.8364542 2.9544546 2.8923462 2.5699999 3.1581532 3.0937320 2.8490762 2.4771450 2.8512328 3.0150918 2.6794321 2.7268419 2.6966306 2.9967428 2.6217956 2.2001627 2.4516539 2.5550723 2.8533491 3.3832672 3.4060822 2.7132070 2.9779461 3.3931699 3.0347230 2.9284002 2.6249314 3.1782059 2.4890035 2.4172736 2.3059960 3.1244334 4.2475472 3.1421027 2.6086312 3.4273744 3.1743214 3.4159991 3.6066364 3.8884027 3.0638667 3.0991210 2.7291184 3.8192857 3.2552635 2.9378630 3.0866701 2.2752821 3.4977099 3.8521963 3.4211697 4.5511068 2.8802613 3.2683924 3.2414137 2.9249050 3.1786539 3.1549522 3.2779580 3.2413992 2.9505619 3.7773297 2.9375409 2.6446869 2.7439987 3.8030902 3.4432386 2.2182528 3.0288555 3.2839624 3.0558081 3.1514375 2.3723330 3.3937525 3.7982472 3.2835567 3.8183888 3.4090776 3.9435210 4.1699635 2.3995101 2.4761044 2.6781772 2.7465181 2.5883776 2.6729777 2.6460650 2.3513847 2.4329728 2.7873593 2.7070752 2.5668954 2.6485976 2.8082771 2.4303815 2.5035131 2.2531896 2.4834145 2.6056482 2.6242842 2.3940907 3.0322145 2.5169384 2.6997555 2.4962983 2.3695986 2.7929910 2.9091676 2.7168614 2.7409470 2.8683116 2.3012745 2.8544468 2.7788228 2.8909530 3.1454549 2.6886674 2.6396119 3.5740610 2.3066090 2.8631153 4.0319529 3.5493127 3.7321334 3.3854990 3.6562217 3.6922738 3.3287555 3.6635031 2.4651347 3.5264094 3.8001049 3.4169485 3.2637879 3.6556060 3.7223366 3.6020411 3.6433768 3.3279607 2.9807918 3.7067546 3.5372953 3.7654597 3.8434956 3.4985374 3.8851262 3.3675555 3.7738764 3.7635392 2.9905130 2.9503508 3.6927321 2.5184047 4.2968527 2.3789677 2.9225671 3.9143122 3.7708260 3.5346275 3.8552029 2.8939914 3.4334421 2.7638015 3.4691718 3.1880243 4.7631928 2.9785360 2.7807915 3.0342170 2.8496884 2.8827641 2.9776841 2.5841990 2.7166252 2.4400694 2.9084822 3.0053887 2.8188691 2.9833326 2.8691261 2.7231959 2.9545224 2.8778195 2.8924511 3.2648736 2.8811338 2.5892988 2.8192205 2.7395320 2.9200564 2.8743941 3.0750884 2.8052497 3.0282746 2.7574773 2.7217084 2.8182734 3.0282366 3.0049658 2.8278263 2.7529719 2.7186717 2.7168374 2.9211896 2.6493615 2.8162986 2.8295253 2.8965686 2.7064849 2.8808369 3.2174130 3.4600090 3.2229065 3.0342167 3.1284251 3.2106202 3.5284468 3.6248786 3.1276660 4.1537409 2.9151562 4.5372985 2.9732330 3.3143034 3.3449062 3.3286155 3.0967218 3.0994727 3.2493229 2.8988215 3.1601897 2.9127302 3.3172657 2.8018782 3.1396003 3.2332690 3.0835263 2.8226894 3.1227705 2.9036604 2.9452875 3.1810264 3.3487548 2.9377521 2.9751754 3.0454754 3.1387824 2.9922128 3.0910613 3.2884661 3.0615225 2.8009713 3.0935426 3.0343468 3.3503234 3.1211165 3.1559492 2.9471935 2.8646882 3.2239401 3.2977650 3.3642464 2.7377490 3.1266726 3.2064369 2.9643640 3.4222181 3.1502583 3.0746512 3.0234787 3.5205254 3.1554047 3.0848285 3.0885846 3.3982453 3.2358817 3.0839772 3.1375964 3.3911268 3.4633009 3.3075207 3.0568808 4.0345293 2.8668961 3.0759799 3.3783302 2.7776236 2.7115807 3.5349986 2.8859094 3.1975970 2.7979744 2.8943392 2.9865407 3.0856090 3.1232523 3.2287924 2.9100600 2.9846945 3.5614831 3.2078261 3.0563911 3.2265460 2.9750392 2.6909599 2.4180896 2.6031501 2.5977935 2.6400793 2.7349398 2.6602771 2.8883317 2.6186496 2.7548542 2.5960067 3.0290308 2.7210400 2.5258344 2.6358240 2.7415670 2.7988328 2.5790135 2.5315441 2.9835538 3.1404692 2.5879769 3.2750018 2.8114880 2.8484124 2.5319394 2.7606522 4.4803715 2.9924956 3.2779703 3.0819686 2.7889436 4.6425784 2.5478233 2.7300664 2.8092177 2.4524099 2.7796013 2.4644215 2.5882015 2.5430238 2.5366760 3.7923201 4.1255341 4.4724057 2.5575995 4.1406356 4.6218322 3.8022446 3.2138251 3.6764772 3.9165780 4.4329184 3.9663326 4.5682584 5.0920903 3.4697150 4.1265821 3.0103072 2.7566573 4.2508171 4.5423234 4.8634350 3.3882920 5.6408869 4.9618017 4.7379620 4.5674843 3.8319541 3.9200693 3.9258596 3.6227298 3.4361642 7.2390228 6.2704719 5.6322983 4.3714047 4.2225136 4.0020708 6.8515840 4.5334679 4.4749054 2.8679030 4.2389287 2.8211363 3.0550247 2.8196675 3.0787232 3.3674244 3.0605643 2.9452328 2.9163621 3.0360580 2.8689228 2.4963153 3.2038906 3.1288549 2.9783733 2.8735852 3.1113756 2.8734206 3.7707028 3.1028560 2.7338634 3.2391430 2.8718717 2.7510419 2.9382748 2.8963039 2.6161898 3.3366424 2.9144178 3.2495525 2.5950527 3.2339244 3.3021950 3.0149942 2.9413120 3.0487313 3.9836176 2.7920316 2.6120915 2.7554794 2.6700294 2.9611327 2.4381936 2.5134512 2.8753932 2.8006575 5.1462822 3.7555190 4.2122488 3.9538628 2.3620038 3.1063494 2.6642117 6.3538660 5.7190430 3.2625340 2.8651392 2.6342836 2.7070472 2.8276625 2.7884127 2.7543222 2.9229711 2.8027377 2.9162886 2.9626159 3.6747987 2.8097606 2.7243629 3.4457632 2.9158778 3.2682167 2.9319098 3.4361595 3.2054458 2.2922060 2.5788138 2.3842790 2.5204596 2.2777821 2.7598702 2.5100119 2.5353187 2.9602760 2.6580359 2.3323622 2.8170878 2.6468288 2.5070374 2.6793516 2.5984062 2.6078095 2.6529281 3.2818849 4.2560190 3.6753810 3.6211141 4.0400811 2.8967957 2.9276569 3.8006905 2.7753042 3.2506869 3.5148760 2.0491744 8.4493245 3.6176359 3.3963135 2.3056126 2.3054876 3.2362248 2.1819621 2.2911701 2.1328602 2.1462287 2.1219217 2.3837380 2.2816650 2.2114249 2.1843905 2.1558557 2.1392939 2.1437485 2.2912706 2.4093759 2.4933510 2.5131625 2.0008751 3.6847092 2.2055859 2.4359623 2.3041791 2.1731872 2.1791911 2.2786784 2.1416504 3.5883211 3.5883211 3.5778956 3.5778956 3.4999583 3.4582629 3.6646294 3.9616647 3.9092503 3.8099972 3.6865596 3.5017399 3.5017399 3.6804514 3.7777020 3.4418738 4.1271740 2.9180870 2.9180870 3.3427895 3.3427895 3.7305643 3.5384670 4.7830790 4.7830790 3.1580010 3.2410696 3.6060899 3.6060899 3.5295540 3.5295540 3.1117767 3.1117767 2.6842790 2.9328261 3.3430666 2.3807188 2.0172632 1.1167911 4.4143911 2.8857328 
GALSUL006550_KOG0647                                                                                                                                   3.2040187 3.2773490 3.3145953 2.7293920 2.8195703 2.4278973 3.4193178 2.8028743 2.8525001 2.9758781 2.3825455 2.7319545 2.7208894 3.7202543 2.6801124 2.9782103 2.6056098 2.2027544 1.9751023 3.3949677 2.3901036 2.6278774 2.9580963 2.0110007 2.5452938 3.0898747 3.1009291 2.4418475 2.7591631 3.3056525 2.6310783 2.4010078 3.0072831 2.4217185 2.4722690 2.3418993 2.9071197 2.1843149 2.2978535 2.8294350 2.8925227 3.0187676 2.5052734 2.6822407 2.6850305 2.2807789 2.4930040 2.1506349 2.2015160 2.6025261 2.0450006 2.4037956 3.2187655 2.9896197 2.5722974 2.8191471 2.4677444 2.4750211 2.5672909 2.7815361 2.4406718 2.1136732 4.4858506 1.8167592 2.7231209 2.2532986 2.4499703 3.0617779 2.9087895 2.2070363 2.4049070 2.7600966 2.9359786 2.8513800 2.8533627 2.7243363 2.4938637 2.9435930 2.4496816 2.2792707 2.8333965 2.5558726 2.3942323 3.2128123 3.1828515 2.2461423 2.3357628 2.3310584 2.2419830 2.7354822 2.9705975 2.2971042 2.3151342 2.1566501 2.3190065 2.3104112 2.2623452 2.1788482 2.2258238 2.2579110 2.5509627 2.3008430 2.3455641 2.1570987 2.2722322 2.2494575 2.3377511 2.3645763 2.4142204 2.1256610 2.5085679 2.4859312 2.4511402 2.5103447 2.3435481 2.3260415 2.4586271 2.2728069 2.3506543 2.6061243 2.3269311 2.5843324 2.3973532 2.3517738 2.1497564 2.3840755 2.4033835 1.9792022 2.3816068 2.3886264 2.7338417 2.9156926 2.6102790 2.6324105 2.6625746 2.1406192 2.5636313 2.3643413 2.0856404 2.3737581 2.8402308 2.4083493 2.0540469 2.4946056 2.5173811 2.8178981 2.2578755 2.0726705 2.2197085 2.0203974 2.4601057 2.5064161 2.3184974 2.2245186 3.2742153 2.0895464 2.3067878 2.2077099 2.1713460 2.1917846 2.2309516 2.1069770 2.2460425 2.7869416 2.7300843 2.3503859 2.4155798 2.4424041 2.1942168 2.4048687 2.4191413 2.5278384 2.4069635 2.3979600 2.6014617 2.0452663 2.8071225 2.2700050 2.1321497 3.2164353 2.5462117 2.1795382 2.6188723 2.5766177 2.4836237 2.2421692 2.4544747 2.2884317 2.4128528 2.5787138 2.1556760 2.2718523 2.5349520 2.2867600 2.3465153 2.2486153 2.3446150 2.3631467 2.2014855 2.5272795 2.4499665 2.3180523 2.1846809 2.7170457 2.3156818 2.2164007 2.3140265 2.4840547 2.7423033 2.3125668 2.4792021 2.4370813 2.5357705 2.8765664 2.0587090 2.3649928 2.5563093 3.3114261 2.7575452 2.7472287 2.3237302 2.9056037 2.8873878 2.8375470 2.3534986 2.6833008 2.9160522 2.9369040 2.6682987 2.7176013 2.4289723 3.0862556 3.0624329 2.6231312 2.8766482 2.8470682 2.5991318 2.6855758 2.8633442 2.9537416 2.6888587 2.7882747 2.6061582 2.8331396 3.1182038 2.7902567 2.9157930 2.9182520 2.7207766 3.2216289 2.9878162 2.6074507 3.1270581 2.8013459 3.1074396 2.7344726 2.1944594 2.4590704 2.9525442 2.9055416 2.4257233 3.2878999 2.7641425 2.8958532 3.0197623 2.9182059 2.4425551 2.4796325 2.4887116 2.3031570 2.2153903 2.4009802 2.3808445 2.6043574 2.4228214 2.4778398 2.4896540 2.8316421 2.5691715 2.5214202 2.4557690 2.7478349 2.6028832 2.5526936 2.5774359 2.5278536 2.5946034 2.3353884 2.4328752 2.4991135 2.5608398 2.5342402 2.6233370 2.6622132 2.7973515 2.6537877 2.3769558 2.6034017 2.7212639 2.2894453 2.5060159 2.6394095 2.6145876 3.3353049 2.5200225 4.3979830 3.2043890 3.6832245 3.3220158 3.6354716 2.6366398 4.5325635 3.3352898 2.4670058 3.5145567 3.4983281 3.6971336 3.9952900 2.7488534 3.4580684 4.8110076 4.1974535 3.9226296 3.2387288 3.7322931 4.1527803 3.9560434 2.9815096 4.1117818 3.4179677 2.5728156 4.0357603 3.4131248 3.9204397 3.3918744 3.5565324 3.3995812 3.4179815 4.0729555 3.9618439 3.9719649 3.2072224 3.8028249 3.5848365 3.7003899 3.3792386 3.7635826 3.5797964 3.4958940 3.9174551 3.8990118 3.3227976 4.0345042 3.8660028 3.5777969 3.6724704 3.8964860 3.6089913 4.1436437 2.6093822 2.6301090 2.8914230 2.6419533 2.7227288 2.6397204 2.5950920 2.7773427 2.6352413 2.4561398 2.6677867 2.8485150 2.6138631 2.7388765 2.5720873 2.8110936 2.5089399 2.7012629 2.5331265 2.6583528 2.7360297 2.6550550 2.6253249 2.6457612 2.4957862 2.6834370 2.5470774 2.7047022 2.4224710 2.7136539 2.5782330 2.4820656 2.5067948 2.4078645 2.4688976 2.5975498 2.7714319 2.8632567 2.8170527 2.4816188 2.5257382 2.7724785 2.5865258 2.4434927 2.9810865 2.8942656 2.5052027 2.7352232 2.7125883 2.4632680 2.8336199 2.7190027 2.8473917 2.8460820 2.4879729 2.2913106 2.7208392 2.2542768 2.4098618 2.1053224 2.5618518 2.3552809 2.4451882 2.4412055 2.6020099 2.1189037 2.0060836 1.8989618 2.0504604 2.8119309 2.4509046 2.2585970 2.6286447 3.1534554 3.0494588 2.7143107 2.8117694 2.7635016 2.4427026 2.3580924 2.4998089 2.3924040 2.4912048 2.4159410 2.3804070 2.5640044 2.4256367 2.6087059 2.5852394 2.3826272 2.5166324 2.5530686 2.5253246 2.3186828 2.9216807 2.5853256 2.4350498 2.6072063 2.4184062 2.3061627 2.6704466 2.3002666 2.5149159 2.4824522 2.4402408 2.7369637 2.3860328 2.2996590 2.6562203 2.8313331 2.4105611 2.6477530 2.3225440 2.1909460 2.5573201 2.3032160 2.6702236 2.5566018 2.6270708 3.1930868 2.1207936 2.5653588 2.7960381 2.5614221 2.1416445 2.8390837 2.4234820 2.3296680 2.1977417 1.9673852 2.0582369 2.3787303 2.3573900 2.2484403 2.2435947 3.4935983 2.4309758 2.3495190 2.5398486 2.6541179 2.6636209 2.4784204 2.8780536 2.4733827 2.6615879 2.3169632 2.6813891 2.5779494 3.0055951 2.6734863 3.0914300 2.6045221 2.9235102 2.5257262 2.3648936 2.7120762 3.1382545 3.0432313 2.3804862 2.6619519 2.6258993 2.8258661 2.9399610 2.6652045 2.4489713 2.8771774 2.2712999 3.4627987 2.2498867 2.1556542 3.0690209 2.2498867 2.9811600 3.0337772 2.8511452 2.7882903 2.9705872 2.9243240 2.6121321 2.8450752 2.7330171 2.7981021 2.9940961 2.6490708 2.6864354 2.9320688 2.8229766 2.8685102 2.6195895 2.7547256 2.7030304 3.0300038 2.5278420 2.8798318 2.8500679 2.6418220 2.6007800 2.8820653 2.5134219 2.6769891 2.6050032 2.6354620 2.5783935 2.6266630 2.5839580 3.1037244 2.4328125 2.6029854 2.6470627 2.8069951 3.2818129 3.6647929 2.1752881 2.2244487 4.5013238 3.0335718 2.4706474 2.7832998 3.1322069 3.7454509 2.6705806 2.4955310 2.3366903 2.3902276 2.3353129 2.6502295 2.2854181 2.3998883 2.7343014 2.5408358 2.2627043 2.1172751 2.7057107 2.2087863 2.4960081 2.3493917 2.3235812 2.4278573 2.5448364 2.5933704 2.3557977 2.4352076 2.4894682 2.5310722 2.6519236 2.1621724 2.2581425 2.4380779 2.6088198 2.4722675 2.3731261 2.9442311 2.7021809 2.8030079 2.3432485 2.3480295 2.3352397 2.2542224 1.9411417 2.1558824 2.4415518 2.0910891 2.6073959 2.3626283 2.2502745 2.3613965 2.3545468 2.5195206 3.0091012 2.3423340 2.8512602 2.8894433 2.6071638 2.6404538 2.7210158 2.7444859 2.5109067 2.6254486 2.6761298 2.7463912 2.7497007 2.1721684 2.7945267 2.6219586 2.4575620 2.8126322 2.7948801 2.4609993 2.4906563 2.3078991 2.3241757 2.6085289 2.3790435 2.5325126 2.4061753 2.4910390 2.3022860 2.5433634 2.1715114 2.2921087 2.4888931 2.7910974 2.4315388 2.6178260 2.3798818 2.5056890 2.4664552 2.1824012 3.1780452 2.6599218 2.6607901 2.5969319 2.8352840 2.8713748 2.7473354 2.5289850 2.7376067 2.8517634 2.6446751 2.9938137 2.5369085 2.6141671 2.8207133 2.8338660 2.5231220 2.6401683 2.6781337 3.0244981 2.5572655 2.7456863 2.4382724 2.6924305 2.6105280 2.5690709 2.7474841 2.8257724 2.6542305 2.9352389 2.4103304 2.9126511 2.8436369 2.6244086 2.5896595 2.7857375 3.0609795 2.7627969 2.9942896 3.1465506 2.8760781 2.8909195 2.9463945 3.3967358 3.1251885 2.3263453 2.0639988 2.1151641 2.1715037 2.1963838 2.0392466 2.3455297 2.1479738 2.2474956 2.9769959 2.2998837 2.7124813 2.2700130 2.1490357 2.3968681 2.4207710 2.3953756 2.4805168 2.3408302 2.3794670 2.3579273 2.6304528 2.7816885 2.4857249 3.3088675 2.3875037 2.1470948 2.5591021 2.3222728 2.7637975 2.2610365 2.5065440 2.4247526 2.4538964 2.3657234 2.6380932 2.3542276 2.3823111 2.4017336 2.2082645 2.5565197 2.3743224 2.5863389 2.8594751 2.6566158 2.8787299 2.4627694 2.9698957 3.1370284 2.7147003 2.9195621 2.9320271 2.8992266 2.6346547 2.7168918 1.9607121 2.3497397 2.3712183 2.1558178 2.5549166 2.8647310 3.0531505 3.5919831 2.9201177 2.4838907 3.7405639 3.8622595 3.0854790 3.3462975 3.8797058 2.1014757 2.7980099 4.2143302 5.0540106 2.1794090 2.5969455 2.3982040 2.3078407 2.3449734 2.5028565 2.1305976 2.3704756 2.5085662 2.4014680 2.4824175 2.5653827 2.1667078 2.2733522 2.4118828 2.5486920 2.2493681 2.3261408 2.1212576 2.3759721 2.1577910 2.1143205 2.4749437 2.3028179 2.2179316 2.5466799 2.6495816 2.5279423 2.3229674 2.7253788 2.4405651 2.2345266 2.5131129 2.3989279 2.2393409 2.6542702 2.4143421 2.1784406 2.4875240 2.6216979 2.2860355 2.5923991 2.9427395 2.1352144 2.4463629 2.4671204 2.7778667 2.9069551 5.2746908 2.0349055 2.5770577 2.4848907 2.0647058 4.7825450 2.1929842 2.2812078 2.0946050 2.7996501 2.5777533 4.5197256 3.0169414 2.1426554 2.5046784 2.7917278 2.7511440 2.5473674 2.0990138 2.8253705 3.3024917 2.6170519 2.5115464 3.0275600 2.1205564 2.7405349 3.0080357 2.7405130 2.5129487 3.1170666 2.9116401 2.8177421 3.1027723 2.6531442 3.0918905 3.2583831 2.1785618 2.7644902 2.9222403 2.3971488 2.6894288 3.3973622 2.4368940 2.4250452 2.6409431 2.6844333 2.8052504 2.4308028 2.2333080 2.6187865 2.3449300 2.6268131 2.6906520 2.6280593 2.6682526 2.5351184 2.7140028 2.2658199 2.6707803 2.2015519 2.9349902 3.0328223 2.5485973 2.5291103 2.8966433 2.3445685 2.2605261 3.0819776 2.8686577 2.4526908 2.7713898 2.5688583 2.4380277 2.6214259 2.7814420 2.6243487 2.5211487 3.1071758 2.4518205 2.5997676 2.9330901 2.4779027 2.7052388 2.7918203 3.0492049 2.5252803 2.9584166 2.3317519 2.7353912 2.6060802 3.2859749 2.3822186 2.5918708 2.5123270 2.7045823 1.9407269 2.6356413 2.4298019 2.9317951 2.7957713 3.0882866 2.5102834 2.2058554 2.3957898 2.6866972 2.0389168 2.4814007 2.7553563 2.4023400 2.4361179 2.4654233 2.1848585 2.5660933 2.8249119 2.4575137 1.6846010 2.7326123 2.3317957 3.0252101 2.8990910 2.6169331 3.2784005 2.5890057 3.3585100 2.3698795 2.8271897 2.9588678 2.7641974 2.6978598 2.5847827 2.7003139 2.4503166 3.1125527 3.1103081 2.8076457 2.6665160 2.5055418 2.4967141 2.3014813 2.6494897 2.4937797 2.4332538 2.2292218 2.4994584 2.5074279 2.5204356 2.3318574 2.5678264 2.3919465 2.4392148 2.6554681 2.3610570 2.4864075 2.4992173 2.8568075 2.6726810 2.4888507 2.3870612 2.5406571 2.5019753 2.4581016 2.4479652 2.8300651 2.6433379 2.4727954 2.2464775 2.4595588 2.5558497 2.8133875 2.7538327 2.4609793 2.0089438 2.2718133 3.2581974 2.7682161 2.2264857 2.8611633 2.4215137 2.2457756 2.4754231 2.6133724 2.6504365 2.0483527 2.4472358 2.3147136 2.5631954 2.1705125 2.7728205 2.1109758 2.3708375 2.4418188 3.1339409 2.6302197 2.2175845 2.3360529 1.9822940 2.0842847 2.5184712 1.9135380 2.6676769 2.1645188 2.6780521 2.4817661 2.1174293 2.4523481 3.1305159 2.8061202 2.1160060 2.4435089 2.3679675 2.9435568 2.4543026 2.3992609 3.6898218 2.3425370 1.8057898 2.3536130 2.8270378 2.3241918 2.3645232 2.5011224 2.2483804 1.9063660 2.0652684 2.2767540 1.9904031 2.2010802 2.2521286 2.4337791 2.0050545 2.1900227 2.1837801 2.1468274 2.1256646 2.2774860 2.1162892 2.1834076 2.0998204 2.2325479 2.3309207 2.4059903 2.2805316 1.8298465 2.2369549 2.1809658 2.2252534 2.4029175 2.2072430 2.2369310 2.3428318 2.2254018 2.2496066 2.0554248 2.7240731 2.3721517 2.4224125 2.5114468 2.2852528 2.6908209 2.6964420 2.4836544 2.2518952 2.1182609 2.1747576 2.2961734 2.1248044 2.1560593 2.7313224 1.9202323 2.2847517 2.1307873 2.3033353 2.0867571 2.0579443 2.2635098 2.0042563 2.0748150 2.4000972 2.1267365 2.2716579 2.1028771 2.2986359 2.2071208 2.2057076 2.0926770 2.2542548 2.2522663 2.3696948 2.1347626 2.0919938 2.3574243 2.1791964 2.4445069 2.2577691 2.3970797 2.4479266 2.2610113 2.3793993 2.2205844 2.1472148 2.5468309 2.5294405 2.3224211 2.4638730 2.3634822 2.6402757 2.9083529 2.4779331 2.7496644 2.2641027 2.4754518 2.8012059 3.0412890 2.2339660 3.1694354 2.1527173 1.9677137 3.7335283 4.3880313 2.8972694 2.1976856 2.3364189 2.4656008 1.9813019 2.1757543 2.2852843 2.4165736 2.5231214 2.9033892 3.0481426 2.5924426 3.2325435 2.4029666 2.6813623 2.1477182 2.3875129 2.8611490 4.1938234 7.0290117 2.9621534 3.1745370 2.9266799 2.4340451 3.1207432 1.7949717 2.4659474 2.6281686 2.3751035 2.0191681 2.5715735 2.3991219 2.7263922 2.6544580 2.7831500 2.5922355 2.5115688 2.5541665 3.6115928 3.1318264 2.1689114 4.5407382 7.0192767 8.9999989 4.2886833 2.7217348 5.1476962 6.3115407 4.3889417 2.5677554 2.6290854 5.9853537 2.8332834 5.3848254 5.4090325 7.9099012 6.4661053 2.9955723 6.9201222 8.9999984 3.4727629 3.9378665 8.9794461 4.7298225 5.1293359 4.3798077 2.5359220 4.3483622 4.4966081 4.8830111 5.6458154 5.4038607 4.5950115 2.7479234 2.7168277 2.6836846 2.8240083 2.6708514 2.5891890 2.8563818 2.6954208 2.5552030 2.3107300 2.5954549 2.7065906 2.2908711 2.9114259 2.5461226 2.4194396 2.6996236 2.8082292 2.3891128 2.4122651 2.5240005 2.8148780 2.7349568 2.3972757 2.7846123 3.0195752 2.6738332 2.5209996 2.6369288 2.4766244 2.4454200 2.6066949 3.2055979 2.3106007 2.5701165 2.7540075 2.6794196 5.5238658 2.5768461 2.2968333 2.9699233 2.7062139 2.9954019 3.1117212 2.5828527 2.9903668 3.1278322 2.5427238 3.3157197 3.0585049 2.8663426 4.4037229 2.8750951 2.8104302 4.1422139 3.9550772 4.8138577 3.7442648 4.1322755 3.9355413 4.2962276 3.6988396 4.7540239 4.4293665 4.3864892 4.2818773 4.2512149 4.4699181 6.1962413 4.1411313 4.2692013 4.8371641 4.3974517 4.2424646 3.9365446 4.3637416 0.8194842 0.7438717 0.6592042 0.6737367 0.8240037 0.7275313 0.7752300 0.6662839 0.9150487 0.6933428 0.7814615 1.0461712 0.8069715 0.7948921 0.0000000 0.6269235 0.9455069 0.8729889 0.8079844 1.0443788 0.8867411 1.1143798 0.9659234 0.8534565 0.8179825 1.1202269 1.0460253 0.9298034 0.9695850 1.0837355 1.1440448 0.9577866 1.1231312 1.2354370 1.0635766 0.9714258 1.2049855 1.0818848 1.4951829 1.1448531 1.2533184 1.1241692 1.0732242 1.1125721 1.3581937 1.3331769 0.8956236 1.3985778 1.3737525 1.4438232 1.4140531 1.0601706 1.6218976 1.9941444 1.5680990 1.4278577 1.6591362 1.7745881 1.3440659 1.1781943 1.8055466 1.2925710 1.8641899 1.7604864 1.3669340 2.0443035 1.7663468 1.8743316 2.5821214 2.3799109 2.3869063 1.4915446 2.7035157 3.1800709 2.0298340 2.7508562 1.6635769 2.1213834 2.7243672 2.2769511 4.3683071 1.7506434 1.1608971 1.3498546 1.5238639 1.5767310 1.4594779 1.6375883 1.5531461 2.9128262 2.7136438 2.6623056 2.4226832 2.6758494 2.5809330 2.7452930 3.1676852 2.7337260 2.9108408 2.8530580 2.6678569 3.2240768 2.5087397 2.7521975 2.7677808 2.6047767 2.5002105 2.4061448 2.8814081 2.8318714 2.4569915 2.9927654 2.9093620 3.1294958 2.8332190 2.9686328 3.0001505 2.8187444 2.8431556 2.8343418 2.9994366 3.5578738 3.2985835 3.1328187 2.7731263 2.9776556 3.1006468 3.0219836 2.2014922 3.1721627 2.1873828 2.9103125 3.2509871 3.9114381 3.7810498 3.9336015 3.6068841 2.6833523 3.0867024 3.0867884 2.8860821 2.7363913 3.8566232 3.0219537 3.0743933 2.8373784 4.0232776 2.2383030 3.0159251 4.0701100 4.2605339 3.3344950 3.1555647 4.6268065 4.2270877 4.2303620 4.4588313 4.4209452 3.8450996 3.2527549 2.7810491 3.5195440 4.0748409 4.2709182 2.9715764 3.8535345 2.3261262 3.8767450 2.7486096 3.7799045 4.5066133 4.3202553 3.6093530 3.9587051 2.5710638 2.6874082 2.8857641 2.8482645 2.6991957 2.3143081 2.9795731 2.2461529 2.7850825 3.0271970 2.9324444 2.9534614 2.8848057 2.7458087 2.4980063 2.7283119 2.7795134 2.9708068 2.7979829 2.9080147 2.9493548 3.0994546 3.2967703 2.8977179 2.8427226 2.8316501 3.0494031 2.1866421 3.0573938 3.3718967 3.2770309 2.9132564 3.2999775 3.5977237 2.4300300 3.2363401 3.3456197 3.5253338 2.7767043 3.1000316 2.7371680 2.7565275 3.1738322 3.4485631 2.8360876 3.0729004 3.3972513 2.9761850 3.1244611 2.5324464 3.3618344 2.2094855 3.2727417 2.4776402 2.8848180 2.2405532 3.6424557 3.2026459 3.0387520 2.4382053 2.9433084 2.3450634 2.8508439 3.2187288 2.9049433 4.6330277 3.3956824 4.0851505 3.6840726 3.5555310 3.0025992 3.5296593 3.7246977 2.8191300 2.6785773 2.7208415 2.6282686 2.5619616 3.6517101 4.2053415 1.2067981 1.0367939 1.1683601 1.2619703 1.1479999 1.2244914 1.2062201 1.1986125 1.3321993 1.2040005 1.2443143 1.3662089 1.2915107 1.4087677 1.2848373 1.4142845 1.3672880 1.2856109 1.2737887 1.3050580 1.3649118 1.3405530 1.3088224 1.3614242 1.6835627 1.3424301 1.5662738 1.4982355 1.3537421 1.5737412 1.4601833 1.4356588 1.8135199 1.6668074 1.5516366 1.6344980 1.4798711 1.1654270 1.4045991 1.5253496 1.3969755 0.8662219 1.5897681 1.4403630 1.8121217 1.1291577 1.1122300 1.6682250 1.6592957 3.2167305 2.7038568 2.2730395 2.3876539 3.6802937 2.6827404 2.4404437 2.5797229 3.3524040 3.0039273 2.5716182 2.5328366 2.6517101 2.5596268 2.4819230 2.6105934 2.7228220 2.7248434 2.5637401 2.7984477 2.7499223 2.5620945 2.5150769 2.7924293 2.6995925 3.0841978 2.4334904 2.6992968 2.6830328 2.9993586 2.7920026 2.6124782 2.4966920 2.7236378 2.8999240 2.7019924 2.7754279 2.6453245 2.5443577 2.6361951 2.8379181 2.8690580 2.6720279 2.7095966 2.6382352 2.8326010 2.8718106 2.5381904 2.6549448 2.8241289 3.1161897 2.6847112 3.2542948 2.6638962 3.0994625 2.6252887 2.7817652 2.7035806 2.4548512 2.4277239 3.1734593 2.8719987 2.7504717 2.6517087 2.7801403 2.9761139 2.8454731 3.1454707 2.7492119 2.6506376 3.1772919 2.6145384 2.8106552 2.7858380 2.6897184 3.0002807 2.7807796 2.5329848 2.7337032 2.9368918 3.2160605 3.2021816 2.7403612 2.6404222 2.6380158 2.7443859 3.1176363 2.8263632 2.9495787 3.1665752 3.2948213 3.0274253 2.8760897 2.9923306 3.1142825 2.9458814 2.8233143 2.8122191 3.0001927 2.6622626 3.9199848 2.7149861 2.7021465 2.5852073 2.8884200 2.5608628 2.5554857 2.7654919 2.6352742 2.6959815 2.4508411 2.7481745 2.6952991 2.9431887 2.5465120 2.6037819 2.9180933 2.7400607 2.3526385 2.9798989 2.9499353 2.7217295 2.5885133 2.9718660 2.9604941 2.4751000 2.7360268 2.4438363 3.1404503 2.7960989 2.3663137 2.5500216 2.8822049 2.9704824 3.4798151 3.3371589 2.7538201 2.8853380 3.7753293 2.6019616 3.1002440 2.3789981 3.2566591 2.2846098 2.0218620 2.3525906 2.6657071 4.0214489 2.6978037 2.6808106 3.4050421 3.3190977 3.1024638 3.3387654 3.6439850 2.8539389 2.6837561 2.6941214 3.6143059 3.1536644 3.0841278 3.2445457 2.1657107 3.0931467 3.2658253 3.2801802 4.0003042 2.1099158 3.4421152 3.1598771 2.7455872 3.5765109 3.2832033 3.3180984 2.9399438 2.2556539 3.5185998 2.9380498 2.4775674 2.7135988 3.8837255 3.9104279 2.0233875 3.2201739 3.9388074 3.7372774 3.3568768 2.5289202 4.1428782 3.6789002 3.8839104 3.2328971 3.6408517 4.3919351 4.4652701 2.4137850 2.3848186 2.8477229 2.8000977 2.7964468 2.9463321 2.6627196 2.6029170 2.5502648 2.7610200 2.7777603 2.7961430 2.6909963 2.5993375 2.4043245 2.4510275 2.4476545 2.5774699 2.5702754 2.6892488 2.7933291 3.1595082 2.4804136 2.7275183 2.4712891 2.3360122 2.9235459 2.9067500 2.7916178 2.9356640 2.7440251 2.4582279 2.6370283 2.8180732 3.1720122 3.0589157 2.6204670 2.7421518 3.6921527 2.3101097 2.9747768 3.7359672 3.5007097 3.8237151 3.4024856 3.8051497 3.6840264 3.6541750 3.8351127 2.5850544 3.8839488 3.7564474 3.4600379 3.4275010 3.7523496 3.7544708 3.7710184 3.7035725 3.4841131 3.2114571 3.7763722 3.6859699 3.7560040 3.8299356 3.3545519 3.7822167 3.5749878 3.6136304 3.7067939 3.5101537 3.1878572 3.9929590 2.8265182 4.0400178 2.5068510 2.8969655 3.9974420 3.7320968 3.4611402 3.8575998 3.2425780 2.9314841 3.0809324 3.5407444 2.7989196 4.5384308 2.8902454 2.5664637 2.8004867 2.7993873 2.6895201 2.7934380 2.6628318 2.7225651 2.4464867 2.6544089 2.8673232 2.7046507 2.7899977 2.8018158 2.6338264 2.5500194 2.9167568 2.7502017 2.9012816 2.7682594 2.9979795 2.6752842 2.6865233 2.5257090 2.7118598 3.2594550 2.6520835 2.6782939 2.6518729 2.3705084 2.7653425 2.9473325 3.0794393 2.5429966 2.7369253 2.4877600 2.8952061 2.9631292 2.4914930 2.6821081 2.5819761 2.8090430 2.2771943 2.7539876 2.8954885 2.9357949 3.1599555 2.7784071 3.0887102 3.0862775 3.2647719 3.2832529 2.1804031 4.5991581 3.2845272 4.2613333 2.6544634 3.3835194 3.3750309 3.1683561 3.3753290 3.4322956 3.1666497 3.1243435 3.5167279 3.1506224 3.0985724 2.9641972 3.2052943 3.1026922 3.1408259 2.6818861 3.3184724 2.7772458 3.0931126 3.0730242 3.3328162 3.0984542 3.2595492 3.0575909 3.0969079 2.9697856 2.8642844 2.8850005 3.1478103 2.6763488 2.8186550 2.8060282 3.2736602 3.0423180 2.9894465 2.9155428 2.9993643 2.8439981 3.1547398 3.1169559 2.9031261 3.0305756 2.9948466 3.0524552 3.4181442 3.2718929 2.6954185 3.1099348 2.8648629 2.7985634 2.7447987 3.0623525 3.7258346 2.7420898 2.6201202 2.7219601 2.8246491 3.1346585 3.1661240 2.8697727 3.9727727 2.4657780 2.6796413 3.0839181 2.5121747 2.5338684 2.9884191 2.5550524 3.3320525 2.4823491 2.7870353 2.4901921 2.5091854 2.9301278 2.7812957 2.6917701 2.7759259 3.2848659 3.0676241 3.0088681 2.8113310 2.4881207 2.4071238 2.3459800 2.3190779 2.5734985 2.3954407 2.3343317 2.6067007 2.8116459 2.3848376 2.5872385 2.3516843 2.8558560 2.6226859 2.1187154 2.3991446 2.4579078 2.4430730 2.4759862 2.2169189 2.6884133 2.8821963 2.2000040 2.8531444 2.7968639 2.8098578 2.5160350 2.5125537 3.7701694 2.7997147 2.7204766 3.0625586 2.6267571 4.3001621 2.1913267 2.8652473 2.3720116 2.4335242 2.8812038 2.3837876 2.5654830 2.2368700 2.8230296 3.9121178 4.6723919 3.1909949 2.2745658 4.2141992 4.0325768 3.4213820 3.3713486 3.1200306 3.9370710 3.4534966 3.9300470 3.5618651 4.2670302 2.8685788 3.1722406 3.1535014 2.5447388 3.6933083 4.9607997 4.3140864 3.2493608 5.3302258 4.6513409 4.1853790 4.1339238 3.2005790 3.4740206 3.3842202 3.5113765 3.1866457 5.8930542 5.2853418 5.7874369 3.8478575 4.3946761 4.1501792 4.7861285 3.9004419 4.4220442 2.6538885 5.1757445 2.3665129 2.9383248 2.6185312 2.8642889 2.8433905 2.5397405 2.5435072 2.3220845 2.4825891 2.8946591 2.3916620 2.8996643 2.7751966 2.3551241 2.8591492 2.5033050 2.4949368 3.3980426 2.3576385 2.7493515 2.6392944 2.4945339 2.5588830 2.7088419 2.6381686 2.5151319 2.8371058 3.0010954 3.2457994 2.6078236 2.8703113 2.9478642 2.9639651 2.7761734 2.9460185 3.6819417 2.8764347 2.9501236 2.3693030 2.6548666 2.4302136 2.6547271 2.7283342 2.5035300 2.5779657 3.9042087 3.8983091 3.2965800 3.2581296 2.3562785 3.2510436 2.7632155 4.4705340 3.8792875 3.7880144 3.4929936 2.7770559 3.0033011 3.1030809 3.2444581 3.1125088 2.9794838 2.7841635 3.3660339 3.2252021 3.6282298 2.9001039 2.8092278 3.5685581 3.2704701 3.3391277 2.9477202 3.7670928 3.5468514 2.7261106 2.6850631 2.8881234 2.6030431 2.6335986 3.2160697 2.7451470 2.7476356 3.2090795 3.0467638 2.6114461 2.7495978 2.6216871 3.0659249 2.7059504 2.6820268 2.4874062 2.9918502 3.3042360 5.0781932 3.8123081 4.4136750 4.0129645 3.3093864 3.1825598 3.9159561 3.0442073 3.6608773 3.4287795 2.2685051 5.4952082 4.9155054 4.2294534 2.3252101 2.2750060 2.8351805 2.1024864 2.2749457 2.1343234 2.2408317 2.3731319 2.4984803 2.3639999 2.2197587 2.3955462 2.1422613 2.2362464 2.2739678 2.4904388 2.4339493 2.4178421 2.6325770 2.2288755 3.2215109 2.2549788 2.5478964 2.4556857 2.3801757 2.2704270 2.4006571 2.2542760 3.6205321 3.6205321 3.6083011 3.6083011 3.6001846 3.4997206 3.5870850 3.5514104 3.3731583 3.5596740 3.2659942 3.2182024 3.2182024 3.2727020 3.7009349 3.2470741 3.8953962 3.4865891 3.4865891 3.5281766 3.5281766 3.4406873 3.0344773 4.1797710 4.1797710 3.0995534 2.9874378 3.7119736 3.7119736 3.1347286 3.1347286 3.4570548 3.4570548 2.8402145 3.2413226 3.2747885 2.8430248 1.9624081 0.8827136 3.6545511 2.9414860 
GRACHO001819_KOG0647                                                                                                                                   3.2501257 3.5569142 3.0260374 2.4106885 2.8979823 2.4712240 3.0769738 2.8785795 2.9136206 2.7623391 2.4319165 2.8198561 2.7656508 3.4606413 2.5885318 2.9695392 2.6410340 2.3213973 2.1012627 3.5481733 2.1627341 2.6654236 3.0497255 2.0000867 2.6490495 2.9588865 3.0379851 2.1140117 2.6451783 3.1697311 2.6392971 2.3636479 2.6049280 2.4704359 2.4895554 2.4720618 3.0279565 1.8920076 2.5228626 2.6652603 2.8289279 2.7377145 2.2889762 2.3628499 2.7248526 2.2104731 2.2821503 1.9203520 2.0366839 2.5233494 1.7639358 2.3693893 3.0790423 2.8520017 2.6930765 2.6769087 2.3782102 2.4728586 2.5495478 2.8403030 2.1735627 2.3956873 4.5033881 2.0171938 2.5272536 2.3290626 2.4893183 3.0730840 2.7327944 1.9505073 2.6875641 3.0701767 2.7855730 2.8666895 2.7338908 2.4377634 2.3219670 2.5434839 2.4631639 2.2431879 2.6109586 2.5009160 2.1545363 2.9423381 3.1793545 2.2007339 2.4851572 2.4018033 2.3075307 2.7858291 3.0690942 2.3791832 2.2841756 2.2759208 2.4221912 2.3654266 2.3396471 2.3791764 2.3833064 2.2307445 2.5278767 2.3435437 2.3619077 2.3217227 2.3014801 2.3922287 2.3312371 2.1951983 2.5352448 2.1978885 2.4305117 2.4992080 2.3819129 2.5296942 2.3787386 2.4205340 2.5588613 2.2761389 2.5542310 2.6364007 2.4801879 2.4173391 2.3754275 2.6950912 2.2805744 2.2948087 2.4734142 2.3354458 2.6447648 2.5242474 2.7653568 2.7644339 2.7156342 2.7485996 2.7067868 1.9855396 2.4415594 2.3240153 2.2398750 2.3465776 2.4984771 2.2616502 1.8941649 2.5078017 2.4188040 2.6672342 2.2623778 2.1921428 2.1483375 2.1071032 2.3032800 2.4190566 2.1558796 2.0009071 3.3053815 1.9276172 2.4061613 2.1130757 1.8502910 2.1302846 2.0236183 2.0414582 2.3175545 2.5982143 2.6097458 2.2899017 2.1592191 2.2859505 2.2511026 2.3885693 2.4060340 2.5025808 2.2459953 2.2538130 2.5825584 2.2507551 2.6791274 2.1944878 2.1910539 2.8092852 2.4830049 2.2748242 2.4354444 2.1757402 2.4530101 2.2887605 2.5660524 2.4757980 2.4204095 2.6342624 2.3290319 2.2045799 2.3066711 2.4659690 2.2451381 2.4373536 2.1340557 2.2610860 2.4374291 2.4603830 2.4795182 2.4523913 2.2833570 2.5891324 2.2452027 2.3439202 2.3631418 2.5102946 2.5021594 2.4483271 2.5947189 2.5270662 2.4217995 2.8287881 2.1438967 2.5665790 2.4614272 3.1942525 2.5128008 2.6089669 2.3377269 2.6215472 2.8843697 2.8462424 2.3783303 2.4147096 2.7156059 2.7431142 2.5479728 2.8782437 2.5531147 2.6792192 2.6613828 2.6137104 2.6681715 2.7068607 2.7805076 2.4989390 2.9592328 2.6677160 2.4986504 2.7610894 2.4016882 2.7608973 2.7744008 2.4923520 2.5905951 2.5097314 2.8494281 2.7434755 2.5956589 2.9285998 2.9837229 2.4842375 3.0525914 2.5079013 2.1044633 2.4041415 2.9613452 2.7337502 2.4991519 2.9190745 2.6665816 2.8189284 2.5700859 2.9257601 2.3581693 2.3152652 2.2438120 2.1123778 2.0259546 2.2495470 2.1267498 2.3361619 2.1120227 2.2882437 2.4314520 2.7007074 2.2520584 2.2753904 2.2845100 2.4654889 2.3938194 2.4276923 2.5253502 2.3398828 2.3770054 2.3939016 2.2540455 2.3254517 2.6965827 2.5098501 2.2281550 2.5467101 2.6564043 2.3691635 2.2742906 2.4370208 2.5474332 2.2094073 2.2403351 2.2865296 2.5562648 3.0861407 2.5340281 4.1457648 2.8128244 3.3277053 3.5000875 3.0684412 2.7345677 4.3078551 2.9899413 2.8116459 3.7004436 3.3773438 3.6741016 3.9001340 2.8501228 3.5334691 5.0560660 3.8502952 3.9023159 3.0245406 3.6472292 3.6260894 4.0185542 2.3655434 4.0227017 3.8022018 2.4791617 3.8826268 3.5404729 3.4877599 3.3283805 3.2797513 3.4554098 3.5263818 4.1785981 4.0006165 3.7445959 3.1331980 3.2705226 3.4424483 3.7505574 3.4043817 3.6070304 3.3556876 3.6418810 3.9436974 4.3521108 3.4391959 4.0899282 3.9568751 3.3645248 3.6417521 3.6030449 3.8591022 4.1838415 2.5751781 2.7187982 2.7461794 2.6058082 2.7503775 2.7125668 2.5244727 2.6530633 2.5697678 2.4966914 2.6314706 2.7603544 2.6896959 2.7402743 2.6009392 2.6803344 2.5885352 2.6612213 2.6567749 2.6141785 2.6027698 2.9756020 2.4929456 2.6887627 2.4334980 2.5741769 2.3582616 2.9382850 2.4823553 2.7066645 2.5298164 2.3272087 2.8108489 2.4344896 2.3703670 2.6176649 2.6091245 2.7412507 2.9682581 2.6443847 2.4862111 2.8650035 2.8035715 2.3123765 2.8862848 2.9129996 2.5377399 2.7157435 2.6944407 2.4670289 2.7683872 2.8515879 2.8211234 2.6175463 2.5313929 2.3970872 2.5478396 2.2027006 2.3781068 2.0725609 2.2370444 2.4763401 2.3176984 2.0839166 2.4076026 2.1884909 2.1558525 1.9696678 2.2080873 2.4673337 2.4003622 2.1621300 2.4932010 3.0956189 3.0623481 2.3573924 2.4835860 2.6320962 2.4706477 2.2705933 2.4178852 2.3353409 2.3290045 2.1618466 2.5389468 2.3297297 2.3326451 2.4501031 2.4101494 2.4045794 2.7287247 2.3201797 2.4672919 2.3924643 2.5750182 2.4001051 2.3573463 2.4451273 2.3863651 2.3508405 2.5232531 2.3151452 2.3570031 2.2931556 2.1963974 2.5492310 2.3841443 2.3169765 2.4668143 2.5614168 2.2691856 2.4927587 2.1390496 2.3093540 2.6142267 2.1699297 2.3814651 2.4851965 2.5544170 2.8398104 2.0316355 2.7228867 2.5749460 2.3409392 2.0983029 2.5964011 2.4052096 2.2784441 2.1156276 2.0576519 2.1454291 2.3127837 2.3367611 2.4448754 2.2246708 3.1807116 2.4794661 2.4975110 2.5856867 2.5637967 2.7550885 2.6968264 2.9688693 2.4211942 2.7969816 2.2749970 2.7604404 2.5289791 2.6717953 2.6207266 3.1986656 2.5141007 2.8419718 2.3791184 2.2005439 2.5029590 3.2945115 2.7965916 2.4379127 2.7452005 2.6551100 2.6736358 2.9169707 2.3284895 2.2774356 2.9492327 2.3522119 3.2158477 2.3524935 2.1984900 2.8776998 2.3524935 2.7949096 2.7549239 2.7245483 2.8329541 2.8026392 2.6852365 2.5459077 2.7703750 2.6535335 2.7374019 2.6634948 2.5165869 2.5722988 2.7709933 2.8187496 2.8457120 2.4181649 2.6292001 2.6866197 2.9522772 2.5399973 2.8242169 2.4745772 2.5360388 2.4481088 2.7816351 2.6148473 2.5316517 2.6436355 2.7427499 2.6017075 2.6666424 2.5839463 2.9205454 2.5680269 2.7021562 2.4714742 2.7772497 3.2839372 4.0697445 2.0440901 2.4003715 2.6332571 3.4132201 2.4466899 3.2059259 3.1484270 3.3558056 2.7382280 2.4576871 2.4106267 2.4981116 2.2153390 2.6102731 2.1872478 2.2393665 2.9663970 2.4584536 2.2182711 2.4155752 2.5517885 2.3352877 2.6269038 2.3569737 2.3176742 2.5689530 2.5544857 2.5745952 2.5043017 2.4690506 2.5908998 2.5884654 2.7623314 2.4541381 2.4275250 2.3063013 2.8551818 2.5402179 2.3924690 2.8970880 2.7995855 2.9277207 2.3235759 2.5469660 2.3268519 2.3679447 1.8949517 2.1153240 2.2778535 2.1076368 2.2698885 2.2550916 2.4132437 2.4019294 2.2463761 2.3267946 2.7072856 2.3936142 2.4690493 2.9600083 2.4163485 2.5678671 2.9402345 2.8237154 2.6054830 2.7099037 2.7855055 2.7158161 2.7100667 2.2979517 2.8298642 2.7222761 2.3850611 2.9049150 2.8431471 2.5520494 2.7599387 2.4331156 2.3020258 2.7144208 2.5089477 2.3783007 2.3063495 2.2335701 2.3672052 2.3792100 2.1873313 2.3171598 2.3857502 2.7843221 2.8091938 2.5190900 2.5179346 2.4880662 2.2102607 2.2747548 3.1340321 2.5724383 2.5996253 2.4584709 2.8427473 2.7156942 2.5394149 2.5157941 2.6446456 2.5411636 2.8295334 2.8007594 2.5618679 2.5273941 2.6187673 2.5158794 2.2781432 2.5471856 2.7291511 2.6656403 2.5602915 2.8252628 2.5859969 2.6740303 2.3974725 2.7351807 2.7459878 2.6894539 2.5896779 2.8899459 2.3187124 3.1402249 2.6999796 2.7881220 2.6277903 2.7283952 2.6657141 2.5793321 2.5141095 3.1248417 2.5493957 2.6986617 2.8216404 2.8159741 3.2607165 2.3647769 2.2275258 2.4053543 2.2386286 2.2708686 2.0441712 2.1698334 2.1611061 2.0427301 3.0689075 2.1842785 2.3989343 2.0638945 1.9928472 2.3826782 2.3370117 2.2044179 2.4359348 2.3863444 2.3125421 2.1846842 2.7353466 3.2448811 2.5304963 3.0098348 2.5503253 2.2271123 2.5475139 2.3392953 2.6400515 2.3025729 2.5269795 2.3718482 2.3681668 2.3218738 2.7415387 2.4464436 2.4037624 2.4399552 2.2904029 2.4656445 2.4776944 2.7547935 2.5645593 2.3821793 2.4935206 2.3078351 2.5054009 2.8302604 2.5522122 2.5227602 2.8531417 2.8300787 2.4147264 2.6768299 2.3973369 2.2232828 2.2832709 2.0098065 2.4122739 2.3358853 2.7026000 2.9015746 2.7301649 2.8986975 3.5681612 3.1351604 2.5710983 3.0282320 3.4395305 1.5857743 2.6339400 4.1232816 3.5371089 2.5341135 2.5533521 2.3727253 2.4727805 2.5846684 2.6986151 2.3819164 2.4883008 2.5322887 2.6842853 2.5021088 2.8497823 2.3121029 2.4655655 2.4104742 2.5378143 2.5360431 2.4850867 2.2696009 2.6847804 2.4145181 2.2967798 2.4052982 2.5516153 2.4765578 2.9441198 2.7351540 2.4370653 2.4585293 2.7738637 2.5646650 2.3187963 2.6641504 2.8368008 2.5298612 2.5912438 2.6846047 2.4934599 2.6520893 2.4297276 2.5378448 2.4674418 2.8915980 2.3663898 2.6015350 2.4696809 2.7165890 3.2406272 6.3946169 2.4230933 2.5052075 2.5092793 2.2251649 5.2863332 2.1799820 2.1408230 2.3257698 2.8996734 2.6313713 5.0557093 2.7031356 2.3004228 2.2281685 2.6215015 2.5102575 2.4465521 2.2241656 2.9268111 3.0993318 2.5795749 2.4258321 2.7882929 2.0223520 2.4912483 2.6105769 2.7564755 2.3940974 3.1413005 3.0294927 2.9282330 2.8275256 2.4698661 2.9502429 3.1495789 2.4108898 2.3784003 2.8397548 2.5944423 3.1405292 2.8674576 2.7329274 2.5313932 2.3671895 2.5739930 2.6007023 2.1515706 2.3462344 2.5495974 2.2399490 2.5260065 2.5390895 2.4819319 2.6545074 2.4219563 2.7214555 2.4276237 2.5211489 2.0673215 2.6313771 2.7620200 2.3494661 2.6165727 2.8098376 2.3093100 2.2421962 2.9830301 2.7341633 2.5970932 2.6726496 2.4310969 2.5186038 2.4192567 2.3591102 2.5162032 2.5332700 3.0256298 2.5928947 2.6439907 2.8056938 2.2679270 2.5671133 2.5016770 3.0824046 2.4072212 3.0522530 2.3630354 2.4654981 2.5948456 2.9332994 2.4015621 2.4714086 2.3292886 2.3303966 1.9715308 2.2312431 2.5606782 2.6254471 2.7497716 2.8438373 2.4049746 1.8120526 2.6926083 2.5682013 1.9281955 2.3535290 2.3475939 2.2066849 2.2249168 2.2091413 2.2638027 2.2348696 2.7021303 2.4314677 1.7566908 2.6476731 2.2590212 2.8337391 2.4715187 2.4908494 2.7207626 2.3288190 2.8467361 2.2082288 2.7440794 2.7052115 2.7548207 2.4420388 2.4038391 2.6083522 2.2427927 2.5652256 2.8873034 2.6342096 2.4570703 2.5306256 2.3402241 2.3102951 2.6831599 2.4491810 2.3920453 2.3587594 2.5613605 2.5048228 2.5469784 2.3090373 2.7007637 2.5663164 2.5989359 2.8041898 2.4100821 2.4292897 2.4863270 2.6168705 2.7108505 2.3075835 2.3684282 2.3959413 2.4696096 2.5884239 2.4460558 2.8508351 2.6566960 2.5081649 2.4685866 2.5915384 2.1805351 2.8836093 2.5356239 2.7833929 2.1164653 2.3540081 3.0756071 2.5576826 2.3993462 2.7383844 2.4848396 2.4158064 2.4492320 2.4021554 2.3559175 1.9061613 2.5296808 2.4738633 2.7211879 2.0390806 2.7565542 2.1331725 2.2674583 2.4609228 2.9042647 2.6912213 2.3829823 2.1885204 2.1527585 2.0992371 2.2657929 2.0562743 2.8955374 2.3556662 2.4770477 2.3734305 2.2245196 2.4889128 3.1952755 2.7340823 2.0644660 2.5299784 2.3640093 2.6281549 2.5047743 2.3990076 3.3549548 2.3554151 2.1135681 2.4747183 2.3380163 2.2976538 2.4115947 2.4486694 2.3494167 2.0351461 2.1022723 2.1903297 2.1756749 2.2215245 2.2465919 2.3183595 2.0219394 2.0853382 2.1116758 2.0258228 2.0438876 2.1494230 2.0236946 2.2102741 2.1733105 2.1502992 2.2695273 2.3084182 2.1930934 1.9656834 2.1122325 2.1134405 2.2829470 2.4610548 2.0013874 2.2101739 2.2490528 2.3080325 2.1215953 2.0076672 2.4652164 2.0764123 2.4115995 2.4210230 2.2964463 2.6819727 2.7727789 2.5285882 2.1454345 2.2342433 2.0912931 2.4988362 2.0914685 2.2374677 2.4128488 2.0892347 2.3476390 2.0548419 2.0985838 2.3159079 2.0811100 2.2718534 2.1496899 2.0509601 2.2512010 2.4635321 2.2440961 2.2752103 2.5263299 2.3388058 2.3242763 1.9669186 2.3372589 2.1765973 2.3500163 2.2242304 2.2345320 2.2304536 2.1291061 2.3674305 2.2382217 2.4000154 2.8256283 2.6407539 2.4599382 2.3350070 2.3726570 2.7726904 2.4778273 2.4345836 2.6186476 2.5902812 2.7212381 2.8056269 2.6306560 2.4829344 2.3008203 2.5352842 2.6802557 2.9734978 2.3008260 2.9450806 2.1506417 1.9559086 3.4973871 4.1997217 2.9765798 1.9506903 2.3214262 2.2452258 1.8223854 1.8944913 2.1854644 2.3307449 2.2132294 2.3783930 2.5186006 2.4437971 3.5589420 2.0377607 2.6516017 2.3504940 2.1222591 1.8354253 3.5424592 6.1223039 2.8824479 2.8315646 2.4940431 2.2832834 2.8821450 2.1670446 2.3742661 2.6410116 1.9977590 1.9772181 2.5064239 2.2849881 2.7262179 2.5982480 2.1457764 2.6950088 2.7847264 2.1419860 3.3121669 3.0003069 2.2737056 6.0337003 7.9095600 9.0000000 4.3977887 2.4129841 5.4576060 7.5163189 6.3817338 2.8545791 2.7874437 7.3563449 2.5175803 6.1938636 5.7249434 8.9999984 6.9155290 2.8886880 9.0000000 9.0000000 3.8823282 3.3588658 6.1357113 6.5074896 4.8252303 4.8124544 2.4603498 4.5694174 5.9758667 4.3500221 6.7600593 5.2974766 3.9882313 2.3565682 2.6272598 2.6247347 2.5986458 2.4433425 2.4007071 2.6221724 2.5472244 2.4391199 2.1295158 2.3213750 2.4727737 2.1685345 2.7168697 2.3785898 2.0753826 2.5304777 2.6670721 2.2865051 2.2524152 2.3963977 2.6985947 2.5248251 2.3938254 2.5923571 2.7006135 2.4469762 2.3800351 2.5377032 2.4124298 2.2983083 2.3456472 2.8915036 2.3492642 2.4972503 2.5989660 2.5956606 5.1544946 2.7059955 2.2487235 2.8767303 2.5622867 2.7463186 2.9827471 2.3661519 2.7543612 3.0486025 2.5261335 2.8799738 2.8355421 2.6235282 4.9116014 2.8284778 2.5953576 4.1770253 4.0891869 4.4996762 3.7117109 4.4283222 4.2268981 3.7322929 4.0705675 4.6585008 4.5741668 4.9305224 4.1374224 4.4935778 5.0463977 5.7485658 3.9109694 4.2861803 5.0398989 4.1121951 4.3499916 3.9321069 4.5718658 0.8475992 0.8129334 0.6934417 0.7958586 0.7935669 0.8127075 0.8669794 0.7797768 0.8826553 0.8954682 0.7583375 0.9489703 0.8976893 0.9896457 0.6269235 0.0000000 0.9798666 0.8923469 0.9136210 1.1155818 0.9212658 1.0160995 1.0488735 1.0063555 0.8923457 1.0981726 1.0097707 1.0029389 0.9347085 1.2065744 1.1238560 0.9053806 1.1018065 1.3312970 1.0654620 0.9707540 1.2414224 1.1113196 1.4360203 1.2271223 1.2874066 1.1399562 1.0938903 0.9611373 1.2285594 1.2509552 0.9690656 1.5369349 1.2805110 1.3532495 1.3625344 1.1038404 1.5169508 1.7462897 1.7082919 1.5917039 1.6525847 1.8013607 1.4262664 1.3918848 1.8066029 1.3154908 1.7917962 1.9178260 1.3076993 2.0694610 2.0080934 1.9943040 1.6726613 2.5198065 2.3444883 1.7440830 2.2234072 2.6359940 1.5986676 2.7717872 1.5497190 2.2461753 2.7833660 2.2470810 2.8931176 2.3032103 1.3232291 1.2579030 1.3826648 1.5329758 1.3634257 1.4723186 1.4031233 2.7174187 2.7819470 2.6317483 2.2707439 2.7030045 2.8018917 2.8780413 3.1879385 2.6138263 2.7691134 2.6432062 2.6602840 2.8308730 2.4308810 2.6490119 2.6427180 2.6153729 2.2929851 2.4378510 2.8591143 3.1472344 2.8481537 2.7649737 2.7822208 2.9266039 2.9192251 2.9214095 2.7921513 2.5743877 2.7577714 3.2750598 3.1353532 3.1338708 3.2483367 3.1343392 2.8145445 2.6606272 3.1781726 3.0304826 2.1974294 3.0453155 2.4556429 2.5915609 2.9098185 3.5080653 3.3893551 4.0073265 3.3414448 2.5602667 2.9269078 2.7317001 2.8326392 2.8898294 4.0112882 2.9488669 3.2147138 2.9171622 3.7455637 2.8639422 3.0808528 3.3210797 4.2113436 2.9063760 3.0551043 4.1407986 3.9858253 3.1952750 4.1625275 4.4218383 3.5407165 3.6584121 2.9754769 3.4532464 4.0187835 4.1879531 3.0289244 3.9876994 2.1251600 3.7005696 3.4994285 4.0174861 4.3579489 4.1695031 3.5280348 4.0484212 2.7051394 2.8221620 2.7358335 2.7462166 2.7657826 2.4489428 3.0529383 2.3156841 2.5583346 3.0965943 2.7556121 3.0055466 2.8287277 2.8228479 2.4246327 2.6065541 2.6748816 2.7006613 2.5191745 2.5645168 2.8432381 3.0220784 3.0624292 2.8106637 2.8644806 3.2255160 2.7171051 2.1434202 2.8331648 3.2375654 3.0449565 2.7247642 3.0400154 3.2064515 2.3824196 2.9952272 3.3330302 3.4945058 2.8149439 2.8402470 2.5539671 2.3995903 3.4101367 3.2641632 3.0104644 3.0093120 2.8825297 3.1119728 3.0618147 2.3692259 2.9682571 2.1791304 2.9278217 2.3963103 2.6031277 2.6549300 3.3061469 3.3322192 3.3096221 1.9574362 2.4781578 2.5753727 2.9412038 3.1059149 2.5195971 3.2864662 3.0423861 3.3624810 3.2088766 2.9378087 2.7260988 2.9278348 2.8467140 2.6656786 2.9955925 2.3369451 2.1165398 2.4634682 3.1675828 3.8840859 1.2555379 1.1082479 1.2726060 1.2738353 1.2484157 1.2435674 1.2685768 1.2261126 1.2982330 1.2744380 1.2999919 1.2717600 1.3312495 1.3048315 1.2999341 1.2987312 1.3412690 1.2312668 1.3665991 1.3309598 1.4648681 1.3945765 1.4203248 1.2680705 1.5568652 1.3038352 1.4686896 1.3784295 1.2397950 1.5662681 1.3413586 1.4942547 1.6015212 1.6008087 1.5224255 1.5826703 1.5131821 1.1009026 1.3808778 1.5024749 1.4888952 0.8780512 1.6621927 1.5523031 1.7329718 1.1009217 1.1000414 1.9092907 2.3457508 3.2879332 2.8805391 2.3045588 2.2302781 3.0328067 2.5587902 2.1430291 2.3717205 2.5441420 3.0599008 2.5005601 2.3463714 2.5921759 2.5012591 2.3740133 2.5970566 2.6552796 2.5088387 2.4037565 2.7043454 2.4190898 2.5889111 2.5260602 2.6131138 2.4602662 2.8175702 2.4538192 2.5866911 2.5071631 2.6069813 2.6300370 2.4470052 2.2827207 2.6688275 2.5357202 2.5574902 2.4584806 2.5028039 2.4878882 2.4909341 2.8280469 2.7090866 2.5481466 2.6871627 2.6051539 2.7058620 2.8583517 2.5886309 2.3563777 2.7696756 2.7623279 2.3228445 2.7234694 2.5822821 2.5359595 2.3353521 2.7497572 2.5999824 2.6141996 2.4598849 3.0286336 2.6458903 2.6436072 2.7113468 2.6720158 2.7414684 2.7837551 3.0334222 2.5288971 2.6233631 3.1024638 2.4786245 2.8443641 2.6688150 2.5350427 2.7884852 2.6171591 2.7006067 2.6909382 2.7837687 2.7874745 2.8662122 2.6548335 2.5603150 2.5938075 2.5811732 2.9845053 2.5403258 2.6555949 3.2158397 3.4954287 2.8970043 2.8532809 2.9127514 2.8976865 2.5551893 2.5812566 2.6320797 2.7819287 2.4970633 3.6303162 2.7698312 2.7831688 2.5504964 2.6342503 2.5449470 2.7206560 2.6953749 2.5159706 2.4779920 2.5274533 2.6649648 2.6293045 2.7970912 2.5547605 2.5873519 2.6732523 2.4328194 2.3797796 2.9166224 2.7611597 2.7158807 2.3709970 2.5957262 2.9080743 2.2611979 2.7259526 2.2877073 2.7248149 2.5456732 2.2269931 2.2848000 2.3584968 2.6726329 3.5861393 3.5088016 2.7883333 2.5213221 3.6421254 2.7767606 3.1063511 2.6426828 3.5389763 2.2248285 2.3421908 2.2268830 2.5647375 4.1850718 2.6304424 2.7224519 3.2826993 3.1452622 2.9452816 3.4686068 2.8807486 2.7674168 2.9825286 2.5209909 3.3030294 2.8283324 2.9490924 2.8502213 2.2408594 2.9488671 2.9814979 2.8355555 4.0741487 1.9878850 3.2684916 3.3208020 2.6726596 2.9850765 3.1953773 3.4102964 2.3394216 2.4803005 3.6597476 3.1491622 2.8401567 2.7180176 3.6269088 3.8759573 2.2200253 3.4735088 3.6432252 3.3748857 3.2891387 2.3413874 3.6690722 3.8310385 4.2786653 3.0594187 3.4165863 3.6526857 4.0049320 2.4619180 2.4373978 2.8909694 2.8946502 2.8001099 2.8354424 2.6642499 2.5707713 2.7186907 2.9139043 2.7820343 2.6555316 2.6364444 2.8002143 2.5890805 2.5163514 2.3759427 2.7328310 2.8193955 2.6502234 2.6655452 3.1255540 2.6456253 2.8705040 2.7130113 2.3620795 2.9903090 2.9739798 2.8621856 2.9801308 2.7859608 2.4737422 2.8172756 2.8485774 3.0107507 3.0858448 2.5063170 2.6427997 3.9214514 2.3519644 2.8193238 3.9646566 3.6859085 3.8776439 3.5499866 3.8035235 3.8529369 3.3284738 3.8911094 2.5888826 3.8934903 3.7866511 3.5200339 3.3557975 3.8846559 3.9339395 3.7082900 4.0079478 3.4592032 3.3022555 3.7163043 3.8184167 3.7231820 3.9867516 3.6352383 3.9313736 3.6336603 3.7036230 3.6983986 3.5243394 3.0580169 4.0174042 2.8702411 4.3536891 3.0372771 3.2189106 3.6402167 3.8887459 3.5360517 3.8770883 2.9465225 3.1161163 2.8390816 3.7190012 2.8246765 4.4856720 2.6241634 2.3418983 2.9529089 2.6187087 2.6691578 2.6821716 2.4680529 2.6536625 2.3422980 2.9489250 2.8019559 2.8508040 2.6612596 2.7611826 2.5591094 2.4015766 2.7496239 2.6596976 3.0060428 2.6235139 2.5413885 2.6129528 2.5928344 2.7004852 2.8714439 3.0080291 2.4320577 2.8946519 2.6907297 2.3409545 2.9544965 2.9078390 2.9852019 2.4883699 2.6359353 2.5384374 2.6897187 2.8434157 2.4985114 2.6490307 2.7376745 3.0312321 2.5540923 2.6383584 3.1868381 3.1745811 3.1295061 3.0105979 3.0789508 3.0944945 3.1690328 3.4226242 2.4803324 4.3957217 2.1547348 4.5744061 2.7694111 3.2909632 3.2044840 3.3220999 3.3788858 3.3982997 3.1391530 3.3293949 3.5563775 3.2993604 3.6050475 3.1251334 3.3048115 3.1486274 3.7495684 3.0328534 3.6828531 3.1278907 3.1395065 3.3316946 3.4145252 3.0466625 2.9780983 3.2501775 3.2972944 3.1006171 3.0874837 3.2131417 3.2354443 2.6636313 3.3614257 3.2630657 3.4566475 3.2651211 3.3984722 3.3345717 3.4640395 3.1097462 3.6912068 3.4881781 2.9451904 3.5016027 3.4478755 3.2222294 3.6117589 3.1804953 2.9624891 3.2532575 3.2544777 3.0815673 3.0368705 3.2944145 3.8824224 3.2570309 2.9923015 3.0059568 3.3211042 3.2529428 3.6647115 3.0855093 4.0999697 2.6842986 2.7628134 3.4347735 2.6589628 2.7745904 3.0606151 2.9327536 3.5108719 2.8490324 2.9776036 2.8837375 2.9862602 3.0967343 3.2406133 3.1041466 3.0410738 3.5977033 3.1931149 3.0495031 3.0540305 2.6339483 2.3998126 2.2432090 2.2534595 2.2827119 2.4182877 2.2129603 2.4904222 2.6707725 2.3304101 2.6731111 2.5001722 2.5253024 2.5319470 2.2075782 2.2596876 2.4095182 2.7322607 2.6385316 2.1100668 2.7345548 2.8930637 2.3176094 2.7252356 2.7208522 2.6469733 2.4439301 2.8212129 3.6014381 2.6511875 2.5872392 2.6596501 2.4911052 3.8477257 2.4161615 2.9467892 2.4193003 2.4351634 2.4329724 2.2974062 3.0261432 2.3244435 2.6914880 3.2319567 3.5402970 3.7087656 2.2913554 3.6492439 3.6092688 3.1009186 3.2867203 3.6312517 3.8338250 3.5133413 3.5572643 3.9310062 4.0041421 3.1422121 3.6513214 3.3857875 2.9463590 3.7008502 4.3135305 4.7396531 3.3900451 4.6497913 3.8494320 3.8633866 2.7829834 3.2361974 3.8295892 3.6446529 3.4312521 3.4310395 4.5304314 4.4140489 3.9268032 3.6601002 3.8838316 3.2138111 4.9669094 4.3285805 4.6960004 2.9402352 3.4925450 2.6138440 2.8243035 2.7702847 2.8392570 2.9018447 2.6835285 2.6243625 2.8383990 2.5544112 2.7119158 2.6101160 2.8891552 3.1008966 2.5801234 2.7389320 2.6009175 2.5562539 3.5891018 2.6225544 2.6269405 2.6928419 3.1165413 2.7070067 2.7481897 2.8639722 3.0186523 2.8281843 2.6820370 2.8927002 2.7344130 2.8925077 3.2046238 2.9598502 2.6077752 2.8334352 3.8764441 2.8573011 3.1566925 2.5691974 2.8969181 2.5679920 2.4656959 2.8605269 2.4660337 3.0390822 2.9895249 5.0842544 3.9721456 3.1168614 3.1496765 2.5133139 2.8168721 8.9668110 4.9251623 3.7940977 3.7589364 2.4633655 2.5397532 2.6896734 2.7468538 2.9496479 2.7200016 2.7376137 2.7222140 2.7374295 3.5160482 2.7517278 2.8715251 3.6393100 2.7685792 3.0059705 2.6955080 3.7066788 3.2360167 2.3921612 2.6035827 2.7443014 2.5356703 2.5858445 3.0087304 2.4377031 2.6433433 2.9912783 2.8391017 2.6125999 2.6434094 2.5376891 2.7246781 2.4152778 2.5914348 2.4864097 2.6512816 3.3048752 4.0872037 3.6379547 3.2539067 3.9880164 3.4545187 3.2110631 3.6795461 2.8037466 3.6504372 2.9975257 2.3760164 6.7755761 3.9868136 3.8833390 2.5087797 2.4353954 2.8295363 2.4307953 2.5126187 2.3190356 2.3644731 2.4621150 2.6008736 2.3354431 2.4299189 2.5856785 2.3647089 2.3455176 2.4538090 2.5368089 2.6338880 2.4566032 2.7616864 2.4517525 3.1274015 2.4812646 2.5960165 2.4413735 2.4678706 2.4248389 2.3895689 2.3330433 3.8015968 3.8015968 3.7262627 3.7262627 3.6624946 3.6465805 3.6681313 3.7768457 3.6833003 3.8856075 3.7881652 3.6420476 3.6420476 3.7972529 3.9878698 3.5958123 4.0115607 3.8352676 3.8352676 3.3655088 3.3655088 3.4267707 3.5535212 3.8157622 3.8157622 3.2688950 3.1767703 3.8957770 3.8957770 3.3517217 3.3517217 3.6126235 3.6126235 3.0329347 3.2126836 3.2324117 2.7308214 1.9322191 0.8618258 3.8286969 2.8499700 
SALKVE006943_KOG0647                                                                                                                                   3.1786212 3.3198461 3.6434588 3.1218565 3.2926907 2.2959929 3.4060575 3.2773135 3.2108624 3.3373173 2.4884974 3.1805024 2.9150123 3.7447908 3.0753358 3.4387841 3.0055919 2.5979662 2.1184746 3.7694334 2.4551056 2.9772999 3.8708507 2.3596787 3.1245377 3.2966882 3.6735786 2.4682773 2.9305294 3.2491854 2.2383984 2.8487602 2.9233274 2.7163443 2.9054585 2.6772849 3.5418080 2.3518351 3.0377155 2.7153255 3.0956511 3.0625953 2.5945985 2.5816545 2.7885035 2.3448099 2.8274141 2.3211211 2.5047764 2.3456023 2.0473654 2.4254859 3.1570661 2.7613669 2.9654152 2.7179395 2.7642553 2.7598535 2.8718129 2.8277566 2.1915642 2.2283116 4.3659842 2.3333936 2.5583094 2.6327829 2.5746549 2.8941895 2.8501626 2.6436379 2.9745512 3.3317358 2.9545699 2.9633002 2.7409821 2.7081415 2.7635256 2.7995358 2.6071419 2.0736927 2.9973779 2.6232007 2.6805871 3.2336721 3.3639322 2.8053300 2.6226289 2.5917796 2.4958035 2.6237178 3.1455855 2.5855314 2.4404066 2.3567473 2.5299356 2.4099526 2.4336320 2.5303631 2.4092936 2.5229355 2.5416233 2.5463649 2.5516095 2.5593997 2.2701511 2.5620487 2.4871502 2.5352117 2.7230653 2.4711165 2.5447081 2.7189468 2.3430596 2.6421505 2.5511332 2.5072463 2.7157634 2.3710706 2.6924390 2.7849485 2.4643787 2.6223273 2.5658070 2.4010819 2.3506921 2.5667061 2.4874633 2.0933102 2.7386280 2.8689249 2.8544678 2.8811991 2.9439610 3.0490562 2.7399382 2.4629325 2.4502995 2.5167436 2.4150659 2.4542116 2.5745143 2.9010829 2.2557655 2.6308420 2.6763770 2.7442625 2.7623107 2.2873528 2.2527408 2.3888594 2.3807532 2.5834884 2.5173042 2.4663588 3.8080540 2.2685815 2.4753657 2.5684967 2.3384484 2.3556858 2.2438902 2.3468262 2.5793039 2.6511581 2.7648234 2.4596703 2.8470881 2.5374599 2.5256794 2.6815001 2.6982167 2.6861465 2.6018400 2.5774501 2.5632132 2.3282029 2.8937275 2.6175154 2.6316678 3.4545407 2.8662824 2.7047328 3.0382852 2.6400404 2.9516963 2.9090822 3.0387179 2.8298465 2.6631542 3.1120903 2.8428659 2.7693212 2.8096258 2.5812717 2.7721655 2.7386688 2.4072640 2.8543466 2.6956256 2.6813624 2.7649417 2.8326129 2.5395747 3.1268381 2.7384672 2.6952165 2.8816557 3.1272480 2.8427519 2.5732679 2.7632275 2.7938521 2.7649188 3.3602360 2.6302480 2.8751220 3.2488037 3.6015538 3.0431218 3.1567493 2.6093059 2.9760150 2.9700720 3.0896900 2.5590309 2.8058607 3.3262684 3.3146021 3.0299480 3.2209252 2.6747633 3.0106609 2.9233070 2.7190072 3.1868885 2.8131493 2.7404954 2.9478822 3.1892670 3.3213358 2.9027031 3.1163887 2.7952552 3.1694294 3.4472563 3.0096478 2.7856615 3.0089883 3.0863817 3.2049206 2.9556473 2.9372351 3.0883911 2.9452436 3.1120641 2.7129499 2.6806326 2.9324579 3.2193726 2.8909939 2.5744645 3.1755331 2.9271192 2.7754434 3.1015347 3.2767594 2.8630333 2.6127831 2.4573313 2.8161850 2.2900802 2.6115656 2.4485846 2.7424366 2.2531434 2.6140688 2.6487315 2.7763924 2.6673719 2.6172652 2.7552759 2.5638826 2.5754804 2.4975670 2.5277478 2.8890878 2.3854575 2.6410751 2.4689723 2.8321319 2.5485907 2.7091089 2.7818684 2.8580446 2.6662981 2.9104062 2.8687669 2.7199977 2.6171798 2.4943641 2.4120652 2.6076847 3.2738572 3.2869843 2.4441618 5.3202459 3.3740752 3.7338950 3.7521215 3.6462986 2.7288719 4.3555906 3.5295104 2.6639002 3.8876051 3.2711093 3.5831762 3.6468697 2.8103914 3.5391288 5.0803476 3.5700483 4.0728234 2.8882048 3.3166808 3.5744300 3.9377350 2.4934440 4.2042547 3.5516342 2.5636701 3.4570106 3.4724117 3.5566387 3.4528644 2.9232173 3.1421860 3.4865159 3.5842264 3.8280706 3.9892177 2.8097860 3.4386841 3.2674318 3.6273623 3.2581100 3.5906352 3.2273910 2.9292360 4.1818211 3.6188738 3.1070527 3.5234616 3.8328112 2.8070730 3.2665318 3.2819408 3.6748342 3.7379809 2.6531094 2.4912558 2.8535635 2.4089063 2.4743250 2.7747955 2.6656965 2.6140514 2.6127817 2.6221112 2.7110217 2.8977528 2.4259912 2.5794421 2.6305325 2.7197555 2.5817555 2.5876913 2.5496056 2.6710162 2.7444392 2.9033260 2.5478411 2.5991283 2.5328360 2.6169848 2.5326037 2.8348336 2.5461281 2.7778223 2.5459375 2.5046385 2.7399130 2.4729221 2.6442197 2.7034716 2.9819252 2.8435248 2.6740114 2.3724480 2.4597448 2.4549096 2.9443913 2.6685092 2.7200527 2.8733262 2.6318944 2.9864506 2.6668784 2.3050016 2.6366597 2.9072970 2.8066261 2.6199134 2.6341918 2.6300016 2.8328218 2.3619982 2.2080215 2.2589965 2.6593865 2.4366090 2.7808775 2.3821398 2.6518884 2.7158380 2.2974463 2.3184677 2.4640825 2.9878355 2.7906041 2.6924238 2.6913272 3.3064809 3.1793887 3.3681821 2.9536847 2.9758148 2.3415698 2.6476925 2.8421864 2.6776372 2.6277982 2.5999209 2.6553826 2.7136234 2.4247490 2.7735941 2.6357354 2.6185538 2.9461916 2.6543362 2.8487767 2.9050622 2.9099612 2.5569285 2.5160637 2.4659017 2.7754490 2.5675512 2.9291999 2.3280210 2.6198807 2.6465632 2.5578225 2.7518491 2.5205756 2.8195212 2.5444739 2.7376620 3.0983859 2.9226893 2.5435001 2.4030815 2.9169229 2.5565338 2.6506230 2.4972918 2.5263255 3.2045970 2.4379068 2.6206926 2.9067156 2.3317508 2.3092173 2.9397073 2.4060355 2.3841418 2.5672325 2.3385031 2.4182973 2.5562549 2.3904430 2.8085515 2.4646236 3.7038155 2.8046048 2.3299933 2.3385634 2.8301018 2.8468284 2.2056249 2.9701917 2.5432557 2.6772798 2.6173220 2.7180924 2.4480172 3.0372920 2.3905534 2.8785311 2.9173471 2.9486798 2.5627599 2.6300459 2.7173508 2.9932315 2.8150358 2.7271720 2.9859595 2.5958581 3.0332822 3.5405397 2.8273480 2.4463338 2.9659862 2.7152509 3.4430783 2.7454529 2.6065620 2.8746582 2.7454529 2.7061598 2.8141551 2.4541402 2.5235538 2.5344723 2.7181069 2.4214273 2.4682883 2.3783985 2.8079613 2.6671085 2.4812639 2.5452381 2.6216467 2.6024173 2.5015270 2.7558184 2.5658362 2.5659061 2.6048983 2.7187427 2.8967894 2.6016867 2.4764678 2.6764510 2.6740995 2.5775722 2.6980948 2.7316875 2.6498878 2.4878821 2.6058073 2.3529626 2.7447264 2.3961787 2.5464881 2.7474846 3.0547010 2.9132169 4.0852682 2.3565633 2.5897331 3.4473245 3.7882798 2.6329399 2.7677606 3.2476901 3.8257857 2.9682720 2.3701187 2.4375981 2.3724614 2.3772092 2.4294244 2.2556018 2.2745332 3.0539812 2.4847459 2.4698972 2.5915444 2.5761943 2.7438213 2.4002584 2.4817486 2.4623732 2.4162362 2.4971763 2.6516861 2.5027316 2.4000303 2.8439400 2.7552058 2.6895100 2.4630012 2.6458578 2.5354647 2.6502139 2.6691148 2.4258101 3.2502476 2.7918669 3.0037228 2.8623771 2.5427098 2.2359927 2.5875164 2.4371638 2.1430158 2.3011922 2.2905397 2.3524523 2.2067395 2.6160437 2.4256689 2.6008897 2.8338955 2.9254034 2.7928986 2.7580957 2.7805182 2.6960601 2.8426057 2.8922278 3.1082388 2.8325856 3.1415675 2.8382254 2.8812154 2.9812904 2.5847891 2.9848250 3.0943659 2.5369413 3.4025387 2.9277743 2.6513665 2.6956316 2.3560349 2.3951082 2.7702968 2.2663471 2.2347204 2.3843355 2.2507911 2.5233785 2.0626001 2.2255833 2.6165169 2.1810840 2.9863390 2.9884040 2.3335413 2.8365826 2.4865012 2.3163800 2.4594184 3.2643364 2.9218571 3.0525705 3.2702217 2.8746250 3.1893865 3.1474363 2.8298265 2.8182353 3.0999445 3.1623234 3.0100321 2.8390110 2.9710288 2.7066094 2.9442539 2.9391025 2.8728212 3.2380990 3.0688066 2.7675004 2.9433423 2.7660959 2.8706074 2.8131646 2.9442654 3.4718425 3.1153698 2.8006657 3.0265974 2.7905559 3.1070950 3.2100835 3.2261017 3.0677283 3.3148883 3.1667922 3.0166783 3.1249259 2.9534287 3.0815097 2.9420061 3.0342576 2.6438354 3.1346177 2.4516875 2.5341058 2.6309846 2.5906197 2.5709719 2.4270470 2.4124897 2.3997680 2.5676362 3.3070266 2.6031132 2.9029011 2.2199401 2.5856359 2.6079309 2.5311483 2.4331427 2.9824771 2.5675024 2.9856996 2.7318374 2.6221868 3.1133710 2.7531612 3.0540328 2.3400181 2.7185530 2.8676264 2.7306278 2.9312120 2.1175794 2.9630225 2.8118174 2.6964713 2.7407636 2.2973870 2.9621698 2.3996572 2.6226301 2.4341476 2.5974027 2.5065541 2.4939155 2.8473702 2.7345599 2.9001138 2.6721489 3.0036499 3.1028505 2.7708605 2.8658853 2.9610318 2.9992417 2.5316091 2.6943484 2.3976908 2.5431271 2.5771524 2.3367828 2.7864621 3.1357198 2.8259422 3.7758560 3.3742822 3.2639138 3.7596053 3.9777193 2.8861296 3.7469856 4.1343792 1.8992074 2.8759337 4.1955828 5.7280709 2.9862961 2.9867235 2.6929388 2.6324079 2.6510215 2.7884827 2.7909634 2.8998557 3.1143218 3.0911323 3.1359851 3.0877327 2.6819630 2.9773487 2.7836200 2.9069600 2.4936143 2.8728795 2.6340855 2.9331898 2.7083761 2.6435070 2.5681348 2.9735971 2.9823816 2.8229760 3.2706738 2.8874608 2.8361455 2.8208659 2.9189537 2.4407167 2.9657824 3.0055787 2.6995896 2.9684738 2.5690406 2.3863719 2.8392641 2.8908927 2.6757681 2.7676540 3.5788369 2.7839312 2.8047634 2.8571184 3.2621751 3.1068208 7.3485731 2.5361058 2.3189184 3.0072118 2.2689705 6.5020303 2.5026183 2.5852831 2.5937135 2.5697971 2.6646072 5.6404815 2.8671127 2.5236899 2.8488379 2.6309529 2.8745825 2.9670824 2.5068386 3.1172627 3.4837172 2.7898590 2.7849602 3.4735526 2.6278467 2.4950782 2.8065539 2.9945478 2.6978059 3.2471968 3.0359650 3.6324035 3.0583427 2.9895213 2.8178984 3.3194838 2.2649260 2.7709445 3.7681754 2.6949150 2.9892691 3.0323394 2.8802240 2.7011930 2.9791583 3.1438078 2.9988158 2.7050204 2.9022077 2.7900854 2.6519032 2.4968217 2.8770847 2.7965627 3.1347960 2.5470449 3.0576068 2.6914473 2.9084850 2.2910356 2.9556350 2.9185654 2.8701626 2.6217217 3.1440309 2.5963294 2.3386099 2.9560732 3.3411954 2.8911787 2.9206825 3.1101684 2.6296390 2.9083987 2.7542353 2.8103873 2.6153186 3.3049062 2.6727740 3.0387458 3.1595605 2.6906217 2.8611152 2.9007388 3.1991342 2.7550191 3.2746716 3.3688364 2.6363969 2.6991751 3.1559640 2.9447194 2.6815249 2.6480851 2.8218106 2.2822387 2.5769489 2.5315984 2.6584012 2.9905798 2.6458133 2.8952371 2.2032522 3.0315859 2.7500123 1.6468353 2.5519116 2.7184109 2.3397117 2.9121194 2.6503099 2.5357825 2.6255781 2.7787189 2.8069415 2.1472074 2.4860758 2.7626481 3.0499921 2.6122042 3.1344073 3.8303649 2.5347251 3.0029418 2.2954242 2.8900527 3.0178631 2.8337706 2.7162899 2.6012473 2.5736876 2.4786758 2.8934016 3.1775864 2.8473059 2.7423859 2.6105447 2.7075404 2.5202381 2.6417321 2.6639941 2.5695567 2.5206382 2.6007327 2.6660712 2.5213132 2.5671941 2.7901085 2.6902824 2.5810961 3.0496204 2.6510907 2.6061348 2.8569994 2.8863180 2.9997569 2.5630237 2.8922234 2.7226728 2.5678139 2.6281010 2.3297494 3.2409788 2.9317352 2.7959021 2.4909949 3.1268470 2.6245541 3.0939319 3.0494878 2.8232856 2.5764469 2.6646666 3.4391799 3.1653267 2.4945239 3.1137723 2.7124174 2.6581215 2.6721558 2.7314397 2.8467733 2.1983314 2.6500068 2.5007436 2.6797738 2.2356593 3.1509183 2.5303758 2.4071421 2.5339016 3.4844279 2.8578216 2.7062142 2.4432826 1.9401821 2.3997006 2.3377395 2.2523616 3.0130248 2.5712671 2.8642052 2.7100247 2.4335924 2.7006806 2.7852394 2.8155524 2.5548547 2.9107242 2.7222156 2.9031095 2.8403997 2.3698984 4.2752719 2.3221470 2.2525163 2.5855600 2.5914515 2.4584291 2.3083490 2.9439011 2.2572045 2.3202310 2.4010203 2.4555953 2.4010741 2.5797388 2.5696359 2.4889544 2.2366423 2.3218312 2.3749040 2.2968314 2.2405670 2.3963001 2.2722317 2.4165770 2.2185449 2.4268569 2.3993134 2.5601748 2.4073652 2.3041087 2.4484727 2.4708337 2.5598579 2.5602762 2.2779600 2.2399401 2.2185036 2.3036218 2.4908231 2.4573601 2.9974987 2.3938669 2.4993589 2.5414929 2.5645925 2.6823464 2.9858815 3.0069395 2.5961740 2.5463551 2.4060309 2.6377214 2.3847658 2.5275206 2.9117711 2.4653293 2.6555925 2.6504525 2.4965085 2.4243659 2.6722408 2.7603293 2.4358449 2.1140872 2.5174576 2.6099377 2.3845675 2.4654523 1.9862298 2.4655049 2.5672506 2.4247218 2.5685002 2.6951522 2.8932965 2.0851888 2.3039016 2.6796315 2.2805786 2.5909228 2.3101938 2.8974494 2.9971169 2.5883209 3.0981566 2.7076981 2.2124356 2.8431557 2.4858309 2.3658267 2.7921524 2.3148429 2.5575716 2.4460063 2.7183049 2.7323017 2.5036029 2.4755587 2.6787642 2.9834232 2.3795511 2.9571077 2.1974877 2.0371683 2.7485716 3.7330787 2.7904336 2.1091629 2.4388444 2.3804675 1.8593884 1.9724336 2.4490015 2.6075290 2.3587476 2.7606665 2.7767761 2.7540278 3.6746976 2.3110207 2.7163150 2.1777425 2.6708845 2.0493234 2.9692521 6.0401817 3.0901567 3.1832402 2.8059211 2.1105025 2.9230815 2.2143226 1.9370331 2.8708899 2.1583032 1.9504276 2.2512593 2.3137096 2.5485700 2.9530897 3.0154651 2.5136833 2.5960268 2.5479639 3.0031332 1.9803350 1.7992274 4.0620157 8.9999986 5.6367480 3.3433428 2.6223319 5.0526799 4.6174568 4.5497437 2.1783090 3.5663586 2.8309009 2.6850603 4.8166528 3.0557351 8.9999982 4.9847390 2.5415553 4.8632054 8.9999989 3.7251211 3.8430637 4.7044445 2.1664050 4.9998609 2.8264554 2.6876349 3.7229557 2.7596650 3.3117097 4.2375573 6.1826742 3.1019827 2.5035500 2.6775043 2.6571448 2.8472255 2.4780264 2.7886035 2.9667010 2.9400502 2.5032411 2.4874131 2.6371093 2.7344039 2.1761106 2.8843372 2.4699636 2.3741886 2.8130555 2.9530318 2.2692238 2.3727203 2.6714923 2.7151355 2.7854570 2.6328011 2.6782232 2.9164042 2.4501888 2.6470139 2.5338906 2.8385694 2.5146306 2.6694077 3.0113622 2.4186073 2.6463440 2.8818231 2.4933788 5.1599350 2.6445230 2.4032887 2.9851762 2.5883456 2.9450867 2.9084169 2.6649083 2.9732250 3.0183848 2.6055907 3.3874344 2.6511229 3.0749575 5.6930749 3.4324799 2.6434916 4.5087171 4.4395143 4.6193577 4.0016843 4.6070132 4.3880884 5.1147150 4.6789490 5.2401117 4.5196831 5.4278624 5.0767332 4.9786508 4.9903941 6.3555400 4.7704158 4.9530632 5.6635235 4.2516211 5.4403453 4.3445071 5.6605388 0.9692454 0.7879405 0.9119357 0.7794474 0.9557025 0.9013689 1.0352761 0.8991447 0.8681112 0.9184061 0.8762226 1.0606319 0.9130471 1.0429756 0.9455069 0.9798666 0.0000000 1.0901528 1.0709178 1.0491021 1.2532769 1.0376174 0.8861416 1.0504216 1.1088618 1.2374445 1.1795070 1.0385821 0.9198035 1.1718513 1.0078453 1.0518930 1.1105051 1.2854234 1.1593319 1.0286286 1.3462473 1.0394278 1.2045985 1.3293167 1.3948088 1.2998495 1.2145260 1.3217461 1.2740297 1.5175472 0.9960275 1.6488286 1.3381895 1.5094751 1.7055307 1.0421969 1.5922304 2.0051715 1.7544710 1.6263885 1.7188559 2.0721978 1.3600151 1.3219810 1.8224633 1.3234155 1.9699545 1.9588371 1.3348007 2.3071045 2.0479874 1.9469565 2.3154939 2.1396452 2.5714037 2.2495956 2.7048995 2.4395637 1.8052121 2.5800023 1.6677457 2.2290080 3.3914432 2.4450687 3.7906365 1.8204736 1.1426444 1.2249634 1.4377794 1.5364692 1.2797327 1.5729409 1.3975642 3.2489071 3.2978006 2.9988279 2.7754163 3.0177285 2.8504458 3.2087382 2.9052203 3.0001813 3.4370151 3.0460538 3.4323910 3.5108889 2.9199466 3.2787198 3.0100233 3.0789681 2.9995883 3.0453561 3.0466754 3.3554175 2.7006556 3.2435286 3.1006699 3.1870808 2.9622062 3.2287013 3.2169921 2.8899625 3.4204017 3.2402305 3.1845028 3.4940787 3.4160122 3.7082311 3.0810891 3.1031813 3.3509310 3.7980601 2.7266126 3.4276078 2.6977226 3.0202972 3.2108174 3.3785744 4.0248472 4.6309512 3.8902400 2.3890317 2.9974509 3.3408510 3.1386386 2.8939043 4.4976933 3.3746546 3.2483787 2.9958229 4.4283006 3.1054199 2.7121682 3.6251716 4.0818149 3.5646148 2.5150082 5.0354719 4.4243158 3.4695765 4.6901721 4.1368739 3.6624747 3.8932780 3.1275705 3.4387643 3.8732151 4.2534746 3.4300982 3.9274449 2.8129323 4.2620096 3.5620945 4.3540276 4.6854424 4.6669161 3.8235635 3.6652395 2.6772527 3.2393902 3.0153636 2.9705085 3.1653174 2.6403364 3.2875884 2.5033044 2.9402880 3.2498330 2.8716933 3.2091838 3.1762692 3.2389240 3.0682105 2.9753333 3.0358463 3.1918853 2.6520508 3.0571628 2.7231786 3.1089659 3.3404927 3.2421888 3.0651743 3.5376699 3.0826978 2.9849152 3.0821283 3.5273120 3.5120513 3.2661960 3.5888712 3.3755696 2.6416736 2.8415566 3.2676517 3.4851055 3.3791244 3.4106733 3.0726431 3.3956226 3.8860612 3.0480010 2.7903212 3.1060869 2.9116680 3.5831186 2.9712695 2.7128993 2.8574493 2.3860042 3.5589626 2.6619157 2.1733951 2.6605099 3.9674493 2.7673871 3.2988991 2.7316227 2.9686008 2.9465652 3.7765140 3.5898028 2.8101773 3.9868407 3.3763790 2.8225200 3.2893801 2.7976076 2.9280132 3.2511809 2.8761046 2.8018674 2.7313925 3.0017727 2.4459542 2.7076584 4.0039816 4.0796443 1.5668702 1.4365900 1.5610199 1.5814879 1.4541763 1.4574536 1.5635777 1.4708632 1.6272525 1.5779091 1.5376949 1.5843167 1.6569529 1.5851800 1.4426884 1.6582951 1.6698523 1.5481727 1.6150068 1.6330079 1.5685664 1.7057263 1.7302824 1.5351795 1.9217143 1.7799827 1.4507847 1.6395631 1.5194161 1.5518449 1.4445110 1.7678179 1.8174773 1.7846902 1.7014484 1.7058836 1.6938178 1.3470587 1.5879421 1.7992579 1.8172630 1.2248941 1.5432887 1.7338918 1.9858801 1.3501618 1.2910192 1.9010629 2.3624786 2.7819211 3.4113102 2.7227326 2.3092031 2.6549397 1.9256514 2.5862097 2.6387485 3.0278454 2.8921152 2.2413530 2.6893925 3.0872503 2.5654152 2.5919874 2.9299524 2.9708435 2.8271510 2.6983700 2.7749518 2.5446539 2.6966439 2.8660356 3.0767404 2.7110780 3.0244624 2.7290106 2.8939548 2.7564873 2.9665628 2.9978348 2.5449536 2.6615110 2.9469362 3.0930069 2.5588977 2.7866604 2.5904089 2.6457804 2.9074183 2.9568774 2.7008670 2.8607110 2.7945713 2.9149153 2.8581070 2.9877260 2.7653625 2.7748486 2.9471258 3.1008094 2.7651277 2.9509221 2.9150312 3.0788695 2.7644603 2.9798593 2.9022737 2.5035369 2.6203478 2.9476553 2.8972083 2.8180871 3.1122705 2.9182202 3.2471296 2.9042009 3.6043000 2.9478156 2.9859936 3.4863195 2.8557454 3.1535252 2.8427001 2.9362737 2.9546612 3.1193825 2.9992117 3.1853577 3.1339353 2.9291166 2.9804085 3.1313664 2.9699120 3.2620625 3.2782219 3.6004384 3.0390020 3.0017149 3.7384861 3.7853424 3.3230352 3.0520964 3.3377144 3.5234122 2.9317351 2.9956053 2.6852357 3.6734102 3.6317598 3.5442641 2.6161627 2.8921806 2.5001149 2.9004092 2.4525154 2.5618372 2.6683405 2.6811649 2.8278541 2.5565528 2.5457902 2.7246670 2.7550341 2.6303247 2.7776469 2.6860970 2.6169896 2.3880157 3.0318354 3.0297021 2.7022905 2.4276984 2.6922317 3.4908601 2.4978040 2.8346694 2.4148271 3.1682298 2.5225229 2.5364681 2.2688569 2.6318330 2.9546396 3.7120273 3.7116913 3.1334080 3.1933206 4.4870922 2.4864528 3.1243336 2.9982540 3.1512507 2.5440228 2.3137934 2.5711617 2.9362848 4.2632309 2.9822573 3.0849421 3.4193364 3.0942142 3.1683826 3.9583925 4.4672863 3.0834767 3.1519814 2.8307383 3.7445933 3.1551106 2.8344969 3.1690279 2.2251032 3.2452513 3.8883782 3.6100115 4.0563525 2.3795442 3.9648196 3.2985013 2.8083736 3.6219019 3.4195605 3.2162436 2.5610425 2.1535749 3.6149833 2.8280625 2.4571051 3.1378079 3.8447931 3.4050371 1.9201627 3.7421784 3.5889458 3.4531772 3.3618057 2.9385813 3.6226558 4.0861313 3.3383590 3.7396532 3.3587138 4.7455093 3.9769866 2.7868229 2.5187734 2.8399590 2.9621936 2.7701516 2.9255506 2.7403856 2.7646176 2.8073341 2.9181194 2.9966879 2.9422345 2.7437686 3.0257455 2.7562639 2.5378637 2.5198912 2.9186461 2.7861482 2.8364061 2.8041175 3.2803111 2.8436377 2.9659466 2.6565420 2.6294821 3.1272806 2.8938198 3.0755133 3.0457677 2.9445003 2.4943524 2.9544638 2.9269509 2.9271225 2.9368374 2.5701810 2.7948963 3.8638916 2.7044908 3.2691511 3.8624544 3.5645622 4.0134627 3.5007721 3.8967740 3.7422294 3.9709706 3.9645457 2.7129966 4.0509406 3.9131867 3.7648097 3.4766019 3.7789123 3.9306763 3.8399901 3.9818441 3.7001696 3.1885390 3.7645857 3.8761941 3.8378645 3.9823847 3.5235081 3.7919650 3.6321678 4.1877888 3.9607538 3.3568739 3.2361312 4.0518193 2.6242069 4.1902842 2.9429822 3.1047576 4.1401441 4.1083816 3.5726876 4.2268182 3.0893791 3.1758003 3.0478132 3.6723868 3.9019546 4.9191769 2.8929855 2.6650469 3.2319684 3.0591499 3.1311629 3.2562325 3.0742071 3.0883084 2.6955201 3.0863362 2.9073094 2.8735513 3.0200833 2.9169085 2.9767527 2.9913430 2.9849705 2.8555053 3.3481532 3.1110032 2.8811411 2.9376521 2.9609536 2.9740246 3.1966157 3.2578683 2.7023292 3.1206106 3.1733692 3.0025394 2.8130671 3.2676908 3.1930906 2.8246318 3.0987908 2.8972112 3.2936911 3.3435064 2.9192810 2.8266753 2.8061645 3.5350071 2.9040797 2.7063634 3.5184876 3.4930453 3.3969651 3.1240434 3.1921865 3.7671540 3.5754224 4.5852976 4.0626726 5.6909181 2.8218762 7.6441212 3.0189926 3.5371324 3.6076577 3.8450664 3.8406181 3.6121317 3.5164590 3.6114392 3.6436273 3.6468339 3.6749134 3.2950010 3.5550019 3.6760332 3.6147371 3.4522525 3.7952035 3.2273443 3.4638231 3.8136445 3.7012924 3.5174594 3.6487053 3.6928102 3.8013202 3.2140299 3.3287294 3.6351573 3.4151614 3.1569379 3.3878848 3.1027205 3.8811399 3.7361250 3.6431665 3.7655547 3.7302792 3.3190050 3.6086063 3.5192694 3.6407992 3.5559259 3.6706319 3.2882151 3.8737924 3.6159564 3.4339017 3.7139177 3.5917201 3.6861611 3.6726340 3.6008227 3.9265475 3.5572153 3.3783990 3.3589298 4.0900429 3.5420549 3.6129358 3.7913250 4.4608901 3.1042010 3.1355793 3.9218819 2.9834138 3.0749050 3.3604971 2.9197185 3.3859121 3.3218092 3.2602618 3.0570333 3.2643976 3.4378154 3.5361115 3.2096448 3.2190772 3.8879842 3.5909381 3.1003919 3.6264183 2.9582447 2.7168580 2.2687672 2.5246077 2.4519186 2.7008378 2.7408832 2.7465477 2.8416587 2.5064908 2.4959187 2.5631912 2.9974277 2.6419976 2.1713779 2.3877837 2.4358258 2.5655985 2.5795309 2.0804582 2.7693879 2.8152553 2.4739168 2.7689380 2.9471166 2.7072497 2.6592537 3.1842158 5.4713233 2.9921994 2.8290676 2.9491209 2.7476020 5.4331429 2.4286040 2.7202276 2.7990870 2.4078474 2.5467641 2.3153118 2.4912881 2.2784712 2.7122600 4.8386830 4.7321130 4.2849761 2.7347722 5.1232991 4.9213213 3.4104301 2.9023841 3.2812372 4.3262791 3.4623846 4.5229261 4.4833664 4.3568350 3.5083374 4.4320985 2.9749522 2.4727703 3.9700322 4.4590349 4.3978723 3.4281226 4.9725294 5.0230913 5.9388028 4.3119900 3.7879727 3.5906887 3.4335981 3.8494905 3.3797935 8.3652706 6.4884845 5.4758358 3.6908345 4.7588998 4.3110890 5.0670136 4.9550989 3.6764244 2.9168788 3.9431094 2.8566948 3.2348313 3.0454080 3.1086583 3.3827151 3.1728832 2.7234521 2.6864493 2.6681209 2.8963478 2.7839256 3.0098506 3.3139027 2.8802072 3.1330462 3.0716034 3.0075035 3.5240103 2.9583376 2.9670285 3.0219824 3.0028291 3.0341338 3.0481230 3.0779422 2.6999906 3.2765634 2.8738068 3.1672203 2.7309833 3.4841783 3.4021825 2.5600120 3.1535914 3.0959606 3.9910315 2.9578103 3.2275843 3.1430557 3.3106341 3.3952293 2.3511022 2.8716364 2.9029524 3.1529032 3.6481156 5.0398863 3.4635935 2.7113451 3.0216729 3.3712201 3.0246107 8.9999990 5.2730445 4.3313135 3.6901615 2.9467695 2.9524085 3.2375574 2.9827196 3.1969272 3.0675998 2.9203427 3.3288915 2.9830221 3.5079119 2.8848244 3.2277987 3.5793860 3.3226800 3.0689005 2.6848596 3.8520494 3.4862375 2.7557070 2.5593779 2.9656906 2.6467791 2.5900159 2.8997991 2.5891302 2.6422680 3.2974974 2.9116110 2.7281752 2.8838744 2.4719968 2.5416566 2.6145047 2.3960522 2.7100820 2.9160775 3.2637963 4.2370117 3.3729869 3.2664482 3.7875737 2.9315524 3.0599440 4.3087769 3.9959371 3.7626858 3.4484497 3.1620259 7.2098323 4.5362489 2.9991248 2.5478582 2.5790800 3.2761966 2.3893669 2.4947112 2.3247420 2.3658430 2.5533149 2.7807131 2.4735453 2.5146049 2.4832646 2.2551765 2.3969737 2.3941755 2.4871938 2.7544309 2.6594666 2.9811556 2.5326626 3.1218710 2.4675702 2.5356554 2.6927492 2.5926994 2.4817847 2.4771645 2.3333895 4.7358393 4.7358393 4.7035302 4.7035302 4.6388315 4.5688918 4.7241562 5.0022626 4.9578579 4.5901945 4.1506042 4.2474878 4.2474878 4.1456094 4.7619814 4.0041428 4.6071428 3.8958296 3.8958296 3.9702398 3.9702398 4.2903388 4.2714896 5.9871471 5.9871471 4.2670292 4.7118203 3.8777084 3.8777084 3.6047126 3.6047126 3.8073114 3.8073114 3.6953262 4.2619604 3.0853331 2.8053425 2.2515093 1.2635195 3.7479478 3.1019137 
ROZALL004641_KOG0647                                                                                                                                   2.6508647 2.8090867 2.9503078 2.5714592 2.5688389 2.6471968 3.2282912 2.6396177 3.1098707 2.7542707 2.2354032 2.7259412 2.7497785 3.3072261 2.8836480 2.8119517 2.5608382 2.2619157 1.8816828 3.0139644 2.4271235 2.4278165 3.1054805 1.7532777 2.4658029 2.7878756 3.2002807 2.6369886 2.6065567 3.0581038 2.5295466 2.2077089 2.7672794 2.2078378 2.5180599 2.5382723 3.0243099 2.0649441 2.2848182 2.4960169 2.7781771 2.7577217 2.4027478 2.2300280 2.3426667 2.2774805 2.5258044 2.2526701 2.1692453 2.4478148 2.3721567 2.4543609 2.6075288 2.3187963 2.5751410 2.8696882 2.8586406 2.6197693 2.6344740 2.3096205 2.4067163 2.2586858 4.2504906 1.9816256 2.3373664 2.2395584 2.3017341 2.7712235 2.7495507 2.0327116 2.8475467 2.7445364 2.8992667 2.8985085 2.5840171 2.6527343 2.5249455 2.5492520 2.6054719 2.2723366 2.7568418 2.3047837 2.2690195 3.1296070 3.1068984 2.4888647 2.2764374 2.1842833 2.1759383 2.3598724 2.6680677 2.1408593 2.1364399 2.2427844 2.3193888 2.0736926 2.1664682 2.0717635 2.0608772 2.1749462 2.2990619 2.2151032 2.2266173 2.1011276 2.0965708 2.2219315 2.1208001 2.3084335 2.5822319 2.1930618 2.1157989 2.5015489 2.2917784 2.2353459 2.2947131 2.3520164 2.4879279 2.3287193 2.2555746 2.4605627 2.2051552 2.4035127 2.2893454 2.3237276 2.2262087 2.3985455 2.3762715 2.2712799 2.4796260 2.2361215 2.7674246 2.7030524 2.7932767 2.5728578 2.5692483 2.2053987 2.2386498 2.4563794 2.2020822 2.3474845 2.3220449 2.4127557 2.0821575 2.8507356 2.3888635 2.8311869 2.1918220 1.9732415 2.3583960 2.1066483 2.4136423 2.3664735 2.2347956 2.1400352 3.3636918 2.0855212 2.2758038 2.2132108 2.1662513 1.9151342 2.3030820 2.2809506 2.2600415 2.5490006 2.5911030 2.2289433 2.2566655 2.3195258 2.2424357 2.3529639 2.2814218 2.3313406 2.3247852 2.2136606 2.7361029 1.8983264 2.9186789 2.1369467 2.0361998 3.1229425 2.5975331 2.2534213 2.6885373 2.5063949 2.6212529 2.3499030 2.6130453 2.4232340 2.1217022 2.6670328 2.3950001 2.3828858 2.4592468 2.3680297 2.4853464 2.5224433 2.2468502 2.4178928 2.3496941 2.1472962 2.5509255 2.5197712 2.3427201 2.8849092 2.3661036 2.4991120 2.6417614 2.6567570 2.6191370 2.5296602 2.5720385 2.4283711 2.4624850 2.8304055 2.3472206 2.4023879 3.0616681 3.3754651 2.9015199 3.1593431 2.4378360 2.5299843 2.9570731 2.6982609 2.1525542 2.4661337 2.9719261 3.1132132 2.5994730 2.3281971 2.5097033 2.5895010 2.6352355 2.4513790 2.6933938 2.5163952 2.5773398 2.6525022 2.7280927 2.8104672 2.5755740 2.6188884 2.4561770 2.9249797 3.0621543 2.4356992 2.6687902 2.6719630 2.9152982 2.9003215 2.6340646 2.5453853 2.8663588 2.6250140 2.8707979 2.6294755 2.0657494 2.6557544 3.2820062 2.7015217 2.2925000 2.9203937 2.8928706 2.6802054 2.7715017 2.8140463 2.6348422 2.5647885 2.3362426 2.5221069 2.3541039 2.4706313 2.6306221 2.6405152 2.1747093 2.3653761 2.8200658 2.7049620 2.5386664 2.5154790 2.6327609 2.7428139 2.5813175 2.5233111 2.5605649 2.8499852 2.5981345 2.4209903 2.5566376 2.6497067 2.8827231 2.6827403 2.6561647 2.4954288 2.8793041 2.9401215 2.6377415 2.5600182 2.7175545 2.5013969 2.3871754 2.6040409 3.0325522 3.0234682 2.1872321 4.5192335 3.2651324 3.1730878 3.8200803 3.6497471 2.7219746 3.8033328 3.6061463 3.0978349 2.8354482 3.8031944 3.4496349 3.3362853 3.1576743 3.1227703 5.3241140 3.6588365 3.9538623 3.1370337 3.2017647 3.6600109 3.3602468 3.7032002 3.3637856 3.1960064 2.4208500 3.2595667 3.0749950 3.2598177 2.8491603 3.0568492 3.1046452 3.0912739 3.7540592 3.4732123 3.3449293 2.8059869 3.1910037 3.0409956 3.3278667 2.7631158 3.4418283 3.0277713 3.2490386 3.6628656 3.5560697 2.9489317 2.9407798 3.7692607 2.9011387 3.3002255 3.2763413 3.4436665 3.7535621 2.6130709 2.6499244 2.7160420 2.6114942 2.6485606 2.9090525 2.7986565 2.7358559 2.7595028 2.7107553 2.8626194 2.8229405 2.7087419 2.6989936 2.8962028 2.9969497 2.6557544 2.8405071 2.6562147 2.4833960 2.7832107 2.9117776 2.8467219 2.6490354 2.7806418 2.8036524 2.7416323 3.1159275 2.4966785 2.9340207 2.5075761 2.6574446 3.0395171 2.6840917 2.6920704 2.9225705 2.8867782 3.0039171 2.6569353 2.6454822 2.5516349 2.9738652 3.1397566 2.7728849 2.7345616 2.9509983 2.6721757 2.9251192 2.7753739 2.2468782 2.8473449 3.1351814 3.0191018 2.5138806 2.5623896 2.2873225 3.1113170 2.5321583 2.3902931 2.0519496 2.4614091 2.4196190 2.2624348 2.2845771 2.5480474 2.1950833 1.9942161 2.1446641 2.0810689 2.8307794 2.9060051 2.4396359 2.3110565 2.8739803 3.0291762 2.5264115 2.2982502 2.8347366 2.3033303 2.3296606 2.6273837 2.5684958 2.2320883 2.3623850 2.3959153 2.3985376 2.1755803 2.6227406 2.3980118 2.2501699 2.4694230 2.5416890 2.4390343 2.4912379 2.4470269 2.3470095 2.4707239 2.3615147 2.3815422 2.3950108 2.5322863 2.2082043 2.4823479 2.5897138 1.9433877 2.4054566 2.2811644 2.6640046 2.4650224 2.4946449 2.6723078 2.5813823 2.3732918 2.2657868 2.5695685 2.1153556 2.3750986 2.4176568 2.5207684 2.9109842 2.2209095 2.6425312 2.6222765 2.6564912 2.4861072 2.6418852 2.1342640 2.6615466 2.4402318 2.4419950 2.7762592 2.7830519 2.4536176 2.7333043 2.4766263 2.8133437 2.4244097 2.7276308 2.4840854 2.5527132 2.6352537 2.5181420 3.0570567 2.2515278 2.6351418 2.3468877 2.4674921 2.4872621 2.9375695 2.3211933 2.9320149 2.5548899 2.9292136 2.6170386 2.5333535 2.7938974 2.5954265 2.9397089 2.2002539 2.7267323 2.7657703 2.7934476 2.9633645 2.5612227 2.2548555 3.2778737 2.3664891 3.2225010 2.3771186 2.3468615 2.6349487 2.3771186 2.8637468 2.8367061 2.7540892 2.7896285 2.7125162 2.8510650 2.5745767 2.5965513 2.6020137 2.9108473 2.6802662 2.7263914 2.5207151 2.7237008 2.9013353 2.6522574 2.5422722 2.6345753 2.7866543 3.0941883 2.7328843 3.0409677 2.6648512 2.5655404 2.9744133 2.7535902 2.7723141 2.6530556 2.8160034 2.6708740 2.8025542 2.7620063 2.3497098 3.1513061 2.4861167 3.0897707 2.5761573 2.9702126 3.2757039 3.8896614 2.3810890 2.5203227 4.0737217 3.7159415 2.7603336 2.6501285 2.4890729 3.7889229 3.1459046 2.3295285 2.4448798 2.5217038 2.3088481 2.5340423 2.3332820 2.3615533 3.1756860 2.4261415 2.5317325 2.3558805 2.6946370 2.5266264 2.6052646 2.3888196 2.2850125 2.2579392 2.7320510 2.7525632 2.2742849 2.4990711 2.3919836 2.5518932 2.7649901 2.4791478 2.4479781 2.5359478 2.6885774 2.7816592 2.3739213 2.9557030 2.6874764 3.2109147 2.5264034 2.2753205 2.5783913 2.5273973 2.1099134 2.4742989 2.1714677 2.5893244 2.4080073 2.6562361 2.9475955 2.7223421 2.6049787 2.5089545 2.7214960 2.4735984 2.7829036 2.6672007 2.8542274 2.8949823 2.4653314 2.8084310 2.7953266 2.9364601 2.9598946 2.8559010 2.7731715 2.1332397 2.7165765 2.8204059 2.6055425 3.5487540 3.0040632 2.6323044 2.9097208 2.3867778 2.3381269 2.6345094 2.6802504 2.4795593 2.3153684 2.4981345 2.5992173 2.5334483 2.3851007 2.5188800 2.5607320 2.8459905 2.6214582 2.5963513 2.6339550 2.7381242 3.0094802 2.1472397 3.1514215 2.5382155 2.6173112 2.6937547 2.7500779 2.6216969 2.8315315 2.4301127 2.7449121 2.7205388 2.9004170 2.8011333 2.5337515 2.7596185 2.7790356 2.6730538 2.4992061 2.6781628 2.9897675 2.9166519 2.4912364 2.7810136 2.6490259 2.6688524 2.5341949 2.7521219 2.5612722 2.7997391 2.5635499 2.7717416 2.5434245 3.2488765 2.9379499 2.8599061 2.7707183 2.7940143 2.8426228 2.9194924 2.8736765 3.1493873 2.7153250 3.2377981 2.8078820 2.7771785 3.0168499 2.3759409 2.0845570 2.3274556 2.2920159 2.1155096 2.1273080 2.2192079 2.0518066 2.2913899 3.2427097 2.2619647 2.7500978 2.1854262 2.3404005 2.3075371 2.2412233 2.5028010 2.3379667 2.3628706 2.7304847 2.4112575 2.5388169 3.1316710 2.4978010 2.5445641 2.6845549 2.5080512 2.2580367 2.8284014 2.6771873 2.2921947 2.7061935 2.2207489 2.9053534 2.3657902 2.5896662 2.4908098 2.4087087 2.4641413 2.2795472 2.5989628 2.3976164 2.7701359 2.9075186 2.6159707 2.7092678 2.6696239 2.7639942 3.0293854 2.7224399 2.7216899 2.9370565 3.1604974 2.5951390 2.9583424 2.2279790 2.5264114 2.3307092 2.2138748 2.4397911 2.7193856 2.7447680 3.3795160 2.6399490 2.9260752 3.8071708 3.5906803 2.3861849 2.8860102 3.8851079 2.1423443 2.5416215 4.6054012 4.8296488 2.5611102 2.7446856 2.4634863 2.4333195 2.7753413 2.7796156 2.1229162 2.5127968 2.3968676 2.5868365 2.7035650 2.6339645 2.3568227 2.5936325 2.5502019 2.4402799 2.4506048 2.7679912 2.2966941 2.4423420 2.3494540 2.5568056 2.6393580 2.4321214 2.6107827 2.6860097 2.7597809 2.6164465 2.3219615 2.6393945 2.6899556 2.3407029 2.8954226 2.5300801 2.3361022 2.8845869 2.4151153 2.3756350 2.4908355 2.4011402 2.5322504 2.5439813 3.2464816 2.5771008 2.4421967 2.6096523 3.0629918 3.3435731 6.1368360 2.6986311 2.0719892 2.6331080 2.1296931 4.6763685 2.2045364 2.3191221 2.2775202 2.5622540 2.8389699 4.6304810 2.5070549 2.2157682 2.4059668 2.3941264 2.7787880 2.6096106 2.6829615 2.7914283 3.1289919 2.6648820 1.9840627 2.7952413 1.9921381 2.2566420 2.3950745 2.7454746 2.7132741 2.6082600 2.9559788 2.6688545 2.7337900 2.8109828 2.7874208 3.0813558 2.0553251 2.5157734 2.6662653 2.4822891 2.8450894 3.0494463 2.1711242 2.6977738 2.4605249 2.7580509 2.9435352 2.3757737 2.5569175 2.3899774 2.5401484 2.5003625 2.7321120 2.7927449 2.8581942 2.3180946 3.1771477 2.6787283 2.8271618 2.3507211 2.7749877 2.9233025 2.6602843 2.7251949 2.8559733 2.3529006 2.1973147 2.7937847 2.8476553 2.5606609 2.5644859 2.7132785 2.5539250 2.6955425 2.4856067 2.7973701 2.6167101 2.9147427 2.5864013 2.4693788 2.9439400 2.3855924 3.0226538 2.8590886 3.4591059 2.5906750 3.2529826 2.9278055 2.6684844 2.4686966 2.8901686 2.4300227 2.8093603 2.2708501 2.3651758 1.9160390 2.7608234 2.7061129 2.4838943 2.9130730 2.7142677 2.6632238 1.8942263 3.1327655 2.5805812 1.9154329 2.2637712 2.4374841 2.6015986 2.5728615 2.4472290 2.5443106 2.6488809 2.9252580 2.4604265 1.6318605 2.6329748 2.3839754 2.8660439 2.7647302 2.2793681 2.2790947 2.3073435 2.9239282 2.4729297 2.5417968 2.9241112 3.0516072 2.6654903 2.3167208 2.6164612 2.6068792 3.2965620 2.7404836 3.1331402 2.6504846 2.5105569 2.4399166 2.3886379 2.4788076 2.2736629 2.4549635 2.4661553 2.5665412 2.5619275 2.2535017 2.6734594 2.7268618 2.7256782 2.4627954 2.7411046 2.2530867 2.6233352 2.5601433 2.9156790 2.5759953 2.5980899 2.6739404 2.5252427 2.4023639 2.4570041 2.4031339 2.7708043 2.5512270 2.6319895 2.4034788 2.7762475 2.3769446 2.9559698 2.8401930 2.7943202 2.0686685 2.3626386 3.2079630 2.8918836 2.0990085 2.9388762 2.4998427 2.0732561 2.3013495 2.2940331 2.4220692 1.7105313 2.3861561 2.1028944 2.7417169 1.9418863 2.6405868 2.1118760 2.5904348 2.4306504 2.9604492 2.4931692 2.3837088 2.1726208 2.1304923 2.0845520 2.2072104 1.8112049 2.9679661 2.1140980 2.6584729 2.5283319 2.0410912 2.5715796 2.7840184 2.6711949 2.1240522 2.3495653 2.3811699 2.9379844 2.6279991 2.5119972 3.4489231 2.2669928 2.0203229 2.7034563 2.7380953 2.4957829 2.3854158 2.6268208 2.2614129 2.0657069 2.2356560 2.2545415 2.2047186 2.4959892 2.4314149 2.2313151 2.1898185 2.4335376 2.1453369 2.2379706 2.2429812 2.5633290 2.1441400 2.2236227 2.3328623 2.1823130 2.4709507 2.3613275 2.5290299 2.1422978 2.3307704 2.2364120 2.3398325 2.7982612 2.2336393 2.3532140 2.2012930 2.4226532 2.3099208 2.4183228 2.7097225 2.5554040 2.3917216 2.4271554 2.2682434 2.8960686 3.0643484 2.8474182 2.3447815 2.3867948 2.3730859 2.4736899 2.1340975 2.3957034 2.4433324 2.3393598 2.4474369 2.5540247 2.2578075 2.2470463 2.4186879 2.4853463 2.3265717 2.0587722 2.3957592 2.6495275 2.4714834 2.4779923 2.2492519 2.5583307 2.7186278 2.1074908 2.4821697 2.3268739 2.8910036 2.1087044 2.4143320 2.6401411 2.1937193 2.4785249 2.2741963 2.5097023 2.8603216 2.5049324 2.6490055 2.4112265 2.1650258 2.6474538 2.4557512 2.3109120 2.6116659 2.5227984 2.6190005 2.6826894 2.6076117 2.9854970 2.6286554 2.3384301 2.5251731 2.9433829 2.3498221 2.6040319 2.6392806 1.9583425 3.6763142 4.2843952 2.8047315 2.0200365 2.2914312 2.2686185 1.7982238 2.0125551 2.2672770 2.5456448 2.1653591 2.4068688 2.8722856 3.0123507 2.8328664 2.0368912 2.3820849 2.4555555 2.3407378 1.7424643 3.7980389 8.0643008 3.0343305 2.3879537 2.3846609 2.6676820 2.5700682 2.0892489 2.2081546 2.5486580 2.0064096 1.8898652 2.5425336 2.0032161 2.5649730 2.6636893 2.8753154 2.6169040 2.0493196 2.8033956 2.7939259 2.9305357 1.8184574 4.9302184 8.9999988 8.9999987 4.6762049 2.5471126 4.4483680 6.6132171 6.3508055 2.5003757 3.2843327 5.6175739 2.7508035 5.3838762 4.5539369 8.9999986 5.8751345 2.0138909 9.0000000 8.9999986 3.2015233 3.2874748 8.9999985 5.4738884 7.0114976 4.3857219 2.2963081 4.2287358 4.6272537 3.8703920 6.5413497 6.3128986 3.8617576 2.5403806 2.7453203 2.6111133 2.8321549 2.6138871 2.6306675 2.9406628 2.8146075 2.5627117 2.4027540 2.4471787 2.5665963 2.2572755 2.5906773 2.3119009 2.4094629 2.9882738 2.4330329 2.4550227 2.4334402 2.7328417 2.6075243 2.5471090 2.3397658 2.9991033 2.7200677 2.7499651 2.7181369 2.6036738 2.5295015 2.5795535 2.7690568 3.1224730 2.4540505 2.6444797 2.4072573 2.7323228 5.6987778 2.7660766 2.3497453 2.9848116 2.5877454 2.7148173 2.7238410 2.6090623 2.9286546 3.1187514 2.4936407 3.0158307 2.9868835 3.1170852 5.1736984 2.7382038 2.3037706 4.6245890 4.4772371 4.9798130 3.5490626 4.9665276 4.4976839 3.7796454 4.8164405 5.4360989 5.4570857 4.6335754 3.9313040 5.0166221 5.4242839 5.7659935 4.6826788 4.2059919 5.4139928 4.2920299 4.5428779 4.4794792 4.8753188 0.7972256 0.8781177 0.7918021 0.7849977 0.8272921 0.7648982 0.6843954 0.8383388 0.8022559 0.8388761 0.8665783 0.9591223 0.7032848 0.6706365 0.8729889 0.8923469 1.0901528 0.0000000 1.0147809 0.9710935 1.0188442 1.0505497 1.0950225 0.9998943 1.0359047 0.9996960 1.1309710 1.0365728 1.0135867 1.1242994 1.1682622 0.9828692 1.2066649 1.2599723 1.1838805 1.1226805 1.3418789 1.2914363 1.3342890 1.3814654 1.2280427 1.2460145 1.0991583 1.3157123 1.5117137 1.3623934 0.9767274 1.7351680 1.2994037 1.2845900 1.3779705 0.9998123 1.3537081 1.7963194 1.7311572 1.5832201 1.5121575 1.5697260 1.3749741 1.2025250 1.8028123 1.2360877 2.4235939 1.5763465 1.4532170 2.0700625 1.6239293 2.1480877 1.9142694 2.5390971 2.4217235 1.6626681 1.9450494 2.4217413 1.7487713 2.2307470 1.4947502 2.2063795 2.4306112 2.3742092 2.5340223 2.1798796 1.4007758 1.4196657 1.6278840 1.4634307 1.6039282 1.5851169 1.6597400 2.9647697 2.8397544 2.7831109 2.3642398 2.5016633 2.7473143 2.8255554 2.8967390 2.8472680 2.8497321 2.6740158 3.0107076 3.0915197 2.8374841 2.8531285 2.6725670 3.1186360 2.3666650 2.8161219 2.7087492 3.2731575 2.5236654 2.9829835 2.6240875 3.1824235 3.1267379 3.0058944 2.9917455 2.5641073 2.8199388 3.3729474 3.0666011 3.3694408 2.9103596 2.9265982 3.1890971 2.8063190 3.2447951 3.4720914 2.6572702 3.4412234 2.3284411 2.8926499 2.9084498 3.4998423 3.3840731 3.8052747 3.3988642 2.6290711 3.0552675 2.8302758 2.8854689 2.8550555 4.4002920 3.3388994 3.6739242 2.7767004 3.8453952 2.6175084 2.8946753 4.1285407 4.5559879 3.5062450 2.9436583 3.8511851 4.5845876 3.3147337 4.4877691 3.6869435 3.5391614 3.6357090 2.9488711 3.3836620 3.6254326 4.4952406 3.1974867 3.7892645 2.5215885 4.1936924 3.2498370 4.7225079 5.4435112 4.5444199 3.8273141 4.1413067 2.6615683 2.7939222 2.6749095 2.6924183 2.6867778 2.2311844 2.8148883 2.4100136 2.8037981 2.8640808 2.6698897 2.5017023 2.5032487 2.7017439 2.4437202 2.6888356 2.9063964 2.7415911 2.6349727 2.6720626 2.9123611 2.8875183 2.6053519 2.7256907 2.4493322 3.0158235 2.7142769 2.3721754 2.9472025 3.2393983 3.1849016 2.9566210 2.9820340 3.0783847 2.1629256 3.0941336 2.9643351 3.1769753 2.6100711 3.3375145 2.6757804 3.0523272 3.4138911 3.1381911 2.5742434 3.2584710 3.0785989 3.7095727 3.1273740 2.3684019 2.6151848 2.1290581 2.4033357 2.2400015 2.6879324 2.5230956 3.7205695 3.0909277 3.2259095 2.5492461 2.2536108 2.6581009 3.2148161 3.0424369 2.6037359 2.5997317 2.9689096 3.2172883 3.1177678 2.5105917 2.0068365 3.2612579 3.1162273 3.7021556 3.4097441 2.7741548 2.6493064 2.8174739 3.2166373 4.3437212 1.3377548 1.1738849 1.3537071 1.3284385 1.2371055 1.1875633 1.2926427 1.2184943 1.2709949 1.2890107 1.3727340 1.2690038 1.3522553 1.3865122 1.2731349 1.4008562 1.3474772 1.3672116 1.2607770 1.3524266 1.3082046 1.3973989 1.4326806 1.3493595 1.4383168 1.4995830 1.2975268 1.4191186 1.2089664 1.2742048 1.4080675 1.4994706 1.5671695 1.6544252 1.4772638 1.5409697 1.5309658 1.3207509 1.4942959 1.3303256 1.8710251 1.0663553 1.6164843 1.3037755 1.7942799 1.1955341 1.2879112 1.8843236 2.3337476 3.0073341 2.9244387 2.0733660 2.2217022 2.7611441 1.9455826 2.0429104 2.0280165 2.9651578 2.3113183 2.2888209 2.5575514 2.6502443 2.4988496 2.5590364 2.7137506 2.5276161 2.7141469 2.3936633 2.6496306 2.6184895 2.6612033 2.6288808 2.6723122 2.5390323 2.8057703 2.5023968 2.6109011 2.7163511 2.7719322 2.6790528 2.4909777 2.6151844 2.6928934 2.7573871 2.5855404 2.5457620 2.5541663 2.4607832 2.5169922 2.8638219 2.7015629 2.4964628 2.6880443 2.7128619 2.8069690 2.8604958 2.5533025 2.6130295 2.7806648 2.9790058 2.6832940 3.0288948 2.5617750 3.0596064 2.7662314 2.6685490 2.5786437 2.3294600 2.4450041 2.8731772 2.6798503 2.5997986 2.4193261 2.8593868 2.9948346 2.9850311 3.3895386 2.8894716 2.8561159 3.0134991 2.5258148 2.9410930 2.8503416 2.8463952 3.1509885 2.7633005 2.8509762 2.8702757 3.0420476 3.0341081 2.9977947 2.8013136 2.6474874 2.8835306 3.0130644 3.1183264 2.6932178 2.8538385 3.5515595 3.2244613 3.0339242 2.9678271 3.1688711 3.2272530 3.1914119 3.0102816 3.0135601 3.3137310 2.8385680 3.1339901 2.9265376 2.7995279 2.6938756 2.8500552 2.5148941 2.6377289 3.0328505 2.5168356 2.6759502 2.6744313 2.6632425 2.8282659 2.7296462 2.7702015 2.7661933 2.6561006 2.8141007 2.5390718 3.0712514 2.9650669 2.8618360 2.5769503 2.8525095 3.0769481 2.5391002 2.8169354 2.5713558 3.1188773 2.9117301 2.1879917 2.3827959 2.6815691 2.6662078 3.3531638 3.4954578 2.8110195 3.0330246 3.8649586 2.7430063 2.6436747 2.6276552 3.2175508 2.4688761 2.5488443 2.4613294 2.8518205 3.9711683 2.8279827 2.4684374 3.2396489 2.9120196 3.2963002 3.3900537 3.5326578 3.2937462 2.9318844 2.6760053 3.9393982 3.2581767 2.8512916 3.0031559 2.2949109 3.6536466 3.2005280 3.6893637 4.1842654 2.6049918 3.3236495 3.1480403 2.7720193 3.1061220 3.3276498 3.0824470 2.4438503 2.7162558 3.5346555 2.5040418 2.8629066 3.0635854 3.8103709 3.4846696 2.0117935 3.1881157 3.7161020 3.2097321 3.3340853 3.0001450 3.4158886 3.3487439 3.4474248 3.2650507 3.8155421 3.4827176 4.1051427 2.3988301 2.3346551 2.8215650 2.7737295 2.6247736 2.7088196 2.6606556 2.5570929 2.4563319 2.7484923 2.7532388 2.7091555 2.6525819 2.9987722 2.3999923 2.4526771 2.3035656 2.5472325 2.7847241 2.6280184 2.4097073 2.9591066 2.5940627 2.7501262 2.6272317 2.2466004 2.5279677 2.6419820 2.6452519 2.7478050 2.7754055 2.3768667 2.7978362 2.9798749 2.8930051 2.7414341 2.5089493 2.5400082 4.1961536 2.1031730 2.8502670 4.5645105 4.3449674 4.7308769 3.9362531 4.5455783 4.4618240 3.2082736 4.2990836 2.7993679 4.5694094 4.2140790 4.1600744 4.0060932 4.4394846 4.4369381 4.4666609 4.6265956 4.1539325 3.0801252 4.4070808 4.5210217 4.6537294 4.7209332 4.2581091 4.8490667 4.3129930 4.4962024 4.7603765 3.2237852 2.7133079 4.2638406 2.3412318 5.1905501 3.1919966 2.9562342 4.5196267 4.6164990 4.3915516 4.9871866 2.8771545 2.8740977 2.9857965 3.5215661 3.3610362 5.4496126 3.0037793 2.8091128 3.3191351 2.9077510 2.9307005 2.9865478 2.6418393 3.0942045 2.4654708 2.9765391 3.0010146 3.0766513 3.0252759 3.0473882 2.7966593 3.1784975 3.0008500 3.1976847 3.2194147 2.9396801 2.6178259 2.6617826 2.7968550 2.7903725 3.1170553 3.1948043 2.9917403 3.0227821 2.7257755 2.9906371 2.9559792 3.1751988 3.2488787 2.8459538 2.9442053 2.8072545 2.8601453 3.1080774 2.7698901 3.0584804 2.7989935 2.9414178 2.8559390 2.8576163 3.3756068 3.4281141 3.2097921 3.3596827 2.8589665 3.0256741 3.2604867 3.1667222 3.2282693 4.3665610 3.5642182 4.6179296 2.5612310 3.9146384 3.6313956 3.9233427 3.6387733 3.5627052 3.7626545 3.2182465 3.7451695 3.4314702 3.7623559 3.2039728 3.4268461 3.5242005 3.6270936 3.1529430 3.7536112 3.2648549 3.4463562 3.6311869 3.7300756 3.6025310 3.3836711 3.4581549 3.6903672 3.2936263 3.6032763 3.8298570 3.6746952 3.1020503 3.4525666 3.1945092 3.8652346 3.6226459 3.5871082 3.4659790 3.4501745 3.5678921 3.6019305 3.6717703 3.2042194 3.2645907 3.4912676 3.1297231 4.3005285 3.5007923 3.2121443 3.2197843 3.5354940 3.3350217 3.1338058 3.7839125 4.4752186 3.2141954 2.9683803 2.6078430 3.8676306 4.0185942 3.6325511 3.1339753 4.4290515 3.1276904 2.9452999 3.6951189 2.8243406 2.9136197 3.1618887 3.0719251 3.8688777 2.8261822 3.0441637 3.0191620 2.9609424 3.0718065 3.8014801 2.9307542 3.0062101 3.7512253 3.1535858 2.9215154 3.1792215 3.1460691 2.8890705 2.4815741 2.6993320 2.6202518 2.9592178 2.9237714 2.6598474 2.9856714 2.6854121 2.8618323 2.7893059 3.1707243 2.7358139 2.5090982 2.7026679 2.6748056 2.8941984 2.5284779 2.6403345 2.8722200 3.3427299 2.6887645 3.1796606 2.9515437 2.8168719 2.6608760 3.0426555 4.2104723 3.3985254 3.0961079 3.2449463 2.8628773 4.2244518 2.5895354 2.8452396 2.9320075 2.4499456 2.6410014 2.8121564 2.7887632 2.5622331 2.5543227 3.4693684 4.2591634 4.1607482 2.6951671 3.9483477 4.4307669 3.9960144 3.5569660 3.5891722 3.9739805 3.4784876 4.1088553 3.7002408 4.6647743 3.5410115 3.4083008 3.0136611 2.7027560 4.0800640 4.4778712 5.1167055 3.3569324 4.9713580 4.7065754 4.6052988 3.5606482 3.7697433 3.9115707 3.9237393 4.0120583 3.7534525 5.7859525 5.4618589 4.7530793 3.9784007 4.5027298 4.4682898 5.7343556 4.1548125 4.2702155 3.6475523 4.6634777 2.9679297 3.1781267 2.9504733 3.2163174 3.0046153 2.7023878 2.6241013 2.7843794 2.4907689 2.8717309 2.4235897 3.3976460 2.8875991 2.6996045 2.7655026 2.8402715 2.8816040 3.7334808 2.6094303 2.6959006 2.6748691 2.7097858 2.6998507 2.9942066 2.9384203 2.7082375 3.4017478 2.9843030 3.2844376 2.6632832 3.2306183 3.2400595 2.8003367 2.9544827 2.9138512 3.7597976 2.7043064 2.8617665 2.7170346 3.0613229 3.2176516 2.4849637 2.5201833 2.6753424 3.0781469 4.1524489 3.3121997 3.8667726 3.0131451 2.5971373 3.4151109 2.4739203 6.7794151 5.6914946 3.6749835 3.0710056 2.6726786 2.8290791 2.9569700 2.9025460 2.7140616 2.8403601 2.8606334 2.7481969 2.7726724 3.8754573 2.7755565 2.7862976 3.6283918 2.8821656 3.4935037 2.7244629 3.7132413 3.3097812 2.5256265 2.4730062 2.8111442 2.6219107 2.6549107 3.0778829 2.7582337 2.6946110 3.0292293 2.9024733 2.6149346 2.6743804 2.6957916 2.6587536 2.7973065 2.7163578 2.8199106 2.7930831 3.2802439 4.3266840 3.7591867 3.5250242 4.1818843 2.7958094 2.5752810 3.8615092 3.0668673 2.9411259 3.7222651 2.3164460 6.2612258 3.8315221 3.0724628 2.2481500 2.2693289 2.7840295 2.1811468 2.2852586 2.1930487 2.2599549 2.1109864 2.3985533 2.1506766 2.2081727 2.1326761 2.1129949 2.2359217 2.2213718 2.3286975 2.3898070 2.2970637 2.6917713 2.1692994 3.3413958 2.2277468 2.2989173 2.2183229 2.2746786 2.2291556 2.2110571 2.0906181 4.0186441 4.0186441 3.8852171 3.8852171 3.7875519 3.7195134 3.9870596 4.0359176 4.1122544 4.1887926 3.6263921 3.5344052 3.5344052 3.6198119 3.6909271 3.5566616 4.2289464 3.3239965 3.3239965 3.3754096 3.3754096 3.6904705 3.7122867 4.2575611 4.2575611 3.5735593 4.0501539 3.5827430 3.5827430 3.5994585 3.5994585 3.3144811 3.3144811 3.2122241 2.9630103 3.5627182 2.4107459 2.0647748 1.1436631 4.7886105 2.8860378 
PHYPOL011430_KOG0647                                                                                                                                   3.4118844 3.0646468 3.2544901 3.0372443 3.0382583 2.6008290 3.0604617 2.9015785 2.7973033 3.3232078 2.5156690 3.1959255 2.7066859 3.7826817 3.2494555 3.0385043 2.6689308 2.2404487 2.0991864 3.5858717 2.3733807 3.0956302 2.9252205 2.0892373 2.5692970 3.4552151 2.9600212 2.4780911 2.7216490 3.0669167 2.6621600 2.5625495 2.8198073 2.5148840 2.6983419 2.4206783 3.4765172 2.2308748 2.6269321 2.9075203 3.0915022 3.1355468 2.5268807 2.7592444 2.5644440 2.4484981 2.4817260 2.3537762 2.3655125 2.3895169 2.1798059 2.5269626 2.7580503 2.8571571 2.5488531 2.4398283 2.7503859 2.4041131 2.9340924 2.8524413 2.3850175 2.2722395 5.4360814 2.0512900 2.7037089 2.6611924 2.4620509 3.1337905 2.8196558 2.4606600 2.9566592 2.7851769 2.9333365 3.0775321 2.7698607 2.9569069 2.5959129 2.6742649 2.7185052 2.3162891 2.8697370 2.4308351 2.1451303 2.9965553 2.9811277 2.5900825 2.6642377 2.6758434 2.2431547 2.7022238 2.8911886 2.3825048 2.4041266 2.3925541 2.5776213 2.4261844 2.3690469 2.5719242 2.2354643 2.4017537 2.5077759 2.4757852 2.5083036 2.3163837 2.2220288 2.2553667 2.2989260 2.3490581 2.6912220 2.3582304 2.5318148 2.6456803 2.5767762 2.4610670 2.3641620 2.6154130 2.7518788 2.3850503 2.4724576 2.9251158 2.3773875 2.4342227 2.6177986 2.7743012 2.6756388 2.7367920 2.4258485 2.2170002 2.3065973 2.3087674 2.5847848 2.8746254 2.7896885 2.5904665 2.7151066 2.1392433 2.4385493 2.3910782 2.4956126 2.5065909 2.4166741 2.8339082 2.2723599 2.5786884 2.4276744 2.8599065 2.5256366 2.5393147 2.3759833 2.3414936 2.2833850 2.3308329 2.4755005 2.2348214 3.2592636 2.2837054 2.2183744 2.4910703 2.2218213 2.1943413 2.3453841 2.4606066 2.7007194 2.8343797 2.5859407 2.1881500 2.7615287 2.6524875 2.4239239 2.7213733 2.5734875 2.3764917 2.3477339 2.6941856 2.7470252 2.5345093 3.2406512 2.6824886 2.1805419 2.8452488 2.8221761 2.5856320 2.5969546 2.6147187 2.7418637 2.7617621 2.7059455 2.7545414 2.5874673 2.7851035 2.7157845 2.5011105 2.6178319 2.6314918 2.7430877 2.6559216 2.2645754 2.9340235 2.5792911 2.6729502 2.7497325 2.8620783 2.7304918 3.1533794 2.6017296 2.4721146 2.3303430 2.7013215 2.8264457 2.4558840 2.7943562 2.6971600 2.5646484 2.8684521 2.5366394 2.3391050 2.5700358 3.2411385 3.0277482 2.9083322 2.6098698 3.0030513 2.9271257 2.8100751 2.5449039 2.6421018 3.3495293 3.1684105 2.6621959 2.8901542 2.6029526 2.6927069 2.9753132 2.7808269 3.0604656 2.7525924 2.8389002 2.5727115 3.1446721 3.2514105 2.7427329 2.8155452 2.6309032 2.9134750 2.9342172 2.7077998 2.5980394 2.7678447 2.9895933 3.3269796 2.5701924 3.0661380 2.7328292 2.6889252 3.1976970 2.4830080 2.4700421 2.7248793 3.0731087 2.9356668 2.5758547 3.2659400 2.9412682 2.7163985 2.8585655 2.9136371 2.5285785 2.5018006 2.2752647 2.5922637 2.3148680 2.5876033 2.4182515 2.6612501 2.2764463 2.5902167 2.7077188 2.6574255 2.6446709 2.3181582 2.5782349 2.6251562 2.5796760 2.5657459 2.5379497 2.6125103 2.5107941 2.4121068 2.5928591 2.4361269 2.4644931 2.4870954 2.5544835 2.6088433 2.7394037 2.7694334 2.1987133 2.6909231 2.5717404 2.2619585 2.5752558 2.6397333 2.8575304 3.4586813 2.1936362 4.6444206 3.1488836 3.2779171 3.6630531 3.4705084 2.7988841 4.4727999 3.7047705 2.5255810 3.2928332 2.9707042 3.7403176 3.5158540 2.5974339 3.6110001 5.4521482 4.0169902 4.0211302 2.8122956 3.4337796 4.3066440 3.6462794 2.5228285 3.5072405 3.4840815 2.0118146 3.4884373 3.4547107 3.9831021 3.0436324 3.6827533 3.5021683 3.7137062 4.0102766 3.6383396 3.8968951 2.8676669 3.5885278 3.7909356 3.2472527 3.1120053 4.3893369 3.5135894 3.0685443 4.0749307 4.1025354 3.2359813 3.8301890 3.5691640 3.6574723 3.6020490 3.9109682 3.8273054 4.0967203 2.6253195 2.5813127 2.9400773 2.6076204 2.7223738 2.7371555 2.8985264 2.8670837 2.6720801 2.6678632 2.7964153 2.8463042 2.6411864 2.7672130 2.8063404 2.8551348 2.6718140 2.8562520 2.6188590 2.6328243 2.5551243 3.0556872 2.9494259 2.9049837 2.6809908 2.6794774 2.5926102 2.8094148 2.5296317 3.1127976 2.6963336 2.5201313 2.8767001 2.7608883 2.7382026 2.5570086 2.5449955 2.8822800 2.6038562 2.6160879 2.6713429 2.8910977 3.1237754 2.5093845 2.8444393 3.0536081 2.8551242 2.5917874 2.7009295 2.3439245 2.6777246 3.0201233 2.8437360 3.0171241 2.7671487 2.3829465 3.1478809 2.5667271 2.6588838 2.4127510 2.4357848 2.4267614 2.5665551 2.5391260 2.8050560 2.3300871 2.2621963 1.9467727 2.3197704 2.8640512 2.4759007 2.5233204 2.4998542 2.7316565 3.1899718 2.7652607 2.8095408 2.5723014 2.6229212 2.3437809 2.7833393 2.6658595 2.3282796 2.6007442 2.4994469 2.5061514 2.3344764 2.6375025 2.6170991 2.5551255 2.6475641 2.5886366 2.5145786 2.5441197 2.6859597 2.5562184 2.9678348 2.6318747 2.6070064 2.3508794 2.4571926 2.3575498 2.5853204 2.5773024 2.5446744 2.7718451 2.4463701 2.5664972 2.6521013 2.8598733 2.7273137 2.5777154 2.4306245 2.4611260 3.0132578 2.3631827 2.5239903 2.6472275 2.7717969 3.3174652 2.3498155 2.7071892 2.7047970 2.9873271 2.6488310 2.7955533 2.5048138 2.7851058 2.5041169 2.6155402 2.7601565 2.5582109 2.5735060 2.6808055 2.6961294 3.3783680 2.7024574 2.8144258 2.4482128 2.7190483 2.5973833 2.4290209 3.2436875 2.6510691 2.6985638 2.4643992 2.4670049 2.5788249 2.4112700 2.8435286 3.5562825 2.9013897 3.1542310 2.4622314 2.4759358 2.8054818 3.3928939 3.1335523 2.6518281 3.0567780 2.8627617 2.9540359 3.4197602 2.5530252 2.5192942 3.0958005 2.3066267 3.6290166 2.3778206 2.5700528 2.6531429 2.3778206 3.0947457 3.0700465 2.6377241 2.8316141 2.6774590 2.7471876 2.6676125 2.6965502 2.5095159 2.8740635 2.6152810 2.7586413 2.4890944 2.6996797 2.9449269 2.6839775 2.7650017 2.8208092 2.8038243 3.1869010 2.5995855 2.9986105 2.8975599 2.7814947 2.6937550 3.0105653 2.5796461 2.7506574 2.8279465 2.8833143 2.7667953 2.7744998 2.6527061 3.1021426 2.6926690 2.9590869 2.5732489 2.8357935 3.0120300 3.5292559 2.2089223 2.2185583 3.3869900 3.5620366 2.1956276 2.5391596 3.3350354 3.9460458 3.2659088 2.6590947 2.5949374 2.4982264 2.3186580 2.5535966 2.4347902 2.4105953 3.1160143 2.6038562 2.5396745 2.4899688 2.6905512 2.5415404 2.6126544 2.5835182 2.3911283 2.3479740 2.6090101 2.8849404 2.6421588 2.6379279 2.5287193 2.5705705 2.8794555 2.4392638 2.6640121 2.5679001 2.7658077 2.7183795 2.5904236 3.1615475 2.7783478 2.9683228 2.6439932 2.4903852 2.7525241 2.7336395 2.3042154 2.5228910 2.4486765 2.7621879 2.7976534 2.5418478 2.7727122 2.8606764 2.8603343 2.7133867 2.7890801 2.8180469 3.3205431 2.8761687 3.0344969 3.3238789 2.9218124 2.8250093 2.6205298 2.9642302 2.7699440 2.7565104 2.9643732 1.9339734 2.9723688 2.8020846 2.6141880 3.2085756 2.8198438 2.6573562 2.9493934 2.3992081 2.7894776 2.5460271 3.0209778 2.5005885 2.7678051 2.5081212 2.6338923 2.7559845 2.4717544 2.7583749 2.6871303 2.9735009 2.4498450 2.8776199 2.7918242 3.0820968 3.1339952 2.3795358 3.4583982 2.5245028 2.8970727 2.5188396 2.8067507 2.7035491 3.1986235 2.5139062 2.8988871 2.6037528 2.6468960 2.8197964 2.6268151 3.0158311 2.8065454 2.7232069 2.7419284 2.7038440 2.8194758 2.9780874 2.6723503 2.9071596 2.6839261 2.9056241 2.6965638 2.8847127 2.9540302 2.7751689 2.8145970 2.5956384 2.5305615 3.0630814 2.8007027 3.0155434 3.1445209 2.9898706 3.1520498 3.5484588 3.1115287 3.1969031 3.1948341 3.1669429 3.2230128 3.6880443 2.8014048 2.6567278 2.5449887 2.5702156 2.5102185 2.7917084 2.4250819 2.4076173 2.4529379 2.5559443 2.9482229 2.6235805 2.5211845 2.4665969 2.4501243 2.3171825 2.5844906 2.3798206 2.5117970 2.7123878 2.6946035 2.6811221 2.8224826 2.8843954 2.8593912 3.1167230 2.5354952 2.4094990 2.6868456 2.3403457 2.8426983 2.5109635 2.6754241 2.4721830 2.7370007 2.6178089 2.5586658 2.5458884 2.4361718 2.8251861 2.5987017 2.6042847 2.7393998 3.1305178 2.9073126 2.5756059 2.5900994 2.4956402 3.2066488 2.8356160 2.7135501 3.0820079 3.0929552 2.9161479 2.5468212 2.2703982 1.8807955 2.1374759 2.5807689 2.4197112 2.7471598 2.8568589 2.7011469 3.6169458 3.3147876 2.9197204 3.8111650 3.5051665 2.8124102 2.9886609 4.7239065 1.8711457 3.0015006 4.7762822 5.2375191 2.7698504 2.8284873 2.8060999 2.7825697 2.8678949 3.1291986 2.8249197 2.8504080 2.8648329 2.9012342 2.8491612 2.9146000 2.5486397 2.7080744 2.8084967 2.7238223 2.7179546 2.5944943 2.3037865 2.6853640 2.6741725 2.5225783 2.4624185 2.7790057 2.6622383 2.8487073 2.9952695 2.6714580 2.7413142 2.7775255 2.9723353 2.3978563 2.8904027 2.9523852 3.0107383 2.6159699 2.8002683 2.2987319 2.8363209 2.7436780 2.6379316 2.5948986 3.1330098 2.5567503 2.5981410 2.6616208 2.8591182 3.1713681 6.6816231 3.2726727 2.4320380 2.8511186 2.1599374 6.3218726 2.3232785 2.1782659 2.6555757 2.8458997 2.7051138 5.5938585 2.6903802 2.2081494 2.3706093 2.3681778 2.6569029 2.2583849 2.4825540 2.9686949 2.9630755 2.9232232 2.3821431 3.1949346 2.3492438 2.7335926 2.5736369 2.7906191 2.2556833 3.3464747 3.1926010 3.0282461 3.2163704 2.8851270 2.8447505 3.0806251 2.4578222 2.2201552 3.2176882 2.8473595 2.5185665 3.3902731 2.6846061 2.9223091 2.4128049 2.7006126 2.7729357 2.3577922 2.5408821 2.6286709 2.3978628 2.4937275 2.4394583 2.8791207 2.7538720 2.5577352 2.8483863 2.5601418 2.8059898 2.5572829 2.6106871 3.0877464 2.2126824 2.6559941 2.6973887 2.3273061 2.4852356 2.8275840 3.2581841 2.4046943 2.7411574 2.6855873 2.4965483 2.8878312 2.7777586 2.5906108 2.7500441 3.1424842 2.6261624 2.6330612 2.7076703 2.5117159 2.7777208 2.8453560 3.1474900 2.8375551 3.1557493 2.8116506 2.6813190 2.5822832 3.3697358 2.5198158 2.6601163 2.6978510 2.5497735 1.9919831 2.5626501 2.8687328 2.6976209 2.7293918 2.9381263 2.8145240 1.8901649 2.6480665 2.8323633 2.2520784 2.6726243 2.4575326 2.5195046 2.6436010 2.9609481 2.4848686 2.7688982 2.8872640 3.1115631 1.9005204 2.6969975 2.7569056 2.8254129 2.9341976 2.8741449 3.0775925 2.3659762 2.7851371 2.3545391 2.7600221 2.8478452 3.2878200 2.4594171 2.5548209 2.4470622 2.8039123 2.7383734 3.1317694 2.9406504 3.0118224 2.5511993 2.5795777 2.5160804 2.8606021 2.4987485 2.7142938 2.4270655 2.6894548 2.7951625 2.8288634 2.5812142 2.8019454 2.4667121 2.6497416 2.8156362 2.5761182 2.8043421 2.5434053 2.9047579 2.7417446 2.5652852 2.7819444 2.7873592 2.7275367 2.7081790 2.5690969 2.9744035 2.6354775 2.7951107 2.6425736 3.0535805 2.5298053 3.2373030 3.0343259 2.7266622 2.2622987 2.5747328 3.3708413 2.9938898 2.1054653 3.4054781 2.4526121 2.3412441 2.6464284 2.3397573 2.7791187 2.1750158 2.4135030 2.4026636 2.5974873 2.3173451 2.6950135 2.5934003 2.8946122 2.7923028 2.8254954 2.7534450 2.4557702 2.6506661 1.9718362 2.4000214 2.8569055 2.1642884 3.0565525 2.1844290 2.9620548 2.7035961 2.1593239 2.8070270 3.1658898 2.8993952 2.3780555 2.9534606 2.4300872 3.2542526 2.7186807 2.4781953 3.9521610 2.4438069 2.2254999 2.8133220 2.8338453 2.5623588 2.5727558 2.6451492 2.3430110 2.2125279 2.5022288 2.5437214 2.4006819 2.6574475 2.7452136 2.9706154 2.3632951 2.5525509 2.3389246 2.3711830 2.3510447 2.9232250 2.3647923 2.4723344 2.8545989 2.6556462 2.5938593 2.5012465 2.6423053 2.4289770 2.6406678 2.6168459 2.7436817 2.6869311 2.4730462 2.6901814 2.5197378 2.6689094 2.5625971 2.4582714 2.8275579 2.4605283 2.5773467 2.7735904 2.6252413 2.8643983 3.1674782 2.7142534 2.7552444 2.6209027 2.4905484 2.6272903 2.3188433 2.5425905 2.7956406 2.5794958 2.4386153 2.6957609 2.6303602 2.5017564 2.6153718 2.6610743 2.4515285 2.5092470 2.7133453 2.5891124 2.4183812 2.8316799 2.9200485 2.4572396 2.9373461 2.3836052 2.6146119 2.5642106 2.6465310 2.1083681 2.3906826 2.8094159 1.9666253 2.7785067 2.1098714 2.9757595 2.6937038 2.7138420 2.8043064 2.9473837 2.1377578 2.7747792 2.3864091 2.3728727 2.6270862 2.8141607 2.6488836 2.9786436 2.8450359 2.8635940 2.6429803 2.4528757 2.6017179 3.0172596 2.5144079 2.6498532 2.2254179 2.1433588 3.0052772 5.4334768 2.9088559 2.4230500 2.5228667 2.2923495 2.0616875 1.8872821 2.5143581 2.6634780 2.4266581 2.6511089 3.0005806 2.6608322 3.2883780 2.0734151 2.4900103 2.3259403 2.3461361 1.8594959 3.8116139 6.5761481 2.8799295 3.0957450 2.6335801 2.6183556 2.4251291 1.8683815 2.3186520 2.8150547 1.9997142 2.2898892 2.6567208 2.2811735 2.7231657 2.5208453 3.4481612 2.3848295 2.6264841 2.4968864 3.3239016 2.4320227 2.3649530 4.4005043 8.9999990 8.9999985 4.9623834 2.8328304 5.5804612 6.8776112 5.3438798 2.2124013 3.3752610 7.3779426 3.0487512 4.7380046 4.7681765 8.9999984 5.6058682 2.8636774 9.0000000 8.9999990 3.6936646 3.9100118 6.5898815 5.7763980 5.3796207 3.9859796 2.6296703 4.1601872 4.2892767 4.5971714 5.8514846 6.1340124 3.9528822 2.6630986 2.7180048 2.6813552 2.9066907 2.5108483 2.4920183 3.0059058 2.6199263 2.5497089 2.3724230 2.4808448 2.7983661 2.3719373 2.8864723 2.4929223 2.3507248 2.9083809 2.8843595 2.5050070 2.4216548 2.5676958 2.7499925 2.6156920 2.5915280 3.0987743 2.8302897 2.8843053 2.7602812 2.9316941 2.6809595 2.3233314 2.8974464 2.9294449 2.5063965 2.6941389 2.8421509 2.6264391 5.2692087 2.6818114 2.4095082 2.8492402 2.5675410 2.7710821 3.0541339 2.7579052 2.9306306 2.8013845 2.3694450 3.0558015 3.2302846 3.0500445 4.5240355 2.9951771 2.8875189 4.1762277 3.9130347 4.4067516 3.7538580 4.4818984 4.2508106 3.8055037 4.1377366 4.6761185 4.4182580 4.4924845 3.6388656 4.6425756 4.3238036 5.5047836 4.3295980 4.3566319 5.0593267 4.2941167 4.0370168 3.7719858 4.5542140 0.7688953 0.8239911 0.6894749 0.5996849 0.8081669 0.7668867 0.7860912 0.7810893 0.7410377 0.7076683 0.8031630 0.9601688 0.8682222 0.7395123 0.8079844 0.9136210 1.0709178 1.0147809 0.0000000 1.0274735 0.9248888 1.0406965 1.0821332 0.9654486 0.9652188 1.0714713 1.0564483 0.9683348 0.9924694 1.1384375 1.0482640 1.1083029 1.3003755 1.3058893 1.1237521 1.0365258 1.2295618 1.2555423 1.5722786 1.2944611 1.3021040 1.2003479 1.0043151 1.3810828 1.4591757 1.2647595 0.9699902 1.6803790 1.4656796 1.3639228 1.6106425 1.2157239 1.6861330 1.7422419 1.7159621 1.6682347 1.5606968 1.7706529 1.3543894 1.3643579 1.8710763 1.5962470 1.7182181 2.0376509 1.3268404 1.8962309 1.7790106 2.6219327 2.7801156 2.1212091 2.7882092 2.0681025 2.3766448 2.6250934 1.8493487 2.4838970 1.5905458 1.8843042 2.5968669 2.0424796 3.0303894 2.0770175 1.3740470 1.4392756 1.6681878 1.5340206 1.6724000 1.7114084 1.6616917 3.0711087 2.5597837 3.0114460 2.1708090 2.4461942 2.5952490 2.7968068 3.0231265 2.9935599 2.6696107 2.5431122 2.4839204 3.0322708 2.6847403 2.8594020 2.4888727 2.7850939 2.4609868 2.5376975 2.7976599 3.0860709 2.7054510 2.9170336 2.5743796 3.1048588 3.2341983 3.1244504 2.7581780 2.6736750 2.7973329 3.0479139 2.8328123 3.1390429 3.0799724 3.2281437 2.9526662 2.6454436 3.2316902 3.2751396 2.1846634 3.2830584 2.4246399 2.7556638 3.2766534 3.7584623 3.2154226 3.9568483 3.3151983 2.5135347 2.7907633 3.0625810 2.8568784 2.7474605 4.0133052 2.9636000 3.2358915 2.8272746 3.8980471 2.7804317 2.8775634 3.3850522 5.0315021 3.3105004 3.0583887 4.9061221 4.1362157 3.6678340 4.8325355 3.8991844 3.4120242 3.9252455 2.8490374 3.4442624 3.9532748 5.0999519 3.3466269 3.8340425 2.4948918 4.9725521 2.7670977 3.6719686 4.5558630 5.1840714 4.3312365 5.1397750 2.7009248 2.8030454 2.6344988 2.6817906 2.8197577 2.4941595 3.0104337 2.5076224 2.8740026 2.9146302 2.7867126 3.2705537 2.8560051 2.6288440 2.5995480 2.8243942 2.8332774 2.7627062 2.8134337 2.8497836 2.6399962 2.9277668 3.1248542 3.0375129 3.0629971 3.2445334 3.0581083 2.5070616 3.2602552 3.3584221 3.3623379 3.1332382 3.1668938 4.0323257 2.6187861 2.9362604 3.6319126 3.6435764 3.0871583 3.4293592 3.0010276 2.6830848 3.5156457 3.8416647 3.0502833 3.4051756 3.3181855 3.4756349 3.1141253 2.5350834 3.4326659 2.6311299 3.7052685 2.6709081 3.0928985 3.0864868 3.6190621 3.2053510 3.2486628 2.6759573 2.4788868 3.4963383 3.0633181 4.0255076 3.5680911 3.9189670 3.5615306 3.3428912 3.8780421 3.3446263 2.7733847 2.9566544 3.0983335 2.7251386 3.1597742 2.2771442 2.4798217 2.5585679 4.1392092 6.9586009 1.4272863 1.3834951 1.4326363 1.5087827 1.4427728 1.4503253 1.4126914 1.4451193 1.3154447 1.5244347 1.4479505 1.3882278 1.4587609 1.4084112 1.4261298 1.5769695 1.3099746 1.3156507 1.3652135 1.5925634 1.5249081 1.5919181 1.5202016 1.4843711 1.7045151 1.5944568 1.6934430 1.6705247 1.5355201 1.7568321 1.4189935 1.6627333 1.4728106 1.9739134 1.7309688 1.7340572 1.5023776 1.3002907 1.5790583 1.6285652 1.5410240 1.0213783 1.7167192 1.6635507 1.8841508 1.2284033 1.2149646 2.0705098 2.2726018 3.1126805 2.8022671 2.8257042 2.5981366 3.3427001 1.9819525 2.4353213 2.5420465 4.1294750 3.1612223 2.6999791 2.6384069 2.8307025 2.6884675 2.6933269 3.0433664 2.9970476 2.5469304 2.5697979 3.0863436 2.7878242 2.9616557 2.4156756 2.8563330 2.9606497 3.0725345 2.6462521 2.8348824 2.7624695 3.0010752 2.7771659 2.4812942 2.6755820 2.7926167 2.7583453 2.8400542 2.8255662 2.7745672 2.8093296 2.7598182 2.8440036 2.7980922 2.7257888 3.0424722 2.9245980 2.9354483 2.8868389 2.6211476 2.9079223 2.9945361 3.2276820 2.8986305 3.1675113 3.0575622 3.2075178 2.8996928 2.8514644 3.0340604 2.7067905 2.4707302 3.2175667 3.1281539 2.8682609 2.8248227 3.0588853 3.0708525 3.0150744 3.5119883 3.0668665 3.0876256 3.2877321 2.9721637 3.4039408 3.0071544 2.7275871 3.2243537 3.3629539 2.8049467 2.8196500 3.1722278 3.0124137 3.2819700 2.9310034 2.9049369 2.8384449 3.0742539 3.2419557 3.0420069 2.9508795 3.7210838 3.4424733 2.9981818 3.2800850 3.2661932 3.3206245 3.0249705 3.3164105 2.9542837 4.0508608 2.9475759 4.0819311 2.9653284 2.7691367 2.8457955 3.0059722 2.8152397 2.9716272 2.6642076 2.8113137 2.7083749 2.6616263 2.7103992 2.6760518 2.8458247 2.9026072 2.3903176 2.9032482 2.7717939 2.4876560 3.0131514 3.0933095 2.8536755 2.6006544 3.0407104 3.1317674 2.6653023 2.9907727 2.7832870 2.9484566 2.3775846 2.4456221 3.0422780 2.7812876 2.8719352 3.9245144 3.6785757 2.6952021 2.9287848 4.2555287 3.1126689 3.2321011 2.6310263 3.4376127 2.3127845 2.3794554 2.5389766 3.2291899 4.2049387 3.2294854 2.8147644 3.5756117 3.2691540 3.2096287 3.4431049 3.7016432 3.3905723 3.3457972 2.6442190 4.0271665 3.1225845 3.2283159 3.1910770 2.3918581 3.2927130 3.7358988 3.3006973 4.4858915 2.7632680 3.3734449 3.2403412 2.8242500 2.9359963 3.4597532 3.3430037 2.8836440 2.6358693 3.5878082 2.7351629 2.6581710 3.1527559 3.9605054 3.1967304 2.4713500 3.3680362 3.8971315 3.0132646 3.5051027 2.8467414 3.9459120 3.5215477 3.7115023 3.2016606 3.7666984 4.6444229 4.6202191 2.3617633 2.2603124 2.8291652 2.7988806 2.7218585 2.8250138 2.5454892 2.6870094 2.5962502 2.6773006 2.8421751 2.7648457 2.6962819 2.6770131 2.4119236 2.6379793 2.4663054 2.6212052 2.6402949 2.9232766 2.5801704 3.0321120 2.5922376 2.5514573 2.7115861 2.2419646 2.9425690 2.9809942 2.8955726 2.8610395 2.8243513 2.3337850 2.7275380 3.1938948 3.0778169 3.2818959 2.6408556 2.5652457 3.8802394 2.2543844 2.8544259 4.1562161 3.6404615 4.3362764 3.7438724 4.0023406 3.7916068 3.4750815 4.2627509 2.6096566 4.0959178 4.0829704 3.3328654 3.8871727 4.1043401 3.9174311 3.9187208 3.9809120 3.4227256 3.4025840 3.5908807 3.9540368 3.9005121 4.1169799 3.5237764 4.1452549 3.8331261 3.6331861 4.0421640 3.3045102 3.3246435 4.0925969 3.0351678 4.6402120 2.7421200 3.1694457 4.0835333 4.0389131 3.4835718 4.0637843 3.0389623 3.1786155 2.7526361 3.7214166 3.5320209 4.3073469 3.2062664 2.9816510 3.0346999 3.0483709 3.0121681 2.9458182 2.8634401 3.0096085 2.7770386 2.9649750 3.1065421 2.8778793 3.0530599 2.9864479 2.7625987 3.1220803 2.9086422 2.8250029 3.3191161 2.9916300 2.6739458 2.6885512 2.6333530 3.2178956 2.7345016 3.0144222 2.8678364 3.3271931 3.1039516 2.8952392 3.1634662 3.2163551 2.9534330 2.9007868 2.8032597 2.9152240 2.7961251 3.1161471 2.9481879 3.2311548 2.8763047 3.4228546 2.7701826 3.0086022 3.4176055 3.0252884 3.2295431 3.1718977 3.3528578 3.5331610 3.1672443 3.8366091 2.5736138 4.9593574 3.3812547 4.5036275 3.8635702 3.7665227 3.7608823 3.6730836 3.8716610 3.6728551 3.5038619 3.4640472 3.8311207 3.6135012 3.5909785 3.0962863 3.3854185 3.7625779 3.4761870 3.2227219 3.5977509 3.1874842 3.2948068 3.6903561 3.6407850 3.3365410 3.5670024 3.0496111 3.1775960 3.2033952 3.3387626 3.4278806 3.6466537 3.1515555 3.5671274 3.3497331 3.4035631 3.4837293 3.3269513 3.4416459 3.6070227 2.9110790 3.5154847 3.2077646 3.3151833 3.5026363 3.6890044 3.0701731 3.4047107 3.4302022 3.1718349 3.1429934 3.8609906 3.2877068 3.2681417 3.6661682 4.4493471 3.3288382 3.2711392 3.2000189 3.4702271 3.2067694 3.7027351 3.3007910 4.0655570 2.7472066 3.0407031 3.5875471 2.9405157 2.8766416 2.8009537 3.1625383 3.5749042 3.0063358 3.0017152 3.0616459 2.9842294 3.3919999 3.1673336 3.4533662 3.1275767 3.5515039 3.4916594 3.5018316 3.3917225 3.0673041 2.8262689 2.4570181 2.8910556 2.7925577 2.9935747 2.8174006 2.7339333 2.9650056 2.6470202 3.1514576 2.7430970 3.1147334 2.9222111 2.5612109 2.7015266 2.8384559 2.9950418 2.6172246 2.5329414 3.1462985 3.1978228 2.6273735 3.2079255 2.8428749 3.1368685 2.6973297 2.9059152 3.5975164 3.1543195 3.3957210 3.1648892 2.5722398 4.3573103 2.7335046 2.8854926 3.0487765 2.7394733 2.5076516 2.8930329 2.9670550 2.5489618 2.7697322 3.4850884 3.6837148 3.6017415 2.7693803 3.6515045 3.9494029 3.1200412 3.2045374 3.5630813 3.4035862 3.4899821 3.6717129 3.8765135 3.9400579 3.0630474 3.5014450 2.8460724 2.6947578 3.7514601 4.3364420 4.3179368 3.2252003 5.2175176 4.1288063 4.7495350 3.5936936 3.1628042 3.5116672 3.9577286 3.0822033 3.5357080 5.4610554 4.4613099 4.3429753 5.7340517 4.0287721 3.5686330 4.5755115 4.5727232 4.4629451 2.5970251 4.3602234 3.1360681 2.9854144 2.8809617 2.9059100 3.3621075 2.9087300 2.9331151 2.6825785 3.0301586 3.1528139 2.5789672 3.1851121 3.4195362 3.1049675 3.4406528 3.3224140 3.1151864 3.3944560 3.1478225 2.8726115 3.1640253 2.8443037 2.8406123 2.8532927 3.0925057 2.7472348 3.2729597 2.9667432 3.1766086 2.7526538 3.2967372 3.4110650 2.9541895 2.8408223 3.1908502 3.8362592 2.7950720 3.0931098 2.5605311 3.0508322 2.9419466 2.6591516 2.4078195 3.1651379 2.5918490 4.1062821 5.0090853 3.4629818 3.1102991 2.7000933 3.3623000 2.8543189 6.6882194 5.2969244 3.3285366 3.8765480 2.5746541 2.9674403 3.1345178 3.0893032 2.7982796 3.0116479 2.8046448 3.0389274 2.7789167 3.5460115 2.9972576 2.6386191 3.7068098 3.0085550 3.3229338 2.8034501 3.4727127 3.6317178 2.6313477 2.5905603 2.8077195 2.7677280 2.4705631 2.8525965 2.6973126 2.5933138 2.9266791 2.9356798 2.6578068 2.5479451 2.7921102 3.0455006 2.6039717 2.6888809 2.5698468 2.6656679 3.2749043 3.9069007 3.4818934 3.6070010 3.4098096 3.1150043 2.8400817 4.1082417 3.0721122 3.1765718 3.0092439 2.2344572 4.3189734 4.1021020 2.9658731 2.4163941 2.5510299 3.0560637 2.4980958 2.6497516 2.4623756 2.4298143 2.3997969 2.6979934 2.5942361 2.4088451 2.5680319 2.5822104 2.5424502 2.3389030 2.6470736 2.6131035 2.5951796 2.7016249 2.1845305 3.3740928 2.5393732 2.6163816 2.6315791 2.5958104 2.6041409 2.4929084 2.6786963 3.9883482 3.9883482 3.9906072 3.9906072 3.9429084 3.8797044 3.8505592 3.7615054 3.6758350 3.8345178 3.5855883 3.1164843 3.1164843 3.6761667 3.7562057 3.1501661 3.3353623 3.1702777 3.1702777 2.9428710 2.9428710 3.5888249 3.1346157 3.9103376 3.9103376 3.0825188 2.8155953 3.4566347 3.4566347 3.2728942 3.2728942 3.4594185 3.4594185 2.5379942 3.1123306 4.3014565 2.5328865 2.0726999 1.1406723 4.3784152 2.9976053 
VITBRA001021_KOG0647                                                                                                                                   3.3048652 3.2150392 3.4653680 3.1522323 3.1691477 2.6856861 3.3531948 2.7319648 3.0457815 3.2046404 2.3865642 3.0351260 2.9395855 3.8137162 2.9250893 3.3280246 2.8098135 2.5368284 2.2309905 3.7412497 2.2612759 2.8032061 3.0737905 2.4381874 2.6404071 3.2877614 3.7084113 2.5615848 3.0605315 3.6269050 2.5103631 2.3291059 2.6556073 2.4572036 2.7340691 2.6877353 3.2232936 2.0259928 2.6975288 2.8507196 2.8318428 3.2033074 2.6530215 2.9956245 2.8746100 2.5580448 2.6375307 1.9961237 2.4901872 2.6239251 2.3035783 2.4412071 3.1702570 3.0474794 2.7985014 2.7100034 2.6808148 2.6564200 2.5804629 2.8875696 2.6172498 2.1735836 4.2600327 2.3588356 2.4416900 2.7049118 2.4212736 3.1192415 2.9737121 2.2021395 2.8604059 2.8616099 3.3022099 3.0683453 2.6628476 2.7908789 2.6881107 2.4180142 2.8038574 2.2041658 2.6735705 2.5527991 2.6070197 3.1872053 3.5438911 2.5847632 2.5000156 2.6323171 2.5121905 2.6616695 2.7452464 2.4355658 2.4454763 2.3779730 2.4876785 2.4682962 2.5083291 2.4300262 2.3242605 2.5307667 2.6285782 2.4179729 2.4433923 2.5111205 2.3152672 2.4373392 2.3330008 2.5708447 2.5709533 2.5555041 2.4591122 2.6884019 2.5824217 2.4721048 2.4628980 2.6532288 2.7803058 2.7803047 2.5592118 2.7819831 2.2501048 2.7892839 2.5194066 2.6504128 2.4046819 2.7537138 2.6998532 2.1989713 2.9011879 2.4021957 2.7266446 2.7237786 2.8003839 3.0296973 2.6908522 2.4585662 2.5911813 2.4765796 2.4214835 2.6668362 2.6310767 2.7921008 2.4203087 2.8516006 2.7700260 2.8728286 2.7109951 2.6210102 2.4048153 2.4673654 2.6557289 2.9192176 2.4132029 2.4707423 3.8192230 2.1969959 2.6377877 2.3807095 2.3964163 2.3708717 2.4482837 2.3619408 2.5990526 2.7885255 2.6352266 2.6340933 2.8002950 2.5736796 2.5422790 2.7318037 2.7769374 2.6446416 2.3158549 2.3751560 2.8284892 2.2224487 3.1725174 2.6933096 2.5350742 3.1911579 2.6449099 2.4152969 2.5268485 2.3328156 2.5265906 2.3318340 2.4998110 2.3882881 2.2629146 2.6850379 2.4643381 2.2972497 2.3290651 2.3418445 2.4710925 2.2840192 2.1865677 2.3876654 2.2680706 2.3792449 2.2994021 2.6976848 2.2045420 3.0366703 2.5714589 2.3668161 2.2458017 2.5594098 2.5904175 2.6315197 2.5862842 2.5306789 2.6430498 2.7044137 2.2250368 2.4980787 2.6600179 3.0942954 2.6148188 3.1346482 2.1977450 3.1894656 3.0713116 2.6427409 2.4033004 2.6776215 3.2091376 3.1054918 2.7014483 2.6959228 2.5514284 2.8707353 3.0182336 2.5845332 2.7435647 2.7945774 2.6793103 2.8242845 2.7357875 2.9404648 2.6664844 2.8842640 2.6521006 2.9457732 3.2822180 3.1281474 2.7914470 2.8290249 3.1760487 2.9882601 2.6945910 2.9585023 2.7313671 2.7381904 3.2428459 2.7846486 2.2183693 2.7417385 3.2042962 2.9824921 2.4833201 3.3181467 2.9830841 2.9144014 2.7876762 3.0814560 2.8669693 2.7711978 2.8257895 2.7003757 2.5566022 2.7422651 2.6824190 3.0964086 2.4692550 2.4826932 2.6185765 2.6771394 2.6990179 2.6320494 2.5098050 2.6780180 2.7524335 2.5224196 2.7121104 2.9065075 2.9240220 2.4920759 2.3619567 2.6605959 2.7179230 2.5522225 2.6278015 3.0171747 2.9437228 3.4021628 2.7431310 2.6382821 3.0362470 2.5771281 2.7095344 2.5693436 3.0871127 4.0085793 2.8152186 5.0840177 3.1601912 3.5695193 3.7116017 3.5069550 3.1872033 4.2299204 3.6723864 3.2315487 3.8913821 3.2132570 2.9189085 3.4501620 3.2106919 3.3670238 4.1700352 3.3176013 3.9090782 3.0561732 3.6039693 3.7028604 3.7288852 3.5872277 3.2787359 3.4435339 2.2529270 3.4083373 3.6412283 3.3377983 3.1570667 3.9286951 3.1854153 3.3888623 3.7283411 3.8191826 3.5183794 2.8062086 3.4381490 3.3150915 3.4683303 3.1818493 4.0377455 3.4551076 2.6926717 3.9306099 4.1521992 2.9656789 3.2957820 3.7769434 3.1341942 3.2800774 3.4419873 3.6992094 4.3695329 2.9267171 2.7193592 3.0836377 2.7981098 2.9771996 3.0472882 2.7920472 2.8561103 3.1288736 2.6994681 3.0814993 3.0906724 2.7531355 2.9400560 3.1071363 2.8397436 2.7008239 2.9724342 2.9347828 2.9460048 2.9410523 3.2591304 2.9538035 3.0035764 2.8897619 2.7229927 2.7419187 2.9289156 2.8239983 3.2570063 2.8930249 2.9870533 2.9556069 2.8625026 3.0403933 3.3887653 2.9298475 3.0021511 3.0302055 2.8447360 3.0540683 2.8845148 3.2765582 2.5716743 2.9803442 3.3467054 2.7768879 2.8412387 2.8126599 2.6219814 2.8629091 3.3884103 3.1166107 3.1059156 3.1590586 2.5090166 2.9930843 2.4397232 2.3608582 2.2578945 2.4132502 2.4705670 2.5918731 2.3086641 2.6339713 2.4692161 2.2090518 2.2604473 2.6229856 2.6373237 2.4407978 2.7545371 2.6236273 3.2123443 3.3339859 3.0717420 2.6503094 2.9346584 2.6065284 2.3909094 2.5736031 2.5495760 2.6089628 2.4351005 2.3818788 2.4677240 2.3537773 2.6460775 2.5166393 2.3625393 2.3943448 2.5792547 2.6371618 2.8023570 2.6076903 2.4448985 2.7282778 2.4750673 2.4383187 2.5326892 2.6060870 2.4625834 2.6495067 2.6397800 2.5128537 2.5815609 2.4193761 2.5409468 2.4942423 2.8048276 2.8464165 2.7475669 2.3799629 2.4288023 2.8654751 2.3487967 2.5662208 2.5946158 2.7660217 3.0286050 2.5709130 2.6716387 3.0083480 2.6302923 2.3394247 2.7559483 2.5510062 2.5518054 2.6716161 2.6287569 2.5954380 2.6138279 2.6204551 2.6214768 2.6781701 3.3422821 2.6893473 2.4360221 2.5492369 2.6860219 2.7860640 2.7127576 3.1814449 2.7858122 2.8319501 2.4244954 2.7040056 2.6387022 3.0407926 2.8203865 3.1294739 2.8843561 3.0488108 2.5234387 2.5257368 3.0873023 2.9608023 2.9756809 2.4434979 2.7465005 2.6670389 3.1062578 3.1723894 2.5370549 2.2731025 3.2301988 2.5138984 3.4670561 2.5513478 2.5970015 3.2254110 2.5513478 3.1057697 3.1632940 2.8486794 2.8374402 3.1217084 3.1967188 2.8217438 3.0067974 2.9462420 3.0842523 2.6927404 2.7210885 2.9526276 3.0098300 3.0435077 2.9777100 2.8055069 3.0546938 3.0199936 3.3896574 2.8011025 3.0908295 3.1612301 2.8254960 3.0886856 3.0403592 2.9526746 3.0946760 3.1222662 3.0944342 2.9410741 2.9211862 2.5150000 3.2609554 2.7717261 3.1402555 2.7267890 3.1577263 3.5720856 4.0002742 2.1528392 2.3569555 3.2481349 3.0413702 2.4955366 2.6920260 3.6252534 4.0279124 3.2210285 2.6102956 2.7494003 2.8550517 2.5531476 2.8474533 2.4509760 2.6975462 3.1524164 2.5493375 2.7903759 2.6449030 2.8666614 2.5441114 3.1119372 2.7014776 2.7840490 2.3717451 2.8473142 2.9782850 2.6568685 2.6881500 3.1426814 2.9431101 3.0834006 2.5204877 2.8355687 2.6914211 3.0515362 2.7744335 2.4902110 3.1919233 2.8383502 3.2585900 2.9614609 2.6409836 2.6496767 2.4724366 2.2615143 2.4565346 2.5079672 2.4211315 2.4289923 2.5990682 2.6441883 2.7468964 2.8198022 2.7224138 2.9894929 2.6683583 2.5596362 3.0280866 2.8313714 2.8371001 3.0598955 2.9336242 2.7363926 3.0278509 2.8703871 3.0406198 3.1825621 2.1288891 3.2230388 3.1377289 2.7994896 3.4629661 2.9197918 2.4535469 2.7766717 2.4411347 2.3626574 2.7709811 2.5976917 2.7380261 2.7665083 2.3276947 2.6444913 2.4911716 2.4724582 2.5748689 2.3929273 3.1186414 2.7681622 2.7175545 2.7120715 2.6845762 2.8223523 2.6953658 3.4733124 2.8088958 2.8202945 2.7659349 3.3783652 3.0417813 3.1041168 2.5895550 3.0365000 3.0480499 2.8374830 3.1600145 2.8105992 2.9088551 3.0369951 2.7746600 2.4582584 3.0219173 3.0774705 3.3209873 2.6776483 3.1934713 2.9603206 3.0292970 2.9817968 3.0240594 2.9735666 3.0714094 2.6607866 2.9123036 2.9024668 3.0971134 2.9423224 2.6731793 3.1282858 3.0231226 3.2157985 3.3863427 3.0876271 3.3066180 2.8967137 2.9098296 3.1309549 3.0340691 3.2839880 2.3758890 2.2816543 2.5700882 2.5430143 2.6171409 2.3948611 2.4722249 2.3798720 2.3019137 3.5639714 2.6251158 3.0045304 2.3530745 2.3845399 2.4946299 2.6080158 2.6399407 2.5594727 2.7882165 2.7025919 2.8844880 2.7435109 3.0309747 2.6070969 3.4154130 2.6437716 2.7313685 2.7455737 2.7685163 2.7043570 2.6018071 2.8117240 2.5496867 2.9147671 2.4964768 2.7257736 2.4274068 2.9000023 2.6905063 2.4688687 2.7626181 2.6966918 3.2247679 2.8185289 2.4790448 2.5254144 2.7143322 2.9208180 2.8456166 2.7982969 2.7152879 2.9023150 2.8788187 2.5473686 2.8561110 2.3852902 2.9098144 2.4891054 2.3818983 2.6270048 2.3482762 2.7081697 3.7740175 3.1705856 2.7565431 3.9045142 3.2526887 2.2058960 2.5037085 3.7918802 1.8489109 2.7131657 4.0978767 5.5661990 2.9036937 3.0679661 2.8145911 2.9044487 2.9115178 2.8801243 2.8487359 2.8665985 2.8782721 3.1879513 3.2307686 3.0851643 2.7315529 3.1534793 3.0288410 3.1527864 2.6836915 2.7957653 2.5089765 2.9771914 2.5999604 2.4090063 3.0108357 2.8680932 2.8900461 3.0155540 2.8094399 2.7346482 2.7215622 3.1075038 3.0651163 3.0703111 3.1301954 2.9037004 2.9816730 2.9013737 3.3218309 2.8573957 2.9663179 2.7341618 2.9169105 2.8154603 3.4444872 2.6909435 2.5533086 2.9088966 3.3229030 3.2317056 5.6177877 3.0429960 2.6073611 2.4223415 2.2563247 5.2514178 2.3164321 2.4057464 2.5280804 2.5272470 2.6766669 4.7836351 3.0478514 2.3574880 2.4667000 2.8618866 2.6982938 2.6628353 2.5875524 2.7885401 3.3927955 2.8043955 2.6214863 3.1891669 2.6546708 2.7224481 2.9535836 3.5871458 2.7355390 3.4219594 3.3502461 2.8989971 3.0402435 2.9195186 2.9026231 3.8836963 2.2425592 2.9436179 3.2278002 2.9415012 3.0377197 3.2342922 2.2888729 2.7369566 2.5811169 3.0064292 3.0691675 2.7926598 2.6553286 2.8808575 2.7893078 2.4278637 2.6617290 2.8144983 2.8395255 2.4937924 3.0314549 2.9336342 2.7652107 2.3868547 2.8172318 2.7791007 2.6170815 2.7834601 2.9917539 2.6839099 2.3490828 3.1218156 2.9716942 2.8110959 2.7685297 2.9853495 2.5399437 3.1393878 2.5992319 2.8496556 2.7100565 3.1636506 2.9802058 2.8935474 2.8395221 2.5731776 3.1118382 2.9332085 3.8592786 2.4515059 3.3467725 3.4702327 2.8681776 2.7345798 3.6862244 2.5071740 2.3952682 2.5136085 2.6375148 2.2434818 2.7506501 2.5606982 2.8030475 2.6971889 2.6743640 2.9149372 1.9491827 2.7721933 3.1255916 1.8927495 2.6139823 2.7813021 2.6079253 2.8441468 2.7417503 2.6059303 2.9407932 2.9301820 3.0601687 2.2069366 2.7830010 2.5522501 3.3995358 3.1312557 3.0634396 3.0171867 2.3979585 3.3955971 2.4543441 3.1517397 2.7246709 3.0936384 2.5359422 2.4903241 2.7305325 2.6692000 3.1819172 2.6905582 2.9604948 2.5171934 2.4172285 2.3032925 2.4030148 2.8052805 2.4467590 2.2836362 2.3441373 2.4939096 2.4247798 2.6959410 2.3518498 2.5814049 2.4344056 2.6743966 2.8811783 2.3241837 2.3221632 2.7013156 2.6286357 2.7553927 2.3715291 2.4415618 2.5957529 2.6410926 2.7468792 2.1980218 2.7638516 2.4880935 2.5262459 2.2821338 2.5002279 2.3403524 3.1704988 2.7066604 3.2070036 2.5024426 2.6134289 3.1526752 2.8047187 2.4556126 2.8387235 2.6787035 2.4250525 2.8426921 2.6422494 2.6197837 2.1247813 2.4783073 2.5622207 2.7011573 2.4039253 3.1764075 2.6141895 2.6580068 2.8362746 3.4125154 2.9016818 2.6805121 2.2703141 1.8521780 1.9193497 2.5920757 2.0068631 2.9222884 2.1116339 2.5947310 2.5868945 2.2667602 2.7392932 2.8269262 2.9409285 2.4461178 2.9376558 2.5079806 3.1230121 2.8024985 2.6126215 3.8243034 2.6685781 2.3414377 3.0369691 2.4765961 2.6708739 2.6319609 2.7998002 2.4608874 2.2682684 2.5015163 2.3579533 2.4317904 2.5815983 2.5935024 2.7867438 2.4263231 2.5290493 2.2816056 2.4047126 2.4100479 2.7747338 2.3232287 2.5397647 2.5419007 2.7577465 2.5121616 2.6395377 2.7308460 2.4757911 2.4953835 2.5828045 2.5666231 3.0579457 2.4156954 2.7655522 2.5631605 2.5819427 2.5745698 2.5208750 2.7401410 2.5240832 2.6953965 2.7234447 2.6079371 3.0483383 3.0502480 2.7380225 2.3072865 2.3280217 2.2783252 2.8222057 2.1100546 2.2914123 2.7346343 2.1991983 2.4087883 2.2226635 2.3179785 2.3443331 2.4954898 2.4117286 2.2821813 2.2882932 2.3651750 2.5095469 2.3988079 2.5956189 2.8723066 2.3798155 2.6347683 2.3360188 2.4349845 2.2831207 2.7789370 2.0133008 2.3057959 2.4581172 2.1567413 2.4511017 2.1052033 2.5162937 2.7390479 2.7138130 2.8640435 2.5104575 2.1640028 2.5412298 2.2879706 2.2545854 2.5991404 2.6296469 2.8136926 2.9107613 2.5835121 2.9009593 2.7318313 2.3026706 2.5491492 2.7548651 2.5319427 2.9527014 2.5580890 2.0999035 3.4128393 4.6121563 2.5723971 2.1521365 2.4772658 2.4342941 2.0077978 2.0212415 2.2990083 2.6374600 2.4648496 2.7923288 2.8169286 2.8644026 3.0767973 2.2845593 2.6182599 2.1567172 2.2417662 2.1083400 3.4543866 5.3544666 2.4944103 3.2248488 2.5322957 3.1279603 2.7513905 1.8456886 2.0596151 2.6950076 2.3607305 2.0546861 2.7446002 2.1067169 2.4837605 2.6546214 3.0981442 2.3766641 2.8351567 2.7936508 3.3777566 2.2888876 2.2793982 4.5493545 6.2558037 8.9999990 4.4565586 2.6680863 4.4433948 5.6751870 5.5833926 2.6023309 2.8184485 4.7527178 2.8416849 5.2541070 3.6843701 6.9388078 4.4457442 2.8714815 8.9999986 7.6871004 3.5206039 3.8093943 5.4160872 4.2632074 5.9230540 3.5557289 2.0365576 3.3853802 3.2570561 3.2354839 5.8646240 4.8739934 2.5975148 2.8259823 2.9408489 2.7760715 2.9697121 2.7092923 3.0037384 3.0717003 3.0287992 2.7435128 2.7114135 2.8058206 2.8905036 2.4121129 2.8874515 2.8541920 2.4317896 3.2941487 2.8238897 2.5828103 2.7634313 2.7168854 3.0370822 2.8559357 2.5027094 2.9860423 2.9574077 3.1009821 3.0985676 2.8421066 2.6709754 2.5768322 2.9986336 3.0921114 2.7556369 2.7205271 2.8522648 2.6582490 5.8513146 2.9318802 2.4731152 3.3572458 2.9169720 2.8711781 2.6904293 2.7461061 3.1913198 3.3231206 2.7924344 3.1344388 3.1398216 3.1331105 5.0391952 2.9914732 2.3507197 4.2593825 4.1758810 4.3190393 3.9960456 4.7535739 4.0831824 3.8425397 4.5268987 4.9980799 4.3105273 5.1237982 4.3037449 4.8128703 4.2793714 6.7401790 4.9443262 4.2808637 5.7078613 4.0649044 4.4431991 3.8867682 5.0890476 0.9590507 1.1435294 0.9641701 0.9365846 0.8917744 0.8209787 1.0108119 0.8742280 0.8717921 0.8741055 0.9060222 1.1714908 1.0928912 0.9225983 1.0443788 1.1155818 1.0491021 0.9710935 1.0274735 0.0000000 1.0682443 1.0614035 1.0636877 1.0566442 1.2126126 1.1918267 1.0201466 1.2090157 1.0389550 1.1832494 1.1048150 1.1946683 1.2162231 1.4011310 1.1564583 1.1915968 1.4594033 1.3472679 1.3279350 1.3473007 1.3744482 1.3498819 1.1816327 1.5801800 1.4197357 1.4120961 0.9375671 1.7903279 1.4269582 1.6042760 1.6360287 1.2828611 1.5970963 1.8726391 1.8897986 1.8724120 1.7753233 1.9569751 1.5080687 1.5180219 1.9167044 1.3366640 1.9977923 1.9056865 1.7242436 2.0160234 1.8025252 2.3064833 2.0906713 2.5681489 2.6895618 2.0484157 2.3390906 2.8851212 2.2775516 2.5446734 1.7015725 2.4523936 3.1194431 2.8557195 3.1918948 2.3664545 1.3200719 1.2891477 1.7685466 1.7753536 1.7322833 1.8314589 1.5873795 3.6473657 3.0634577 3.0857061 2.7540813 2.9214272 3.0557982 3.1379945 3.1297432 2.9437950 3.4679646 2.8659043 2.9313521 3.5076138 2.7692467 3.2389209 2.7609667 3.1236885 3.0976321 2.8629385 2.6961216 3.7933338 2.6726231 3.3754246 3.3280931 3.8253902 3.4764090 3.2921368 3.2407668 2.9100440 3.0818334 3.4294387 3.3445591 4.1065585 3.1559324 3.6950397 3.3425210 3.1981607 3.4622385 3.6731036 2.6654216 3.5422078 2.7026850 2.9918953 2.6403009 4.0530611 3.6949128 3.9307995 3.5971399 2.6526276 2.6925520 3.2820955 3.0071437 2.9155124 4.1429828 2.9894701 3.5918558 2.7371627 3.7802961 3.7799694 3.2853413 3.6850763 5.2993722 3.5245398 2.7246178 4.2468159 5.5707409 3.2346252 5.4956460 3.6579888 3.3586211 3.5714338 3.4232306 3.1998838 3.5170427 5.7540785 3.0132652 4.7324996 2.7005784 5.1067925 3.1933262 4.4234604 5.6936030 6.0490600 4.5522948 5.6938569 2.6378934 2.9274710 2.9154851 2.8617035 2.8477017 2.3469304 2.8790923 2.4075262 2.7972810 2.6836939 2.9140609 2.9599438 2.6068876 2.8311020 2.4614275 2.8617176 2.4814982 2.7658860 3.0324145 2.9557153 2.8692439 3.0026175 3.1061692 2.8438785 2.7432804 3.1997879 3.1031268 2.2320058 3.1211855 3.8112290 3.4941747 3.1020055 3.4401767 3.6005679 2.4923612 3.0684158 3.0527583 3.3471885 2.8832666 3.3499240 2.9478410 3.2554225 3.3241430 3.3520464 2.8034799 3.4011176 2.9061893 4.5660915 3.2674909 2.5951374 2.9499085 2.5226234 3.2766826 2.5709235 2.8080714 2.9235756 4.5203904 3.1359627 3.4696543 2.9119673 2.7239734 2.7881436 4.2181454 3.7226172 3.1797647 3.0137535 3.0830441 3.4679628 3.2032790 2.5790246 2.5202383 3.4616208 3.4783431 3.0071865 3.7667732 3.0525457 2.2624363 2.6156323 3.0106963 4.6045703 1.3990806 1.2346683 1.3634899 1.3861768 1.2256027 1.2116454 1.2551544 1.2528819 1.4589913 1.2836906 1.4929564 1.3340659 1.3846719 1.4161880 1.3912334 1.3773022 1.4083843 1.3083344 1.3645935 1.4723587 1.5627325 1.4445271 1.6263918 1.3443489 1.8292761 1.5544678 1.7067260 1.6713203 1.4439202 1.4430741 1.4149531 1.7539981 1.6976608 1.8570650 1.6833802 1.8110693 1.4895972 1.1433022 1.3026609 1.6118564 1.8726937 0.9800364 1.6953087 1.5285352 2.0774283 1.0866908 1.4705475 2.1600926 2.5340076 3.7421914 3.2095455 3.2767296 2.7620336 2.8112592 2.2272187 2.0850969 3.0615967 3.0803568 2.9499205 2.4533628 2.5836154 2.5263516 2.3013140 2.4464702 2.6038559 2.7194182 2.5512941 2.3890497 2.5905415 2.3372322 2.7163586 2.6376779 2.7636876 2.4992953 2.7573976 2.5909440 2.4384507 2.3927977 2.7672161 2.9068122 2.4989881 2.4261804 2.8003157 2.6925752 2.5159007 2.5802741 2.5077955 2.6703864 2.3956315 3.0266117 2.5868407 2.6313056 2.6279499 2.6564646 2.7104212 2.9320611 2.3781272 2.5620620 2.6759164 2.8655500 2.4623621 2.8498101 2.7106054 3.0198727 2.5272720 2.7171491 2.6255442 2.6564733 2.4246078 3.0882278 2.7689421 2.7806235 2.5905008 2.8007893 2.7354092 2.8088948 3.3199074 3.0090410 2.8113383 3.0755073 2.6113882 2.9373672 2.8485175 3.0335375 2.9886992 2.7469383 2.6894019 2.8741901 2.8466299 3.0375891 3.2660430 2.7063560 2.9501242 2.6635376 2.8411917 3.3055287 2.8470924 2.7971785 3.4362738 3.2667587 2.9867127 3.0316654 3.0829399 3.0528594 3.1221499 3.0429858 2.7036582 3.6944890 2.7245669 3.2918281 2.7660902 3.0076645 2.6480911 2.8021818 2.5690840 2.6686208 2.7349845 2.7584649 2.5169857 2.5419235 2.4936378 2.6189973 2.8802408 2.6036657 2.5792415 2.7362533 2.8924036 2.4120108 3.0348394 2.9460974 2.8882370 2.6137759 3.0347781 3.1592305 2.6534363 2.5312868 2.6390560 2.8558611 2.6994928 2.5340187 2.4602643 2.7177817 2.9108285 3.8831341 3.8255200 2.7989915 3.0624260 4.4229070 2.5273454 3.1909543 2.6549009 3.5715169 2.5692120 2.5686272 2.6191716 2.7706234 3.7794751 2.9046316 3.0260462 3.9399198 2.6825626 3.2642242 4.2313968 4.2035924 3.4885312 3.0782327 3.0189836 4.0783239 3.2416315 2.7721928 3.0133856 2.5793111 3.1739621 3.7040692 4.0210119 4.0648544 2.7854103 3.8123782 3.0409204 3.1565980 3.0729193 3.5212253 2.7663599 2.5105693 2.2644623 3.7981576 2.9265722 2.5772229 2.6675815 3.5770385 3.0410938 2.0319038 3.4122107 3.6757066 3.6939909 3.3508995 3.1612863 4.1538826 3.4823061 3.3855991 3.7040333 3.9948370 4.0368874 4.1835802 2.6813135 2.3819338 2.9025884 2.9856892 2.9071113 2.8874535 2.8836630 2.6247627 2.4769320 2.6775379 2.8507398 2.7167120 2.7840695 2.8954772 2.4090235 2.4823237 2.3144215 2.8710989 2.8676206 2.8278450 2.9089620 3.2457920 2.9672559 2.7993366 2.6052113 2.3783464 2.8415394 3.1882702 2.8738162 3.0037226 2.6850755 2.4565860 3.0531810 2.9049147 3.0120926 3.0212335 2.6192683 2.7738644 4.0852434 2.4159719 3.4264078 4.4913456 3.9392429 4.3130385 3.7963596 4.1168986 4.2002863 3.9077787 4.5165932 2.4630090 4.1860135 4.0691059 4.0196178 4.0695016 4.1711909 4.0086207 4.3652686 4.2360828 3.8473414 3.3801522 3.7636873 4.1306762 4.1112923 4.2296576 3.6505277 4.8910806 4.1397352 3.9083969 4.3219271 3.7574251 3.2849096 4.2726937 2.5543928 4.5764086 2.7900502 2.9828495 4.6076098 4.3943713 3.9194971 4.3035014 3.1085200 2.9549751 3.1000868 2.9165071 2.8128107 4.9680138 3.2818888 2.9876856 3.2383887 3.0289189 2.9331345 2.9676177 2.9219582 2.9390263 2.6079089 3.2921967 2.8673523 2.9527233 3.0746543 3.1131504 3.0755744 2.8494676 2.8705408 2.8767680 3.2781690 2.9021366 2.7778727 2.9251873 2.9229699 2.8701461 3.0241132 3.1716281 2.7498177 3.1135873 3.0783155 2.7336357 3.1872634 3.4532333 3.3126992 2.8166712 3.0407205 2.7799480 2.9200820 3.4835045 2.8167240 2.9545960 2.7247448 3.3503829 2.6645463 2.9766097 3.2773598 3.2523755 3.7372774 3.2925272 2.7922491 3.6954277 3.2557768 3.7525047 2.2835704 3.4767250 3.1418219 3.9267247 3.0617345 3.5361189 3.5976186 3.4904883 3.2382938 3.4730292 3.5079524 3.2918661 3.6124419 3.0317538 3.4834268 2.7949387 3.2736967 3.2943588 3.5388884 3.1213553 3.3971270 2.7977475 3.0957457 3.5723966 3.3775059 3.0944198 3.2119319 3.0566278 3.2580607 3.0946090 2.9272025 2.9248369 3.5208963 2.8620044 3.3607653 3.1650381 3.6491117 3.1155483 3.5439279 3.4680759 3.4838595 2.8766358 3.2957275 3.1573425 2.9433595 3.5296207 3.5678764 2.8163518 3.7356330 3.5974437 3.3396065 3.2157063 3.3662856 2.9139719 3.0094093 4.0455532 3.8997022 3.1085022 3.0651723 3.1898636 3.4876507 3.2744148 3.4935500 2.9795685 4.2237390 2.9093996 2.9280354 3.3690648 2.8721600 2.8196061 3.4568460 2.9957517 3.3357463 2.7362526 2.7075482 2.8654670 3.0317236 3.3049458 3.4831988 3.0558795 2.7910714 3.7627765 3.3041216 2.8512548 3.3764149 3.3075029 3.0007336 2.4986926 2.7212276 2.8856221 2.9402140 2.8290801 2.7699312 3.1749652 2.9011765 2.7433252 3.0728428 3.0747115 2.7660071 2.5942729 2.7422893 2.8903022 3.0129436 2.7635003 2.4675519 2.9025478 3.4801492 2.7234590 2.9156867 2.7556178 3.1083950 2.5978802 2.9629946 4.9054869 3.1691425 3.1815727 3.1069904 2.9549503 4.9518332 2.6284410 2.9545005 3.3799154 2.8627586 3.0794505 2.4300402 2.9251625 2.7270868 2.4912338 3.9246642 4.4090964 4.0524545 3.1000687 4.2613144 4.3981886 4.3089230 3.4012335 4.1500200 4.4600852 4.0390505 4.3608905 3.7937927 5.3205408 3.6111288 4.0637525 3.2715978 2.7404223 4.7686063 4.9065293 5.5351173 3.9210519 5.0198566 5.4837498 4.8705017 3.9284900 4.1326499 4.0618836 3.6132110 4.2385038 3.8645233 5.9580313 6.4646039 5.9236475 3.8214486 4.7132204 5.1414550 5.6258858 4.7644370 4.5451979 2.6238673 6.2006839 3.0080358 3.3870914 3.1896805 3.5904585 3.5980848 3.3584439 3.1129515 3.0476839 2.8008704 3.2217853 2.7772092 3.1860289 3.3152590 3.0381157 3.3213549 3.2822832 3.1387368 4.0350095 3.2532908 2.9416869 3.3664529 3.2677353 3.0588583 3.3111046 3.3389795 2.9975374 3.7630891 2.8546222 3.4393807 2.7107729 3.6642635 3.5273092 2.9204238 2.9551093 3.3026675 3.8354328 3.2155881 3.4626487 2.6923129 3.2591085 2.8748621 2.6435097 2.7725429 3.1505621 3.2238912 4.6906620 3.8266484 4.6517965 3.3877945 3.1327289 3.4632148 2.5639411 7.6723701 4.5943234 4.4791406 4.4021696 2.7416835 2.8138027 2.9186549 2.6053711 2.8490646 2.8539134 2.8029075 3.0615879 2.8445332 3.0833515 2.8505865 3.1921775 3.4977352 3.1113281 3.2878627 2.8598217 3.1811374 3.1070858 2.5905895 2.5487565 2.6862532 2.7348424 2.5887760 3.1076609 2.5074078 2.4004671 2.8115719 2.6531652 2.6959817 2.7096770 2.5573358 2.6998285 2.5028833 2.7741170 2.5958922 2.7745466 3.3857247 3.4633371 3.2210524 3.1669384 3.2542316 3.0739961 3.0186836 3.7587078 3.2161542 3.7353317 3.6097132 2.6160240 6.6020648 4.3035815 2.7746193 2.3755180 2.6126652 3.0356342 2.4531334 2.6551583 2.3516478 2.4618297 2.6539102 2.8142915 2.5628525 2.5477767 2.5809706 2.3255030 2.6645002 2.5073292 2.6013876 2.6133822 2.7029311 2.8553277 2.4440957 3.2925431 2.5022353 2.7650602 2.8119923 2.6348398 2.6100669 2.4761131 2.5805528 3.8525102 3.8525102 3.7411706 3.7411706 3.7991268 3.7125140 3.8911697 3.9847960 3.9858021 3.9678068 3.8854557 3.8387324 3.8387324 3.8796240 4.3252130 3.8939919 4.8110979 3.9643533 3.9643533 3.6118488 3.6118488 4.1548428 3.6953813 5.0757043 5.0757043 3.8019893 3.8780282 4.2560352 4.2560352 4.0485800 4.0485800 3.9666797 3.9666797 3.1970425 3.4868161 3.8475061 2.8450062 2.2358150 1.0085429 4.3289937 3.0194211 
PLABRA004649_KOG0647                                                                                                                                   3.4338028 3.2466197 3.2126258 3.2372591 3.5789026 2.7300949 3.1958819 3.0346188 3.3228751 3.4433610 2.7153409 3.5392995 3.2829767 3.7053336 3.3824859 3.5471119 3.0857445 2.7645026 2.1821769 4.0756143 2.8058345 3.1410761 3.4322630 2.4276512 2.9246017 3.4497884 3.1583910 2.8865669 3.0592618 3.3985366 3.2084639 2.6326529 2.9984048 2.9084700 2.6840541 2.8752463 3.8187029 2.2039942 2.7356075 3.0593451 3.3115889 3.2013597 2.7777437 3.0105583 3.2831888 2.6258202 3.1321960 2.4233505 2.7304295 2.9636521 2.1194389 3.0385885 3.1675676 3.3471322 3.2264712 3.1828389 2.9844562 2.6470974 3.2686991 3.3221336 2.7472709 2.3051124 5.2639399 2.4432193 2.9497132 3.2261735 2.7618059 3.6456135 3.2299005 2.4087230 3.1095158 3.3353162 3.7116351 3.6299985 3.4272078 2.9569672 2.6770793 2.8513662 2.5004776 2.4897806 3.0442574 3.1081933 2.7006779 3.3625121 3.2851231 3.2449581 2.6613580 2.9385482 2.5774340 2.6556542 2.9730505 2.6761991 2.6574330 2.4950252 2.6550741 2.4896629 2.7181717 2.5320309 2.5576196 2.5963757 2.7251370 2.5948521 2.7088377 2.5794888 2.4904042 2.5662815 2.8027042 2.5732614 2.7162093 2.5461045 2.8095897 2.8281009 2.7238357 2.8044499 2.7360967 2.7987663 2.9498210 2.4684430 2.7498720 2.7300373 2.6662630 2.9135815 2.7079940 2.9846157 2.5067504 2.8617634 2.6056227 2.5288784 2.6410949 2.6669361 3.0045410 2.9496716 2.9764742 2.8031034 2.9909907 2.6062772 2.8401556 2.6986094 2.8321122 2.9046513 2.9696137 2.8473187 2.4024078 2.8376090 2.9277133 3.0352228 2.8126113 2.6202493 2.6232910 2.6001526 2.8937465 2.9028900 2.6447817 2.6613715 3.6129145 2.5287485 2.4535926 2.7256858 2.4814496 2.4386189 2.6332903 2.6359878 3.1019294 2.9311518 2.7874954 2.8125295 2.6777124 2.6094626 2.8918163 3.0041433 2.8262832 2.8873862 2.5671435 2.7055260 2.8623165 2.7757073 3.6618302 2.8210862 2.6914252 3.4478253 2.6985499 2.5530170 2.8050653 2.5709539 2.7071545 2.5277849 2.7801957 2.5877198 2.5747148 2.8652824 2.7032429 2.7051677 2.6452245 2.5945336 2.8750288 2.5044892 2.4444712 2.8951046 2.5818341 2.6811420 2.8139692 2.7234458 2.5864080 3.0228688 2.4649364 2.3533663 2.7041176 2.6992831 2.8029925 2.7578824 2.7119055 2.5910316 2.8768763 3.0845704 2.4210816 2.7271454 2.7528577 3.6044378 3.0697455 3.2435166 2.6440842 3.1439808 3.2479446 3.0587400 2.7684266 2.6788757 3.5529998 3.6430578 2.7853714 3.0491425 2.6511796 2.8100099 3.2964284 2.6849546 2.8030702 2.7053298 2.8737348 2.6830855 2.9951390 3.2446860 2.4853538 2.8257274 2.7575877 3.2531936 3.5280778 2.7770134 2.7567185 2.6962380 3.4115387 3.5297358 2.8721247 2.9941346 3.0054340 2.5294905 3.1401248 2.5441716 2.3387677 2.7636824 3.4896961 2.8687491 2.6079530 3.2695774 3.2027838 3.0225955 3.2100188 3.0202008 2.7906389 2.9759205 2.8836766 2.6389212 2.5835782 2.8475118 2.5954262 2.9728290 2.6056146 2.7192579 2.9896161 3.1312520 3.0278554 2.8711694 2.7287531 2.9938943 2.8216372 2.8319189 3.2654428 2.9813196 3.0683878 2.7905453 2.8720145 3.0603313 2.8181188 2.7991395 3.0135417 2.8215609 3.3249112 3.0547701 2.9064783 3.0674469 3.3359153 2.5788682 2.5872907 2.7051331 2.8322751 3.6981286 2.6380377 4.6442035 3.2085683 3.8046802 3.5263711 3.7378881 3.1062112 4.6878847 3.8727864 2.7194287 3.9047890 3.6232269 3.6258376 3.8267649 3.1714344 3.5730549 5.9169909 4.2083301 4.3881314 3.4487718 3.9381320 4.2860626 4.0413071 2.7449711 3.8120788 4.0123979 2.1292437 3.4336475 3.7235586 3.8737267 3.3527469 3.2077314 3.5357339 3.9962387 4.4707789 4.0524009 4.0722957 3.0379679 3.5403816 4.0947986 4.2963535 3.3242169 4.4490571 4.0137007 3.2706800 4.4119713 4.4388168 3.6175504 3.9192036 3.5745830 4.1196729 4.3139564 4.4425175 4.0860243 3.7370027 3.0360203 3.0256771 3.4364173 2.8368575 3.2857059 3.3358298 3.2522390 3.1799811 3.4208725 3.1608440 3.3573403 3.2516556 2.9335087 3.1888736 3.0990117 3.4233929 3.2844312 3.3057542 3.1134202 3.2613077 3.0820496 3.3330010 3.4992157 3.2870588 3.2682461 3.2386025 2.9552632 3.3380347 3.0553256 3.5300471 3.3116963 2.9828254 3.3016186 3.1650280 3.2441635 3.5265273 2.9738724 3.2710127 3.4172773 3.0349529 3.2220321 3.4931361 3.5250584 2.9788692 3.5430867 3.5547616 3.1811051 3.1550520 3.3545267 3.0664560 3.3248273 3.6559874 3.6169838 3.3072679 3.0063317 2.5683753 3.2024006 2.7128013 2.8417936 2.5702664 2.8036302 2.7282784 2.6923348 2.7142010 3.1592669 2.6396613 2.3827026 2.1189522 2.5178392 3.0627536 2.5087095 2.4977768 3.0320194 3.4469850 4.1828548 3.2587833 3.3353497 2.9681276 3.1516151 2.6024558 2.8523953 2.7565952 2.7419661 2.6832691 2.7122026 2.5858410 2.6040242 2.6394948 2.7162826 2.6102753 2.7821026 2.7737491 2.8245442 2.8082667 2.9088925 2.8304553 2.7143234 2.8787748 2.4579449 2.5043664 2.7784282 2.6690849 2.8321775 2.7502340 2.5188055 2.9225093 2.6216498 2.7076391 2.7367072 2.9634821 2.8328311 2.8724076 2.6399025 2.3873526 2.8563261 2.4478085 2.8569127 2.6882432 2.8260291 3.6681081 2.6188720 3.0737551 2.7014873 3.3735630 2.8986632 3.1198731 2.6342496 3.1402950 2.6591126 2.9025932 2.5671926 3.0637197 2.9156181 3.0182758 3.0527198 4.0032618 2.9227304 3.1718638 3.0899968 3.0735516 2.9038599 3.0972094 3.5365415 2.9677185 3.0647871 2.6322531 3.3155015 3.0035062 3.1211144 3.3113957 3.6778557 3.1243098 3.4937959 3.0107146 2.7491905 3.3935992 3.5583981 3.1914908 2.7376310 2.8745263 2.9723648 3.0223149 3.5863721 2.5774094 2.8865125 3.4465600 2.5969591 3.8906643 2.6144682 2.7612949 3.4808484 2.6144682 2.8413599 2.9943973 2.8809648 2.7414803 2.6750041 2.8530704 2.7960044 2.6968696 2.6797098 3.0188489 2.7679198 2.5691099 2.6473000 2.7553321 2.8881677 2.7541442 2.5288742 2.8664137 2.7360162 2.8500404 2.6290896 2.9293985 2.8503044 2.6972332 2.9498569 3.1093432 2.8716763 2.8842529 2.7046387 2.7143793 2.8273559 2.7522863 2.3489009 2.9653479 2.5866604 2.9463616 2.4190472 2.8901785 3.5247332 3.9666432 2.0719837 2.1008681 2.7632399 3.0978459 2.3413035 2.4214549 2.9893607 3.5374862 3.4929932 2.6486425 2.6683121 2.6763593 2.5312979 2.8931005 2.7510455 2.4614206 3.5186328 2.7374903 2.7608807 2.7079735 2.9410527 2.7542820 2.8356809 2.8467216 2.7840233 2.6559339 2.8116181 3.2013827 2.7777349 2.8247696 3.0512583 2.9490645 3.0943187 2.5702377 2.8436944 2.5186737 3.3008456 2.9932791 2.6373239 3.4156816 3.0770365 3.3766455 2.7884996 2.7137013 3.1240649 3.0061961 2.3043135 2.9882027 3.2526584 2.8367750 2.9123166 2.8809151 3.2154133 3.3392605 2.9520292 3.2372100 2.9608833 2.8043779 3.2005366 3.0151836 3.3384608 3.3204985 2.9669763 3.1579979 3.1418379 3.3041962 2.8731387 2.9249309 3.3848953 2.3550347 3.1391231 3.1759459 2.8653699 3.4785326 3.2849780 3.0632985 3.1695906 2.6856052 2.7886114 2.9770605 2.7123808 2.7698805 2.8324887 2.9526187 2.9730007 2.9198225 2.7162919 2.7800908 2.9924003 3.1514147 2.9767570 3.0313568 3.1007503 3.0702045 3.2326740 2.3351509 3.0560706 3.0996518 3.1266633 3.0683286 3.2248256 3.3066617 3.3977552 2.6727090 3.4091544 3.0775604 3.2114672 3.1082423 3.3065491 3.4171853 3.1474542 3.1228845 3.0331586 3.3530574 3.2078216 3.4806866 3.1391470 3.1957238 3.0880490 3.1124904 3.1673227 3.5270447 3.0989914 3.2996054 3.1332003 3.2373871 3.0430418 3.2554685 3.0489132 3.0420981 3.2877231 3.2432271 3.6530262 3.4894373 3.0073282 3.7181445 3.2145585 3.3337362 3.3300311 3.9748748 3.5490596 2.9729819 2.5392914 2.8834818 2.7446231 2.9521505 2.5221753 2.8979064 2.5415375 2.6420293 3.3004866 2.9850746 2.7916081 2.8059703 2.6567122 2.8119024 3.0045339 2.9340208 2.8146753 3.0055007 3.0217065 3.0500204 3.0873061 3.5946351 3.0806095 3.7116899 3.3412258 2.7564344 2.9121074 2.6863780 3.5256322 3.1254186 3.1542761 2.3623362 3.1540840 2.7108286 3.3090720 3.0376667 2.8592179 2.9166574 2.6316506 3.0661599 2.9758387 3.4187358 2.8686732 3.0494736 2.6815249 2.7216537 3.2230495 3.1707656 3.1000299 3.1770159 3.0452697 3.2293838 2.6949757 2.4241352 2.0462997 3.0237917 2.7315637 2.3008030 2.7662402 4.0332347 3.2435272 3.4503468 3.5616546 3.1950810 3.7468517 3.4606606 3.3135022 3.1071147 4.9344825 2.1144453 3.3131926 5.2950209 6.0141642 2.9971675 3.3387645 2.9773380 3.0819812 3.0938883 3.0343245 3.0655258 3.2653510 3.3609996 3.0413150 3.2101961 3.1693316 2.8744415 3.0489943 2.9715748 2.9461823 2.8211758 2.8618847 2.6794566 3.0801071 3.0394281 2.7611949 3.0242292 2.8468906 2.8971083 3.1665798 3.2517529 3.0662151 2.7485421 3.2745013 2.9228480 2.9913175 2.8772071 2.9626246 3.0732521 2.8867050 3.2988096 2.6650064 3.0341972 2.8928185 2.9897849 2.7841721 3.3868275 2.3575906 2.2628120 3.1637812 3.0452617 3.3471144 6.9895849 3.5076733 2.7844754 3.1174971 2.3872749 5.2898128 2.5983416 2.5698523 2.8133935 3.2776237 2.8921124 5.0279816 3.0867698 2.3225671 2.6864110 2.3859464 2.8911129 2.9280084 3.2081076 2.7713931 3.6613028 3.1814589 3.3223691 3.1391838 2.3827629 2.7379955 3.2636759 3.5170447 2.6289469 3.4130376 3.5623809 3.3254697 3.9591328 3.1504291 3.7926618 3.5869180 2.4805512 2.8743327 3.6702962 2.9408706 3.1940214 3.4500427 2.7912883 3.3946142 2.7547442 3.0058430 3.4411529 2.3322873 2.5753754 2.8182516 3.0015983 2.8688369 2.7612138 2.6959267 2.9947885 2.8984436 2.9910004 2.9026665 3.1122525 2.4742649 3.0545776 3.2957203 2.6398041 2.9496011 2.9720862 2.6009858 2.5367534 3.4058531 2.9794759 2.8438661 3.2159534 2.8125027 2.6361789 3.0328380 2.9724393 3.0208722 2.9040571 3.1736690 3.0215131 2.4847700 3.2109211 2.6409124 3.0031743 3.2108548 3.4022383 3.1873357 3.8402705 3.5619717 2.8147396 2.7115429 3.4070910 2.8337695 3.0548072 2.8990831 2.8396261 2.1990462 2.6857476 2.8539028 2.9448287 2.9474553 2.9985026 3.0684046 2.0940445 3.2991033 3.0891859 2.1933560 3.0064584 3.1616816 2.6423083 2.7748641 2.6234232 2.8149625 2.7930838 3.3180355 2.8742752 2.3593307 2.8310598 2.8276936 3.1283335 3.1702345 3.1631539 3.2796259 2.7501308 3.3244361 2.5966985 3.1911054 3.3494689 3.5462668 2.3752779 2.7462497 2.4441693 2.9519868 2.9923764 3.1576801 3.3090489 2.9581541 2.6736024 2.6479935 2.6130414 2.9783468 2.6596452 2.8441634 2.5245969 2.8105773 2.8423933 2.6172523 2.9724512 3.0297925 2.7038512 2.8166165 3.0702484 2.7034106 2.6668031 2.7108615 3.0275457 2.8696656 2.8494041 2.7579006 3.0434802 2.8617363 3.0946800 2.8062468 3.1625216 3.1345086 2.9113464 2.6722238 2.7032182 2.9269003 3.4284228 3.4285669 3.1080592 2.5630385 2.9426603 3.7331477 3.3253759 2.6384869 3.3400861 2.7755810 2.6350163 2.9482241 2.6192668 2.9873035 2.4035295 2.6843148 2.6919367 3.0393171 2.7228343 3.3791988 2.5958659 2.5357366 3.0174492 3.6425355 3.2431188 2.7126972 2.6869851 2.4431944 2.6722435 2.8361442 2.3388795 3.0587337 2.3663056 3.0242427 2.6209987 2.5384394 2.6688763 3.3428466 3.1471491 2.5329355 3.2150503 2.6418753 3.0784740 3.2464624 2.9865534 3.6936449 2.7497807 2.4034938 3.1759933 2.8563904 3.0129208 2.5823365 2.9046754 2.7116636 2.4599844 2.7036135 2.7039988 2.6971213 2.9197747 3.1747249 3.0176644 2.6482719 2.6085999 2.6023545 2.5990977 2.5283992 2.9275553 2.5928568 2.5800310 3.0301503 2.8464892 2.8614324 3.0008790 2.9466667 2.5978867 2.5554628 2.8661082 2.9337055 3.0090004 2.6208407 2.9786861 2.6420383 2.6899778 2.5173656 2.5927069 2.9959834 2.7925577 2.9440821 2.9911934 2.9237018 3.1439588 3.1252739 3.0967645 2.7696257 2.6929215 2.5693725 3.0545092 2.4584620 2.5550862 3.2056349 2.7563476 2.7119973 2.6054116 2.5371253 2.5426978 2.6980865 2.6042489 2.7278438 2.4429651 2.7954012 2.6364128 2.5863298 2.9641805 2.8900590 2.7388771 3.0342216 2.4051297 2.7174663 2.5926853 2.9513619 2.4656136 2.5568270 2.9742809 2.3615710 2.7494025 2.4979212 2.7905409 3.0872760 3.2075974 2.9979618 2.4713969 2.4973109 2.8371087 2.6685237 2.5725877 2.9083815 2.8696392 3.1016511 3.1103822 3.1765637 3.0802214 3.2127308 2.7948337 3.0026017 3.3926006 2.9666361 3.4851850 2.8677111 2.3856338 3.6735246 4.9464683 2.8030055 2.5355862 2.7137648 2.7121387 2.1957715 2.1426565 2.6133329 2.5916583 2.7050168 2.5275442 2.9214876 3.0338078 3.2795977 2.1730574 2.7161432 2.4759691 2.7512047 2.1684880 4.6249520 7.5626336 2.7581996 3.2989936 2.8220106 2.4951603 3.0919031 2.2389279 2.4498477 2.8428632 2.7026396 2.3319332 2.8768314 2.8910701 2.7309419 2.6163582 3.4822845 2.5736246 3.1709192 2.7114934 4.2817448 2.9376829 2.1780688 5.3645335 8.9999990 5.4101165 5.9394046 2.6446720 5.0997644 6.4292781 4.3500597 2.3241216 3.0326863 6.4743172 3.3565162 4.7818072 4.7321756 8.9999989 8.4209213 2.5644782 8.9999987 7.4816564 4.1438216 3.7922917 4.2900002 4.9154200 5.9301517 3.8171554 2.5016529 4.3534539 3.6396015 4.9316336 5.6753412 5.5442398 4.1994737 3.1105530 3.0604095 3.0670876 3.0905035 3.0140439 2.9865561 3.4886781 3.2021283 3.0817186 2.8432655 3.0590052 2.9794788 2.7287402 3.3173953 2.9653766 2.8357711 3.1937099 2.8371440 2.9055253 2.7598134 3.2026599 3.1529968 3.0615565 3.0198526 3.4152582 3.4288328 3.0834807 3.1336669 3.0752574 2.8802486 2.8029970 3.2199160 3.5815474 2.7350410 3.3014988 3.1185470 3.2975087 5.3948276 3.3193455 2.5188002 3.5464186 3.1249463 3.5207444 3.2535478 3.1334033 3.5307982 3.4714733 3.3433587 3.2346065 3.6682265 3.3970518 4.5397118 3.0217306 3.2649044 4.1675629 4.0411512 4.5613940 3.7507529 4.2244432 4.1882655 3.7884691 4.1007674 4.6011194 4.7205611 4.9920575 4.1537511 4.3433287 4.7770979 4.9082845 4.2259516 4.4577465 5.9125252 3.9000919 4.1273461 4.0301340 4.4426770 0.9107199 0.8535686 0.7697597 0.7835904 0.8206036 0.8279162 1.0397012 0.8821365 0.8468583 0.8253011 0.8879555 1.0347846 1.0326139 1.0241901 0.8867411 0.9212658 1.2532769 1.0188442 0.9248888 1.0682443 0.0000000 1.0984266 1.0974072 1.1764166 1.0631999 1.1297122 1.1038616 1.1343870 0.9234671 1.1947959 1.2245374 1.1297324 1.3803556 1.3499151 1.1951924 1.1829068 1.4001697 1.1793945 1.5614433 1.4552946 1.3660995 1.1766273 1.2537370 1.2923427 1.5547305 1.3610053 1.1236633 1.6291431 1.6819277 1.3011676 1.8263366 1.2788232 1.5082574 2.0014920 1.9478168 1.7452052 1.9425300 1.7945270 1.5300307 1.4798202 2.0534883 1.1151760 1.6726020 2.1072285 1.4873645 2.4625400 1.8344120 2.3284908 2.8609248 2.6524697 2.6176720 2.1237448 3.0284462 2.6160884 1.9680492 2.6120366 1.9205355 2.3346482 3.1737863 2.3700939 3.1771215 2.0167342 1.5063445 1.5093953 1.7171544 1.6880602 1.5723680 1.6662298 1.6815435 3.1885536 3.0728711 3.0769677 2.6579226 2.6299010 2.9714131 2.9975288 3.2180488 3.1313186 3.2345517 3.0410825 2.7192054 3.3480480 2.7243005 2.9690430 2.8664478 2.9489964 2.5268290 2.6019704 2.9147167 3.1432594 2.8533386 3.1084213 2.9597182 3.5696771 3.3890259 3.0380503 2.8408230 2.9981609 3.1538780 2.9996381 3.4179686 3.6936478 3.2615385 3.6823710 3.3399506 3.2694758 3.5184245 3.6480153 2.4424515 3.4278051 2.5835829 2.9726518 3.2389723 3.5893222 3.6563304 4.2923781 3.6333560 3.7165382 2.9813566 3.2378301 3.0339465 3.0803846 4.3208918 3.1662747 3.4407075 2.7199947 4.1373614 3.0098416 3.4410082 3.7942493 4.6542104 3.0603955 2.8344963 5.3256000 4.1386372 4.0033980 5.1456804 4.7089233 4.3042687 3.4454874 2.8744679 4.1779907 4.0994377 4.5281137 3.1452422 4.1413359 2.1931514 4.1476216 2.6702041 4.6640140 4.3154296 4.4517678 3.9392366 3.7069900 2.7157325 2.9003945 3.1419454 2.9689501 2.6988878 2.3082924 3.0259918 2.4988283 3.0514789 2.9980661 2.8449003 2.8425758 2.7199133 2.7960632 2.5711009 2.6749806 2.9301742 2.9066830 2.9373227 2.8778586 2.8919333 3.1005902 3.0469637 3.0770773 2.8890463 3.2139804 3.3130228 2.3352406 3.2157466 3.4422804 3.4494954 2.8173917 3.6617512 4.0090823 3.0450110 3.3019451 3.4058258 3.8837809 2.6543469 3.3046456 3.2134660 3.3786472 3.6828343 3.8301560 3.1031366 3.5903981 3.2386958 3.8663929 3.3124959 1.9612505 3.4105982 2.5500634 3.0306905 3.0048614 3.4087440 3.2828456 3.9648597 4.1442257 3.3423812 2.7492168 2.9847834 2.9003755 3.4368779 3.1656796 3.4324419 3.4960730 3.3061953 3.5928747 3.7470946 3.3390680 3.1772182 3.7530332 3.2408767 3.0331725 2.8242345 2.3893872 3.0880083 3.0989903 3.6064333 4.6436172 1.2803041 1.3515578 1.2625530 1.4470627 1.3173073 1.3237724 1.3216124 1.3382396 1.3704527 1.3389237 1.3856981 1.4128932 1.6025980 1.4425925 1.3248263 1.4377739 1.2263466 1.3753237 1.4373482 1.5117709 1.3431015 1.4828494 1.5151335 1.4261757 1.8428050 1.4346406 1.6513607 1.4681182 1.3988635 1.5315896 1.3876355 1.6060087 1.6409429 1.8992371 1.6420519 1.7273354 1.7482363 1.2828738 1.6507791 1.5438978 1.8390321 0.9457354 1.6213804 1.6922885 1.8476614 1.1631173 1.1737142 2.1357822 2.1702157 4.0381135 2.3543487 2.1447137 2.1330806 2.7533608 2.7816131 2.4373525 2.2482648 3.9990415 3.1901915 3.0153334 3.0702979 3.2415990 2.8379422 3.0247504 3.0754463 3.2519169 3.0321347 2.7990978 3.1361640 2.9501113 3.2875657 3.0756561 3.2060541 3.0209314 3.4124008 3.1737847 3.1800390 3.0786497 3.2283450 3.1578403 2.6531531 2.8705707 3.0810346 3.0519695 3.1642658 3.0313045 2.9435210 3.0852211 2.9128774 3.3870302 3.1832671 3.0029293 3.3176584 3.3412663 3.2451051 3.4205432 3.0065840 3.3566573 3.0332937 3.5843326 3.2161894 3.6691410 2.8002621 3.5615178 3.1280087 3.2303047 3.6093749 3.0596014 2.9484341 3.8412938 3.3828360 2.7769545 3.4160459 3.4284337 3.2606085 3.0585017 3.5678172 3.0446399 3.0879784 3.5492495 2.7414333 3.0775828 3.2092572 3.2429462 3.2918992 3.3557449 2.8691561 2.9442212 3.3644015 3.0963539 3.1336995 2.9924483 2.9904164 2.8773840 3.0598263 3.4109779 2.9589939 2.9626152 3.5805098 3.3902306 3.2577078 3.2394319 3.2969653 3.4947210 3.1809774 3.0511296 3.1383416 4.4012702 2.7867247 3.7481282 2.8467725 2.8014455 2.6474357 2.8199147 2.8335792 2.8409511 2.9801748 2.7267433 2.4527436 2.7566668 2.7402415 3.0245413 3.0813893 3.1202225 2.8217077 3.1519113 2.7538878 2.6396717 3.2196984 3.3197085 2.9249361 2.4554604 2.9311477 3.1139706 2.6297243 2.9639937 2.7441344 2.8035400 2.9585972 2.2945690 2.7061364 2.5231789 2.7279996 3.3890920 3.8278319 2.6023466 2.7751738 4.2224904 3.1762030 3.0124991 2.6728263 3.2078276 2.5138210 2.6928336 2.6588038 3.2270315 4.4530372 3.0702323 2.6583338 3.5963494 3.2231073 3.3365818 3.7609281 3.8016703 3.0742965 3.3154423 3.1398883 4.0944622 3.0256056 3.5300946 3.3464279 2.5124436 3.4329471 4.1854843 3.3761202 4.7296800 3.1046244 3.3963071 3.5976005 3.1587249 3.6428971 3.7149513 3.6691296 3.1388207 2.6503569 3.7399953 3.5758608 2.6638692 2.9721853 3.8006269 3.1516809 2.3389379 3.0346954 4.3192674 4.2460686 3.5881888 2.8871266 3.7198757 3.8117950 4.4723777 4.8384980 4.2766580 5.0814776 3.6358485 2.6658276 2.6375029 3.1055787 3.1422098 2.9001484 3.0212522 2.6986796 2.5754197 2.9110361 2.9573960 3.0235635 2.9592384 2.9963431 3.0749418 2.5773264 2.6956981 2.7019298 2.6991680 2.8258264 2.8519819 2.7532916 3.1998428 2.7547990 3.0963017 2.8224925 2.6130263 3.0939641 3.1956617 3.0523863 2.7680149 3.0681878 2.5440359 3.2241433 3.1771848 3.1828393 2.9632226 2.7404285 2.7689910 3.7007489 2.4857952 3.5922168 3.9381187 3.6982591 3.9252101 3.7631733 4.1569813 4.1693415 3.9154538 4.0730076 2.6217963 4.0879307 4.1012652 3.8314283 3.6622104 3.9632228 4.2197472 4.2402477 4.0917931 3.7289328 3.7467515 3.8544887 4.1995609 3.9027814 4.2662250 3.9136131 4.6569757 4.1160003 3.7542044 4.1105303 3.7077246 3.5667518 4.0871522 3.1832230 4.3597951 2.8320353 2.7013465 4.1885177 4.6733707 4.4408257 4.2098229 3.2326897 3.5973667 2.7410782 3.8203886 3.4511545 4.3057802 3.5432268 3.3079589 3.2744593 3.4754214 3.5691055 3.0809835 3.1617982 3.4926538 3.1134897 3.2833887 3.3184594 3.1769416 3.3121768 3.0951659 2.9190456 3.3630178 3.3478833 3.0174758 3.5182887 3.0887853 3.0828076 3.2528922 3.1220474 3.1255364 3.4691104 3.4521294 3.1692223 3.5078900 3.1321637 3.1760199 3.3590847 3.5078374 3.3244148 3.2791600 3.2514262 3.2898752 3.4658600 3.6856147 3.0810930 3.3260364 3.2906633 3.3857318 2.9932093 3.4178674 3.3906506 3.3218269 3.8250411 3.8702136 3.3271751 3.9108839 3.3875534 3.7356039 3.0265153 4.1122603 3.5116333 6.8401658 4.2461338 3.8435167 4.0190647 3.7609806 3.5518745 3.5216770 3.9406237 3.5153840 3.8761457 3.4435546 3.7815938 3.2678323 3.5333697 3.6297064 3.4918140 3.0979815 3.7393919 3.1169176 3.5537760 3.6704230 3.9408697 3.5516634 3.4480553 3.2970940 3.7406799 3.0981604 3.2307208 3.4864543 3.5264043 3.1109599 3.2530293 3.2222834 3.7631077 3.4153120 3.6027928 3.3137719 3.2744278 3.1581387 3.3995464 3.5618742 3.6863275 3.8348270 3.4876099 3.3739917 4.0403322 3.3555939 3.1843870 3.4688719 3.3123663 3.4058485 3.3759927 3.6406399 4.2237859 3.3164275 3.0055013 3.1783822 3.3741446 3.3600826 3.5489566 3.3964240 4.6966221 3.2732922 2.9641871 3.6669542 3.0344904 3.1039837 3.3467902 2.8844756 3.7345742 3.0814912 3.2357321 3.1116604 3.1311430 3.2256064 3.4652540 3.3133291 2.9617678 3.8293213 3.6202625 3.3600651 3.1037601 3.1729075 2.8461300 2.4023477 2.6376160 2.7472895 2.8964674 2.6295947 2.5998027 2.8058807 2.7498287 2.9280999 2.7037374 3.0807226 2.6397889 2.6449081 2.7205474 2.8119726 2.9651121 2.7667006 2.4754420 3.1594085 3.1892496 2.7250025 3.3332937 3.0614517 2.8076133 2.6712280 2.8102450 4.3617447 3.3007197 3.3058894 3.2201763 2.8600121 4.9552869 2.8237942 3.1301612 3.2853060 2.9835761 2.9583089 2.8250680 3.0508778 2.7934022 2.5704239 4.4364149 4.3632870 3.7925665 2.6567271 4.5804908 4.4896475 3.5939532 2.9536594 3.4432771 4.6805238 3.4789408 4.3619730 3.8657098 5.4034842 2.8571141 3.9231177 2.8564579 2.5030460 4.6036136 5.5637367 4.9944624 3.6861410 4.8881545 5.3481531 4.7605623 4.7620954 3.2444803 4.2932899 4.6843643 3.5516601 3.6746763 5.8999647 6.9154890 6.7481465 4.2108552 6.0218930 4.0225490 5.7418349 4.5413888 4.3538240 2.8450145 4.9026735 3.1248480 3.3267331 3.0068900 3.1367108 3.4134057 3.0466894 3.0385002 3.1653774 2.9741569 3.5312569 2.7568694 3.3251612 3.4030389 2.9932774 3.5851085 3.2990730 3.1670905 3.9197557 3.1092738 2.8490357 2.9487044 2.9850848 2.8815506 3.2258980 2.9929480 3.4170838 3.6116198 2.9790665 3.0760487 2.9512791 3.2426121 3.3332407 3.3743010 3.0438630 3.3667447 4.3052392 3.0852697 3.5261155 2.9820146 3.0920396 3.0566418 2.8392845 2.6127760 3.0737001 2.9184155 4.4608428 4.9797681 3.9108408 3.5109573 2.7930530 3.3243788 2.6975637 5.2349628 4.8425098 4.9894097 3.5502902 3.3009385 3.3012565 3.4731549 3.8537145 3.3879423 3.8726824 3.2885167 3.9110027 3.6323791 4.2671106 3.3566308 3.4751870 4.1528126 3.5712534 3.8860059 3.1387038 4.1923424 3.8972378 2.6765910 2.7782003 2.8509714 2.8071950 2.6823584 3.2134169 2.5980502 2.7991760 3.1537148 3.0561106 2.6122207 2.8738287 2.5671511 3.0391699 2.9517730 2.8115523 2.6163473 2.7680039 3.4292746 5.0772068 3.9088668 4.6857180 4.0494925 3.4864563 3.2021050 4.1309775 3.4677227 3.6074300 3.9824415 2.4512754 5.7249582 4.5294375 3.5692137 3.1021737 2.9967585 3.0112757 2.9001706 3.0896418 2.9319789 2.7666067 2.9571541 3.2145801 3.0404449 2.9120874 3.1219936 2.9735330 3.0218110 2.9954084 3.2232485 3.2523552 2.9600520 3.0678642 2.9978864 3.2509446 3.0372162 3.2835869 3.0786466 3.1714160 3.1641578 2.9792942 3.0860508 4.1685707 4.1685707 4.1217275 4.1217275 4.1706859 4.0494256 4.1278767 4.0572578 4.0888666 4.1563636 4.0198535 3.6666032 3.6666032 4.0145298 4.1727724 3.6834950 4.3868673 3.7210660 3.7210660 3.4604738 3.4604738 3.9360792 3.8383473 5.0287336 5.0287336 3.8927387 3.1659502 3.5180975 3.5180975 3.4873161 3.4873161 3.4467130 3.4467130 3.1971757 3.2763044 3.1360120 2.7790309 2.3946329 1.0073658 5.3241464 3.6636275 
THETRA004750_KOG0647                                                                                                                                   3.2127354 3.2587009 3.3008286 3.3166589 3.2887711 2.4840758 3.3376085 2.8806146 3.1496485 3.0953814 2.4813945 3.0378517 2.7835369 3.9108421 3.0052302 3.3094585 2.9329086 2.4256093 2.2098336 3.5898568 2.2357162 3.0498287 3.4994429 2.3908602 2.8750061 3.3661095 3.4034198 2.8371220 2.9679326 3.0194973 2.4570270 2.6448284 2.6902166 2.5198215 2.5791128 2.4939577 3.4883516 2.1739268 2.8179763 2.6958685 3.2078856 3.3453960 2.5544155 2.8048399 2.6794456 2.6494840 2.6387161 2.7206916 2.4411713 2.4314540 2.1196023 2.5235404 3.0260454 2.8506187 2.7893986 3.0122137 2.7345063 2.5435428 2.8555801 3.1372595 2.1358896 2.3102880 4.1880738 2.1718558 2.5691430 2.6004143 2.6383495 3.1867841 2.7112555 2.3297792 3.0811063 3.0263358 3.3275839 3.1903702 3.0640245 2.5040844 2.7077063 2.8763129 2.7526782 2.3324050 2.9346738 2.7727827 2.1861931 3.0860291 3.0572264 2.5510594 2.8489951 2.5833633 2.3503804 2.7794403 3.5628991 2.6026341 2.5703040 2.4077070 2.5059699 2.4089015 2.4847135 2.4800228 2.4964885 2.6772901 2.5052474 2.4994519 2.5245338 2.5091538 2.4738029 2.5979923 2.3167176 2.7640851 2.6398232 2.5496398 2.5506511 2.6325751 2.5150208 2.4966291 2.6863386 2.6829405 2.9055817 2.4306417 2.6272943 2.6973172 2.6001040 2.4115454 2.6115033 2.5103412 2.2662271 2.7691161 2.3884412 2.1303698 2.4473345 2.6759175 2.9034794 2.9511705 3.3120738 2.5912398 2.8783279 2.3827800 2.3790894 2.2700821 2.7768803 2.5966110 2.5265866 2.5682943 2.1038139 2.5135837 2.5725225 2.5122647 2.4740937 2.5033262 2.2159709 2.3381284 2.2749260 2.3788394 2.4364388 2.4649255 3.5243595 2.2400559 2.3095424 2.2181602 2.2223471 2.1165593 2.2140201 2.4308566 2.4667753 2.6146692 2.5664422 2.3119721 2.7801765 2.4919930 2.5201826 2.6861325 2.7149704 2.4417467 2.3914373 2.5006667 2.4549112 2.2450609 2.8830792 2.4773331 2.2866546 2.9968746 2.6889847 2.3440649 2.5144552 2.3100895 2.4465403 2.5186509 2.6101840 2.2739238 2.2562013 2.4900593 2.5223546 2.3924808 2.3225217 2.3875478 2.3066137 2.4181307 2.1357186 2.4873232 2.2989229 2.2992083 2.4449171 2.4697444 2.3983279 2.8816136 2.3278744 2.3894950 2.4317655 2.6225545 2.5661091 2.4291048 2.6682583 2.4218381 2.2131788 2.7535011 2.3362013 2.2106846 2.7855316 2.5885164 2.7502046 3.0046846 2.5311011 2.7378945 2.8683364 2.8228921 2.3948086 2.4579516 3.1948393 3.2854184 2.3254620 2.7500297 2.6001842 2.5137983 2.9241900 2.6646654 2.7991112 2.5530715 2.6894636 2.3946889 3.0134700 2.6757752 2.3917338 2.4709367 2.6692583 3.1898144 3.1228504 2.5445189 2.6304335 2.4160153 3.1116060 2.9712615 2.3817639 2.9853610 2.5547027 2.5385876 2.9379783 2.3248605 2.1485091 2.8239376 3.5043826 2.5742331 2.3687874 2.7193884 3.0516478 2.6718061 3.0639448 2.9319662 2.8617552 2.6185324 2.5586366 2.4292663 2.4264120 2.6509638 2.7945181 2.6830270 2.6012251 2.8681402 3.0521699 2.9921569 2.6169210 2.6293684 2.9546523 2.5775886 2.6983208 2.7011926 2.9996744 3.2127639 2.6645517 2.6104908 2.6575253 2.8545059 2.8826993 2.6562875 2.9280605 2.7813611 2.9067878 2.8438627 2.7607960 2.6472245 2.9888339 2.4259557 2.8072781 2.5327673 3.0605333 3.7010390 2.5168555 4.7079814 3.2555143 3.9560976 3.2751012 3.5310497 2.9444630 5.0092833 3.2635551 2.8230987 3.2746199 3.2918615 3.7637301 3.6983240 3.4651713 3.7054930 5.7063920 4.8293234 4.8432559 3.5854321 4.0408373 4.4244072 4.4693064 2.2676318 4.4998060 3.8765357 2.1028440 3.8891483 3.8059742 4.1690818 3.1966408 3.4260099 3.7950321 4.2583628 4.2300470 4.5436970 3.8409812 3.1159590 3.8929567 4.1148094 4.0214926 3.8268316 3.9956777 3.6363414 3.7338709 4.3969553 4.2238789 3.9533874 4.3261214 3.6020668 3.7870792 3.7801415 4.2561262 4.0897431 3.9315303 2.7112776 2.9752915 2.5128718 2.8797655 2.6467501 2.7630908 2.5084825 2.6532174 2.6276313 2.4924836 2.4439826 2.7498871 2.9754878 2.5762942 2.7442065 2.7852549 2.7477346 2.6721492 2.5136619 2.7452703 2.5547306 2.8495414 2.5753197 2.7334110 2.4340622 2.5291263 2.4976275 2.7247703 2.7630142 2.8287117 2.6795762 2.6090543 2.8327506 2.4775473 2.4240931 2.6365735 2.9954526 2.7557408 2.8127475 2.5454903 2.6313502 2.7796003 2.9155696 2.5558788 2.8590208 2.8828257 2.6736923 2.4612321 2.5109155 2.4758046 2.6466718 2.7102906 2.6661247 2.7825075 2.8660350 2.6253195 3.0195808 2.6814175 2.2082296 2.3357775 2.6233338 2.6039857 2.5517806 2.3193026 2.6860425 2.3680831 2.1686978 2.0347778 2.5952534 2.5099065 2.4968627 2.3534926 2.5327131 2.9274118 3.1773191 2.7753525 2.6597157 2.8120427 2.4383862 2.5739162 2.9470462 2.8646533 2.7163395 2.5605330 2.8561802 2.6512404 2.5627351 2.4958506 2.5051681 2.6975293 2.8840077 2.7352722 2.7496434 2.6332123 2.9909816 2.6405414 2.6777831 2.7476321 2.4708797 2.7748350 2.6268141 2.3708757 2.5018778 2.9257775 2.5864244 2.7973241 2.4258236 2.9324627 2.7737920 2.7191467 3.2339710 2.8013253 2.6437406 2.4910849 2.7840323 2.3880886 2.7330758 2.5066386 2.7768306 3.1064173 2.5015050 2.9731429 2.7749053 2.4196373 2.3831542 2.8334123 2.8350382 2.6927108 2.5704700 2.6605027 2.7669032 2.5745503 2.5855634 2.7443834 2.5047820 3.5661157 2.9282896 2.3448161 2.4411576 2.7467413 2.7478821 2.3499320 3.2468619 2.3208907 2.7001835 2.3210960 2.5119020 2.6518757 2.9980335 2.6651728 3.1063590 2.8364090 2.8934712 2.3309317 2.3332448 2.6292516 3.4857465 2.8287306 2.6683221 2.5637124 2.8024685 2.5907409 2.9291323 2.4986971 2.4172093 2.9228840 2.3855412 3.2409058 2.3292508 2.7237544 2.6677980 2.3292508 2.4697337 2.5824679 2.2536888 2.4480485 2.3776971 2.4535776 2.2276888 2.2627507 2.3387727 2.5108704 2.3474318 2.2738822 2.2438990 2.2097651 2.3345020 2.1371783 2.4052561 2.2244058 2.3227669 2.4975925 2.3974968 2.5283557 2.2681050 2.3397567 2.6109914 2.4083338 2.4185806 2.4008868 2.3206122 2.3918479 2.0465044 2.2035627 2.0372571 2.7580678 2.1794381 2.2447953 2.5762492 2.3900565 3.0056792 3.3793803 1.9495487 2.3171348 2.2509482 2.9754779 2.5460363 2.5578772 3.7275021 4.5747934 2.9059740 2.5311220 2.4395282 2.5091105 2.5200322 2.6572740 2.4447952 2.3317497 2.8743840 2.4701208 2.6069249 2.3984295 2.9454229 2.4011546 2.4483958 2.7000019 2.8277764 2.4286895 2.4791438 2.5620707 2.3150385 2.6322635 2.7179650 2.4947467 2.8010956 2.5855688 2.7232752 2.6446076 3.2462514 2.6933277 2.3702908 3.0169154 2.6081050 2.9502920 2.5975469 2.7553857 2.5526058 2.4063986 2.5979227 2.5123617 2.1949635 2.4380721 2.3588674 2.5770908 2.5785968 2.3222286 2.6548276 2.7588231 2.8979096 2.5798493 2.5348733 3.0559051 2.8676412 2.8919957 3.1121296 3.0927479 2.7732355 3.2605577 2.8478558 2.8847317 3.1172267 2.0351814 2.8081589 2.8510527 2.3906458 3.0515742 3.0909799 2.5303714 2.9637997 2.2712747 2.2779363 2.6895756 2.4542911 2.5532652 2.4911828 2.3168034 2.5410529 2.4061283 2.2759578 2.4095875 2.3829118 2.8409316 2.6049329 2.5050602 2.5165778 2.4031859 2.7561941 2.3034752 3.2087597 2.6502603 2.7644737 2.6585091 3.0193310 2.8122136 2.9924485 2.4994200 2.8701217 2.7521658 2.7310793 2.9138649 2.7851545 2.8374301 2.5995936 2.7504531 2.5768406 2.9101105 2.9191046 3.1338235 2.6603013 2.9156494 2.6223961 2.7814934 2.8693118 2.8500672 2.8547246 3.0572088 2.5025089 2.7836573 2.6005194 2.9651995 2.8459258 2.8319668 2.8060018 2.5846181 2.9756377 3.0806640 2.8967424 2.9870090 2.8505634 2.8246148 2.5024906 3.2955125 2.9751745 2.6597809 2.3113164 2.4981668 2.4746977 2.6977005 2.2657719 2.4495676 2.3126596 2.6159009 3.0282375 2.4531060 2.4942496 2.4445462 2.3691250 2.4176125 2.5249213 2.3759046 2.5973876 2.7725318 2.9246364 2.8151508 2.6283751 2.8309454 2.5573061 3.1092174 2.4578607 2.4617931 2.7057694 2.6813561 2.6621021 2.3949313 2.8274173 2.2618130 2.3807880 2.2725437 2.3904794 2.6194669 2.7104814 2.4895655 2.6395911 2.7424531 2.5077566 2.8028835 2.7752143 2.5435874 2.6586104 2.6143946 3.0458287 2.9362759 2.8064361 2.8489983 2.6121062 3.0223538 2.5835030 2.6781240 2.3528399 2.6423241 2.6785283 2.3157593 2.7074295 2.4456793 2.7166573 3.3748566 2.9244314 3.3518606 3.5689435 3.8112271 2.5198165 3.4882148 4.1752707 1.9451215 2.0361552 4.2677691 4.3918752 2.8827228 2.8008439 2.6563797 2.7632772 2.5996458 2.5593214 2.7129129 2.8145304 2.6060453 2.7403056 2.8198810 2.7219149 2.5091430 2.8120163 2.4643572 2.8335695 2.6657809 2.3541282 2.5273090 2.5575625 2.5483050 2.4113753 2.6475138 2.6193030 2.8860913 2.8939909 2.7858289 2.8239311 2.8374849 2.4812977 2.7389501 2.5699021 2.7152600 2.6884028 2.6015544 2.5923325 2.9129489 2.4137135 2.7010926 2.8427126 2.4484453 2.7141713 3.1796326 2.7351295 2.4372028 2.5487201 3.0141782 2.9237528 6.6902780 3.3082255 2.3484835 2.6381102 2.4600469 5.4593837 2.3780935 2.3355918 2.7447867 2.6604909 2.6284702 5.1101889 2.4165667 2.2793237 2.5103052 2.7561317 2.7972458 2.7293023 2.9770308 3.1377889 3.1776166 2.5763665 2.4675073 3.2027899 2.6058770 2.9474370 2.7648784 3.1962724 2.3898606 3.4083253 2.6625737 2.9188632 3.1778224 3.0184854 2.5112897 3.4563206 2.5312620 2.5866981 2.8793415 2.4683778 3.0064016 2.9513791 2.7839409 2.3555282 2.7208928 2.7967681 2.7127669 2.5177618 2.6974151 2.6945686 2.5256319 2.8153373 2.5212002 2.9442936 2.7343605 2.5513551 3.2240619 2.9220637 3.2577305 2.4095568 2.7736524 2.6025490 2.3905961 2.6083956 2.6535796 2.6026610 2.5664447 3.4401914 3.0629118 2.7972816 2.4776679 2.9297209 2.3397346 2.5230351 2.5606061 2.7941930 2.6353504 3.7979691 2.4761614 2.6059900 2.5766511 2.6959131 2.6905864 2.8295194 2.9405321 2.8669080 3.1843481 3.0848127 2.9381854 2.9390903 3.0946047 2.8255747 2.7687340 2.8451820 2.7325564 2.2679277 2.3038442 2.4691073 2.8338425 2.6254990 2.4534658 2.4053971 1.9274668 2.8193727 2.6219757 2.2556542 2.4900967 2.8013544 2.5359634 2.9150357 2.8110064 2.3993571 2.8234197 2.6375301 2.7643243 2.5183140 2.7677507 2.6235524 2.5308180 2.9937893 2.9057231 2.9239499 2.5031894 2.4810395 2.2611579 3.1818330 3.0133779 3.0620441 2.4236225 2.5342424 2.7005864 2.5871857 2.6840561 3.1224743 2.5207015 2.5002189 2.4079729 2.4571677 2.4993806 2.8718306 2.1806427 2.1797031 2.1694126 2.5161479 2.4685498 2.5656570 2.5478589 2.6384252 2.4310996 2.4573901 2.4676076 2.4331839 2.5108668 2.4815643 2.4952964 2.5564066 2.2151115 2.3209730 2.4475403 2.4229984 2.4881341 2.2919172 2.6944580 2.5056087 2.4027201 2.4604478 2.7050769 2.3983590 2.8496293 2.8469137 2.3915656 2.1796545 2.5766867 2.7609193 2.6808576 2.3320948 2.7600395 2.3408403 2.4051300 2.5529584 2.2473434 2.5795693 2.1922118 2.4333080 2.6023549 2.7949028 2.2646814 2.5706220 2.1922852 2.5743330 2.4466531 2.9979807 2.6657525 2.2976062 2.5928097 1.9922490 2.0705819 2.3451274 2.1272285 3.1398227 2.3251279 2.9932519 2.6537462 2.2528739 2.6179883 3.0329870 2.7195587 2.5908653 2.8196018 2.7236492 2.9582781 2.5408112 2.4619978 3.3334368 2.2317284 2.1853917 2.5885105 2.6671751 2.5500492 2.4251750 2.3028837 2.5262776 2.3044664 2.7149439 2.5273394 2.5355836 2.5597576 2.9116651 2.6353230 2.5611255 2.4383705 2.4464927 2.4804250 2.3740452 2.9477608 2.2550701 2.4868465 2.7821348 2.5892973 2.5683453 2.5459297 2.6510005 2.5808961 2.6416535 2.7249942 2.5038206 2.8736810 2.4569117 2.5261123 2.4078828 2.6475408 2.5413289 2.5413850 2.7687566 2.8563626 2.5027552 2.7541738 2.7110574 2.9588046 2.9420213 3.0595558 2.4631934 2.4455118 2.4221322 2.8291042 2.3077759 2.5961983 2.7792241 2.6385134 2.5797546 2.6139120 2.3213196 2.7013351 2.6312677 2.7289120 2.4683898 2.5674445 2.4175209 2.6883972 2.4668735 2.4208821 2.6411461 2.4945698 2.7161857 2.2595701 2.4170495 2.5774576 2.9116094 2.1782002 2.1913510 2.5780859 2.1750368 2.4782738 2.2788071 2.8077001 2.8314365 2.5224266 2.6433150 2.6452089 2.2449007 2.7802196 2.4236214 2.3389484 2.7351280 2.2714911 2.5938355 2.9099627 2.7987868 2.6806036 2.6365254 2.4186154 2.8554000 3.1503573 2.5417369 3.0202894 2.3532501 2.4550305 3.6201810 3.7931679 2.8399705 2.0966453 2.3174583 2.1945776 1.8119807 1.9482541 2.2013719 2.6314149 2.3411261 2.3353398 2.5812340 2.3293904 2.8494257 1.9532592 2.3949889 2.5626315 2.5899360 2.2062196 3.4980803 6.3236015 2.6121435 3.1949483 3.0205462 2.1085318 2.3758592 2.0358605 2.0825837 2.7193525 2.2721388 1.7660499 2.4685195 2.6263589 2.5202752 2.5033077 2.5036890 2.6312997 2.5759935 2.3571490 3.5235435 2.8015690 2.4198277 4.9695384 7.4165074 8.9999988 4.0491562 2.4579870 6.1316215 4.7102325 6.6259704 2.7095609 3.2904365 8.7212264 2.6328877 8.1247867 5.3820344 5.3108281 6.1062529 2.9333708 9.0000000 8.9999986 4.0298742 3.4091907 5.3782118 7.0908850 7.3067624 4.5489840 2.2455466 3.9524409 5.0727693 4.8231127 4.6165895 4.7309165 4.1816041 2.7395557 2.7024088 2.6899782 2.9595730 2.7586337 2.6453709 3.0448442 2.8159893 2.5508195 2.3636536 2.6474353 2.8986563 2.5041088 2.9438552 2.7254094 2.5063298 3.0739834 2.7222460 2.4637362 2.4477735 2.9016481 2.7446700 2.9468602 2.5356552 2.7284805 2.9684521 2.8616552 2.8605846 2.9027779 2.8113378 2.6408890 2.9229584 2.9876457 2.4276789 2.7741647 2.5468323 2.8524650 5.4430576 2.9013516 2.4925873 3.1149111 2.9885736 2.9162332 2.8920291 2.5649024 3.3069643 2.7194260 2.6413988 2.9901681 2.6713915 3.4421616 4.9025595 2.9593011 2.6901837 4.2721678 4.4484958 4.3334137 3.7011275 4.4118360 4.1706043 4.2260968 4.5336276 5.1172250 5.1726601 5.0854733 4.2032142 4.6400656 4.9887437 6.1885423 4.2073570 4.3212749 5.7299477 4.3172172 4.2936229 4.5764735 5.4253161 0.9139853 1.0537981 0.9199247 0.8231632 0.8805666 0.8796045 0.9298811 0.8233265 0.9161244 1.0108763 1.0335962 1.0865036 0.9855221 1.0069347 1.1143798 1.0160995 1.0376174 1.0505497 1.0406965 1.0614035 1.0984266 0.0000000 1.1707945 1.0188033 1.0345818 1.0255733 1.2187754 1.1830017 1.2447096 1.3062237 1.0826132 1.1635996 1.1404805 1.2683753 1.3032280 1.0588785 1.3023627 1.1455612 1.3958922 1.3099589 1.3313744 1.1998740 0.9962607 1.3746495 1.5688710 1.5058106 1.1433719 1.6356061 1.5530297 1.5622040 1.7839704 1.1990109 1.6103447 1.9346349 1.8687476 1.7795150 1.5460663 2.0368953 1.4322144 1.6064042 2.0378836 1.3885964 2.0636270 1.7633107 1.6233223 2.3288924 1.8557956 2.1017620 2.2360066 1.8125407 2.6800822 1.3476203 2.7787779 2.8395969 2.4242115 2.4834411 1.5685561 2.1055148 3.1781515 2.4436211 2.6429282 2.5800074 1.4303712 1.3819239 1.5001307 1.5445416 1.5467268 1.5679230 1.6311855 3.1158435 2.5246014 2.7244133 2.3022047 2.5551961 2.4689313 2.7951251 2.8467614 2.7740038 2.7446904 2.6766072 2.9431182 2.9795047 2.5659928 2.7254306 2.5981242 2.8468323 2.4034774 2.7338302 2.4998010 3.1787202 2.5454369 2.7703364 3.0231127 3.1124292 2.9411441 2.7388639 3.0382542 2.4067056 2.7561237 2.9191162 2.8313379 2.9267197 3.0137533 3.5107017 2.9911848 2.7100656 3.0038940 3.1517411 2.3022816 3.1814136 2.6138467 2.7446750 3.0111228 3.7696262 3.1619775 4.0012186 3.5930760 2.8525391 2.7455110 2.9476401 2.6674057 2.7481813 4.4023524 2.9731301 2.8321583 2.5736260 3.9934401 3.1667007 2.4446091 3.0382058 4.2406803 3.8017148 2.2038167 4.8893098 4.2742921 3.5887154 4.4320824 3.9663476 3.1661574 4.3038990 2.7246588 3.9927047 3.8654333 4.1199464 3.9001026 3.5761682 1.8243906 4.3196547 2.7313421 3.5231268 4.4617976 4.1327469 3.9567638 3.9510909 2.7196155 2.9230127 2.9200438 2.8538803 2.8605866 2.4271307 2.9098942 2.3587701 2.8777446 3.1754990 2.7628601 3.0553079 2.6593434 2.4698774 2.8266982 2.9068115 2.8062699 2.9576730 2.8594260 2.8533781 3.2045448 3.1042726 2.8007350 2.9212080 2.8770506 2.8952730 2.8672688 2.1517259 2.9719233 3.4464091 3.5834108 3.2333241 3.1538674 3.4881234 2.6537848 3.1674156 3.2011685 3.3063946 2.7934126 3.1123505 2.9693939 2.7951447 3.4635040 3.3330041 3.2218082 2.8460116 3.0596285 4.1694322 3.3100315 2.1833823 2.5275056 2.2407248 3.3495088 2.3581642 2.0266635 2.8658084 3.6848970 2.4887918 3.3325630 2.4190418 2.3242955 2.2894757 4.1341627 3.1394094 3.7264893 2.9345355 2.8834150 2.8688902 3.5305850 2.7402880 2.5569052 2.9598679 2.7148503 2.6910899 3.1574798 2.4782096 1.8473039 2.6221911 2.0070245 4.4632647 1.5325431 1.5047860 1.3967886 1.5272812 1.5037400 1.4146936 1.3666524 1.4025379 1.5466417 1.5714640 1.6437849 1.3860598 1.6109568 1.5178675 1.4630368 1.6263988 1.5899936 1.2807759 1.4802692 1.7707805 1.4674894 1.5626066 1.5391268 1.4454874 2.0227851 1.5836572 1.6401063 1.7196392 1.6051514 1.6047553 1.7307393 1.6515061 1.7117057 1.5945748 1.6891458 1.7363688 1.7161465 1.3983482 1.6498593 1.7500194 1.7729962 1.2834623 1.9200496 1.7117991 2.0061271 1.3018234 1.1319543 2.0700637 1.9842002 2.8928723 3.0076234 2.4657108 2.2407967 2.5391789 2.0890617 2.1497827 2.6614687 3.6649167 3.4615663 2.8303995 2.6287288 2.7020732 2.7460155 2.8139484 2.5059639 2.8785431 2.7203992 2.6175478 2.6034659 2.4881394 2.5843200 2.7421812 2.7290547 2.7710988 3.1021525 2.5984293 2.5538784 2.8127720 2.9166833 2.7608336 2.5407948 2.5079462 2.8581405 2.8456015 2.5886541 2.6224801 2.5914983 2.6780489 2.6602913 3.1708834 2.6678381 2.5498038 2.8485754 2.8444894 2.9649625 3.0281787 2.4920921 2.8115186 2.8901462 2.8135276 2.7048528 3.1906577 2.8850967 3.2100106 2.6550009 2.8463039 2.8429887 2.5169315 2.5494148 3.2708235 3.0721476 2.9746408 2.8944239 2.8280924 2.9411228 3.1704340 3.1729615 2.9407344 2.9455810 3.3368639 2.7472429 3.2707423 2.9424009 2.7878537 2.9084480 3.1343028 2.7804083 3.2267706 3.1871834 3.2576211 2.9987512 2.8044473 2.9801708 3.0246631 2.9088829 3.1399024 2.9868050 2.9839655 3.0660675 3.5418387 3.1602290 3.1651285 3.1198433 3.1200938 3.0530604 3.0853916 2.9235707 3.2129587 2.9173225 3.8303782 2.6221786 2.8594395 2.5771228 2.8396846 2.5107055 2.4793154 2.4223018 2.6114812 2.9272073 2.7535361 2.5536292 2.5949034 3.0738011 2.6560593 2.7659158 2.8811063 2.8022682 2.4693748 2.7394673 2.8621175 2.6417886 2.3181180 2.7702731 2.7994329 2.6050037 2.6618751 2.5324246 2.8631783 2.2243347 2.4038581 2.5614902 2.6853158 2.9013673 3.6425674 3.4550986 3.1560031 2.9179662 4.1293700 2.6359647 3.1268472 2.9154035 3.0592152 2.5556753 2.3514429 2.6694012 2.9116493 3.9158588 2.7240144 2.4110739 3.3907916 2.8747876 3.1901063 3.5768043 4.3891958 3.0333611 3.2134350 3.1339397 3.8043215 2.9077836 3.0122762 2.8706861 2.2432332 3.0610899 3.7147888 3.1540993 3.7436313 2.4379802 3.6469345 3.6348846 3.2079826 2.6075098 3.5122761 3.1133485 2.1881260 2.5461674 3.2315481 2.8999570 2.7596952 2.7032133 2.9005969 3.3600219 2.4103864 3.1155156 3.8211563 3.4209567 3.2780367 2.6758679 3.9793281 3.8145959 3.3724092 3.8613506 3.7027407 3.4979193 4.2258271 2.5074048 2.2214244 2.8260923 3.0454643 2.7363944 3.0192727 2.4540040 2.6421559 2.5810994 3.0440777 2.8918099 2.7414697 2.5479358 2.8689314 2.5563796 2.5072585 2.4213199 2.6799137 2.4827189 2.6716485 2.7205608 2.9236216 2.6104326 2.5793036 2.6351460 2.2432951 2.7325154 3.0717558 2.9065237 3.0449180 2.6287182 2.2535299 2.9555503 2.7030534 2.9439560 2.4724202 2.6969842 2.2113258 4.3341987 2.2808587 2.7438750 4.3323564 4.2303208 4.2824574 3.9333955 4.1359956 4.3518260 3.1932951 4.1324274 2.3426360 4.1373275 4.2072058 4.0446647 3.6505365 4.1770205 4.2992792 4.1716352 4.2057032 3.6271009 3.4021900 3.8115419 4.2839006 4.2339591 4.2798578 3.7317328 4.3092637 3.9571714 3.9104308 4.5493271 2.9884940 2.6857458 4.0671061 2.7699698 4.9761025 2.3477697 2.8249609 4.3374420 4.2864282 4.0836158 4.2419137 2.9389426 3.1504494 2.9849204 2.9836713 2.5441418 4.5038110 3.1885215 2.8917733 3.0357517 3.0501256 2.9239395 2.9421661 3.0145416 2.9180818 2.7650237 3.0907960 3.1197574 2.9078780 3.1396713 2.8038615 3.0320905 2.8210482 2.8801605 2.7357645 3.2879545 2.8955069 2.8068829 2.8494934 2.6321174 2.9742418 2.9766196 3.0041283 2.9069407 3.1003639 2.8195132 2.8002487 3.0658007 3.3820881 3.3772176 2.9801637 3.0011101 2.7554482 2.8647288 3.1514903 2.8042167 2.9745469 2.8870340 3.2065035 2.7214301 2.9154094 3.4176140 3.1168090 3.3380675 2.8487955 3.0464683 3.2387879 3.1720895 2.9664812 2.7120576 3.9590199 2.2136510 6.8078740 3.3932846 3.6815790 3.4692078 3.6335899 3.8130833 3.7287569 3.3072038 3.5805303 3.8419516 3.4336275 3.6460534 2.8153936 3.4662444 3.6335505 3.6984542 3.4483750 3.7632985 3.0427248 3.4679978 3.4865956 3.6471856 3.0301847 3.5360418 2.9077064 3.4308851 3.1361610 3.0362580 3.2449549 3.4751743 3.0330712 3.2196606 3.1437321 3.6012086 3.3877058 3.6265126 3.5694988 3.3617264 3.1234163 3.7659921 3.2430629 3.2244336 3.2858441 3.7989803 3.0741396 4.1516322 3.6497226 3.2785043 3.2833182 3.5140052 3.7151114 3.5509641 3.7255083 4.5440040 3.7067505 3.5212776 3.1987795 4.0509618 3.7194749 3.8844452 3.6285571 4.5930667 2.9091980 3.3560815 3.1765675 2.7473068 3.3518364 3.0064253 3.0201138 3.3198120 3.0000814 3.0938394 3.0472338 3.1793834 3.3430481 3.3757437 3.0743336 3.2958375 3.8742692 3.5583088 3.4070706 3.5916611 3.0670654 2.7677603 2.4433264 2.5592191 2.5420813 2.6589324 2.4854279 2.6848599 2.7311931 2.3684222 2.7134086 2.6862582 2.7860719 2.6211067 2.4202601 2.5650077 2.5883773 2.6077679 2.5166413 2.4229712 2.8581945 3.0742201 2.7914413 3.0552233 3.2996919 3.0464473 2.5362498 3.1417278 4.7305964 3.4095342 2.8973202 3.2569137 2.9371949 4.4620977 2.9052600 2.7309435 2.8810767 2.8536030 2.5434682 2.5013023 2.5493840 2.5604233 2.4739223 4.1440117 4.1512158 4.1349251 2.6448670 3.8756013 4.0235044 3.4384427 3.3447029 3.7005962 3.5535382 3.6746004 3.8875262 3.6284797 4.1703998 2.9216450 3.6315928 2.9078486 2.9238547 3.8279758 4.2145974 4.4409573 3.1718736 3.9520187 4.0204328 4.8708574 3.8294006 3.1942067 3.3320434 3.7480316 3.3900844 2.8578457 5.5075866 5.9505781 5.3101516 4.9344457 4.6248786 4.3600059 4.6808537 4.1281858 3.7435972 2.7540953 4.8450264 2.3010555 2.6148348 2.3895958 2.6187453 3.2955374 2.8482465 2.2434915 2.5814941 2.4476785 2.5021885 2.4196910 2.4445454 3.1530051 2.5227601 2.8042036 2.7751959 2.7924623 3.4612026 2.7734015 2.5566202 2.7522711 2.7950584 2.5092467 2.8929067 2.6569971 2.1904274 2.9192266 2.3601941 2.7672748 2.6233606 2.8683784 2.8391409 2.5225212 2.7492054 2.3306765 3.3608972 2.6134729 2.8840320 2.4027304 2.9476000 2.4275968 2.4332587 2.6629935 2.3729425 2.8022603 4.0827458 2.8996752 4.6399430 2.5781435 2.9185550 3.2352083 2.8036575 6.8941409 5.7763766 3.6551709 3.0633273 2.5307707 2.8907801 3.1097485 2.8686682 2.8661163 3.0965179 2.8844191 2.7446249 2.8615926 3.3594965 2.8563664 3.2876253 3.7430494 2.9401230 3.2945767 2.9664556 3.2329324 3.3193913 2.5811358 2.4877012 2.6806419 2.5333428 2.3701746 2.8963656 2.4888488 2.5949314 3.1855782 2.7368788 2.5873966 2.7216676 2.3980113 2.7826798 2.5911841 2.5567512 2.7670838 2.7206024 2.7685066 4.2429690 3.0714094 2.8207715 3.6254240 2.9850413 2.5562361 3.8516195 2.9115904 3.0418498 3.1394482 2.1126538 6.5079342 4.0274285 2.8966000 2.2687529 2.2606554 2.9774959 2.1532641 2.2576545 2.0711549 2.1491537 2.2032699 2.4555545 2.1415102 2.0324114 2.0557379 2.1515175 2.2188426 2.1619571 2.2348982 2.3308797 2.3516757 2.5946357 2.0888054 3.0484090 2.0941942 2.3794426 2.2177014 2.2279073 2.2449858 2.1427922 2.1184096 4.6658203 4.6658203 4.6040724 4.6040724 4.5447276 4.4669476 4.4205408 4.7600235 4.9813716 4.6660456 4.0766861 3.9421311 3.9421311 4.1831601 4.4833464 4.3528145 4.9762434 3.8909034 3.8909034 3.7398130 3.7398130 4.3052974 4.0143784 4.1823125 4.1823125 3.7785724 3.6609578 3.3484318 3.3484318 3.6080837 3.6080837 3.2877840 3.2877840 3.1562899 3.4401491 4.3924303 2.3640043 2.0219490 1.2041565 4.4196518 2.6872326 
CAPOWC005605_KOG0647                                                                                                                                   3.5756186 2.9865068 3.6521251 2.8398099 2.9408801 2.6220735 3.7543607 2.7560931 3.4357821 3.1060017 2.7168213 2.9479071 2.8482144 3.7242960 3.1792232 3.3490976 3.0267241 2.6898351 2.4500699 3.5151816 2.5886156 2.8737774 2.9999264 2.2719465 2.8053247 3.0259484 3.8666450 2.5712150 2.8273750 3.5967557 2.8145989 2.5512860 3.1539577 3.0637003 2.6771361 2.7554291 3.1515097 2.2864091 2.7579544 2.8325556 3.0653405 2.8082604 2.3759635 3.3150618 2.8741592 2.5773401 2.7448804 2.2596323 2.6566060 2.6992611 2.1384234 2.7029106 3.7270689 3.4275016 2.9220894 2.9471005 2.5843340 3.0340287 2.9069664 2.8743045 2.7230928 2.1872284 4.3568337 2.6421324 2.7766020 2.5772248 3.0051555 3.2237123 3.3721883 2.6330206 3.0168850 3.1703974 3.5255022 3.2213340 2.7772125 2.7691497 2.7534548 2.8489749 2.8684853 2.4273805 2.9719532 2.9464241 2.8987970 3.4121238 3.7122617 3.0551179 2.7100066 3.2268815 2.5013350 2.8357808 3.0765844 2.5819517 2.5771322 2.3370406 2.6484730 2.4705485 2.5375220 2.4550867 2.4075855 2.5684833 2.6843665 2.3616579 2.5488915 2.4150583 2.6645173 2.5684866 2.5408497 2.6345134 2.6792989 2.5818100 2.7013169 2.7865432 2.4420333 2.7312848 2.7449015 2.8219057 2.9198657 2.5075841 2.7316950 2.8408545 2.6331151 2.6272753 2.7991260 2.5617539 2.6997113 2.8414120 2.5098389 2.3075833 2.7794028 2.4557751 2.6251836 2.9256333 2.9373276 2.9396658 2.7160377 2.5948760 2.7055879 2.7111088 2.8031165 2.6363151 2.9040852 2.7913391 2.2404789 2.8892730 2.8804082 3.3135745 2.6738047 2.6805343 2.4814191 2.2474359 2.6803871 2.8027303 2.7351538 2.3765707 3.5933822 2.2439662 2.5845031 2.5400413 2.4153317 2.2809946 2.3083213 2.4122125 2.7256463 2.7974399 2.3987447 2.7728526 2.6586529 2.9715450 2.3217147 2.5147621 2.5420822 2.7795025 2.6536015 2.3302630 3.0567251 2.7720692 3.6595695 2.3805793 2.4742008 3.1984737 3.1294815 2.6752440 2.9393892 2.9154189 2.8937541 2.8778641 3.2239616 2.7496119 2.6252553 3.3030889 2.6884246 2.8398714 2.8234057 2.7024964 2.9870845 2.9291359 2.4094645 2.9408782 2.7635935 2.6084908 2.5592752 3.0002548 2.6088914 3.0106748 2.7394517 2.7445334 2.7765898 2.9704773 2.6962540 2.8107386 2.8522184 2.8364081 2.7419037 3.2126682 2.5984827 2.5770105 2.7590232 3.4380955 2.9141234 3.1825544 2.5310821 2.8855116 3.1866898 3.1641220 2.8393147 2.7383381 3.1869060 2.8019993 3.0986093 2.9545648 2.6853234 2.9570065 3.0099367 2.7447904 3.0313252 2.8418656 2.7748430 2.8858663 3.2493497 2.8382026 2.9038901 2.9514084 2.7167474 2.9583844 3.1483550 2.9022928 3.0419121 2.9015940 3.2669497 3.1382005 2.7854293 3.0792452 2.9651607 2.8637826 3.2189688 3.0088763 2.4383518 2.8628183 2.8990718 2.9727791 3.1364830 3.2995759 3.1579941 3.0378938 3.0492771 3.1894269 3.0234884 2.7654723 2.4965830 2.6814402 2.4426410 2.7176230 2.8431779 2.7960010 2.5262312 2.6111653 2.8063324 2.8861246 2.7531460 2.4735962 2.6032294 2.9301521 2.8890589 2.8486610 3.0410861 2.9297708 2.6766971 2.3134319 2.8245469 2.9373634 2.6149637 2.6477348 2.6393990 2.6645073 3.1172562 3.1007262 2.6883072 2.9643025 2.9216458 2.7819195 2.7884429 2.3786414 3.0379313 3.2810194 2.7597048 6.2298341 3.7281946 3.6658181 4.1435264 4.0781470 3.3561068 4.7871490 4.0476262 2.8121107 4.0817226 3.6668355 3.3814317 3.4550808 2.9814710 3.0667355 5.3389789 3.8818940 3.2576711 3.4308094 3.8781178 3.6979491 3.8939122 3.4289939 3.9197521 3.6157029 1.9789968 3.4862421 3.4508838 3.2470586 3.3759561 3.2469969 3.3372183 3.6395261 3.8094195 3.7604636 3.7605265 2.7293082 3.8851325 3.4246178 3.9507857 2.8584170 3.7127947 3.4462732 2.8433642 3.9517801 4.3061753 3.0011468 3.5536398 4.2465864 3.3448249 3.6045791 3.4591229 3.7336928 4.2241720 2.9388202 3.2501620 3.0322878 2.7727490 2.9122006 3.1869208 3.1436213 3.0348039 2.9906341 2.8674776 3.0444746 3.4111936 3.0619762 3.0068572 2.9510747 3.3207469 2.8417035 3.0094864 2.7205118 2.9862197 3.2094019 3.2109641 2.8646487 2.9711873 2.8574433 2.8750316 2.6966845 2.9893170 2.9840972 2.8685859 2.9219259 2.7924537 2.9325548 2.7351707 2.8423897 3.3547950 3.2945028 3.0588955 3.1959592 2.7385657 2.7756029 2.7694756 3.0947453 2.9145107 3.3924408 3.1151560 2.8872757 3.0706028 3.0684108 2.7844590 2.9355560 3.3486083 3.2281149 3.1026690 2.9572982 2.6516627 3.0314787 2.6576883 2.5518905 2.2274682 2.8211603 2.5880353 2.5895870 2.8142690 2.6135074 2.4309902 2.4984069 2.3727154 2.6226295 3.2285198 2.6296947 2.7098863 2.5223228 3.3659504 3.2246635 2.3239782 3.4553114 3.1162324 2.6837787 2.4785131 2.6499329 2.4924209 2.5455375 2.3399066 2.6544929 2.4742727 2.6624078 2.5724868 2.3768673 2.6151237 2.6062377 2.5820147 2.6288732 2.7572421 2.8392955 2.6485458 2.8036258 2.6418645 2.7632041 2.7623040 2.6306750 2.2656471 2.5700943 2.5431278 2.6709652 2.6001271 2.4446860 2.6781006 2.6613730 2.6720547 2.8938278 2.7563918 2.4393687 2.6516662 2.7406725 2.3569939 2.4636671 2.2371280 3.0834154 3.1409168 2.5291011 2.8598353 2.8160230 2.8815208 2.5359032 3.0028762 2.8931225 2.6244593 2.7089740 2.5820112 2.4192501 2.5944666 2.6228078 2.6639579 2.6818217 3.2061039 2.8841538 2.3342273 2.5717275 2.9694540 2.6867126 2.5956382 2.9273042 2.7738779 2.6664111 2.5904111 2.9044405 2.6004866 2.6622089 2.6313722 2.8501057 2.8715677 2.9045361 2.4419998 2.7325398 2.5223717 3.4841517 2.9342374 2.9226179 3.0235005 2.7593668 3.0072858 3.4143235 2.5305691 2.8744120 2.8833082 2.4958520 3.3661168 2.5171817 2.4469864 2.9945413 2.5171817 2.9815105 3.0001717 2.6595734 2.7812195 2.9232722 2.8748776 2.7309095 2.8759736 2.7291911 2.8817092 2.8478837 2.8803632 2.7532331 2.9137191 2.7978248 2.7398614 2.6880114 2.8665640 2.9079443 3.1180620 2.7586216 2.9847540 2.9841640 2.7268061 3.0319921 2.9834253 2.6941763 2.8059717 2.9543055 2.8667830 2.6443460 2.5851534 2.5655516 2.9485005 2.6279178 3.0231808 2.4772859 3.0607064 3.1071903 4.2165163 2.1185655 2.4624572 3.2695155 2.9164855 2.2758729 2.6646646 3.4096317 4.8217605 3.1122475 2.6710273 2.6850348 2.7043662 2.6293806 2.8467789 2.5296667 2.5308395 3.3837785 2.5962852 2.5841766 2.7402491 2.6139962 3.0158100 2.9469566 2.6534480 2.9148501 2.8765225 2.8619942 2.7672797 3.0853153 2.7578951 2.8833907 2.8938976 2.8920827 2.5378300 2.9727952 2.8778146 3.1675130 2.6516222 2.7451207 3.5478701 2.9002486 3.2050106 2.5658993 2.9323870 2.6193505 2.6674731 2.6596925 2.6725334 2.5197788 2.3952607 2.5195428 2.4611898 2.8514976 2.4344985 2.7217539 2.7112065 2.8035032 2.5493828 2.8663429 2.7255065 2.7634923 2.7456338 3.2382889 2.9492200 2.8004409 2.9412846 2.7715296 2.7954311 3.0471608 2.2851029 3.1438565 2.7963401 2.6100125 3.1617190 2.6253765 2.7972613 3.0561012 2.4607457 2.5253048 2.8001140 2.4494138 2.3851687 2.4299332 2.4422497 2.6911278 2.4269901 2.6461632 2.5843970 2.6641338 2.8783170 2.6870452 2.6618297 3.0253057 2.7158089 2.9370235 2.0871574 3.1976134 3.0929200 3.0999336 2.8168022 3.3410527 3.0381434 3.1128405 3.2330430 3.4338465 3.1303549 3.1704117 3.3499765 3.0603174 2.9410644 2.9945611 3.3435083 2.9949051 3.0334348 3.2255836 3.1877216 3.2463988 3.2181718 2.7457339 3.3062707 3.0524542 3.3868696 3.1086033 3.3242988 2.8410351 2.9820388 2.8303254 3.3497171 3.2351900 3.1734214 3.1640071 3.1915204 3.4848821 3.6294180 3.1036233 3.4367186 3.0612462 3.0776486 3.5415565 3.2869330 3.9222384 2.4632998 2.5576839 2.6566671 2.5809744 2.3725538 2.2941176 2.3717394 2.2044595 2.4431114 2.9857520 2.5222436 2.8663130 2.3023463 2.5559772 2.4855226 2.7802498 2.7720340 2.6602212 2.4825235 3.4229405 2.9240679 2.9376059 3.3490825 2.9914700 4.0443327 2.5666427 2.4876633 2.9212364 3.0115224 3.0650720 2.4631435 2.8129853 2.3067359 2.9625260 2.8370452 2.7781239 2.5036161 2.8906423 2.6110832 2.6817010 2.8026173 2.7865206 3.0170283 2.8756635 2.6461911 2.6487095 2.5650796 3.0608771 3.1186184 2.8015470 2.9125850 2.8303286 2.9487599 2.6376422 2.3976958 2.2718123 2.6373406 2.6541359 2.4704362 2.9692920 2.8458989 3.2677444 3.4734165 3.2136745 3.1789681 3.4902651 3.4236314 3.8046757 3.3334380 4.6045461 2.2538440 2.8034935 3.8717604 6.7942245 2.9782918 3.0062613 2.8318545 2.8128453 2.8620694 3.1894346 2.7435360 3.0076628 2.9848054 3.2713787 2.9774981 3.0816316 2.6393770 2.8780970 2.8836301 3.1448865 2.6975820 2.7158080 2.6311706 3.0365652 2.6199717 2.6805041 3.0343652 3.1467224 2.8259401 3.1217989 3.3372481 2.8764430 2.5381145 2.9876372 2.8564399 2.8258663 3.0610894 3.1502208 2.9536670 2.7862962 2.7430520 2.5823360 2.9561025 2.7185694 2.8496847 3.0511542 3.1124237 2.2067863 2.6096757 3.0807399 2.9535063 3.5038908 5.9651212 3.1255689 2.8818676 2.9885266 2.3101914 5.0881504 2.4798597 2.3910034 2.5330676 2.9848013 2.9565906 4.8321980 3.0732423 2.6065751 2.7145656 2.4361508 2.7418489 2.6379180 2.8329616 2.8477229 3.3427572 3.3910070 3.3956334 3.3007980 2.5740171 2.9253104 3.1243244 3.1819664 2.7587721 3.2877346 3.9465186 3.1697210 3.3313684 3.4191963 3.4102874 3.6306672 2.2183939 2.8392272 3.5082336 2.9040110 3.8366215 3.3708341 3.2726558 3.9376516 2.9259513 2.9466284 3.1065006 2.9085642 2.7899803 2.7348126 3.0551328 2.7656842 2.7977145 3.0043002 3.2388745 2.7164383 3.0033398 2.8454516 2.5730105 2.5106012 2.8859415 3.0670198 3.0067243 2.6974111 3.0604290 2.5546936 2.4329356 3.4681362 3.1864976 2.7985229 3.1970058 2.9283887 2.6205946 2.9976402 2.8462592 3.1148589 2.8474968 3.3520980 3.0038295 3.0995688 3.0249046 2.5813281 3.0315115 2.9705154 3.5940205 2.8562879 3.3566614 2.7790573 2.7564195 2.5936136 3.2722074 2.3047088 2.6926088 2.9004808 3.0117623 2.0419702 2.9065300 2.7405293 3.0160197 2.9245495 2.7591536 3.1447096 2.0200057 2.9060308 3.2530840 2.0156742 2.7937906 2.8521654 2.5509028 2.8287810 2.6378426 2.3810108 2.9093149 2.8456672 2.8011850 2.2099202 3.0102192 2.6744190 2.9829685 3.0198360 3.0515555 2.6430207 2.8609080 3.1603292 2.5386040 3.1569586 3.1256141 2.8530428 2.6732362 2.8235488 2.8120733 3.1459621 3.0637545 2.8964050 3.1941376 2.7086127 2.8316502 2.8037906 2.6648694 2.8366938 2.5107921 2.8309524 2.4934191 2.8183085 2.7869398 2.6232284 2.8792558 2.9589503 2.7656385 2.9182198 3.0099499 2.9093887 2.7091973 2.6239952 3.0745595 2.7249491 2.6167545 2.8293812 2.9327690 2.7266894 2.8584312 2.7481799 3.0608467 2.7790042 2.6118011 2.4856395 2.8884664 3.0036538 3.4089324 3.0297878 3.1944336 2.9988991 2.9535220 3.4891026 2.8400567 2.4955998 3.3226012 2.7138777 2.7710925 2.9805656 2.5525922 2.8464469 2.0838727 2.7684718 2.8164526 3.1985026 2.3489269 2.8909085 2.5105616 2.6667262 2.7631010 3.1485860 3.1703240 3.1177498 2.8502487 2.2333630 2.4500675 2.6756220 2.2388043 3.1601585 2.3379878 3.0625122 2.7808547 2.3027820 2.8748755 3.0395686 3.1911030 2.6780009 2.8399482 2.9164058 3.5818316 3.3233665 2.5252058 3.7629159 2.5383340 2.5449360 3.0088925 2.9911078 2.6496912 2.9511574 2.8862615 2.4409356 2.1180215 2.5033752 2.2937675 2.1943304 2.2596341 2.3578326 2.5049064 2.1197776 2.3471014 2.1566493 2.1603017 2.1493444 2.4713522 2.3172686 2.4813280 2.5017402 2.4431434 2.3082394 2.3066579 2.3835407 2.2736165 2.4706872 2.2717539 2.6448877 2.4109423 2.0524076 2.4180217 2.0403997 2.2980469 2.3775344 2.0825001 2.7437805 2.2139836 2.5637290 2.6174648 2.5446873 2.8310454 2.6664999 2.5874310 2.4755621 2.3207769 2.2945864 2.5552246 2.2954386 2.3032262 2.7728931 2.1952680 2.4333200 2.4183961 2.3542267 2.1885122 2.6513409 2.7190134 2.3934327 1.9570249 2.3973780 2.5010114 2.5297842 2.6482800 2.3252576 2.4499359 2.4161257 2.5121270 2.3257810 2.2096027 2.7786810 2.2625652 2.5945198 2.6285047 2.2780381 2.7323647 2.3380340 2.5205100 3.2208813 2.5915573 2.8558608 2.5751390 2.3563725 2.8302375 2.4222646 2.4550590 2.7662530 2.6389988 2.8894775 2.9322734 2.6895292 2.9482760 2.6594562 2.8035800 2.8842456 3.2522167 2.5030506 3.6058893 2.7132425 2.2564556 3.5922412 4.6301572 3.0188434 2.7142078 2.3592485 2.6800944 1.7644570 2.0873622 2.6620515 2.4858376 2.7600337 2.9245148 2.6214901 2.6757522 3.5377854 2.1636878 2.4907964 2.7414601 2.6795328 2.1688834 3.9966741 5.2184107 3.3719474 3.3084035 2.7148237 2.4711753 2.5658221 2.4082383 2.2938583 2.6470843 2.5995912 1.6979440 2.8827063 2.1943538 2.6064109 2.9074789 3.2790140 2.3466960 2.4647534 3.5116429 3.3748812 2.2769170 2.2830330 5.4119914 7.1807467 8.9999985 4.0117540 2.8783537 5.4404151 6.5695791 4.1217611 2.5545315 3.4520122 4.1034275 2.6787415 5.5975332 4.3699760 8.9999990 6.9353436 2.2430087 9.0000000 8.9999986 4.0977350 4.5251707 8.9999990 5.9101078 7.0505230 3.9530947 3.0132642 4.1297180 3.4914483 5.1209291 5.4497751 5.5187685 3.6826258 2.7809884 2.8892477 2.7251223 3.0554336 2.8398385 3.0311854 3.1403361 3.1299425 2.7950048 2.7278867 2.7599646 2.9684053 2.6152787 3.0242888 2.6791625 2.7091272 3.0702734 3.2005437 2.5917379 2.6312342 2.9466792 2.9051689 3.1086648 2.9219715 3.0171506 3.0748535 3.0825797 3.0987836 2.8629063 2.9219991 2.9189131 2.9507595 3.2556973 2.7218973 3.2699413 3.4613148 2.9355052 5.5067375 3.1631977 2.4847622 3.3422864 2.5128016 3.1996864 3.1897847 2.9095694 3.3682455 3.5297250 2.7398762 3.0815299 3.0587871 3.0927926 4.4104562 3.2013330 2.9760151 4.3065483 4.0626933 4.7390189 3.9485985 4.3813052 4.4304098 4.5174396 4.5937892 4.8230516 4.5324467 5.0421042 4.3742910 4.1926740 4.3676946 5.2380616 3.9906609 4.2717853 5.9939379 3.8007977 4.3924053 3.7793136 4.4188268 0.9768398 0.8435209 0.8225906 0.8639756 0.9359873 0.9382912 0.9438278 0.9752833 0.9955245 1.0192870 1.0154592 1.0970923 1.0304736 0.9663554 0.9659234 1.0488735 0.8861416 1.0950225 1.0821332 1.0636877 1.0974072 1.1707945 0.0000000 1.1073146 1.1127927 1.3291568 1.0598952 1.0956428 1.0676108 1.1900044 1.1336524 1.2242231 1.1675629 1.2652950 1.4208546 1.1383091 1.3111840 1.2105669 1.5025538 1.2131138 1.4344778 1.3977649 1.2462806 1.2023993 1.4249998 1.5116134 1.0748051 1.5486699 1.5089087 1.3572496 1.7290133 1.1035096 1.4721937 1.8895356 1.8962504 1.5537209 1.4489841 2.1011857 1.3551541 1.4138595 1.9208445 1.4054792 2.0589725 2.0141192 1.2520508 2.0436809 1.7728121 2.1257964 2.5029041 2.9361534 2.6405625 2.4367588 2.5434147 2.4427926 1.9188262 2.2594959 2.0303499 2.2503850 3.4875963 2.4000396 3.7520545 2.4945303 1.3514130 1.4938972 1.5178852 1.5031844 1.4839960 1.7434001 1.4581411 3.1721126 3.0567020 3.0888027 2.8048716 2.8836272 2.8870803 2.9415416 2.7713874 3.0654597 2.9707477 2.8913609 2.9657365 3.2936066 2.8288531 2.8078776 2.7145112 3.0068118 2.8192821 2.7633575 2.7382348 3.0498035 2.9144630 3.2779739 2.9477983 3.2482035 3.3014299 2.8485340 3.1021445 3.0248952 2.8977026 3.0019913 2.9574510 3.6541881 3.1596564 3.2917387 3.4780537 3.0246129 3.3266048 3.5557316 2.7232874 3.3526837 2.4587534 3.1473563 3.1047822 3.6538013 3.7897719 4.1363435 3.2857309 3.2190557 2.7465346 3.2109213 2.9314139 2.7871352 3.6235128 3.4443226 3.5071714 2.9583547 3.8776117 2.6566387 3.0194864 3.3325635 5.2083995 3.0954726 2.8011231 3.8840411 5.3551515 3.4832794 5.1549115 3.5542918 3.1521984 3.4751803 2.8075337 3.1837685 3.4047182 5.5164582 3.1145059 4.4356333 3.1241269 5.4912362 3.3174912 4.6432906 6.0863927 5.7260528 4.7820453 4.9095820 2.6906962 2.7879649 2.8382258 2.6825271 2.7428266 2.7109215 3.3591609 2.3796774 2.8722275 3.1147615 2.7047395 2.5957777 3.0436654 2.9749185 2.5922416 2.7310580 2.9956512 2.9278797 2.9353023 2.9264997 2.7192774 3.0729313 3.3371679 2.9322602 2.4126523 2.9632373 2.9842447 2.3113893 3.6470535 3.3740056 3.1997150 3.0263500 3.1848419 3.5146008 2.4562860 3.0346403 3.9193455 3.1991742 2.8329930 3.3104212 2.7801739 3.0504457 3.6479614 3.6860577 2.6954214 3.1371384 3.2179905 3.5118587 3.0803130 2.6875498 2.5787602 2.4365742 3.0179456 2.0574019 3.6845079 2.6481408 3.7466838 3.3023900 2.9645633 2.7832966 2.3961811 2.9891146 3.0007023 3.1451680 2.5141493 3.8128585 3.0379342 3.1289208 2.6626790 3.6211285 2.2259660 3.2995458 3.3116910 3.3951523 3.5326799 2.6396325 2.7237205 2.8920097 3.1132699 6.8162737 1.4159496 1.3982676 1.4184989 1.4575251 1.4556881 1.4589238 1.4923907 1.4406217 1.5307292 1.5286013 1.5364381 1.4329072 1.4475573 1.4590761 1.3813666 1.4685289 1.4198364 1.5151247 1.4687403 1.4477792 1.4928426 1.5231591 1.5796725 1.3956169 1.7335716 1.4778994 1.4661913 1.5534775 1.6451750 1.6509775 1.3913381 1.6594978 1.6284352 1.7236227 1.4779409 1.8490958 1.6160731 1.3302592 1.5753458 1.7310193 1.6928993 1.1186767 1.4410282 1.5504588 1.8819029 1.2317678 1.4490749 1.8039450 2.3250570 3.2412364 3.0284000 2.5342781 2.1130789 2.7948159 2.1086598 2.1608564 3.0958516 3.4522548 2.4804134 3.0326070 2.6964030 2.8702847 2.7819591 2.7533054 2.9953935 2.9601286 2.7261745 2.7499128 2.8116827 2.8647904 3.0937728 2.7397532 2.9257385 2.6234529 3.1776459 2.7525455 2.8809199 2.8345358 3.0171533 2.7333030 2.7355547 2.5843147 2.8867840 2.7690805 3.0632545 3.0385995 2.7430673 2.8949646 2.9797612 3.0200613 2.9798885 2.9816102 3.1079292 2.9547161 3.1827358 3.1468767 2.8617713 2.8196843 2.7619224 3.1719398 2.9855625 2.9359205 3.0246292 3.3551544 3.0560305 3.3546942 3.3487136 3.0839132 2.8260609 3.7850861 3.0161698 2.6676106 2.9908077 3.1295820 3.0678876 2.9872893 3.2536801 3.0205895 2.9972754 3.4877564 2.7311938 3.1740284 3.2059108 3.2141172 3.0676447 3.0163319 2.9988992 3.0291308 3.0925059 3.1056350 3.6293667 3.2725460 2.8786859 3.1417571 3.1358010 3.6262049 3.0570832 2.8310828 3.9510229 3.5959405 3.5826380 3.2370385 3.5999675 3.2432761 3.3824814 3.0415004 3.1282434 4.1062803 3.0359478 4.0938098 2.6714509 2.7753976 2.7722243 3.0765891 2.6148321 2.6211851 2.6775775 3.0002043 2.8186381 3.1292273 2.8913396 2.9932624 3.1267698 3.0485634 3.0157655 2.9467413 2.8133535 2.8874044 3.1004765 3.1896195 3.1947086 2.8338441 3.3331269 3.4233017 2.9036242 2.6105922 2.6822156 3.0607107 2.7684510 2.5790148 2.5852881 2.7533069 2.9071129 3.1780039 3.8794989 2.8196943 3.6590012 3.7337832 2.9041576 2.8606586 2.6671617 3.4874641 2.3284499 2.7616522 2.3331488 2.5990400 4.3396319 3.1867733 3.0330176 3.8941373 3.2171688 3.6281796 3.7410038 3.7814323 3.2081012 3.0487228 2.5973018 4.1740326 3.6057726 3.3792327 3.2461738 2.5718129 3.3236450 3.3232627 3.6976449 4.1504398 2.3666312 3.5717906 3.8223544 2.8343516 3.5599811 3.2041151 3.2253191 2.9925266 2.4173187 4.1314072 3.4448791 2.7340203 3.1559421 4.3635052 4.0686219 2.2032155 3.7217329 3.6806245 4.3700149 3.3479963 2.9925833 4.0728431 3.7996127 3.3192604 3.6388332 3.8020948 4.3488840 4.0984983 2.6764131 2.4351010 2.9580651 3.1715783 2.8988415 2.8070947 2.8029702 2.8462725 2.6743280 2.7205807 2.9399281 2.9011732 2.7087843 3.0457706 2.4726730 2.7892547 2.3866761 2.8762377 2.7456929 2.6198652 2.6620758 3.2032879 2.8219724 2.9096033 2.8003483 2.4310066 2.9034004 3.1187221 3.1753038 3.0660162 3.0822239 2.5033270 3.3191611 2.7492886 3.2058058 2.8629339 2.6972969 2.8696406 4.3353919 2.4116168 2.7969602 4.5315718 4.2216302 4.6973588 4.0001903 4.5207513 4.5093595 3.6221048 4.5391109 2.7971353 4.4516619 4.5662342 4.2678321 3.9062128 4.3667873 4.6514329 4.6416102 4.4781303 4.1787962 3.0392865 4.4509793 4.5292164 4.4221663 4.7966083 4.1915831 4.9000722 4.2782820 4.5511076 4.4650004 3.4202416 3.2327773 4.5451710 3.1926018 4.8893041 2.6516431 3.3439659 5.0369605 4.8848655 4.4941618 5.2118005 3.3289376 2.9414422 3.1491700 3.5544285 3.4841278 4.1183722 3.4526603 3.1433027 3.0949287 3.0647691 2.9330168 3.2318567 2.9870015 3.0413020 3.0416484 3.1537062 3.1205408 3.1213281 3.1734888 3.2698652 3.1036711 3.0525443 3.0767397 3.0107221 3.2207663 3.0311679 3.0892944 3.0510640 2.8928033 2.8645502 3.0048261 3.3618705 2.7793907 3.3207255 2.9381494 2.7021660 3.0715943 3.2503560 3.3008833 2.7976150 3.0607987 2.7305926 2.9106006 3.3889573 2.8081716 3.5385445 2.9612667 3.3455902 3.0670848 3.0198831 3.2916193 3.5041045 3.3956822 3.2963223 3.5192369 3.7983196 3.3460142 3.7341358 2.7801381 4.6993603 3.8106472 4.5478423 3.6122290 3.4495628 3.6722096 3.3870661 3.3951097 3.4285143 3.0925019 3.3548693 3.3906124 3.2679477 3.3544946 2.6695414 3.4870249 3.2413629 3.1969564 3.0007951 3.3677250 3.0166634 2.9682084 3.2989367 3.4856044 3.2107940 3.0877752 3.1953079 3.4225893 3.0618815 2.9025294 3.4144377 3.0817630 2.9174410 3.1243145 2.9195469 3.5451823 3.0446653 3.6501113 3.0863792 3.2749088 2.8898942 3.1325921 3.1630702 3.2767444 3.1505965 3.3180390 3.4400820 3.7354670 3.4322218 3.1617992 3.1866182 3.5346664 3.1318483 3.2331102 3.1503021 4.3747523 3.2028569 3.1069945 3.1359384 3.2453453 3.6500866 3.3187385 3.0919291 3.6482881 3.2198480 2.9001632 3.3659964 2.8656898 2.7487503 3.5425700 2.6156597 3.7619774 2.7941542 3.1040197 2.7229045 2.8012957 3.0209634 3.4361215 2.9269834 3.0186306 3.3799270 3.1911313 3.0895253 3.1196330 3.0081850 2.8332117 2.1987792 2.3739042 2.4726449 2.5260977 2.6844035 2.7190560 2.9469715 2.5322546 2.7220328 2.5453510 3.0166382 2.8854120 2.4119177 2.6735193 2.5283876 2.7078257 2.7022463 2.3209878 2.9643270 3.0641782 2.5803156 2.7004741 2.7197549 2.9124114 2.6197986 2.6881281 3.2531161 2.9897969 3.0869225 3.2573349 2.9640065 3.5279899 2.4511037 2.7244036 3.2564344 2.3929573 2.9545492 2.4487099 2.9634082 2.6621334 2.8546250 3.5729444 3.9683877 3.4860671 2.6413458 4.6861725 3.8750740 2.9317404 3.4713891 3.4270794 3.7870479 3.7467833 3.8096980 3.8985043 4.0456658 2.9100775 3.6926852 3.2177238 2.5595711 3.3793904 3.6698382 4.2207389 3.2391094 4.8478337 4.3478446 3.6897037 3.7240121 3.4164147 3.2101408 4.2927611 3.0187869 3.4578804 4.9241097 5.7161840 5.2865791 4.0709063 4.0078736 4.8882027 5.5008552 4.0231238 4.7700207 2.9570821 5.3540832 2.8076728 3.3581271 3.0051836 3.2601100 3.2387109 2.8893766 2.7159595 2.8275377 2.6612888 3.1339614 2.6887639 3.0992334 3.4588929 2.9407527 3.0272519 3.2237239 3.0287750 3.2178016 3.0200571 2.7147647 3.2207697 2.9133111 3.0138964 3.2974789 2.9642840 2.6393197 3.0344992 2.8096645 3.6989793 2.8546575 3.2706797 2.9819927 2.8256991 3.0526258 3.0857062 3.8679395 2.9309334 3.3143738 2.4881940 3.2822678 2.8765998 2.2679034 3.1280944 2.8208903 3.0222903 3.9344168 4.3374829 3.8566207 4.1572652 2.7261603 3.4868901 2.9430994 7.8894493 4.7498762 4.2084967 4.1722365 2.5598246 2.7301145 2.9524749 2.9146641 3.0902138 3.3483975 2.9587296 2.9713581 2.9326696 3.5697211 2.8660353 2.8071354 3.4504156 2.8219876 2.9485217 3.0800845 3.5873867 3.4804787 2.2933847 2.7974183 2.7101405 2.2447747 2.2705587 2.8671581 2.7266656 2.4390940 3.3400874 2.8474598 2.5998996 2.9218483 2.5417287 2.6746575 2.3876160 2.6693166 2.4056831 2.8233713 2.8345603 4.4307076 3.1208387 3.5320887 3.5913716 3.1069530 2.5986359 3.8722896 2.5917797 3.8799206 3.4378632 2.2079051 5.2592773 4.1803569 3.4159249 2.4805968 2.5375299 3.4503962 2.3596255 2.4557831 2.5009856 2.3802062 2.4468056 2.7695562 2.4576909 2.3938912 2.5280922 2.3555212 2.4504327 2.5406830 2.5928940 2.6997320 2.6649608 2.9390159 2.2638022 3.7361770 2.5803041 2.7146856 2.6991898 2.4558986 2.5722120 2.5338991 2.5366867 3.5020813 3.5020813 3.5487305 3.5487305 3.4903116 3.4198684 3.6089622 3.5864899 3.9289478 3.4710494 3.4680206 3.3758910 3.3758910 3.4610982 3.7442323 3.2113208 3.7859530 3.1430051 3.1430051 3.7570586 3.7570586 3.5524509 3.2445507 4.5808054 4.5808054 3.2384744 3.1339562 3.2277058 3.2277058 3.4541678 3.4541678 3.1330492 3.1330492 2.9660132 3.3487952 3.6555319 2.6286249 2.2628117 1.1825173 3.7270142 3.1048492 
NAEFOW012968_KOG0647                                                                                                                                   3.7198366 3.3644260 3.1664397 3.1918698 2.9845209 2.8636609 3.1314903 2.7912007 3.3908768 2.9593736 2.4488890 3.2350852 2.9918728 3.9329024 3.1932849 3.1840103 3.0707113 2.7086719 2.3050073 3.2594321 2.4281637 2.8294051 3.3507816 2.0259322 2.8486476 3.3036159 3.1600612 2.7497423 2.7525215 3.2251297 2.6795030 2.4078437 2.9917666 2.6125570 2.6187960 2.5124074 3.4272091 2.3863035 2.7523815 3.0670623 3.0522625 3.0543010 2.6294160 2.7843449 2.8257509 2.3256614 2.6479979 2.3936895 2.5014810 2.7193595 2.4989012 2.4081826 3.0129546 3.1920470 2.9662090 2.6726337 2.6610800 2.6901412 2.7911537 3.0909770 2.4103391 2.0995435 4.6800620 1.8733185 2.6258715 2.7433497 2.3950016 3.1517184 2.9282702 2.0984868 2.8554510 3.0179004 3.1444203 3.2747126 2.7357659 3.0097118 2.5840854 2.9302971 2.8736818 2.2915829 2.8876964 2.7509304 2.9844352 3.0496305 3.3146353 2.9626306 2.5181486 2.4130040 2.2285575 2.8558300 2.7838593 2.5491958 2.5305895 2.4898530 2.5203906 2.5574325 2.4437045 2.4902163 2.3118683 2.4086560 2.7806224 2.3406140 2.3982569 2.5340777 2.3693255 2.5558472 2.4634443 2.5768438 2.7241372 2.4891550 2.3567743 2.6852885 2.4778062 2.7418305 2.5888706 2.6844411 2.6204026 2.5018790 2.5327362 2.8343561 2.3755106 2.7312431 2.5364333 2.6964557 2.4821792 2.7637337 2.5525821 2.2575187 2.8164761 2.6022147 2.6236094 2.9946152 3.2562886 2.9841868 2.6219604 2.3881731 2.8237838 2.6789740 2.5372076 2.6396812 2.8476398 2.8545763 2.1271117 2.7574726 2.6273877 2.7398376 2.5498229 2.3178245 2.3737047 2.3218526 2.5080627 2.8057770 2.4568377 2.2296817 3.6016898 2.1403547 2.5572453 2.3127218 2.2096067 2.2143176 2.2576267 2.3648185 2.6144508 2.8161767 2.6243394 2.7428485 2.5132113 2.5692523 2.3085515 2.5179318 2.4411452 2.7208243 2.6456790 2.4013147 2.5934045 2.3854599 3.1230252 2.4263185 2.2537840 3.3214640 2.6977377 2.3514462 2.7486395 2.4711487 2.4533457 2.7591024 2.5920621 2.4682516 2.6472661 2.6347050 2.4215660 2.3491399 2.3952793 2.4972772 2.5043577 2.4332170 2.3316035 2.7301187 2.3808652 2.7109291 2.4350620 2.6938118 2.4115636 3.0903525 2.4361843 2.4297661 2.4760857 2.8313128 2.8516575 2.7447975 2.9436725 2.7244602 2.6142922 2.8741425 2.3383799 2.8212326 2.8824379 3.2604914 2.7671630 3.1261074 2.3460147 3.1238949 3.0049826 2.8999612 2.6126895 2.7225322 3.2287864 3.1907446 2.8216725 2.7503309 2.4041036 2.9138242 3.0461227 2.8159639 2.7493824 2.5726721 2.8336070 2.6467949 2.8875969 2.8834312 2.6948604 3.0283421 2.8515555 3.2259283 3.1588824 2.6153918 2.5450810 2.9860712 3.1700930 3.0750833 2.7805038 2.7313720 3.1655469 2.8501375 2.7703975 2.7694603 2.4601206 2.7359710 3.4036347 2.8910314 2.4243275 3.1238463 2.8781322 2.8343177 3.3277046 3.0913070 2.8668489 2.8775223 2.5836298 2.5107217 2.4953057 2.7217050 2.6743513 2.6769727 2.5987250 2.5028971 2.6379573 2.9622822 2.7563879 2.4832331 2.5753245 2.5176377 2.7158049 2.5055241 2.7481094 2.7900092 2.6561522 2.5707255 2.5098612 2.6924410 2.9052458 2.6450969 2.6443884 2.7560119 2.8451255 2.7333532 2.6700480 2.8341605 2.9782524 2.1010339 2.6403802 2.3812399 3.0483223 3.5946265 2.2984578 4.8521245 3.1897373 3.6319706 3.4643964 3.6519732 3.6113839 4.5243549 3.2013691 2.7174507 3.4232155 3.4441127 3.3242273 3.6276559 3.1913908 3.6613154 4.4637643 3.6637697 4.0140802 3.3706462 3.6941639 4.1167384 3.8040908 2.3416181 3.8282089 3.2963058 2.2351284 3.7886220 3.6629129 3.2218620 3.3342621 3.5680609 3.2718451 3.5684384 4.2155491 3.6873105 3.8491573 3.2010456 3.4513807 3.6222261 3.6002012 3.3795132 3.5872737 3.4125311 3.1627628 3.9698770 3.9196152 3.1745504 3.5060085 4.1050564 3.2946805 3.6609942 3.6992277 3.4949548 3.8635438 2.6959106 2.8446065 2.8601042 2.6525193 2.8425051 2.9995441 2.7899744 2.7771237 2.8309108 2.5382740 2.8176137 3.0184198 2.6934248 2.9007407 2.9044265 3.0030319 2.5492324 2.8266557 2.6249477 2.8792818 2.8038989 2.9145915 2.8310454 2.9726875 2.7288785 2.5701002 2.8900369 2.7883732 2.7629324 2.7327577 2.7828308 2.7311887 2.9627920 2.6412499 2.6397351 3.0115915 2.9950216 3.1279262 3.0252721 2.6987444 2.6299895 2.6920470 3.1585421 2.5857589 2.9049817 3.0259378 2.7971355 2.8981001 2.7635244 2.5061492 2.7695013 3.1326338 3.0610455 2.8879921 2.7215352 2.4131946 2.7529583 2.4819793 2.6367697 2.2357680 2.7029497 2.3851590 2.5171277 2.5109237 2.6368798 2.4381438 2.2506367 2.0785800 2.2647941 2.8907525 2.7877035 2.6090052 2.5606082 3.1650553 3.5874335 3.2479706 2.5083174 2.9148894 2.4219335 2.5448435 2.7414855 2.6310513 2.6103717 2.5780347 2.5927560 2.7305903 2.5282228 2.4841467 2.7367190 2.6787147 2.6102553 2.7798088 2.6656641 2.7329603 2.3877020 2.4837177 2.8105916 2.5373631 2.6059254 2.6610921 2.6445866 2.4137033 2.3375122 2.6267194 2.2112000 2.4607164 2.6327390 2.7002510 2.7534338 2.9404715 2.8464498 2.6339778 2.6104893 2.1997394 2.6375408 2.2999608 2.6382469 2.8556636 2.8619358 2.9120133 2.3607067 2.8149666 2.8346775 2.4569213 2.2894701 2.8351762 2.4530023 2.5310969 2.6320218 2.4663885 2.4742982 2.4808609 2.6861348 2.6261892 2.4738779 3.3494067 2.8029595 2.5000056 2.8310657 2.4875926 2.2750318 2.7978410 2.9086574 2.4870276 2.3363079 2.4549213 2.9091565 2.6429711 2.8910141 2.9713141 3.1323342 2.6855854 3.3756664 2.6301839 2.6968454 2.9571477 3.1952768 2.6491835 2.5434485 2.8991417 2.7050291 2.7130638 3.4304957 2.5268004 2.4559167 3.6641922 2.4584699 3.2487363 2.3941599 2.6204921 3.4299340 2.3941599 3.2568905 3.3224105 2.9228955 2.9803204 2.7378963 2.8713476 2.8149864 2.7567482 2.7607823 3.1718998 2.8709941 2.6501145 2.8240594 2.7830778 2.9358753 2.7307711 2.6814516 2.7083835 2.9826101 3.1122015 3.0853577 3.1383293 2.9787566 2.7744283 3.0279302 3.0115840 2.7538249 2.7039370 2.9044482 2.7474792 2.8260288 2.6926187 2.4869626 3.3468614 2.6477327 2.7436701 2.5991755 3.1108615 3.2381959 4.0805001 2.2486642 2.2707809 3.7067038 3.3739925 2.2145081 2.8872238 3.0374407 4.0063798 3.5482706 2.3389318 2.4112609 2.5772953 2.3387946 2.7800791 2.4381589 2.3823422 3.5060246 2.2956115 2.4059974 2.6073161 2.7264698 2.6293342 2.3357056 2.5579738 2.4535900 2.2300516 2.5391166 2.8576173 2.2787782 2.5011559 2.5742908 2.5722370 2.8339078 2.6000290 2.9641703 2.6823818 2.8587390 2.8172086 2.3026269 3.2682040 2.7697794 2.8898681 2.7527656 2.5641557 2.4222647 2.5823598 2.0616938 2.2932612 2.2514714 2.5359007 2.4853910 2.2717494 2.7585493 2.5186409 2.4822866 2.4251080 2.5629617 2.6189964 2.7361926 2.5455678 2.4724172 2.9970259 2.8692528 2.3699333 2.3309272 2.5836421 2.4884939 2.4981801 2.7360017 2.0801971 2.4176400 2.4126818 2.5379947 2.9430545 2.7129140 2.7206656 2.8805416 2.2670078 2.4362888 2.5121094 2.5478636 2.4498330 2.6063385 2.5773944 2.6153551 2.6517389 2.5539138 2.4556506 2.4197184 2.4573721 2.5932787 2.3840945 2.7987289 2.4216645 3.1351273 2.4690258 3.2836175 2.7598630 2.9436467 2.5480254 2.6466214 2.7083988 2.9288661 2.4989382 2.9224725 2.7635822 2.7858961 2.9889727 2.5612737 2.7120384 2.9458198 2.7659515 2.6842308 2.9030440 3.0912809 2.8843780 2.9277557 2.9012920 2.5518777 2.7875850 2.7617119 2.9436928 2.5962072 2.9078037 2.3998978 2.9451715 2.4264202 2.9553544 2.9171337 2.9249711 3.0094190 2.9774036 2.9302226 3.0705051 3.1198749 3.3887748 2.6272223 2.9060993 2.9985588 3.0105274 3.3689756 2.1949453 2.3660266 2.4427847 2.5122411 2.3780997 2.2374087 2.2487680 2.2602742 2.3908178 2.9236084 2.3612851 2.7157666 2.2301447 2.3512137 2.3484810 2.4712448 2.6694598 2.5826099 2.5383846 2.6432451 2.8356259 2.7842880 3.3390402 2.6705750 3.1906626 2.8328346 2.4450402 2.6585991 2.7980442 2.8013726 2.4960666 3.0001151 2.1567131 2.7059685 2.7127319 2.8272375 2.5707754 2.9107054 2.5995006 2.5701885 2.7655474 2.3662182 3.6402579 3.0599397 2.7374889 2.8644825 2.6835411 3.2559929 3.1207278 3.0290133 3.3809741 3.1234162 2.8793233 2.4671296 2.8135229 2.2435309 2.6237935 2.8074844 2.3803809 2.6462717 2.2343985 2.9177801 3.5847654 2.6817075 3.0183618 3.7347500 3.5704918 3.1925077 3.3378257 4.6519625 2.1833196 2.9014985 4.8009419 4.9334138 2.5001816 2.7343530 2.4527614 2.6564974 2.6718706 2.6821434 2.5242952 2.6704806 2.4718776 2.8676862 2.6999417 2.6007993 2.2806052 2.6791409 2.5671000 2.6949743 2.5373485 2.6491823 2.3945527 2.4699936 2.3670753 2.2790432 2.5509996 2.5456473 2.6974210 2.7927285 2.7900845 2.6847216 2.6789868 2.6839388 2.8527682 2.6143350 2.8776447 2.6437212 2.5812622 2.9981004 2.4327928 2.5195588 2.4011631 2.4789564 2.5750851 2.6286589 3.2165333 2.2830235 2.4086622 2.5383214 3.2189933 2.8482635 5.4650236 2.8415432 2.6559306 2.6070789 2.1533542 4.5453607 2.3997615 2.4031653 2.3279780 2.5874449 2.7351000 4.2231864 2.5568523 2.5283515 2.5093217 2.7309392 2.7077094 2.8790682 2.2126806 2.9997577 3.4454252 2.9145608 2.7451133 3.1167133 2.3159513 2.3798250 2.9164460 2.7428296 2.3164676 3.6644683 3.0242900 3.2589276 3.4004210 2.8584889 2.8728716 3.2366547 2.0356038 2.6515771 3.3533932 2.4858192 3.0737841 2.9524442 2.4414397 3.1392975 2.6707071 2.9037820 2.7213392 2.3892922 2.2223372 2.5371212 2.5888736 2.5189121 2.6419271 2.6175644 2.4889597 2.3810841 2.8417345 2.5908637 2.8854703 2.1560420 2.6711150 2.8266932 2.6554326 2.2655967 2.9938131 2.4442265 2.3635755 3.0927726 3.2281693 2.3700512 2.5379214 2.9581253 2.4085206 2.9925249 2.3690584 2.6719540 2.3852868 3.2429596 2.5974881 2.5748633 2.6763793 2.5564726 2.8558093 2.8383872 3.1687481 2.4018880 2.8261675 2.8108278 2.4633542 2.2671077 2.8780849 2.6204647 2.6657669 2.5632413 2.4252458 2.1190269 2.6693220 2.5181667 2.6192454 2.8535559 2.6614405 2.6348289 1.9489241 2.7702357 2.7122980 1.8061530 2.4621475 2.7913234 2.1821372 2.7458771 2.6482456 2.4287418 2.5933510 2.6056589 2.4822048 1.9139514 2.6146652 2.5372354 3.1494555 2.6725831 2.8227990 3.1642967 2.9899638 3.1467050 2.2900659 2.6878660 3.0301596 3.0457026 2.6142750 2.7694902 2.5170994 2.6291280 2.7369185 3.1951860 2.8116106 2.8376339 2.7689963 2.6229363 2.6947755 3.0832670 2.4689551 2.4312768 2.4539800 2.5265641 2.7404985 2.8342529 2.6339822 2.7636242 2.5698024 2.7140858 2.8624227 2.5685009 2.6026836 2.4727249 3.0476957 2.9404582 2.7863488 2.7210741 2.6324100 2.5868954 2.7755284 2.5485667 2.8928970 2.7466588 2.7810203 2.3458542 3.0727745 2.5365536 3.0081972 2.9095549 2.9484130 2.1227311 2.5858735 3.9855206 3.2126012 2.3951480 3.4014419 2.5841752 2.6776837 2.4456381 2.5939878 2.5257521 2.2488743 2.6877048 2.3781018 2.8302344 2.0346057 3.2201846 2.2134544 2.7192267 2.6162254 3.3733766 2.8864852 2.3013796 2.4674777 2.0618433 2.0652038 2.7576111 2.1184581 3.2723187 2.1831589 2.7214163 2.6828975 2.2089613 2.4816851 2.9579102 2.8254703 2.1993873 2.6312947 2.5545359 2.9881692 2.7680355 2.5258727 3.7073420 2.4672258 2.3352074 2.8720970 2.7373443 2.4810165 2.2827856 2.5279218 2.4194086 2.1355102 2.3488483 2.1715893 2.1987001 2.3601179 2.4595904 2.6992098 2.3123527 2.4679480 2.3327526 2.3073590 2.2415564 2.5228834 2.2435901 2.4942347 2.5321257 2.4177575 2.6000625 2.4459786 2.4421377 2.1605802 2.4177737 2.5203450 2.4317798 2.5028775 2.5221872 2.4062193 2.4687769 2.4209372 2.5357821 2.2516839 3.0006463 2.5619814 2.5577697 2.6700412 2.6064503 3.0193206 2.6156758 2.4749609 2.7202042 2.6627094 2.4721293 3.1026413 2.2349831 2.6093668 2.6165506 2.5124387 2.9109030 2.5659800 2.4744883 2.6517778 2.8600754 2.7885181 2.3751579 2.2087428 2.5499153 2.6047111 2.4681464 2.6555383 2.5566587 2.6097318 2.8512285 2.2227629 2.4839157 2.4698260 2.6446211 2.2204962 2.4429578 2.8435274 2.2754115 2.4422524 2.2876937 2.7573924 2.7752636 2.5106100 3.0145660 2.5569830 2.1651617 2.6538304 2.5870114 2.5182672 2.5018834 2.5206094 2.6927278 2.9925704 2.5194962 2.6980878 2.3075918 2.5236695 2.9714526 2.9867365 2.4496602 2.7248470 2.1580517 2.1099226 3.7792057 5.3197753 2.7477795 2.3137957 2.4086030 2.3983219 1.9963621 1.9510577 2.0579302 2.6078522 2.2338540 2.5559691 2.4939966 2.8700548 3.4267229 1.9189828 2.7712514 2.1659316 2.6840540 2.2230495 4.3910955 4.9000248 2.9359134 3.4141252 2.9726261 2.7494842 2.7729814 1.7465737 2.2459226 2.8667452 2.4097762 2.0443683 3.0465492 2.2097382 2.5465580 2.5633363 2.9191797 1.8805577 2.6180025 2.7805553 3.3804519 2.8315497 2.0737762 4.4748008 8.9999983 8.9999982 4.0666567 2.5440315 6.4235651 6.3516383 6.0928459 2.3540035 3.2015870 5.1579683 2.9631902 6.6432951 6.2838239 8.9999987 8.9999984 2.5460145 9.0000000 6.6124715 3.5810352 3.8309161 7.3465333 7.2531900 6.1096074 5.0015252 2.6923763 3.8137640 5.3381428 4.2754803 6.0460001 5.4123210 5.3691698 2.5757701 2.5788398 2.7376171 2.6498134 2.5901817 2.6173321 2.9631087 2.7081211 2.5186536 2.5286883 2.6679089 2.9391609 2.3425251 3.0786424 2.6589254 2.2577069 2.9416768 2.7273119 2.5327705 2.5045143 2.7987213 2.6632470 2.7762199 2.4397328 3.1432062 2.8823056 2.9397832 2.6332424 2.8399980 2.7111702 2.5290434 2.8833207 3.0690294 2.7749483 2.9775281 2.7263321 2.7093428 5.1431737 3.0492590 2.5836228 3.3809839 2.9114771 3.2113472 3.1047575 2.9976945 3.1232093 2.8483988 2.5551381 3.1287734 3.0358594 3.1092801 5.1410864 3.1732471 2.7305717 3.9153259 4.1216403 4.5787992 3.8277917 4.2384494 3.9957828 4.1139849 4.6914972 5.1368207 4.6164059 4.4465108 4.3337830 4.3283071 4.4139204 6.1772727 4.4824362 4.5783014 5.4250036 4.2191974 4.4172987 3.8325815 4.7283673 0.9296835 1.0070334 0.9118143 0.8106828 0.9009561 0.8863791 0.8749643 0.8971816 0.9959097 0.8905489 1.0046441 1.4047225 0.8950708 0.8367206 0.8534565 1.0063555 1.0504216 0.9998943 0.9654486 1.0566442 1.1764166 1.0188033 1.1073146 0.0000000 1.0543881 1.1918153 1.1664079 1.0507941 1.0967224 1.2086646 1.0794665 1.2446096 1.0572990 1.4674867 1.4070339 1.2486163 1.3800071 1.1657190 1.4874105 1.4489354 1.2758504 1.1584455 1.1718545 1.3471168 1.6129827 1.4679168 1.0457688 1.5852864 1.3508542 1.4666438 1.5847985 1.2950008 1.8512575 1.9909361 1.7919044 1.7450006 1.6247656 1.8885026 1.3035077 1.2817616 1.8249585 1.2861051 1.7582479 1.8766332 1.4429881 2.3425473 1.8223859 1.9357439 2.1225469 2.4892556 2.5538556 1.7492715 2.7227957 2.1936955 2.2561715 2.5053895 1.7503146 2.1796818 2.8749943 2.2273023 3.3850720 2.7227354 1.3774492 1.2910524 1.7375192 1.3968560 1.5916855 1.7714881 1.6944140 3.3381481 3.1248444 3.2832406 2.6195896 2.9231528 2.8688751 3.1182404 3.1099193 3.1408443 3.4544173 3.0278992 3.0170488 3.6764194 3.2167783 2.9092836 2.7913618 2.9467274 2.8152805 2.7110205 3.1430501 3.2728717 2.8981546 3.0527280 3.0319617 3.8345597 3.4072863 3.2010672 2.9787148 2.9646297 3.0121348 3.2131372 3.2947160 3.7293128 3.8772113 3.8432572 3.3303532 3.0066957 3.6815890 3.6976975 2.1413395 3.7014764 2.4462767 3.0811346 3.4193162 3.4377253 3.9010116 3.9925796 3.6639897 3.1555971 3.1759706 2.8641091 3.1501251 2.7956574 3.9056877 3.2723102 3.5879244 2.4591353 3.6787939 3.4853643 2.9067186 3.5399181 4.0721636 3.2217266 3.0787760 4.5590906 4.5661401 3.8569783 4.6551069 3.6893010 3.7566017 3.5002072 3.3511430 3.5225834 4.3280068 4.3605607 2.9197846 3.7450040 2.7680507 4.1965699 2.7544705 3.2994647 4.6271306 4.5118629 3.8694904 3.9249395 3.0267172 2.9464286 2.6762033 2.7713602 2.6481422 2.4364648 2.9877150 2.2990774 2.7395250 2.9326724 2.8318841 2.9322241 2.8520819 2.7755812 2.3253878 2.7544495 2.8779736 2.8395970 2.7229375 2.8026736 3.1680898 3.1046239 2.9431866 2.9190791 3.3015120 2.9846429 3.4907901 2.2780656 3.0949583 3.3918061 3.4769368 2.8371485 3.2206883 3.3074902 2.0514775 3.4464875 3.6799858 3.6620130 2.7761685 3.2609865 2.6635395 2.7526218 2.9971927 3.5687310 2.9632502 3.1275137 3.2650284 4.0304735 3.0640275 2.4445911 3.0602133 2.5069009 3.3665578 2.2673960 2.6795952 3.0969605 4.1269533 3.0249631 3.2440910 2.9138478 2.4231944 3.0270984 3.2499357 3.1850604 2.7644472 3.2791147 2.8841348 3.0323411 3.2066278 3.7095283 2.5651702 2.8707295 2.6866682 3.0932560 2.8186480 2.3206916 2.2105985 2.6685166 3.2499423 3.5946360 1.3546567 1.2153653 1.2663837 1.2768918 1.3259367 1.2522038 1.2427516 1.2605220 1.2795381 1.2910620 1.4345381 1.2809251 1.3198134 1.3706368 1.3849663 1.4858892 1.4084266 1.2878195 1.3446043 1.5367351 1.4987249 1.4256152 1.4490081 1.3779589 1.7134648 1.3851651 1.6396758 1.5031539 1.3546707 1.6097561 1.4635975 1.4048550 1.6106239 1.6525234 1.5854569 1.6625202 1.3321166 1.3553070 1.5809933 1.4671283 1.7643200 0.9874226 1.6175685 1.5252807 1.6033936 1.0481201 1.1858735 2.1053334 2.5902241 3.0238201 2.8154732 2.4687507 2.0685369 2.7040368 2.4192151 2.1382706 2.7605409 2.3731345 2.9203875 2.2285026 2.6910094 3.0031266 2.9896153 2.8235615 3.0618197 3.1166162 2.8511520 2.6742136 2.8343967 2.7656204 2.8986028 2.9487287 3.1227731 2.9349091 3.0796068 2.7262981 2.9755469 2.8106583 3.3279208 2.6971850 2.8715637 3.0944187 3.0662372 2.8977474 3.0751916 3.0371504 3.0015279 2.8106431 2.7987975 3.3607084 3.0105113 3.1415976 3.2080216 3.0197625 3.2637388 3.3936024 2.7171745 2.9892668 3.0963953 3.3736078 3.1906093 3.6707107 3.0075696 3.5807082 3.0161503 3.0098461 2.9970693 2.6956225 2.6112985 3.0737909 3.2090950 2.9287241 2.8251113 3.4011134 2.9805084 2.9846072 3.3682105 3.0758458 2.8905715 3.5067294 2.9643417 3.3267041 2.8947435 3.0138384 2.9750619 3.2714868 2.9210940 3.1308630 2.9213141 3.4304698 3.4187899 2.8488667 2.7607811 3.0605560 3.1098330 3.3382723 2.9200196 3.1281883 3.9825247 3.6603780 3.3645768 3.3676858 3.3723545 3.3796125 3.4199141 3.1039593 2.8737825 4.1520633 2.9444501 4.2902459 3.1465919 3.0005548 2.9206441 3.2519807 3.0142996 3.0772507 2.8551041 2.8584327 3.1913210 2.8412022 3.2136366 2.8679582 3.1661465 3.1883671 2.9198418 3.2339296 2.9019769 2.7695445 3.1051834 3.0513327 3.0221017 3.0072474 3.2261311 3.6917807 2.5986916 2.9820068 2.6862002 3.1774086 2.5918346 2.5356040 2.7617009 2.4730794 3.3802934 4.4494814 3.8167408 3.0876449 3.5276734 4.6978269 3.8128892 3.0500337 3.1116069 3.5321238 2.6169440 2.9701089 2.3870397 3.3528734 4.6121196 3.4925376 3.0327708 3.4003882 3.1707108 3.4959906 3.6803682 4.1095290 3.3566327 3.2506253 3.0307250 4.0077830 3.3232502 3.4354893 3.3954079 2.0283869 3.0896837 3.6942538 2.8129834 4.5069077 2.5669389 4.3625110 3.7432003 2.9491667 3.7691216 3.6552704 3.8852280 3.0203356 3.5166829 3.5864406 2.8645576 2.6613963 3.2128072 3.6609647 4.2787053 2.6018012 3.3049344 4.2371641 3.7396167 3.5553037 2.7582837 4.0393335 3.8626663 4.3520377 4.6314569 3.7550399 5.2197028 4.3633716 2.5380859 2.6162110 2.8101673 2.8208660 2.9131520 3.2084184 2.8274566 2.8592952 2.8481283 2.9132611 2.8344487 2.6685919 2.8972093 2.8530395 2.4893601 2.5931174 2.6086982 2.6950385 2.9317585 2.8894825 2.7565274 3.1639216 2.5395443 2.6713004 2.7390831 2.3339474 2.8142022 2.9333037 2.9554699 3.0032759 3.0201536 2.1742055 2.5150732 2.8821549 3.2971232 3.0832945 2.6682531 2.7442715 4.3441685 2.1644536 3.0743396 4.6003424 4.0949600 4.2911701 3.8692266 4.1763327 4.2356255 3.5873776 4.3742802 2.5154971 4.2046088 4.4393903 3.8190244 3.8925985 4.2902201 4.3775277 4.2794372 4.0017059 3.8635992 3.2441555 3.8945708 4.0582238 4.2028839 4.4069231 3.8000867 4.4831146 3.8763626 4.1436367 4.3741444 3.1224868 3.1105540 4.3293082 3.0900782 4.7609382 2.4079589 2.7654172 4.5709471 4.2111297 4.0329884 4.7523911 3.0890436 3.0721432 3.0654440 3.1521251 2.6032813 4.2492443 3.3141890 2.9814466 3.7324997 3.4311717 3.4055233 3.4271225 3.1865793 3.2972816 2.9668171 3.4504599 3.3169095 3.2885384 3.4878498 3.2843872 3.2175415 3.3385737 3.0893259 3.1981196 3.5023972 3.3466772 3.5886501 3.0682946 3.0108379 3.3610424 3.3386706 3.5904540 3.0950199 3.3312005 3.0143406 3.2496726 3.4259676 3.6141328 3.4783985 2.9720434 3.2295656 3.1288453 3.2866354 3.4699878 3.2024032 3.4947050 3.1047473 3.5777726 3.0771861 2.9539403 3.7141092 3.4972729 3.5622350 3.7264486 3.4364755 3.8526962 3.4115867 3.7577543 2.2202466 4.9003935 3.3038567 4.7156336 3.3890674 3.6163001 3.6588328 3.6145433 3.7779540 3.7017298 3.4846691 3.4004299 3.8478038 3.3874555 3.3978508 3.0783819 3.3439984 3.6498190 3.3718578 3.2587191 3.8797255 2.9985301 3.4742262 3.4320069 3.7717187 3.2227448 3.5092374 3.1240247 3.3699970 3.0661895 3.0642199 3.2358029 3.3316266 2.6885548 3.2731705 2.8900315 3.3899436 3.0300449 3.4547936 3.3054499 3.4600761 3.1456038 3.3068171 3.4146036 3.5876441 3.4161349 2.9601550 2.9525063 3.3811173 3.2864037 3.1677827 3.4208655 3.3882485 2.9211731 2.8789436 3.3820290 3.4146689 3.0336392 3.0840161 2.7863724 3.1682425 3.3610545 3.4081772 3.0854980 4.3452984 3.0975722 3.0503325 3.4860641 2.5934837 2.5536386 3.4415278 2.8190887 3.0079261 2.9148352 2.6077575 2.7407232 2.9327586 3.3182689 3.2088100 2.8958021 2.9899763 3.5898029 3.2426689 3.1057410 2.9971975 2.9639279 2.8838495 2.5047762 2.5594661 2.7851061 2.8130764 2.6917647 2.9570459 2.8702782 2.5994132 3.0305402 2.8073274 3.2400982 2.9265368 2.4612359 2.7192321 2.7138134 2.9420169 2.9084670 2.5417719 2.9576963 3.2931510 2.7451418 3.2579242 3.2443448 3.0764352 2.8650471 2.9675713 4.0673374 3.3584388 2.9508077 3.4007442 2.8413558 4.2333717 2.9594511 3.0513264 3.2606927 2.7611620 3.0029292 2.8707861 2.7483502 2.7981122 2.5567920 3.9143425 3.7763340 3.6385497 3.3284937 3.7708955 3.9988794 3.6717672 3.6411898 3.7668010 3.3739810 3.7734803 3.7959828 3.6748252 4.1632667 2.7145645 3.5547931 2.9691675 2.7520765 3.4274064 3.8406026 4.0713597 3.3048459 3.8547046 4.4352856 4.1185766 3.8119117 3.3385328 3.8611405 4.0138956 3.3917904 3.4210550 5.1925483 6.0771345 4.1747629 3.8155202 3.8861152 4.8525318 5.3566414 4.4996803 3.9307776 2.6315476 5.6656280 2.5563387 3.0257171 2.7838404 3.0027687 3.1035268 2.6517112 2.4754418 2.5419179 2.4632201 2.8451864 2.2205545 2.8511753 2.8963724 2.7252138 2.8275284 2.7799321 2.8741231 3.2897342 2.8342717 2.6964642 2.5301134 2.5349419 2.7108099 2.7666703 2.6197970 2.4211621 3.1900248 2.7611292 3.1360892 2.4723995 3.0800314 3.0650119 2.5858278 2.8614442 2.5943298 3.5331568 2.7655086 2.7367208 2.6092810 2.9497146 3.0081427 2.2931866 2.7044266 2.5564104 2.6802943 4.1347235 3.3198793 3.4564382 3.0616452 2.8249188 2.6153191 2.5982160 7.0209947 5.1011396 3.7293627 3.9534378 2.6800497 2.9293550 3.4917103 3.2360788 2.9419324 3.1467966 2.8628752 3.1250176 2.8520700 3.5827319 3.0885197 3.2710343 3.8899080 3.0378553 3.3283221 2.9139135 3.3787966 3.5587945 2.6889608 2.4405886 2.8305930 2.4441536 2.4309305 2.7707723 2.5051291 2.3651582 3.0417057 2.4231528 2.5627050 2.7929818 2.4249407 2.6528767 2.5805682 2.3202438 2.6513502 2.8847371 3.2148375 4.2649361 3.4996645 3.6001144 3.9593930 3.3365593 2.8291746 4.3687833 3.2031916 2.9803127 2.9141229 2.2453135 4.5886423 3.6681150 3.1429951 2.4519745 2.3483369 2.7981166 2.2635454 2.4017712 2.2897603 2.3567987 2.5455589 2.6328398 2.3973710 2.3460708 2.3914205 2.3913730 2.4232594 2.5038045 2.5219705 2.5868752 2.5196031 2.9549279 2.3380889 2.4947533 2.4507513 2.6603249 2.2994809 2.3889279 2.3648871 2.4343467 2.3269900 4.0037003 4.0037003 4.0095932 4.0095932 3.9993212 3.9047293 3.9369731 4.3108557 4.2747944 3.6730653 4.0208165 3.8540697 3.8540697 4.0157620 3.9122442 3.8243883 4.3824270 3.7845124 3.7845124 3.5937935 3.5937935 3.4773260 3.6289375 4.8215078 4.8215078 3.1952541 3.1851682 3.3888269 3.3888269 3.3102058 3.3102058 3.1762184 3.1762184 3.0683106 3.4337461 3.1342027 2.7343892 1.9571200 1.1215953 4.6004171 2.9727356 
BAFFRI008438_KOG0647                                                                                                                                   3.3878756 3.4753554 3.3596514 3.1195046 3.1111690 2.4894793 3.5470844 3.0837391 3.2982046 2.9394235 2.4004003 3.0050335 2.9796246 3.7215422 3.2213807 3.0126542 2.7820663 2.4057332 1.9968313 3.3381438 2.2383126 3.0515712 3.2156763 2.0770696 2.7726529 3.7212002 3.1827502 2.9535715 3.0820627 3.3455069 2.8802113 2.6010010 2.8374362 2.7065522 2.6646477 2.5991370 3.3039873 2.2083457 2.6429485 2.9599492 2.8872943 3.4181928 2.5372318 2.8305475 2.7951853 2.6445787 2.6809523 2.0594727 2.4133853 2.8682975 1.9310129 2.3880356 2.6215927 3.0845666 2.6234645 3.1260905 2.8657929 2.5683234 3.0487063 2.8608032 2.4069108 2.0215819 4.5277289 2.1498779 2.4618057 2.5807786 2.5305480 3.1707730 3.1260928 2.4423376 3.0069990 3.0326008 3.1720098 3.0827765 3.1474152 2.6385954 2.6289162 2.6969554 2.8660657 2.5079578 2.9422518 2.8214264 2.4808669 3.2355423 3.5245493 2.5961395 2.7218100 2.5704586 2.5514355 2.7948073 3.2123866 2.6506734 2.4640873 2.4049639 2.6107122 2.4347585 2.4027720 2.4973914 2.5928724 2.5504623 2.7990939 2.5120872 2.6004812 2.6894063 2.5360628 2.5115663 2.6098861 2.5625310 2.5547780 2.3021535 2.6374218 2.7737005 2.6662006 2.7059052 2.7432826 2.4604185 2.9905731 2.3374384 2.6652992 2.8257903 2.7136876 2.6638212 2.4204978 2.6312990 2.4573504 2.5369009 2.3838336 2.3295626 2.5626091 2.5346025 2.8754003 2.9231005 2.8483739 2.7010265 2.5668223 2.3738342 2.7379563 2.5091657 2.4557350 2.6402763 2.9041083 2.7625834 2.2953248 2.6506294 2.6472145 2.6040883 2.6979834 2.7482924 2.5728747 2.3224030 2.5453438 2.5145509 2.6517501 2.4576831 2.9404143 2.3593394 2.5623671 2.4533272 2.2882315 2.3607670 2.4493850 2.6385554 2.6307690 3.1467647 2.6644993 2.3209013 2.8464516 2.4979249 2.5134316 2.7605230 2.7727454 2.5793473 2.5890548 2.7603542 2.8168184 2.2553168 3.3246293 2.5493780 2.5523713 3.2110380 2.6431402 2.4879796 2.6810679 2.6811385 2.6540249 2.4701811 2.7869282 2.4951968 2.5237677 2.7380231 2.5180632 2.5308115 2.6606917 2.6452093 2.5992119 2.5079679 2.3160588 2.7810601 2.5245972 2.5574872 2.5365216 2.5516437 2.5321092 2.9142389 2.5045344 2.5643258 2.5610747 2.9507580 2.6466938 2.7848299 2.8664527 2.4965276 2.7506111 3.1126301 2.2395324 2.5628530 2.8585968 3.1943262 2.7930270 3.2465403 2.7220781 3.0288338 3.2787828 3.3396516 2.8269261 2.7497953 3.0403954 3.2420218 3.2201508 3.0225457 2.6580893 2.8570550 3.0477054 2.6376540 3.0023067 2.8169674 2.7352826 2.7859874 3.1520559 3.0288636 2.7864877 3.1644209 3.0754666 3.1374577 3.3271929 2.6427031 2.8911288 2.9234049 3.1169233 3.4820667 2.8036791 3.2347878 2.8936340 2.7938601 3.0960037 2.7464949 2.5760507 3.0002723 3.4126389 2.6504744 2.7041564 3.3528225 2.6891674 3.1239163 3.2287240 3.3403952 2.8381134 2.5798980 2.5635913 2.5049899 2.2702210 2.6643200 2.4665058 2.8047061 2.4502903 2.5027891 2.7221982 2.9634774 2.5263544 2.4007459 2.6165074 2.5938200 2.5516806 2.6908958 2.9871283 2.8464078 2.8444533 2.6762101 2.5710319 2.5652102 2.9274656 2.7795949 2.8819381 2.7676023 2.9702631 2.8159574 2.5018016 2.5068614 2.5823680 2.3998164 2.4151563 2.6485061 2.7672458 3.7273161 2.2166053 5.1139420 3.1761337 3.8825915 3.1646819 3.5227743 2.9864774 4.4860495 3.4037280 2.7530079 3.5825035 3.0847582 3.6303880 4.0672796 3.1341547 3.8826178 5.4011456 4.2256137 4.6684449 3.3963273 3.8357271 4.0743236 4.2109999 3.2897634 4.3608205 3.6308882 2.6622254 3.6865474 3.5968761 4.1560365 3.6244517 3.9485432 3.7307234 3.7389115 3.9778790 4.0773747 4.2520631 3.0884629 3.4232026 3.8381955 4.1223297 3.6798377 3.6972584 3.8442833 3.7428127 4.1405285 4.7074699 3.5552654 4.0994943 3.7325550 3.9427736 3.6375816 3.8896524 3.6351157 3.9860390 2.8384709 2.8173520 2.9593151 2.8652456 3.0063395 2.9245888 2.6369817 2.8704698 2.9185568 2.7888003 2.8350471 3.0394758 2.8709453 2.8915091 2.7386991 3.1124246 2.9131685 3.0232940 2.6441239 2.8370430 2.7582375 3.0601077 2.8646917 3.0088561 2.9053365 2.8134754 2.8736495 3.1584247 2.7717758 2.8276710 2.8701613 2.8658039 2.9139922 2.8249502 2.7459546 2.8684824 2.7330059 3.0392717 2.8044173 2.6504672 2.3480205 2.9093177 3.0593824 2.8150902 3.0801109 3.0022431 2.6385048 2.7959837 2.6784429 2.6354686 3.0896465 3.2534966 2.8183554 3.0968689 2.7705037 2.4578343 3.0463376 2.6007183 2.7321094 2.5747442 2.4994597 2.6141582 2.9457467 2.4313293 2.8307291 2.2832203 2.2552645 1.8448856 2.3627461 3.1397318 2.8196111 2.3735075 2.8686472 3.1647655 3.8723967 2.8265538 2.9026547 2.7823110 2.4624022 2.9123471 3.2031074 3.1296172 2.9549834 2.7932690 2.7192773 3.0592852 2.5791293 2.9870978 2.5930996 2.7710597 3.0417727 2.8800599 2.7999080 2.6436058 2.9735769 2.6471746 2.9579583 2.8069090 2.7517845 2.9238636 2.7609582 2.6080094 2.7447066 2.6350755 2.6081397 2.7148495 2.8576158 2.6820450 2.9268369 2.8148507 2.8232191 2.7003934 2.7729567 2.4508740 3.0362815 2.4196245 2.6796714 2.9941934 2.9356117 3.3046455 2.3085842 3.2736218 2.7944616 2.7777482 2.6886827 3.2357896 3.0956548 2.7810691 2.7775973 2.6682174 2.7700418 2.7307484 2.7634975 2.6745246 2.7038340 3.7612036 2.6178121 2.6778125 2.7716319 2.7453745 2.6774115 2.7160269 3.0283418 2.6088284 2.7518183 2.4988616 3.1603215 2.8533303 3.1587018 3.0976641 3.2911660 3.0173433 3.5434898 2.6595169 2.5899550 2.8334634 3.5320937 3.2227552 2.4358679 2.9882134 2.8181932 2.7362270 3.4392564 2.7532604 2.7986788 3.1345496 2.4410654 3.7711349 2.5197237 2.6722891 3.0932822 2.5197237 2.8789766 2.9426403 2.6757397 2.7493722 2.7973820 2.8688729 2.7250863 2.6543865 2.5553866 2.6798894 2.8705823 2.8445563 2.5657828 2.5961706 2.7162955 2.6645057 2.5369600 2.7146548 2.8261384 2.9948899 2.6932201 3.1914671 2.6243157 2.6348321 2.8390884 2.9639411 2.6680910 2.9496698 2.8114094 2.9128062 2.7809333 2.7478816 2.4810743 3.2654321 2.5388489 2.8428720 2.4869998 2.9860514 3.3608489 3.8294401 2.1681993 2.3306011 3.2413382 3.5381334 2.5145900 2.5047907 3.2312221 4.2310557 3.0836442 2.5762609 2.4939169 2.5940599 2.5037675 2.8487100 2.4463999 2.5800351 3.2764092 2.6717381 2.5636092 2.6755328 3.0381467 2.4920227 2.4790834 2.6668079 2.4953172 2.3824067 2.5599873 3.0661157 2.3997654 2.6009075 2.7462390 2.6767603 2.7739341 2.4021085 2.7704656 2.8181909 3.0573030 3.0001273 2.7289475 3.1041633 2.8515958 3.3331065 2.8504224 2.5047928 2.8575249 2.7509188 2.3579660 2.6110970 2.5639781 2.7479363 2.8538999 2.6277368 3.0255650 2.5985717 2.6192764 2.7003481 2.8821519 2.6428852 2.7555167 2.8790879 2.9676760 3.2111111 2.8778688 2.7902363 2.6201336 2.8779196 2.8118005 2.7479223 2.8281112 2.2545628 2.8351757 2.7718823 2.7524652 3.0346173 3.0126225 2.9819152 3.2052844 2.6355290 2.7333477 2.7777406 2.8285868 2.9670945 2.5966558 2.8767794 2.9494030 2.7880608 2.6876841 2.8292302 2.5959239 2.9332310 2.8863467 2.8571486 2.8556367 3.0110367 3.2817032 2.4133482 3.3095628 2.9965162 3.0621541 2.7443811 3.1223273 2.9867122 3.2112876 2.8493627 3.1280357 3.0989146 2.8166777 3.4034943 2.8570102 3.0009284 3.1115273 3.0170545 2.8759055 2.9844634 2.9125939 3.2564764 2.8542402 3.1811608 2.8438172 3.0162936 2.9108774 2.7910544 2.7953376 3.2726349 2.9185568 3.1560221 2.8077031 2.9625784 3.0522810 2.9798336 3.1041912 3.1033442 3.1160103 3.2971324 3.1496534 3.5539396 3.1309850 2.8547661 2.8173909 3.3060918 3.3156920 2.5814245 2.4943719 2.6403422 2.4098959 2.6328977 2.4941417 2.4536639 2.4213029 2.2790725 2.7208663 2.6597281 2.7656557 2.5157364 2.5519998 2.6712369 2.8437936 2.3659639 2.7080606 2.6269585 2.6180469 3.0716610 3.0175920 2.9456198 3.1025496 3.9728272 3.0183210 2.3974338 2.8083378 2.7042356 2.9659763 2.6394498 2.9528527 2.3425960 2.5489771 2.5147648 2.8765715 2.6704587 2.8855488 2.7727073 2.4284112 2.6686922 2.7459723 3.3945838 2.9215996 2.8434260 2.6190421 2.6565976 3.0096835 3.1795434 2.8309781 3.0249405 3.1729315 3.2952883 2.6348188 2.7791389 2.1538552 2.8086026 2.8041980 2.2863126 2.6544976 2.8382844 3.0741225 3.5805076 3.3164339 2.7271778 3.9094672 4.0890818 2.9466828 3.2919083 4.5224688 1.9844517 2.7941266 4.0026440 5.9194839 2.6252448 3.0200031 2.6798398 2.8253179 2.9418491 2.9344712 2.6210060 2.8260092 2.7039516 2.7631064 2.7252412 2.7635036 2.6266451 2.5265607 2.8597246 2.9457329 2.8539637 2.6701230 2.3039351 2.6394320 2.5087623 2.4698311 2.8903125 2.5787995 2.3739593 3.0146607 3.0701618 2.8167206 2.5583760 2.9277059 2.7107644 2.6737061 2.8924822 2.7028276 2.7894043 2.5462923 2.6478627 2.5977444 2.7302794 2.9024015 2.6662522 3.0135503 3.2200183 2.3163388 2.6464790 2.7199634 2.9820965 2.6352315 5.8979115 3.1561177 2.6879624 2.9640748 2.5760559 5.3270343 2.4484476 2.5471961 2.8729641 3.1235063 3.2556321 5.1469471 3.5580432 2.5994061 2.7526144 2.5857616 3.3727070 3.1040246 2.5183933 2.7019059 3.2300963 2.7644089 2.9614676 3.4668960 2.0689868 3.2578003 3.0957315 2.9358476 2.5797617 3.3146569 2.9289961 3.1522698 3.7704399 2.9286637 3.3554171 3.5861082 2.4086783 2.6874037 3.1855710 2.5916577 2.9759282 3.5687844 2.5048785 2.7709112 2.9370642 2.8949039 3.1312601 2.6805214 2.9001781 2.9056988 2.9307136 2.7422503 2.8950505 2.9175304 3.2043198 3.0459621 3.2603689 3.0030321 2.9238613 2.6267984 3.1707942 3.3138855 2.8969118 3.0763923 3.2469064 2.6116368 2.5015167 3.6864458 3.2802429 2.5677268 2.8165876 2.9180287 2.8125071 2.8345630 2.9309770 3.0524698 2.8988717 3.4430538 2.6198267 2.3094791 2.6365076 2.5271711 2.8413378 3.0130444 3.4292126 2.9027254 3.3916072 3.2110120 2.8905431 2.8458112 3.3507686 2.6832817 2.7949660 2.8411170 2.6673056 2.2084567 2.7398836 2.8529130 2.9294685 2.8954051 2.8733995 2.7602382 2.1219456 2.8308132 2.8916295 2.0358820 2.6940655 2.8220734 2.4692295 2.8937086 2.8435674 2.5527427 2.9568863 3.0288095 2.7507777 2.3391922 2.9205148 2.5682508 2.9185162 2.8450896 2.8217606 3.6878062 2.2810380 2.7505115 2.2436940 3.0810363 3.2498907 3.1258886 2.7423016 2.6400113 2.8747651 2.8914103 3.3595780 3.3420893 2.8357747 2.8139074 2.7555053 2.6116678 2.7362584 3.1307544 2.5454094 2.6121470 2.4855884 2.6907315 2.9343790 2.7361964 2.8036349 2.8526686 2.6150018 2.7048002 2.9567993 2.6671144 2.7836290 2.7148413 3.1308348 2.6632811 2.6499442 2.7398283 2.7814823 3.0560042 2.9332473 2.6612146 3.1353449 2.5567455 2.5877298 2.6929371 2.9732436 2.7456835 3.1774271 3.1703503 2.7791234 2.5005691 2.6869027 3.4122720 3.0224554 2.3046511 3.1434595 2.8397915 2.4816958 2.6864798 2.5002444 2.8263949 2.3155827 2.7192750 2.3564362 2.6331765 2.3924825 3.3083663 2.5412270 2.5955555 2.7217387 3.2510506 3.0286536 2.3087565 2.4991715 1.9679286 2.2974544 2.8908980 2.2225490 2.9952859 2.4381533 2.6724310 2.6797211 2.1937351 2.6523195 3.1812452 3.0338458 2.1861016 3.0245650 2.6299870 3.1569269 2.6471190 2.6467567 3.3511899 2.3146494 2.0001621 2.9058536 2.7237004 2.6236290 2.4086016 2.8315180 2.6495165 2.4076682 2.6394979 2.6762681 2.3661123 2.5969581 2.6962878 3.0812972 2.4870007 2.5958494 2.3598831 2.3835071 2.5623618 2.9133782 2.8115149 2.6526814 2.7385423 2.7564048 2.9960727 2.7898591 2.5620253 2.3292431 2.6136382 2.7390361 2.6805832 2.8938038 2.4796673 2.4296609 2.5566373 2.5401456 2.5552432 2.4049378 2.9777825 2.6504945 2.6636394 2.8527836 2.7407264 3.3291672 2.9635208 2.7795677 2.6391173 2.9207730 2.6645225 2.9725905 2.6809425 2.8438287 3.0091532 2.4267394 2.9891094 2.7960618 2.5773540 2.7840272 2.7842750 2.8359861 2.7425923 2.7654192 2.6355685 2.9401374 2.7292734 2.8206682 2.6551972 2.7081655 2.8838633 2.4347544 2.4981539 2.6082914 2.6458337 2.6754410 2.6312097 2.8641985 2.8101411 2.9870025 2.8072604 2.7911108 3.0715193 2.7335527 2.8647521 2.9935027 2.8598889 2.8546439 3.1631951 2.9232848 3.0301993 2.8164591 3.0301902 3.2513369 3.2745825 2.9992558 2.8295516 2.8858086 3.1359608 3.5661766 2.9249828 3.1256170 2.6931305 2.5619462 4.0168017 4.9811032 3.2565991 2.2995240 2.4580164 2.5948434 2.0256843 2.3087684 2.5246861 2.5494925 2.4394465 2.4940437 3.3950055 3.0555703 3.0758382 2.3411475 2.4020379 1.9918361 2.7532385 2.3481044 3.9570568 7.6418699 2.9267517 2.8408689 2.9168699 2.4044208 2.6909018 2.3171698 2.7038542 3.0613926 1.9766791 2.0643007 3.5276340 2.6914636 3.0257216 2.6980113 2.5046846 2.5308707 2.4974702 2.7735134 3.0170806 2.7790960 2.4509678 6.4208981 9.0000000 8.9999986 4.6191665 2.6959887 8.9999980 8.3925417 7.3811550 2.2842784 2.9603768 9.0000000 2.8878563 8.6994676 7.9609323 7.9917560 9.0000000 2.7636143 9.0000000 8.9999989 3.8393618 4.7465345 6.5554188 8.9999989 7.7771978 5.4997771 2.2645121 5.3943697 9.0000000 7.5804334 7.2288669 6.0240685 6.5739978 2.9409791 2.9386463 2.9823191 3.0624660 2.8145409 3.0045982 3.2731679 3.1618369 2.8406114 2.6094323 2.9147283 3.3334097 2.5606832 3.2455886 2.7751572 2.5717242 2.9203050 3.2253942 2.7153774 2.5567246 2.8740119 3.1239536 2.7773089 2.7127290 3.1540806 3.2710165 3.2600800 3.1532029 3.1663542 2.9865284 2.6677027 2.9676817 3.2484607 2.7605661 3.2011280 3.0309484 2.9060109 5.3091741 2.9559637 2.7751384 3.1308632 3.0084679 3.5576277 3.1672855 3.1851912 3.5668974 3.0935595 2.7394121 3.2637778 3.2616063 3.6736655 4.6780269 3.0754860 3.0163841 4.2531522 4.1490699 4.7911380 4.3356216 4.6101880 3.8891255 4.2201245 3.7708604 4.8159837 5.0426007 4.4684401 4.9107583 4.6227310 4.3481897 6.1355764 4.6138897 4.6258548 6.1373201 4.6277120 4.3813441 4.2200348 5.0375091 0.9693027 0.9274209 0.8397871 0.8592200 0.8738040 0.8406351 0.9057868 0.9852216 0.9533646 1.0066287 1.0080575 1.2466412 0.9487681 0.9338649 0.8179825 0.8923457 1.1088618 1.0359047 0.9652188 1.2126126 1.0631999 1.0345818 1.1127927 1.0543881 0.0000000 1.2081757 1.2711993 1.1259890 1.0886488 1.3894139 1.1188755 0.9623646 1.3563398 1.3846861 1.1768195 1.1650547 1.5480529 1.1958017 1.6524486 1.4996612 1.4241078 1.3922344 1.1539513 1.3234504 1.4817484 1.3180881 1.0210117 1.6368844 1.6694445 1.5106658 1.7479393 1.3959059 1.4850698 1.9423510 1.8294333 1.7412667 1.8642574 1.8700962 1.5167494 1.4692516 1.9245562 1.4184391 1.8549799 2.3535268 1.4529146 2.6177315 2.1362927 2.5629777 2.5291499 2.4106701 2.4360656 2.3572462 2.7960846 2.5629586 1.9409507 2.7014319 1.7183095 2.0227956 2.4154139 2.5150092 4.2029042 2.3684983 1.6214783 1.5677545 1.7858905 1.6879157 1.7434437 1.8282135 1.8370420 3.4773343 3.2494964 3.3734470 2.7500274 2.7468060 2.8537418 3.3392341 2.9961819 2.8942839 3.1968555 2.9461960 3.2440900 3.6165211 2.9857799 3.2143889 3.1324415 3.2729186 2.5327166 2.8103412 3.2345408 3.4793928 3.4502084 3.5649053 2.8667531 3.4830301 3.6174660 3.2910096 3.3063891 3.0617939 3.0212358 3.4804172 3.3707703 3.6408831 3.3370232 3.4935981 3.2863634 3.0424557 3.5086190 3.5566649 2.3269821 3.6922097 2.5910579 3.3697870 3.1935892 3.7350728 3.9538963 4.6540456 3.6106233 2.8441127 3.4316859 3.0450379 2.8273057 3.1050859 4.3707686 3.4986723 3.8610749 3.1375028 4.1510313 3.3390967 3.2458130 3.5987774 5.0469226 3.3194089 3.1672619 4.7249527 5.2414181 4.3365993 4.3892943 4.4133651 4.3858178 4.0604450 3.0198522 3.6605365 5.2406605 5.5254404 3.5864948 4.2070832 2.6874670 4.4955213 2.3795582 3.6127618 4.6929704 4.7588020 4.1933307 4.3900715 2.9698413 2.8732743 3.1503260 3.0427019 2.8700627 2.5610696 3.2523520 2.5138071 2.9400080 3.3775766 2.9110437 2.8967408 3.3561381 3.0281401 2.5845094 2.9613675 3.0088375 3.0981491 2.8515341 2.5719671 3.5347686 3.1966283 2.9119117 3.0568895 3.2251372 3.2777360 2.9394023 2.6833428 3.3115543 3.7799485 3.1441682 3.1879102 2.9952227 3.2723225 2.4984522 2.9776174 3.2669064 3.3443015 2.7005890 3.5307361 3.0037055 2.9520436 3.5180843 3.7512278 2.6127437 3.1227201 3.3406403 3.5214985 3.0152316 2.4729010 3.0146664 2.5303977 3.4719402 2.8432946 2.8611800 2.2866540 4.0562144 3.3614085 2.8692024 2.3373810 2.6714867 2.7244438 2.9185646 3.0364132 2.9141226 2.7095630 2.6738708 3.1007431 3.7971063 3.2493280 2.5428605 3.2529063 3.2172954 2.3541241 3.4919430 2.3506321 2.3084223 2.8851919 3.9118097 5.2444019 1.3401226 1.4132124 1.3461237 1.5592131 1.4176579 1.5280613 1.3429234 1.4584199 1.5205215 1.3946457 1.4514571 1.5623316 1.3958034 1.5685562 1.4595955 1.5489587 1.4834744 1.4664000 1.4200000 1.4790989 1.3172785 1.5746598 1.4139571 1.5083707 1.6970583 1.4833629 1.6763594 1.5846891 1.5302086 1.6228488 1.4941376 1.6107978 1.6317503 1.8106693 1.8280512 1.7548851 1.6380973 1.2348396 1.4917263 1.5326264 1.7091679 0.9845979 1.7711103 1.5688288 1.7988026 1.1111503 1.3502531 2.1290758 1.9218106 2.9479886 2.7410108 2.5055041 2.4906463 3.6680795 2.7740688 2.1001861 2.6125710 3.0649992 3.4943880 3.0450917 2.8356632 3.3262560 3.0632003 2.9650883 3.0235195 3.2035963 3.0228766 3.0598010 3.2527645 3.0773721 3.1930502 2.8709134 3.1662542 3.0851999 3.3179629 3.2116990 3.1131845 3.0615464 3.2932191 3.0387424 2.9124313 2.9205102 3.1120834 3.1207795 2.9525585 3.1879870 3.1615291 3.0282536 3.0412037 3.2189916 3.0434916 2.9503504 3.3321861 3.3822013 3.1697305 3.3886161 2.8894162 2.8133173 3.0364891 3.4040146 3.1950441 3.5695239 3.4740092 3.3269100 3.0885993 3.2237622 3.0737400 2.7371132 2.9321488 3.3410477 3.5628408 2.8325450 3.4092892 3.4425663 3.3858712 3.4019184 3.6651013 3.3844241 3.2015590 3.5839526 3.2302888 3.5973361 3.4250472 3.1288933 3.3604040 3.5021985 2.9381724 3.2494454 3.5875941 3.4075748 3.4938939 3.4099698 3.0190559 3.1242381 3.3856755 3.4818308 3.2715898 2.9566100 3.2969143 3.7347463 3.5496058 3.4037040 3.5187591 3.4762421 3.3850641 3.2642508 2.8541588 3.9583533 3.0419924 4.1192489 3.0748184 3.0568615 3.0420998 3.2688402 2.9000933 2.9732550 2.8290047 3.2240510 3.2526379 3.1536463 3.1497859 3.2855075 3.2881749 3.0032616 3.0102284 3.3982450 3.1783365 2.8703485 3.6861609 3.1095638 3.2164137 2.8979768 3.2887771 3.3620058 3.0816664 3.0935682 2.8815707 3.2217000 3.2473060 2.5937276 2.7550656 2.7819375 3.1058852 3.6657455 3.4610136 2.8885952 3.4153641 4.0323266 3.4429577 3.4463365 3.1302906 3.5183588 2.6229349 3.1529194 2.4880347 3.4548334 4.7137031 3.1000295 2.7291945 3.7661619 3.5836593 3.3064791 3.2863902 3.6105033 2.9839064 3.2062880 2.9954204 3.5282170 3.3338799 3.3706818 3.4288358 2.4351614 3.2442755 3.6405055 3.4502626 4.5374894 2.8019901 3.4374141 3.7373348 2.8018857 3.0718746 3.6016460 4.0273393 3.1392476 3.3930993 3.6039341 2.8277031 2.7798248 3.5027214 3.5657804 3.9998464 2.3136522 3.3414494 4.2056957 3.7176463 3.4842191 2.7378210 3.8052191 3.8988813 3.9342930 3.2957542 3.8450870 4.0935064 4.3300655 2.6951513 2.6880910 3.0921197 2.8842620 3.0107518 3.0999638 2.7679815 2.6770470 2.8827840 2.9828859 3.0083064 2.8111985 3.0540390 3.1796984 2.7353666 2.7331473 2.4918694 2.8710266 2.7199180 2.8343687 2.5742130 3.5214260 2.7098921 2.7818230 2.6951889 2.4619953 2.7179302 3.1072634 2.8601695 3.0071929 2.8788027 2.6032398 2.7536587 3.0334832 3.2841225 3.4876876 2.8394097 2.8268765 3.8677377 2.2955525 3.0107011 3.8494275 3.7272144 3.9666577 3.7063397 3.7767111 3.5092423 3.6067950 3.9621276 2.6654409 3.9002392 3.8561133 3.4932817 3.1248005 3.6807012 3.8284082 3.8200620 3.6253936 3.3137996 3.4876900 3.3863012 3.8392479 3.9041569 3.9855572 3.6384159 4.0751576 3.6289635 3.6771398 4.0214333 3.5655526 3.3698060 4.2041385 2.7749021 4.2888331 2.8148495 3.0676276 4.2287819 4.0269314 3.6097823 4.1657915 3.8621103 3.2418370 3.0680304 3.4323886 2.7407498 4.6347134 3.4797318 3.1126872 3.1495041 3.3673088 3.1570212 3.2443939 3.0033654 3.2729967 2.9082277 3.1577813 3.4834986 3.1379766 3.2989036 3.2244617 3.1222666 3.2601225 3.1324036 3.0751655 3.5052628 3.1774170 3.2705219 3.0279717 2.8570314 2.9163840 3.0228243 3.4456886 3.2250215 3.1747720 3.0568995 2.8320843 3.2113735 3.3850163 3.5785584 2.9262213 3.1510018 2.9420348 3.2146517 3.1345033 3.0466726 3.1623241 3.0495301 3.5116027 2.8523941 3.2297483 3.6941863 3.2267904 3.4463370 3.3644101 3.4445898 3.3717583 3.3336798 3.0614980 2.4058054 5.6074126 3.3230603 7.4676830 3.4428661 3.4406857 3.5084237 3.2321220 3.1243710 3.3226457 3.1719048 3.1514118 3.3813571 2.9503257 3.2921022 2.8628596 3.1476165 3.2538317 3.2705105 2.7539951 3.3109328 2.9286292 3.0996280 3.2303741 3.5001757 3.2316997 2.9585232 2.9872769 3.1415594 3.0495431 3.0818376 3.0001545 3.4238595 2.8430631 3.2822632 3.0247191 3.2025279 3.0073244 3.2803396 3.0739087 2.9750537 3.0543567 3.3883434 3.2067266 2.8475673 3.0432935 3.1873861 3.2920133 3.4618867 3.5571946 3.0118928 2.9094841 3.1648573 2.9854196 2.8877101 3.8810634 4.1556683 2.7813101 2.7390751 2.8495453 3.4342893 3.3261597 3.4090346 2.9306052 3.7835289 2.6548251 2.9248687 3.3556270 2.7327314 2.8727029 3.0913368 2.8360375 3.3658446 2.6117069 2.6559773 2.8861220 2.6871008 2.9942463 3.2372219 2.8218937 2.8758771 3.4826512 3.0618007 3.3438152 3.0765987 3.1242726 2.9832274 2.4650307 2.4987703 2.7069856 2.7440933 2.7344299 2.8380038 2.9452821 2.6229169 2.7198994 2.5465578 2.9382679 2.8414665 2.2285959 2.6731188 2.7215135 2.8099724 2.9258162 2.4944203 2.8467586 3.1067702 2.4497844 3.3846070 3.0518802 2.7976656 2.7549923 2.8296770 3.5135769 3.0985193 3.0423999 3.2751265 2.8058201 3.6341641 2.5326279 3.0989782 2.5424812 2.8395964 2.8889896 2.7762499 2.5867556 2.6725820 2.6759259 3.8132493 3.8401393 3.2558973 2.6581957 4.1694307 3.8847672 2.8467516 3.2866727 3.2732771 3.8976690 3.1459343 3.9041623 3.5658301 4.2007892 2.9621596 3.6857861 3.0479219 2.5765606 3.6307113 4.4676226 4.3860298 3.3585924 4.7094510 3.5815004 4.6152231 3.4509089 3.3191339 3.4462522 3.6427705 3.2738936 2.9933641 5.3626984 4.2712395 4.3569268 4.1826776 4.2722610 3.2323828 3.9176804 3.8376427 4.2513711 2.4911093 3.6429623 2.8260844 3.1446682 2.7927821 3.2006405 3.3309248 2.9114943 2.7883714 2.8275126 3.0103261 3.0322212 2.6330851 3.1230464 3.2813876 2.7750748 2.7703315 2.7073668 2.9958239 3.8017923 3.2028084 3.0574647 2.9537480 2.9364223 2.9420661 2.9802875 3.0817490 3.1005313 3.2414832 2.8678749 3.3568962 3.3092750 3.2495697 3.2040145 2.9486413 3.0879428 3.1611887 3.7814631 2.9057138 3.2448155 2.8040520 3.2845222 2.6252734 2.6409772 2.8697912 2.6771874 3.4407857 3.7934662 5.6119398 3.5655027 3.0456416 3.1514875 3.1002777 2.5534930 6.3138599 5.1830755 4.4113632 4.0750810 2.5781007 2.7484387 3.1363509 2.6418538 2.6949902 2.9476273 2.8269806 3.0856677 2.9706283 3.4949585 2.9076519 2.7414593 3.4144307 2.8582531 3.3279117 2.8491719 3.0287789 3.6729671 2.7328359 2.6594056 2.8234244 2.5602825 2.3098271 2.8585755 2.6278341 2.6637624 2.9780358 2.8284546 2.3595321 2.8856254 2.5392920 2.9351607 2.6129680 2.5615916 2.5449419 2.9842587 3.2660449 4.1674703 3.9868023 4.2958718 4.0148133 3.1883477 3.2790084 3.7165625 3.3653472 3.2402477 3.2010782 2.7275413 6.2116166 4.5110392 3.6852192 2.4469176 2.5133400 2.9621057 2.4152459 2.5036418 2.3842302 2.3828970 2.5284193 2.7178785 2.4634325 2.3830678 2.3374594 2.4362759 2.4600657 2.5095576 2.6048438 2.7366511 2.5405051 2.8209868 2.3658453 3.3338460 2.6547404 2.6661145 2.4987547 2.4140534 2.3793117 2.5486255 2.4217447 3.9092218 3.9092218 3.8315902 3.8315902 3.8591881 3.7730986 3.8584877 3.7789557 4.0960755 4.2365466 3.6621858 3.2356949 3.2356949 3.6479569 3.8643191 3.4196360 3.6844120 3.4319653 3.4319653 3.3414702 3.3414702 3.6389882 3.4567761 3.9808629 3.9808629 3.3235875 3.1993927 3.4856419 3.4856419 3.3182344 3.3182344 3.1536271 3.1536271 2.7372566 3.4332446 3.6329490 2.5133587 2.0306359 0.9692498 4.3744771 3.5565878 
THETRA008474_KOG0647                                                                                                                                   3.0938894 2.7160116 2.9229770 2.9039611 2.9560580 2.7768920 3.0385143 2.4686199 3.0853767 2.6844752 2.4972754 2.7893483 2.7107898 3.4446772 2.9743834 2.7857817 2.7921473 2.1837424 2.0379520 3.0382072 2.1675443 2.6523792 3.1658897 2.1295252 2.5720068 3.2803977 3.1108304 2.5295133 2.9643108 2.8760133 2.6996925 2.3425348 2.8898920 2.6012217 2.1632241 2.3835164 3.3294857 2.0625617 2.5690300 2.8779495 2.7672580 3.0743863 2.1308040 2.6191219 2.5597992 2.2162434 2.2732052 2.5840377 2.5014496 2.4062509 2.2493755 2.4671420 2.8912077 2.7298248 2.9251565 2.9474042 2.6953286 2.7320600 2.7225138 2.8674592 2.6145455 2.2660835 4.2604656 2.0710703 2.4608495 2.6506951 2.5468197 2.9601658 3.0676510 2.3439031 3.1072027 2.6188477 3.0294417 2.7811108 2.4558637 2.7942168 2.2650538 2.6473327 2.7869819 2.3665631 2.7066836 2.6342840 2.2655660 3.0081090 2.8091875 2.3989274 2.3223852 2.4732647 2.2655037 2.6955222 3.2692927 2.3328628 2.3569485 2.3462758 2.4934733 2.3325990 2.2987856 2.3411967 2.5106124 2.4716625 2.6830068 2.5192814 2.6039963 2.5573511 2.4062864 2.4830062 2.2339271 2.7000250 2.5639210 2.4581240 2.5933174 2.5543871 2.6086949 2.5965864 2.3779397 2.6274264 2.7504410 2.2485352 2.6412219 2.6159861 2.5138375 2.2605247 2.4892721 2.7749825 2.4035535 2.6828150 2.6721058 2.2854310 2.6225538 2.1945198 2.5693912 2.7396993 2.9148927 2.6814764 2.6068202 2.4941727 2.8309218 2.5488975 2.7572373 2.5210537 2.6242284 2.3526313 2.2051029 2.8573368 2.7393914 2.8098382 2.3535355 2.3673610 2.1203771 2.3841813 2.5007910 2.6003241 2.4023652 2.3126842 3.2193193 2.0453088 2.5071923 2.4762320 2.2134620 2.3178183 2.2047439 2.3275537 2.6277989 2.9603704 2.5492555 2.3665591 2.6843121 2.4038208 2.4402699 2.5476541 2.4426242 2.7783870 2.2550121 2.4405432 2.9198561 2.4788451 2.7423532 2.3583871 2.2137952 3.2018376 2.7376323 2.2393005 2.4384191 2.2694009 2.5206707 2.2562626 2.4592753 2.3685642 2.3999952 2.5617593 2.4080763 2.3766011 2.0631329 2.1494686 2.1755454 2.2668966 1.9388760 2.4554097 2.2451557 2.1608570 2.4670026 2.4093548 2.3594819 2.8137845 2.4246915 2.1362760 2.1671148 2.5236221 2.6862425 2.4261761 2.6157838 2.1031082 2.4461668 2.6380086 2.3352418 2.3752334 2.5488636 2.8922096 2.3242528 3.3015014 2.2682480 2.6517499 3.2954187 2.8140073 2.1523385 2.4334077 3.2541809 2.9821248 2.5253979 2.9588674 2.6056292 2.6059294 2.6855982 2.3890108 2.4595728 2.5933998 2.4934802 2.4695035 2.9853449 3.0639960 2.6896558 2.9269759 2.6654812 3.1099035 2.8852167 2.6033805 2.6498863 2.7216724 3.1039526 2.9096951 2.5604381 3.0089893 2.7717210 2.6356688 2.7746902 2.6908866 2.5066185 2.6614753 3.1825355 3.0118299 2.3660282 3.1926177 2.9665162 2.5629575 2.8143433 2.9801907 2.4756427 2.6144270 2.7565636 2.7549697 2.3148802 2.6099385 2.4387021 2.5843541 2.2950125 2.4544941 2.9607234 2.6387660 2.4366554 2.4327670 2.8126553 2.5304398 2.6857554 2.5571028 2.9078354 2.7004966 2.7934829 2.3950927 2.4853985 2.7632889 2.9043202 2.7729353 2.6190109 2.7261304 2.5884267 2.7325219 2.3439339 2.4454026 2.6792681 2.7330318 2.4188262 2.4798133 2.9565687 2.9307629 2.1718836 4.4324751 4.1470934 3.6941343 3.5479246 4.7988055 2.7592268 4.3090077 3.6538576 2.4922887 3.0945952 2.8208328 3.5647323 3.4069954 2.7123088 3.4355169 4.2801590 4.2372048 4.0534200 3.4325641 3.8670046 3.9243577 4.2363096 3.0405678 3.9087703 3.7056157 2.3708274 3.8794140 3.8051372 3.7794181 3.3215693 2.8949493 3.4467422 3.8244231 4.7049596 4.2626439 3.4660498 3.1674141 3.8713840 3.8470055 3.8775975 3.5002998 3.5783388 3.7444185 3.5510345 4.0161301 3.9433319 3.1488593 4.2702719 3.4205808 3.6857846 3.7742111 3.8781151 3.7333752 4.5740072 2.8053844 3.1936695 2.8305198 2.9030917 2.8117113 2.7941570 2.5885679 2.9633006 2.8510958 2.5845558 2.8346781 2.9122714 2.8240812 2.7773665 3.0843894 2.8928007 2.4745259 2.8374951 2.8376162 2.8894297 2.8205528 2.8651609 2.9567669 2.7925229 2.7596542 2.7984146 2.8245511 2.9736838 2.6686671 2.9794606 2.7880153 2.7874961 2.9035632 2.6826595 2.8500883 2.5995548 2.9794028 2.8134074 3.1645789 2.6367517 2.8467529 2.6460394 3.1726317 2.3586060 3.2490850 2.9657570 2.7764105 2.6076837 2.5762984 2.7186504 2.6330838 3.1302999 2.8171374 2.8754415 2.5712996 2.2210119 2.9448922 2.5022286 2.6102892 2.4792207 2.6840710 2.5931530 2.5356225 2.6095335 2.4775873 2.3911034 2.1137357 2.0444683 2.1270147 2.9697028 2.4003668 2.5297554 2.4258956 3.1016255 3.0254137 2.5137164 3.0359163 3.0363054 2.8823811 2.6273476 2.7552665 2.8162059 2.9404920 2.5591574 2.6553239 2.8850845 2.8221135 2.8331524 2.4873842 2.7006531 2.6436234 2.7267276 2.9919359 2.7285905 2.8187717 2.5798546 2.8393760 2.9618415 2.5186280 2.7848911 2.6578917 2.4310406 2.6975834 2.7428223 2.6584246 3.0289597 2.5893124 2.8435756 2.9468881 2.8955362 3.0646527 2.7813586 2.5167122 2.5034732 2.8709960 2.4855133 2.9335174 2.7602488 2.5075423 3.2213769 2.1744349 3.1800358 2.8427856 2.9612214 2.5807394 2.6530585 2.4242949 2.5840261 2.7007239 3.0010595 2.5166957 2.7553087 2.5425817 2.4860913 2.6768540 3.4588388 2.7427008 2.6225438 2.3911108 3.2026588 2.9866649 2.3585959 3.2386370 2.4782763 2.9645195 2.3093825 2.5482656 2.5629121 2.9907750 2.5053484 3.6378728 3.4496961 3.1229094 2.3063498 2.5836190 2.7410656 3.9139999 3.0174902 2.4969276 2.6884633 2.5215143 2.6422520 2.9679611 2.5361304 2.2908468 3.0355059 2.2498384 3.8954181 2.1142511 2.8560889 2.6459017 2.1142511 2.4587193 2.5570610 2.5704467 2.6270558 2.7595151 2.7833034 2.5065911 2.5683939 2.6415146 2.5453802 2.6768292 2.3540553 2.3808127 2.5884812 2.8463152 2.5724972 2.3805078 2.5270693 2.6138113 2.8933326 2.4069024 2.4939839 2.5829945 2.7932655 2.5450271 2.6664896 2.7005694 2.5992253 2.5003377 2.5076578 2.3445480 2.5306413 2.4261321 2.6515755 2.3265401 2.3507603 2.6359519 2.7476520 3.1762961 3.2066450 2.2374953 2.2982325 3.2657787 3.6740643 1.8566104 2.9972012 2.9973068 3.7371730 3.3395506 2.7155897 2.6860172 2.5759077 2.4992640 2.7241925 2.3935399 2.8083392 3.7879227 2.9425166 2.7293506 2.6497310 2.9138339 2.7036827 2.7797661 2.7904769 2.8838268 2.9534512 2.9403385 3.0717038 2.7502335 2.8607874 2.9618299 2.6091413 2.7048033 2.8094076 2.7150246 2.8709770 2.9974513 3.2046981 2.7665890 3.4994326 2.7552964 3.0044285 2.6180216 2.7229891 2.9231007 2.7112910 2.9927940 2.5515383 2.6455951 2.4725486 2.2438470 2.7456942 2.6493008 2.7772612 2.3481810 2.6980764 3.0423164 3.0520556 2.7041010 3.3191154 2.9441196 2.9685646 3.1759752 3.2731360 3.1103204 3.4464890 3.4005260 3.2496282 3.1884257 1.9652116 3.4854272 3.3231971 3.0328467 3.7171553 3.2002514 3.0454342 3.0764825 2.6217886 2.7555927 2.7733937 2.5984180 2.4216942 2.5755350 2.5924057 3.0518951 2.7101844 2.5343523 3.0542854 2.6311531 3.1798408 2.3207636 2.6140363 2.9156639 2.6011452 2.8881043 2.7618550 3.5674134 2.5289838 2.8009522 2.9026890 3.1252984 3.1857797 2.8887098 2.4819066 2.7213397 2.8531381 2.8525257 3.0483932 2.6553252 3.0435093 2.6673357 3.1244469 2.7930809 2.9411771 2.9753727 3.1491625 2.9200237 2.7137868 3.0222062 2.9976383 2.9684438 3.0507977 2.8186815 2.8733022 2.6987140 3.2925555 2.7682889 3.0818467 2.6894888 2.8708053 2.8862005 3.2872287 3.0762841 3.4025458 3.0556458 3.0975381 3.0565533 3.1174168 2.9565802 3.4441548 3.6231915 2.6233417 2.1981696 2.4718262 2.4390535 2.4724022 2.2285863 2.5594526 2.5076586 2.5877703 3.0550419 2.7070350 2.6187445 2.3379359 2.4313080 2.3009628 2.4244491 2.3226681 2.7210363 2.8843331 2.6275129 2.4683111 2.5645212 3.2397572 2.7575553 3.0539071 2.5321971 2.5886053 2.7659726 2.5742866 2.8762729 2.3860528 2.4067095 2.1045291 2.8517233 2.5876105 2.5433108 2.1179694 3.1712934 2.7439860 2.4619264 2.6545715 2.8533293 3.1135281 2.7968408 2.6797916 2.6071013 2.2601627 2.6795094 3.1108520 2.4616514 2.9302851 2.7618924 2.9628577 2.5507938 2.7835481 2.1113192 2.3720803 2.3702536 2.4484018 2.3523551 2.9457018 2.8211976 3.6174603 2.5512642 2.9273125 3.7053552 3.1943460 3.0553538 3.3020859 4.5109319 2.8190115 2.5930615 4.5245093 4.6809340 2.5537626 2.7922274 2.5699557 2.4439551 2.4714755 2.8937241 2.5383103 2.8174567 2.7715443 2.8867813 2.9517923 2.8396434 2.6395768 2.7058169 2.8368276 2.6210342 2.9447276 2.6831982 2.5843533 2.7271478 2.6036955 2.5860719 2.8758368 2.7606057 2.9633869 3.1784686 3.0169798 2.6816787 2.6094176 2.6843571 2.7569171 2.4590525 2.7308124 2.9491845 2.8633445 2.7240480 2.9211338 2.8696648 2.4936376 2.6928419 2.6117394 2.6356922 3.1965071 2.5203589 2.4199449 2.8931242 2.9299236 3.6143563 6.6737082 3.1782539 2.2680029 2.8714567 2.0620119 5.1326618 2.5069990 2.0742268 2.3979238 2.7494125 2.5111240 5.1628838 2.7586326 2.3146946 2.0935829 2.5948401 2.4011767 2.4689021 2.7431705 2.7938862 2.9319303 2.8774302 2.2242431 2.7754764 1.9470227 2.6410778 2.7844726 2.9535627 2.1036940 3.1919135 3.2124394 2.8866020 2.9195817 2.5373196 2.5646366 3.2288261 2.2675643 2.2458504 2.9043347 2.3936711 2.6809331 3.2307126 2.3577904 2.8214440 2.3555007 2.5047625 2.6075856 2.4033949 2.3161266 2.3476140 2.3797556 2.4957085 2.4144491 2.5533567 2.5192733 2.5890592 2.8535737 2.9712591 2.5350993 2.1070183 2.6894145 2.6813395 2.2939756 2.6903256 2.5819089 2.3739723 2.3838130 2.7044081 2.8447776 2.2862019 2.5060907 2.6083031 2.5764828 2.7273429 2.6666254 2.5768369 2.4964861 2.9723675 2.3756184 2.6500124 2.9138873 2.7552171 2.4150002 2.4438330 3.3534947 2.3511767 2.8401081 2.1686540 2.7254372 2.5558274 2.9342052 2.3174619 2.6007561 2.5335040 2.3783996 2.1310567 2.6835837 2.5865169 2.6562004 2.6138566 2.8426209 2.7438037 2.1392242 2.7672639 2.5198244 2.0162219 2.4742288 2.5201874 2.2729996 2.5098892 2.2720763 2.1270224 2.5438049 2.7489387 2.4999777 2.0146874 2.3933269 2.4240444 2.5421456 3.0636609 2.4106234 2.3941261 2.0520861 2.7640502 2.1737539 2.6869112 2.8467172 3.0138149 2.2290460 2.5382283 2.4591425 2.7207264 3.1942806 2.9442241 2.7413739 2.6299735 2.7952318 2.4889614 2.7084098 3.0673128 2.4598230 2.5058028 2.4306091 2.5542042 2.6827789 2.7272479 2.6675637 2.8737564 2.8991666 2.6043334 2.8530529 2.7252954 2.6505856 2.5741844 2.9367161 2.7103097 2.6806322 2.5797679 2.9215876 2.6668094 2.7286296 2.5172616 3.0240213 2.5334458 2.7808693 2.3964007 3.1557192 2.8511899 2.9782404 3.2577803 2.8178526 2.1541729 2.4296481 3.1755703 2.9290623 2.2859609 3.1376621 2.4244941 2.1629945 2.3735061 2.3384791 2.7188313 2.3771321 2.7231356 2.2241773 2.9277966 2.2353466 2.6359615 2.3910114 2.6060761 2.7946124 3.3469560 2.5528408 2.2967030 2.5206172 1.8791370 1.8247809 2.3273955 2.0462542 2.8257944 2.4504780 2.6884221 2.3123486 2.2526502 2.6805180 3.0469894 2.8270489 2.1353849 2.8308246 2.3793196 2.8177690 2.6479841 2.7652281 3.4458488 1.9999989 2.0333128 2.4845636 2.6179234 2.8071358 2.6243013 2.4613245 2.2630774 2.3043223 2.4296523 2.5858353 2.3528115 2.5575066 2.7984563 2.5700461 2.5658218 2.5251698 2.5202349 2.4022680 2.4557944 2.8170076 2.5542295 2.4456248 2.6169690 2.6092828 2.8359823 2.7211075 2.6337798 2.4423309 2.3931343 2.6285869 2.5459299 2.8765748 2.2223048 2.6873575 2.6943701 2.5818710 2.3028156 2.3718921 2.4673962 2.5134470 2.5754983 2.6314251 2.5013208 2.7627004 2.9469375 2.7414392 2.6655829 2.7089571 2.5500053 2.7868578 2.6114203 2.7709489 2.5227689 2.5452869 2.7888659 2.6743239 2.4500385 2.7529259 2.7793925 2.5659931 2.4991661 2.3329975 2.2829663 2.8091158 2.8529957 2.6828004 2.8325792 2.4732799 2.8965919 2.4910628 2.5772177 2.5294590 2.7829157 2.4647448 2.4730219 2.6031083 2.2937972 3.0475141 2.3648547 2.9625880 3.4500868 2.5866466 2.7016272 2.8781589 2.4545359 3.1480158 2.5556562 2.6290852 3.2179266 2.5056730 3.0908815 2.9987560 3.0694349 2.5886167 2.4563000 2.5074103 2.9054332 2.8511661 2.2852572 2.7468295 2.1511794 2.3502178 3.3008158 3.8593340 2.5580425 2.1804083 2.0901528 2.3645185 1.7460222 2.0490215 2.2595378 2.1282755 2.1433549 2.4100596 2.4456672 2.5679625 3.0183333 2.2011067 2.6469530 2.9781933 2.1412155 1.9077930 4.0947417 8.6009622 2.3053544 2.7480569 2.5272634 2.2458391 2.1922887 1.4899823 2.1287496 2.6668807 2.0928051 1.6888915 2.9508605 2.1973052 2.5714062 2.5668959 2.3930590 2.4000283 2.6885671 2.7009455 3.0681542 2.4213223 1.8682008 6.3344900 7.0042003 8.9999981 5.1964639 2.2271646 6.2175914 6.7444587 5.4704813 2.6429794 3.0958268 6.8062298 3.1420985 6.7368079 6.2144498 6.1783405 4.2015461 2.3571408 9.0000000 8.9999983 3.8810039 3.5040418 6.4601197 5.9788494 5.5404934 4.9190061 2.1250560 4.0993253 4.9967512 4.4487040 8.3570433 5.6118677 4.0190639 2.7049145 2.5645042 2.5785187 2.4602463 2.6171877 2.4274263 3.0779840 2.6006075 2.4309876 2.2221198 2.4443881 2.5153264 2.2366021 2.6050013 2.3047041 2.4600299 2.6053973 2.5424272 2.3033892 2.4005240 2.6385585 2.6404465 2.6286467 2.3457818 2.6476484 2.7248843 2.6986860 2.5231189 2.7781832 2.5053949 2.4974176 2.6593263 2.6654547 2.4460666 2.4985295 2.7361657 2.5864900 4.9705750 3.0890941 2.1647482 3.0113754 2.6880355 2.7866031 2.8577714 2.4535640 2.9368981 2.6228296 2.6574886 2.7839012 3.0806702 2.9897505 4.4915033 2.7913928 2.2807451 4.1060993 4.2361739 3.7758712 3.7206329 4.0406248 4.0603170 4.2716002 4.1064668 4.1539820 4.6906160 4.7244587 4.3658028 4.6533123 4.5500163 4.7626007 4.0065092 4.6688456 5.0164630 4.1403565 4.4284712 3.7135830 5.2081656 1.0686039 1.0433036 0.9006328 0.9147234 0.9393179 0.9385869 0.9789339 0.9855272 1.0078429 0.8977305 1.1031871 1.2260428 1.2319124 1.0123361 1.1202269 1.0981726 1.2374445 0.9996960 1.0714713 1.1918267 1.1297122 1.0255733 1.3291568 1.1918153 1.2081757 0.0000000 1.2256060 1.1942746 1.2911931 1.1270991 1.0941924 1.1548536 1.3496638 1.2702117 1.3177425 1.1190066 1.5502098 1.2222588 1.3338449 1.4850054 1.3595698 1.3377333 1.0351822 1.3265804 1.5845247 1.4843181 1.2285605 1.6657667 1.7636087 1.6309947 1.6528877 1.1957458 1.5438170 1.9420736 1.5107788 1.7407164 1.5606030 1.7928392 1.3570062 1.5898639 1.7484147 1.1018139 1.7848595 1.8424391 1.3624984 2.2072308 1.6763522 2.1873883 2.1236435 2.1998168 2.5851113 1.5376178 2.4851202 2.5520771 2.1531415 1.7510035 1.5757930 2.6331529 2.4913151 2.2078572 2.7549998 2.1805649 1.6299100 1.4157620 1.7676368 1.5743277 1.6059956 1.6886458 1.9578512 2.8027492 2.6645924 2.8367269 2.4402381 2.7490991 2.5440709 2.8084686 3.1133815 2.8417722 2.8400497 2.4088266 2.8940232 3.0029051 2.5633147 2.6861524 2.7934863 2.5951718 2.2999480 2.5277464 2.6422832 3.0934841 2.9907436 2.8021561 2.8382810 3.0354553 2.9732434 3.4099076 2.8824837 2.4765542 2.6529594 3.0788325 2.6137693 3.4295784 2.9330232 3.3455084 2.9377259 2.8262813 3.4284018 3.0539242 2.2884023 3.2818893 2.7698361 3.0430732 3.2538692 3.7455528 2.7851508 3.5495477 3.7416139 2.9592251 3.2121767 2.5395046 2.5182678 2.5389580 4.1398518 2.8431024 2.8413481 2.4102157 4.1729368 2.8409800 2.9362532 3.6926912 5.2442924 3.8413367 2.7809320 4.3982068 4.4546130 2.9267371 4.7795208 3.5561535 3.0583117 3.7596764 2.9900699 3.4198682 3.2842858 4.5050617 3.6803706 3.8529166 1.9812667 3.9443742 3.1240194 4.9313290 4.0591442 3.8099576 4.2436598 4.3435209 2.9035909 2.8292033 2.6860301 2.7781071 3.1697293 2.4337456 3.0151029 2.4102333 2.8571647 2.8611162 2.9959139 2.8528877 2.8029483 2.8518602 2.6483186 2.7741330 3.0438414 2.7435048 2.9634935 2.7588075 3.1331078 3.2221713 3.4470401 2.7513765 2.7840129 3.4370532 3.2622754 2.0949888 3.0725130 3.2204235 3.4411776 2.7862564 3.1863635 3.5425163 2.1888486 2.9952385 3.0443748 3.6639455 2.8310961 3.2019115 3.1737866 3.0858733 3.6961354 3.4984854 3.6219300 3.1804156 3.2763549 4.8810667 3.2769110 2.4281228 2.6154234 2.0889711 3.4025124 2.5402038 3.3931325 2.8036780 4.4735806 2.8167940 3.2936814 2.3411476 2.0435948 2.5960983 3.0524930 3.1384404 2.9933981 3.0795634 2.9308600 3.0659265 2.9364338 2.9056122 2.5238647 3.1838274 3.3813450 3.0333527 3.9672804 2.6122170 2.4196758 3.4672250 3.0857742 5.5518605 1.6517999 1.3972167 1.4072542 1.4842661 1.5195533 1.4405969 1.4068670 1.3467456 1.4190084 1.5870133 1.6438052 1.6041317 1.5029143 1.5109670 1.3739050 1.5631186 1.3768844 1.1759547 1.4112676 1.5052760 1.5431878 1.5950365 1.6054542 1.6819445 1.6327913 1.6100005 1.6866854 1.5560329 1.4790002 1.5740619 1.6477675 1.5648988 1.5727541 1.7304543 1.5586037 1.5427161 1.6027870 1.3159677 1.5206891 1.6715036 1.7342625 1.0556675 1.6166487 1.3647834 2.0104066 1.0828516 1.2331231 2.2281654 2.4871909 2.9888061 2.4319083 2.6933898 2.1145858 2.8177455 1.9836828 2.0325309 3.4509546 3.3569874 3.2367963 2.5215385 2.6506000 2.8500986 2.9954780 2.6954975 3.0175181 2.8690874 2.8202958 2.6274304 2.9786675 2.7088230 2.9616779 3.0139382 3.0937906 3.0148358 3.0602227 2.7411192 2.8159177 3.0806105 3.2837322 3.2377878 2.5808789 2.7562632 2.7157470 2.9469800 2.8439350 2.8181023 2.5120642 2.9682756 2.9311859 2.8411556 2.8608077 2.6155084 3.0561498 2.8119021 3.1797312 3.2906078 2.8379709 2.6710345 3.0196989 3.2612853 2.9387111 3.1607164 2.8776684 3.1309785 2.6981718 3.0110247 2.9544796 2.8918699 2.7763882 3.4620087 2.9496286 2.9878626 2.7658309 2.7954289 3.1188847 3.1927642 3.3999863 3.1369400 2.9312468 3.1911468 2.8686257 3.1324667 2.9332251 3.0970817 3.1077652 3.1247354 3.0485013 2.9876118 2.9612174 3.2589899 3.1274309 2.7717483 2.8823793 2.8479903 3.0929167 3.2999871 2.9730911 3.1579015 3.1812367 3.3757421 3.4398248 3.1088243 3.1229474 3.2980577 3.1036100 3.0653885 2.9558628 3.9834256 2.6760676 3.6035565 2.7663584 2.9623733 2.6663400 2.9315708 2.8476236 3.0680703 3.1350458 2.7882131 2.9206067 3.1498179 2.9739356 2.9443281 3.2165795 2.7964719 3.0345870 2.8838288 3.0596916 2.5390733 2.8889553 2.8245722 2.6827010 2.6085059 2.8054789 2.8760736 2.7397059 2.9398254 2.8115775 3.3849553 2.6393619 2.5179603 2.4137378 2.7489922 2.8597708 3.5258446 3.3342073 2.5913976 2.7976362 4.8402056 2.5489529 3.0873953 2.8861149 3.4714442 2.3559553 2.5420860 2.6601669 2.9837471 4.6385728 2.9640243 2.6756057 3.4318740 3.6184428 2.9272494 3.5929005 3.4730115 3.1757331 3.5315584 2.7327970 3.8730589 3.0742253 3.0039436 3.2613772 2.4955870 3.2437158 3.1670428 3.0044975 4.6752595 2.9207659 3.3265900 3.1398318 3.2559306 2.9734747 3.3805575 3.4283869 2.4661494 2.9158651 3.4351264 3.1529072 3.2877726 3.1580815 3.7945900 3.3836676 1.9611606 3.2641907 3.8200349 3.8068994 3.3656965 3.4848512 3.2571696 4.1404174 3.7914782 3.8244182 3.6800071 4.0172212 3.7235476 2.5191128 2.2996202 2.7050730 3.0549357 2.4754800 2.6421012 2.4377248 2.7734442 2.4767138 2.8553961 2.8189035 2.6844510 2.8535837 2.7530379 2.1451279 2.2961300 2.3552517 2.8882256 2.6559525 2.5398910 2.6133492 2.6955564 2.4372657 2.9700512 2.8043640 2.2073004 2.8143874 2.8420121 2.7959703 2.6811739 2.8601078 2.3206444 2.8553829 3.0252826 2.8099430 2.7372851 2.7764206 2.5975567 4.2929083 2.3095093 2.8210170 4.2285141 3.9751135 4.0269669 4.2061405 4.1793778 4.2169803 3.6881514 4.3178357 2.5646631 4.3628411 4.4763736 3.9912252 4.0746191 4.0880213 4.1521553 4.3129390 4.4682753 4.1180527 2.8050387 4.0840702 4.0500995 4.0801421 4.5530401 3.7785882 4.3253215 3.8422046 3.9996496 4.0729998 3.4597211 3.1975109 4.4081409 2.3587654 4.4448055 2.5933178 3.2817720 4.2629771 4.3770695 4.0154954 4.0317370 2.8377284 2.9644052 2.9029558 2.9946852 3.0900838 5.2275640 3.2656275 2.9921388 3.4518133 3.5938083 3.2132679 3.1719166 3.2072748 3.4004306 3.3726800 3.5544868 3.5596990 3.4696598 3.5586622 3.2071978 2.9119822 3.3813908 3.4518873 3.7476294 3.6931082 3.1001286 2.7878410 3.1173708 3.4865445 3.4040183 3.3413747 3.2604712 3.3547110 3.0586086 3.5754153 3.0942240 3.3993630 3.6921771 3.6065401 3.1871300 3.3263106 3.0421320 3.3237525 3.0279926 2.8353207 3.3266367 3.5487354 3.3731613 2.9178076 3.4481784 3.9288899 3.8189795 4.0571649 3.5972930 3.0772227 3.6855042 3.4753521 3.3506138 3.2946140 4.8472454 3.1402654 4.5715018 3.6829497 3.9026743 3.8681828 3.7936453 3.8335154 3.7621530 3.5216959 3.8489229 3.7729837 3.4378814 3.2477626 3.1674625 3.7701870 3.7800182 3.8078444 3.5619201 3.5150088 3.2881687 3.5994125 3.6319746 3.6230230 3.3311704 3.2198708 3.1702680 3.2976656 3.3756294 3.2148074 3.6118986 3.3027593 3.0738272 3.3177897 3.0809629 3.5831323 3.6694204 3.4285050 3.4839755 3.4756773 2.9302349 3.7938236 3.8451269 3.5041055 3.6615534 3.7758953 2.8839669 3.6244538 3.5559157 3.0492173 3.6295234 3.5074099 3.3064402 3.3413939 3.6497041 4.1508423 3.4077246 3.2573409 3.2208490 3.6785699 3.1722183 3.8842344 3.3374687 3.6703966 3.2549209 3.1439046 3.3842097 2.6118677 2.8102291 3.0209515 2.8254662 3.0772704 3.0901402 3.0885440 2.8460818 3.3990323 3.0855284 3.7991155 3.1462583 3.2769956 3.7442914 3.4253540 3.2971583 3.0405837 2.8240828 2.6539608 2.5375507 2.7785682 2.4948463 2.6295717 2.4455981 2.6285917 2.7696843 2.6484306 2.6785056 2.7191897 2.8293968 2.7930588 2.5580403 2.4919218 2.7177818 2.6247775 2.6300932 2.1608673 2.9333595 2.9532813 2.5705818 3.2266369 2.7001265 3.0228746 2.5619771 3.0867234 4.1665275 3.0894612 2.8702513 3.1231122 2.5058050 4.1647450 2.8897072 2.7567078 3.3415931 2.8814093 2.3973426 2.5869984 2.9609404 2.4196770 2.8046710 3.8621436 3.8101555 3.1313906 2.3669527 3.4839928 3.6627783 2.8990356 3.2359059 2.7758477 3.5064583 2.4877087 3.3989869 3.1046153 4.0678364 2.9922530 3.0957958 3.0897805 2.4689071 3.4981684 3.7724644 3.6157074 2.6442131 4.1528370 4.5448201 4.8193904 3.6275999 2.9873960 3.0620078 2.9605434 2.9789211 3.0400438 4.9115626 5.7190042 4.9803834 4.5833367 4.1600671 3.9379004 4.9974711 3.6419038 4.1693224 2.8781473 3.9000802 2.6939197 3.0882811 2.6735278 3.1611316 3.3952391 3.1419645 2.8783097 2.7746028 2.8246408 3.0626211 2.3536404 3.1217779 3.5146446 2.8258575 2.8897758 2.9934365 3.2147231 3.3765831 2.8496048 2.8172290 2.7689556 3.0357043 2.7819802 2.8869758 3.0617994 3.0229879 2.9593476 2.8933402 2.9728804 2.9142404 3.2818552 3.0823052 2.7767303 3.1414376 2.9791694 3.5838707 2.9092772 3.0284117 2.5519639 3.2325097 3.9939179 2.2734187 2.7108561 2.4529083 2.9279874 3.6077453 4.0140264 4.2178291 2.8598582 3.0003585 3.2840888 3.1964954 8.9999981 6.6175288 3.0671454 2.9543490 2.5378316 2.4331118 2.8491423 2.6418853 2.7259392 2.7128938 2.5865779 2.5466328 2.7643501 3.6116940 2.7325483 2.7360203 3.2912539 2.5835409 3.0711342 2.5498037 3.4513556 3.3078596 2.4366367 2.4030383 2.7306689 2.6167040 2.2913462 2.8064289 2.5522974 2.3887088 3.0626360 2.6757258 2.4879526 2.4407663 2.4704821 2.6046310 2.6688601 2.9246489 2.7574229 2.7315349 3.1775798 4.1535530 4.4826283 4.3569501 3.9827022 3.0660927 2.9027625 4.1525492 2.8402198 3.1187402 3.3366466 2.3973336 6.2918279 4.7746316 2.8472766 2.6251470 2.7714092 2.9367990 2.5486683 2.6242507 2.6080514 2.6155825 2.5850807 2.8585770 2.5528570 2.5181713 2.5524509 2.6552090 2.5566549 2.5443926 2.7507345 2.8262795 2.7109375 3.0256944 2.7105481 3.2868473 2.7108935 2.7570646 2.6076156 2.6252660 2.5419105 2.6405983 2.5118790 3.7087363 3.7087363 3.6615164 3.6615164 3.6592068 3.5607219 3.9329002 3.6212895 3.7291422 3.8830854 3.9679670 3.1778481 3.1778481 3.9792164 3.9622256 2.9810277 3.9685989 3.3954007 3.3954007 3.3735595 3.3735595 3.4599700 3.3846489 4.4060909 4.4060909 3.4247341 3.5200504 3.6616305 3.6616305 3.8194509 3.8194509 3.9277706 3.9277706 3.1788399 2.7186674 3.4807424 3.1594596 1.9180838 1.1182707 4.7652381 3.2172602 
HONFER001157_KOG0647                                                                                                                                   3.2966710 3.2360971 3.3903629 3.1220448 3.6043884 3.0676902 3.4519719 3.3331189 3.3839294 3.0701629 2.7850673 3.6780909 3.0782025 4.2758266 3.4421100 3.5307513 3.1885149 2.7454856 2.4301041 3.9661102 3.0332759 2.9644149 3.5861569 2.5812277 3.3141956 3.2285177 3.8628175 2.7711510 3.1553537 3.7357460 3.0204595 2.4300143 2.8044737 2.7765815 2.9003498 2.8100878 3.7489769 2.4487230 2.8671433 3.1143539 3.2876853 3.1040765 2.8256571 3.3549332 3.3061211 3.0826815 2.9030738 2.6457452 3.0673556 2.8674921 2.2570024 2.9844520 4.0092185 3.3426892 3.2506353 3.0160110 2.9658157 2.4786540 3.5051422 3.3089144 2.4803404 2.6476399 4.8596651 2.8496479 3.2056049 2.8351903 3.0873700 3.7552848 3.2083116 2.6167210 3.2044391 3.5294524 3.7093065 3.0727509 3.0135810 3.1993196 2.6870199 2.6697265 2.7378559 2.4270134 2.7537448 2.8921521 2.8966460 2.9287418 3.6788687 3.4098655 2.9611773 3.1173205 3.0536327 3.1118828 3.5478856 2.4473027 2.6556773 2.6467160 2.7469717 2.5281026 2.7301011 2.4831887 2.5671846 2.7388672 2.6208946 2.6027290 2.7412379 2.4916901 2.5260482 2.5508445 2.6622519 2.5557730 2.6565699 2.7380892 2.6948909 2.9171275 2.7663680 2.6286848 2.6579105 2.9518103 2.8677396 2.8211014 2.6941205 2.8644661 2.5244669 2.9279741 2.7586765 2.9933980 2.6731113 3.0356477 2.6399861 2.4710988 2.8168480 2.9613046 2.9007724 3.1440633 3.2482228 3.3824602 3.3392652 2.3917921 2.5202135 2.7577686 2.8676470 2.9187312 3.0536550 2.8268066 2.5702200 3.2329612 2.8172796 2.9561198 2.8803538 2.7494334 2.8522629 2.8203051 3.1331060 2.9178749 2.9277307 2.9570630 3.5475783 2.6329160 2.5969575 2.7638238 2.5025546 2.6562704 2.6127242 2.9108559 2.9603928 2.8033330 2.7515341 3.0347822 2.9928255 2.7469231 2.6274882 2.7501742 2.8993640 2.7885326 2.8212026 2.4728312 2.8940145 2.7165458 3.6380595 2.5325881 2.5579415 3.7725718 3.3464316 2.6697961 2.8191990 2.8109887 2.9280760 2.7817896 3.0831104 2.7974872 2.5375547 3.0865534 2.7843687 2.7382429 2.5122606 2.6942160 2.6310657 2.7064557 2.4188527 3.0498403 2.6049428 2.9603791 2.8788659 2.9369623 2.6303704 3.4024818 2.8309303 2.8481303 2.9107952 2.7658910 3.0356830 3.2014965 3.0450839 2.9429750 2.8186252 3.2277543 3.0648701 3.1058494 3.0457039 4.4211312 2.9422348 3.3575494 2.4657622 3.4672117 3.3012080 2.9497515 2.6542671 3.2474882 3.7708678 3.7250914 3.0241878 3.2603826 3.4028542 2.9733085 3.5333992 2.8238566 3.1009349 2.8240608 2.8310811 2.6871513 3.3785136 3.3917063 2.8841398 3.2531243 2.9459647 3.1607008 3.4583986 3.4114216 3.0095226 2.9907241 3.4164258 3.3223517 3.1784057 3.1076051 3.2009538 2.9027930 3.2931489 2.9461031 2.3515909 2.8417709 3.5274984 3.1475677 2.8004977 3.5708951 3.4697166 3.0470890 3.3217657 3.6333442 2.8953800 2.6870891 2.9568329 2.7686583 2.5662446 2.6329364 2.7441624 3.0850795 2.4511693 2.7414110 2.9493355 2.8152877 3.0483617 2.8470178 2.7621296 2.7255987 2.6913844 2.6938901 2.8930075 3.0585118 2.8179580 2.3991587 2.7010840 2.8564399 2.9662780 2.9083478 2.6988824 3.1322008 2.9768379 2.8679694 2.8255206 2.9410110 2.9539302 2.5617690 2.4349390 2.7646022 3.3077073 3.9077340 2.7633680 4.9504467 3.3104253 3.2533789 3.2934328 3.5818422 3.4147561 4.4169513 3.8659934 3.2695342 3.8189881 2.9971342 3.7394694 3.5879204 3.2826289 3.3829563 5.2998652 3.8886872 4.2503681 3.3727396 3.6818397 4.3740642 4.1390632 3.7676064 3.8189813 3.9561049 2.1297483 3.7068161 3.1920692 3.6892100 3.1389775 3.0246943 3.4281235 3.5530739 4.2374692 3.7757484 3.7412371 2.7731829 3.8221568 3.7183204 3.8128303 3.1862418 3.8153749 3.7594559 3.4109501 4.3136451 3.8290151 3.3606311 3.6391917 4.0950575 3.7526092 3.6746793 3.6264784 4.1436817 4.0221397 3.5104609 3.1185260 3.5513413 3.1442719 3.3779942 3.6328219 3.5384416 3.3511550 3.5368207 3.3041806 3.2806731 3.4265326 3.2199550 3.2610515 3.4126271 3.6466231 3.4316537 3.5703726 3.2320775 3.2078560 3.2427178 3.6634079 3.5803285 3.4793254 3.3982188 3.1816865 3.3104900 3.6920517 3.3802396 3.5989966 3.4875294 3.1398000 3.5365306 3.4012512 3.4267282 3.7413702 3.3421608 3.9673009 3.3237242 3.3076168 3.0211826 3.3443905 3.4770145 3.2475631 3.4511895 3.6992053 3.3301288 3.8267320 3.3389532 2.9036152 3.4094300 3.1328671 3.5206693 3.0627506 2.9354760 2.7840724 3.0344315 2.7700290 2.9629250 2.5299709 2.8028600 2.6867521 2.8713532 2.7194297 2.8992905 3.0154712 2.8500204 2.5843562 2.7527279 3.3529244 3.9743522 2.7210458 3.3381408 3.4532509 3.5143328 2.9756780 3.3263550 2.8749236 2.6666750 2.5930521 2.8509060 2.7674463 2.8409743 2.3759253 2.8490946 2.6674976 2.7930914 2.6322240 2.5944706 2.5866584 2.9305100 2.7090947 2.8968700 2.9571706 2.8985127 2.8266429 2.8315578 2.7505056 2.9664296 2.7408109 3.1854988 2.5670044 2.5798573 2.9135428 2.9991538 2.8794476 2.8965779 2.9510148 2.7051663 3.1600312 3.4436337 3.1595306 2.7936471 2.7646476 3.2970127 2.7523650 2.8496258 2.7541594 3.2556916 3.1713137 2.4862115 3.2022591 3.3553716 2.8695055 2.6189776 3.0921034 2.9399335 3.0715078 2.9934590 2.9576238 2.7959897 2.8085712 2.7254149 2.7935485 2.8928414 3.9810840 2.7573873 2.9578277 2.9336558 2.7931258 2.8528360 2.9369157 3.5728804 3.0726579 3.2721642 2.5456843 3.0259873 3.0248623 3.3173676 3.3107339 3.2408414 2.8537845 3.0020469 2.8594465 2.7468532 2.7670175 3.2422613 3.0011051 2.7430426 3.0088149 2.4687628 2.7863880 3.2101882 2.7411150 2.7867194 2.9915608 2.7801337 3.6309499 2.6172087 2.4240969 3.2321332 2.6172087 3.0270031 3.1467547 2.8771633 3.0774010 3.1712218 3.1993510 3.0688022 3.2423278 2.9528615 3.1479261 2.9783220 2.9128958 2.8536351 3.0937440 3.3023377 3.1519862 2.8903979 3.0420623 3.0263257 3.3442425 2.9423167 3.1089124 2.8719098 3.0142021 3.1309996 3.3407327 3.0785356 2.8427843 2.9804808 3.3034423 3.1306797 3.0728017 2.7668690 3.2959091 2.6494690 3.3818817 2.9684895 3.1354901 3.2667317 4.2083565 2.5681389 3.7162522 3.0673206 3.7038039 2.8176912 3.8959849 3.7675721 3.4316006 3.4905256 2.9620671 2.8053374 2.9181016 2.7933463 3.5193354 2.7061045 2.7337136 3.4541816 2.9874779 2.7454520 2.8696966 3.2169101 3.0544562 3.1552226 2.8461851 3.0480626 2.7435402 3.0187686 2.9163399 2.9315293 2.9611306 2.9215232 3.2428696 3.2807977 2.9534259 2.7806153 3.0280354 2.9413787 2.8982612 2.9797672 3.7592527 3.0353249 3.4961519 2.7495107 3.2566520 2.7784914 3.0296484 2.4158281 2.6686252 2.8797140 2.7640759 2.8765292 2.6961085 2.7364098 2.9417376 3.0075749 2.8009419 3.0086457 3.2544530 3.3065670 2.9058890 3.0560976 3.1539379 3.4173225 3.1054395 3.2215061 3.1634609 3.0739306 3.0876968 3.1040770 2.3880401 3.3095432 2.9543937 2.6317217 3.1292567 3.0453509 2.9100675 3.2009374 2.6878690 2.8206037 2.6491322 2.8578895 2.8348229 2.6822588 2.9876503 2.5999470 2.9020564 2.4774748 2.6908367 2.5892658 3.2010785 2.7919628 3.0110165 3.1465314 3.0498013 3.0816842 2.3144962 3.4078106 3.0312494 3.0880103 2.9682071 3.2589137 3.3008502 3.2809470 2.8746827 3.5648234 3.0480633 3.2048713 3.0648007 3.3319016 3.1360062 3.2478631 3.4325919 3.0686696 3.2670241 3.2597950 3.3433205 3.2934841 3.4551591 2.9104458 3.1011362 2.8628993 3.1400412 3.2076692 3.4169251 2.9908036 3.1333599 3.0202098 3.6816657 3.1296067 3.5278001 3.0265488 3.1193751 3.3875799 3.3463183 2.9577093 3.4970398 3.2259099 3.0155673 3.8610476 3.9841503 3.5675241 2.7226294 2.6830657 2.8364741 2.7253418 2.6867400 2.6203826 2.8060288 2.5859543 2.6168694 3.9572166 2.6573045 3.0439152 2.6334801 2.6336512 2.8413424 3.0091064 2.8465305 2.9072451 3.0288198 3.0999880 2.9056624 3.0003139 3.3480018 3.1741212 3.7446800 3.2087673 2.8914289 2.8630490 2.8453225 3.3440704 2.8742114 3.0220101 2.8014874 3.2445605 3.0036359 3.0333455 2.7142200 2.7487152 2.7482874 2.9223284 2.8754641 3.0665112 3.6627374 3.2427305 3.0269635 2.9549706 3.0532378 3.2568294 3.3987980 3.3043770 3.3651086 3.2351680 3.5802113 2.8119279 3.1985828 2.5512921 3.0304948 2.6500345 2.4785543 2.9288959 2.9433425 2.9402906 3.4338352 3.6530150 3.0453797 4.0567042 4.2259062 2.3446581 3.5447771 4.3665708 2.4361567 3.2940105 5.2313004 5.0638586 2.8928212 3.2148730 2.7454157 3.0538469 2.8761796 2.8630411 2.9852184 2.9773273 2.8801524 3.0147945 3.0788240 2.7208989 2.6978048 2.9091115 2.8610465 2.9854247 2.9517298 2.9647645 2.6596344 2.9647747 2.7770040 2.3787061 2.7438661 2.9488865 3.1387836 2.7765145 3.2311719 2.7477889 2.6743294 2.7210309 2.8438938 3.0648779 2.9851090 3.2622544 2.8070566 2.7114642 2.8805586 2.9232564 3.0450017 2.6686828 3.0054906 2.9878476 3.0319129 2.5757830 2.9718030 3.0332643 3.2313841 3.6426452 5.8487146 3.0502851 2.7307430 2.8806660 2.3983938 5.1258179 2.3912453 2.8132889 3.0472996 3.3133274 3.2878880 4.8401034 3.2566604 2.6218149 2.7691732 3.2156451 2.8453056 2.5154720 2.7898512 3.3906391 3.7957304 2.9275364 2.7258713 3.8570433 2.5707283 2.7732590 3.2801589 2.9266285 3.1787653 3.9067948 3.4542959 3.1237685 3.3826912 3.2157755 3.1329816 3.5376507 2.7195230 3.0461489 3.6786934 2.4677630 3.3880842 3.4901894 2.8908219 3.2816798 2.8106362 3.1488488 3.6291568 2.9037724 2.9722482 3.2033362 3.0126169 3.1388439 3.4132113 3.4678004 3.4088384 3.1718765 3.6125287 3.3648557 3.0388295 2.7629551 3.2223537 3.4296511 2.8833451 3.1192097 3.3233343 3.0639106 2.8523015 3.7377938 3.4655362 3.2410425 3.5052259 3.0592862 2.9651938 3.3605883 3.2001502 3.3139636 3.1058056 3.2113743 3.4873302 3.1622171 3.3275890 3.3805118 3.4877376 3.1279724 3.6173122 3.0207355 3.7187580 3.0123557 3.2432462 2.9584830 3.4860548 2.6247970 2.9075345 3.1410010 2.9975398 2.3420675 2.8112420 3.1664939 3.1804651 2.9924827 3.3818312 3.4345353 2.6775432 3.0497157 3.1672840 2.3587413 2.8109550 3.1963836 2.6690097 3.1217720 2.5261960 2.8874630 2.8850869 2.9974558 2.8023197 2.6896286 3.1194606 2.9616769 3.7392314 3.1560095 3.0813076 2.7710545 3.2536866 3.0844919 2.8447469 3.2450642 3.2929948 3.2483552 3.0326855 3.3696001 2.5880952 2.8585066 3.2568115 3.2565866 2.8081331 2.7427543 2.6644513 2.6058812 2.5384832 2.8916528 2.3892225 2.5859942 2.5400793 2.5258381 2.4858352 2.6184512 2.5623156 2.6196594 2.8370708 2.7677343 3.0296414 2.5995112 2.8274977 2.7952731 2.8241691 2.9556522 2.6170713 2.5887435 2.8470734 2.5589809 2.8930445 2.6526882 3.0528315 2.7354869 2.6030383 2.5812474 2.6392468 2.5285473 3.0364607 3.0559516 3.0432312 2.8732960 3.0465871 3.3628588 3.0443200 2.6409677 3.2964183 2.9230405 2.7113509 2.7306004 2.8277378 2.8133639 2.3551044 2.9201731 3.2712697 3.2437344 2.3511590 3.2734159 2.7023895 3.0404616 3.0215732 3.5101231 3.4339435 2.9099816 3.2019267 2.0463720 2.4233245 2.6357463 2.5809739 3.2624587 2.4942658 2.9790978 2.7931904 2.6774459 3.0627894 3.0584620 3.0392322 2.7491111 2.8588901 2.6360178 3.0815745 3.2137825 3.0992264 3.2978343 3.0887957 2.5574020 3.0147681 2.6704312 3.0773907 3.1210832 3.2617545 2.7801597 2.5281870 2.6406995 2.6926311 2.7332584 2.6325916 3.1310627 2.8274100 2.6465959 2.7052676 2.7734111 2.4864579 2.4845716 2.8887465 2.5818122 2.9131041 3.0126227 2.7013898 2.7180125 2.8596215 2.8287451 2.5657359 2.7567765 2.9012336 2.7720916 3.0223117 2.7270765 2.9048373 2.7197101 2.7424673 2.6911505 2.5581564 3.2708963 2.7672718 2.7035428 3.0928700 2.9605937 3.4078487 3.2653959 3.2466891 2.8922685 2.7491549 2.8478939 2.7284065 2.7458880 2.6769662 3.1371172 2.7091678 2.9531637 2.6269722 2.8944099 2.8775498 3.1093736 2.8901666 2.8035745 2.5644331 2.8785224 3.1113867 2.8663001 3.0006158 2.8554498 2.7975793 3.1194190 2.7302092 2.9865712 2.9244083 3.1305228 2.5538213 2.8706610 2.8481835 2.4790233 2.7757778 2.6811495 2.9997796 2.9822876 3.0088970 3.4374626 3.0243144 2.5558929 2.6039716 2.9097710 2.7195825 2.7970602 2.9554514 3.0594775 2.9875751 2.7327964 3.2845952 2.7675628 2.7682581 3.0851819 3.5330362 2.9446858 3.6382372 2.6326141 2.6680362 3.8853758 4.8569603 3.5005683 2.6080192 2.6225654 2.9936818 2.2366489 2.2227939 2.5286649 2.4248815 2.6240580 3.2840080 3.2230804 3.1763809 3.4228895 2.1038184 2.7169438 2.3700277 2.5947225 2.5263753 4.3871365 6.1290938 3.3517932 4.1652179 2.9815417 2.9057593 3.3173508 2.5485649 2.2640971 2.7024153 2.6196137 2.1533776 2.4364891 2.8572628 3.1494277 2.8412537 3.0815355 2.8472933 2.8706778 3.2468023 3.6551061 3.2410491 2.8777860 5.2204397 5.8527398 8.9999982 4.0473455 3.2798715 4.7722441 6.6718615 4.7183657 2.7834496 4.2173576 6.5619308 3.0203517 6.0956684 4.8439707 7.7756268 3.9633749 2.5814755 7.8444020 6.6877068 4.2821728 3.8439077 9.0000000 5.0141403 6.3437744 5.2237249 3.0411425 4.7256310 3.1932297 4.1302765 7.4292005 6.6107586 3.8021315 3.0542211 3.0552325 3.0924879 3.1127798 3.0315338 2.9182430 3.2482642 3.1285605 2.9313579 2.6254481 2.5699377 2.6885719 2.5669774 3.1552850 2.7631215 2.5132191 2.8951442 2.9777860 2.5125472 2.6733313 2.9931931 3.1051318 3.1325906 2.8632679 3.3650185 3.0195385 3.0698105 2.9261323 2.8106014 3.0686007 2.8687847 2.9068439 3.3035063 2.5053134 3.2217633 3.1033745 2.8880744 5.1428820 3.0075522 2.3740310 3.6025388 3.1784393 3.1517313 3.2432048 2.8513664 3.3288449 3.4291165 2.8261310 3.1577237 3.3574763 3.4327570 4.6429010 2.9875337 2.4947953 3.7420063 3.7052500 4.2080712 3.4369983 4.4122358 3.6169695 4.0106489 3.9744923 4.2669797 4.3438696 4.5095384 3.6866827 4.3071108 4.3347950 5.1659735 4.4001565 4.0819499 5.1038541 3.8354250 4.2465880 3.6726456 4.2966049 0.9511641 0.8443170 0.9036373 0.8563617 0.9434982 1.0093295 1.0151413 0.9656415 0.9716121 0.9756236 0.9327939 1.2318360 1.1629919 1.0126466 1.0460253 1.0097707 1.1795070 1.1309710 1.0564483 1.0201466 1.1038616 1.2187754 1.0598952 1.1664079 1.2711993 1.2256060 0.0000000 1.2188566 1.0169548 1.3569860 1.2297193 1.1867118 1.0571260 1.3418122 1.4526412 1.1918553 1.1472512 1.2004846 1.4468651 1.1353486 1.4993670 1.1808555 1.2229584 1.3006776 1.3786325 1.5568565 1.1804597 1.5321030 1.2903938 1.3326488 1.8256297 1.2367544 1.6527436 1.8484661 1.9221117 1.6458341 1.9128568 2.0322830 1.5570787 1.5977225 1.9754713 1.2817980 1.7069591 1.8711719 1.6671731 2.2879390 1.8538281 2.4917733 2.3889448 2.5804935 2.5518124 2.2579945 3.2131086 2.5172974 2.0115413 2.2601448 1.7169257 2.5447954 3.2112892 2.7367523 3.3125169 1.9895049 1.3033216 1.4263473 1.5457910 1.6165979 1.4606531 1.5833166 1.6426250 2.9621928 2.7867453 3.0757466 2.7047911 2.9263091 3.1505221 2.8059990 3.1481220 3.3187313 3.1228510 2.9456011 2.9987089 3.2647737 2.8309155 3.0279120 2.6935786 3.1388180 2.6040662 2.7399514 2.9628853 3.3917529 2.8946369 3.1360193 3.2678344 3.3573112 3.0053516 3.3166003 3.1053362 2.9948934 3.2604149 3.4401080 3.1313270 3.8457644 3.2623370 3.2031017 3.2911585 3.0402185 4.0668775 3.5611473 2.9568596 3.8399770 2.7955037 3.3559893 3.1385439 3.9174644 3.5763616 4.0307235 3.4171642 3.6188523 3.1050624 3.2228696 3.3300335 3.2149920 4.2490650 3.0664128 3.2699245 2.7934068 4.1239203 3.1158768 3.1013796 4.0649310 5.8275747 3.7883249 3.3186944 4.4181040 5.4008451 3.9612559 5.4374223 3.8656495 3.6686064 3.3998218 3.3904898 3.3275430 3.7755611 6.4515037 3.3290950 6.8836830 3.0965977 6.6463314 3.2042809 6.2082662 7.5859621 7.8728571 4.8538214 6.9412826 3.0239619 3.1022359 3.1696096 3.2135580 3.2461290 2.9469467 3.0137540 2.9136921 3.4375024 3.0465138 3.2642483 3.5023852 3.1698906 3.2486767 2.8040379 3.0123532 3.1718886 3.5307509 3.4891453 2.9742628 3.1005944 3.5789765 3.5168674 3.9461344 2.7680289 3.4387049 3.3300695 2.6305695 3.2851942 3.6250135 3.4732786 3.3324376 3.6019833 3.6497389 2.6373326 3.4147222 3.9576755 3.4805067 3.2055019 3.6535292 3.2200434 3.2741846 3.9854306 3.7370393 3.5445452 3.3464616 3.3826904 3.1693171 3.6021147 2.8455241 3.0299855 2.3363303 3.3495613 3.4258885 3.2755345 2.9377643 5.0641419 3.7073293 3.6100061 2.6460477 2.8818793 2.8934957 3.0920315 3.4113844 2.9600252 3.4951237 3.3870920 4.1491105 3.3210401 3.6854564 3.4878723 3.3928345 3.6244288 3.3216130 3.9590246 2.1056278 2.3132594 3.6278408 3.4365446 4.9747878 1.7311203 1.5785028 1.6116243 1.5412347 1.6748721 1.6147544 1.4587062 1.7048988 1.5232054 1.5402093 1.7002090 1.6159311 1.6045339 1.6974197 1.5784901 1.7359603 1.5951990 1.6407484 1.6523899 1.5625616 1.7782516 1.6076816 1.6875178 1.5901838 1.8517416 1.7962245 1.8840448 1.6642001 1.6440425 1.7067701 1.7866698 2.0583748 2.0410898 1.8856429 1.7991486 1.8987896 1.8286281 1.3952665 1.6148896 1.9349593 1.7753197 1.3005960 1.5993381 1.5940441 2.0090840 1.4655157 1.2809851 2.1410228 2.4661449 3.4756301 2.6905776 2.5261082 3.0373521 2.8807967 2.5533274 2.8792504 3.4634512 3.2007880 3.2559302 2.7700893 2.9223933 3.0550576 2.7691095 2.8563957 2.9914327 3.0515100 2.7252713 2.8442415 2.9087387 2.7032657 3.2126236 2.7472167 2.8722344 2.7619535 3.0762989 3.0739328 2.9100768 3.2307363 3.3352290 2.9933734 2.6301337 2.8030457 2.8424740 2.8087130 2.7481843 2.9499076 2.7330762 2.8980532 2.9561401 3.2474543 3.1073475 2.7939432 3.1157682 3.1527709 3.0928387 2.9483145 2.8706455 2.9415095 3.1024190 3.2664089 3.0392172 3.2400562 3.0207509 3.1482450 3.1836796 3.2151244 3.3723272 2.7390565 2.9987436 3.9393358 3.2543667 2.9027643 3.0868732 3.1744491 3.0131186 3.0425195 3.3983729 3.0527374 3.2114298 3.2399343 3.1571210 3.4131857 3.1059066 3.0442618 3.2255875 3.1492959 3.1646313 3.2068900 3.1641824 3.1691397 3.3235269 3.0219795 3.3155869 3.3573261 3.3830427 3.3020342 3.3288171 3.2336636 3.8226428 3.0076519 3.5310960 3.2118331 3.5437014 3.3595898 3.2344427 3.0992246 3.5715662 4.1311770 3.1755808 3.8362218 3.0586285 3.0557707 2.8625198 3.3567114 2.8912324 2.9816341 3.0275564 3.1053214 2.8845778 3.0407213 2.8354047 3.0431460 3.3209030 3.0374989 2.8516800 3.3587611 2.8233572 2.7808480 2.7898740 3.0332195 3.0415388 3.3877731 3.2312263 3.1877573 2.8557785 2.8601033 2.9678578 3.4329916 2.8052680 2.6785011 2.7706696 3.1182053 3.1187267 3.5918110 3.8341378 3.3467802 2.9054072 4.4706662 3.0279689 3.2621696 3.0362400 3.3131268 2.6897889 2.8936052 2.6267995 3.0484890 4.4021203 3.6134291 3.0655728 3.3246845 3.3734789 3.5917502 3.8605627 3.9293748 3.6658432 3.1070804 2.9264208 4.3994367 3.2581055 3.2262938 2.8931756 3.3592729 3.8604366 3.4524419 3.6990530 4.7906975 2.6930598 3.8886664 3.6936886 2.9328119 3.0914775 3.7386385 3.0328629 2.8630159 3.0669420 4.0487239 3.3777647 2.5757810 3.2645973 4.2760980 3.6935209 2.6938979 3.3940995 3.8344776 4.2964251 3.6360788 3.1070222 4.1487374 3.9718710 3.9645645 4.1874141 4.2832655 4.4349030 4.1563581 2.8766733 2.6613709 3.1636531 3.5000702 3.3482656 3.2778522 3.1573228 2.8908565 3.0320565 3.0586673 3.1639936 2.9589925 3.1742989 3.3290659 2.7736117 2.6494545 2.8814512 3.1344571 3.2774304 3.0493795 3.0635736 3.4520958 3.0413797 2.9466966 2.9872175 2.9324084 3.1977068 3.1478714 3.2499367 3.4407350 3.0751557 2.7132435 3.4238940 3.1739006 3.3309358 3.0071027 2.8717626 3.1998983 4.4613828 2.3022970 3.4569946 4.6427205 4.2214208 4.7472790 4.2429446 4.6350238 4.4782888 3.6409810 4.5584430 3.1353113 4.6066819 4.5550491 4.2863856 3.9589595 4.1328301 4.3591769 4.6050432 5.0795000 4.6079963 3.8049138 4.3742503 4.8032899 4.5159770 5.1352973 4.1053410 4.7545835 4.6834918 4.4163112 4.6327132 3.7018508 3.1821782 4.9701893 3.1500735 4.8958108 3.8860145 3.3994356 4.6037782 4.8100193 4.1431082 4.5296499 3.0501079 3.3550482 2.7181544 3.1612798 3.6783993 5.9863488 3.7603904 3.4512625 3.6261377 3.4833391 3.7924585 3.1682351 3.3803090 3.4524103 3.3418823 3.7142419 3.5138007 3.6336668 3.7101986 3.5193078 3.2701826 3.6952180 3.3077894 3.3902420 3.8434968 3.2828078 3.3505508 3.2285806 3.3964577 3.5170409 3.5490566 3.7363946 3.1740629 4.0068500 3.5785765 3.3178750 3.8270737 3.9029583 3.3793601 3.4234760 3.4684327 3.2203264 3.3745486 4.3463273 3.3520656 3.8556899 3.4779757 3.6740025 3.1638695 3.3290929 4.3135743 4.3278833 3.7792894 3.6992368 3.7495107 4.3585448 4.4637574 3.4506391 2.7779115 4.0413156 3.3583522 5.9359536 3.6753448 3.4889014 3.2457130 3.3066850 3.3221061 3.2251299 3.1484965 3.3023396 3.3535825 3.3295804 3.2710432 3.0680339 3.0301372 3.3876956 3.3319568 3.1196479 3.6113100 3.0712018 3.2148763 3.2803623 3.5553540 3.2237950 3.1244780 3.2146170 2.8077170 3.1894714 3.4863261 3.2002565 3.3343339 2.9204075 3.3356815 2.9652565 3.4881560 3.5937354 3.8408759 3.3246335 3.7541880 3.1669843 3.5866331 2.9942578 3.2088292 3.7172669 3.4231000 2.8316788 3.4604197 2.9896833 3.4385619 3.7614077 3.0835797 3.4173847 3.4452614 3.5203582 4.0503050 3.2021823 3.0847132 2.9485069 3.4240803 3.9993403 3.6641295 3.2186642 4.2849134 2.8130049 2.9553251 3.4119309 2.7751392 2.9939329 3.1867356 3.0113628 3.2337164 3.0665888 3.0506175 3.1495004 2.9166737 3.2868078 3.3742472 3.1703666 2.8376001 3.2585296 3.3325214 3.1387843 3.0763398 3.0637224 2.8912894 2.6689829 2.9069136 2.7870501 2.6159485 2.7383579 3.0327135 2.9288819 2.6610048 3.0174738 2.7907022 3.2173339 2.9595717 2.7094766 2.7075179 2.6841378 2.7289233 2.9323409 2.4935115 3.2256037 3.3307767 2.7215271 3.0980125 3.2478266 2.9832043 2.9711072 3.0815466 4.0969221 3.1878390 3.1473244 2.9555549 2.8724559 4.9138116 2.8479079 3.0712416 2.8806221 2.4459519 2.8704651 2.9596642 3.5268075 2.7545256 3.0166431 4.3465691 5.0086841 4.6297507 2.8717419 4.7131874 4.7734900 4.1590073 3.2485874 3.8986351 4.8401268 3.8735007 4.8730413 5.3345684 4.8551427 3.8876459 4.7495058 3.6679933 3.2017781 4.4018248 5.2422512 5.1913874 3.7420157 5.9071748 5.4594096 5.7755455 3.8399001 4.4437249 4.1692522 3.5789924 4.2710854 4.0592684 7.2592748 5.0695394 6.0339879 4.4030982 4.3648505 4.1131324 4.8682340 5.1154012 5.0505695 3.1074389 5.1215019 3.1952858 3.5310782 3.1635230 3.3464606 3.2920593 3.3582320 2.8431239 3.0861521 3.0799704 2.8936930 3.2300314 3.0179138 3.4551283 3.2840074 3.4236291 3.4898780 3.1149658 3.6191260 3.1857844 2.8748589 3.6480506 3.1819860 3.0508562 3.3585068 3.1969483 2.8261310 3.8874429 3.0131638 3.8410860 3.1401185 3.6124629 2.9169376 3.2348955 2.8881598 3.2211098 4.6005004 3.2858196 3.6502721 3.0878063 3.7797022 3.1375528 2.8679218 3.3553002 3.1154645 3.3124206 4.1738640 4.0151679 3.7055984 2.8037633 3.0760640 3.6987527 3.2634249 9.0000000 6.7303959 4.2569669 4.1129939 2.5771497 2.6649700 3.2502786 3.0626136 3.0985245 3.3126873 2.8821356 3.1480412 3.1429327 3.6828472 3.1657568 3.3836279 3.7612081 3.1043452 3.4895535 3.3624104 3.5973478 3.3306605 2.6314456 3.0972721 3.0095708 2.7273347 2.7366386 3.1868582 2.7707816 2.8355312 3.4500355 3.1316530 2.8345695 3.2153281 2.7809575 3.2419358 3.0363343 2.8869848 3.0375564 2.9295262 3.8422529 4.7918793 3.5497221 4.1602830 4.4028915 3.9636659 3.0548966 3.8941403 3.0894407 3.4950136 4.0567375 2.1545126 5.8736433 5.4565395 3.3262205 2.7937558 2.5722192 3.4355712 2.5603679 2.5986602 2.3739311 2.5769169 2.5301343 2.7477719 2.6940689 2.5709905 2.6819400 2.4556586 2.5259587 2.5987565 2.6361879 2.5659492 2.6025257 3.1729627 2.9471989 3.6503398 2.5773779 2.6072420 2.6383576 2.6147523 2.5482375 2.4142345 2.4147538 3.9287048 3.9287048 3.9189608 3.9189608 3.8533841 3.8322456 3.9604497 3.9951828 4.0432446 3.9543383 3.8364047 3.5296137 3.5296137 3.8300543 3.8758563 3.8157666 4.2953034 3.7822539 3.7822539 3.6540905 3.6540905 4.0126766 3.6009110 5.2892529 5.2892529 3.7554304 4.0036415 4.3776057 4.3776057 3.9652660 3.9652660 4.1074708 4.1074708 3.3253753 3.7828589 3.3072053 3.4838262 2.4041793 1.3461861 4.5416119 3.2856695 
BAFFRI013893_KOG0647                                                                                                                                   3.4034227 3.1351414 3.3259777 3.1911837 2.8662553 2.6823039 3.5567392 3.0432514 3.0845532 2.8361072 2.5708909 3.3860458 2.6875665 3.3909433 3.0488411 3.0888283 2.8893621 2.0990718 1.8937642 3.0336123 2.3653920 2.7093621 3.3024768 2.1045359 3.1048308 2.9978526 3.1877175 2.5950870 2.4967050 3.5973414 2.6475002 2.2923989 2.9060096 2.7317880 2.3123642 2.4291034 3.1956793 2.1921950 2.5546010 2.7351017 2.8978518 2.8304741 2.1803965 2.8354466 2.4087720 2.2807447 2.5869062 2.5112661 2.2649853 2.6269530 2.1380548 2.3993574 3.1398543 2.8418446 2.9128422 2.6885442 3.0068933 2.5256629 2.9547351 2.8787717 2.4180314 2.2753886 4.2531203 2.2664287 2.6092777 2.8882515 2.6316472 2.5531465 3.0459367 2.4568246 2.8154437 2.9781883 3.1054627 3.2872679 2.6965726 2.8269838 2.2469568 2.5353321 2.6671502 2.2168152 2.8978217 2.4585412 2.7289325 2.9764382 3.4188743 3.0875021 2.4269805 2.4239251 2.3008049 2.7273228 2.7877035 2.5006993 2.4759283 2.5610860 2.4816830 2.2512128 2.3645864 2.3740080 2.2842990 2.3122295 2.5596438 2.4672865 2.3317550 2.5132129 2.3186352 2.5663535 2.5266200 2.3324481 2.7264909 2.4529599 2.5130659 2.8647803 2.2434824 2.4819570 2.5295210 2.3527174 2.3138042 2.4260877 2.4673007 2.6361353 2.6468577 2.3894543 2.7311864 2.5785509 2.2310707 2.7726555 2.5205739 2.3177649 2.5922544 2.5428195 2.7450766 2.9214940 2.9562406 2.3655096 2.8908135 2.4664701 2.6230123 2.4177164 2.8150059 2.4317905 2.4041894 2.4981885 2.2688171 2.8225591 2.7400505 2.9026995 2.3232250 2.3627563 2.2214890 1.9642614 2.5573251 2.5877513 2.7150022 2.3826194 3.6008087 2.2406377 2.4308090 2.5386915 2.3277896 2.1737766 2.4537293 2.2563699 2.1389791 2.8658283 2.8063930 2.4929939 2.5980587 2.6806808 2.1750095 2.3287123 2.3755781 2.6402124 2.4271067 2.3474194 2.7091273 2.6444660 2.7002263 2.2697152 2.1240804 3.0985070 2.7530198 2.4656717 2.7188163 2.6446334 2.5699216 2.5351084 2.6450373 2.3776193 2.2940602 2.7900566 2.3571352 2.3800260 2.3715339 2.5485533 2.4355025 2.2924040 2.3036334 2.5108770 2.2170284 2.3981503 2.3259328 2.7290847 2.3653189 2.8883122 2.3615596 2.4909182 2.3635040 2.5760537 2.8306817 2.4501668 2.9302372 2.7212199 2.8005835 2.9582007 2.2901960 2.5744746 2.3735438 3.0051149 2.8729060 3.3140209 2.3409901 3.0294460 3.4027974 2.9090749 2.7056846 2.5214318 3.2098690 3.5162872 2.8023244 2.9061277 2.6843259 3.0649076 2.6857793 2.8819941 2.8500547 2.7895830 2.7250785 3.0104060 2.8780741 2.9263878 2.9498857 2.7190655 2.5080845 3.2052284 3.2079485 2.8838890 2.9264363 2.8107765 3.1309620 3.2936450 2.9432872 2.6613752 3.1860642 2.7681342 2.8805174 2.8741628 2.4618387 2.6652285 3.6012049 3.0984661 2.4401852 3.1039228 3.1488661 2.6389661 3.3042192 2.8014123 2.5349980 2.5145841 2.6870236 2.4410161 2.4975350 2.5419716 2.5517621 2.6877364 2.1953178 2.4908847 2.6889662 2.5925838 2.6250889 2.4198324 2.4647616 2.6769147 2.7377784 2.5146683 2.8003467 2.5591211 2.5708375 2.6146100 2.3130441 2.5320958 2.6786825 2.4333614 2.6250000 2.7503510 2.8973989 3.0859586 2.7338620 2.7290114 2.6412472 2.3736674 2.5567209 2.6101475 3.1649998 3.2576573 2.3388775 4.7389230 3.5493850 3.6184909 3.4959465 4.0464089 3.0852261 4.2603022 3.5121630 3.1516454 3.9603816 3.6142899 3.8691212 4.1871821 3.2114205 3.9267141 4.9544513 4.3517177 3.9358900 3.8669532 4.1377453 3.9636572 3.8334291 3.6096538 4.0035171 3.9345872 2.1620876 3.9948753 3.8793533 4.2351663 4.1012189 3.2958244 3.5095454 4.0573929 3.9975788 4.3445575 4.1523320 3.8165155 3.6068911 4.1123236 4.0862424 3.6236082 4.3320936 4.1556178 3.6055162 3.9351878 4.4338958 3.7406412 4.7057191 4.0123802 3.8049711 3.9650928 3.7128975 4.5367933 4.9856997 2.5715381 2.6977665 2.6710308 2.6505052 2.5867559 2.7719354 2.9296566 2.5655965 2.6709916 2.6555997 2.6177463 2.7347372 2.5848374 2.6279522 2.8125935 2.7149763 2.4052515 2.8372782 2.6003872 2.5692107 2.5084474 2.8464643 2.8703634 2.7647368 2.7168654 2.6077989 2.7542500 2.7560356 2.7769781 2.8028913 2.4945345 2.6621921 2.6904692 2.6107495 2.6413824 2.7578260 2.9084600 2.9711029 2.8918755 2.6245562 2.3575280 2.8433926 2.9981094 2.5958444 3.1615870 3.3208163 2.5784372 2.8341981 2.6857748 2.1457837 2.5047372 2.8176102 2.8361927 2.9730676 2.7629406 2.4520939 3.1156218 2.4477703 2.4111323 2.1701018 2.5509935 2.5761537 2.6695840 2.6501753 2.5350834 2.1025309 2.3661271 2.1148670 2.2533970 3.0605874 2.7769184 2.3807694 2.4037705 2.9589066 3.5390911 2.7030386 2.8867320 2.5175666 2.1354807 2.6930789 2.6356894 2.5744717 2.5173738 2.5124400 2.5059651 2.7891767 2.5102111 2.5143871 2.5207222 2.3065938 2.6641178 2.4662192 2.4514916 2.5720409 2.6499544 2.5922425 2.6650157 2.5610901 2.6416297 2.5299750 2.3187593 2.4566093 2.7356898 2.3813054 2.3740267 2.5117633 2.7643114 2.6278214 2.5472983 2.6529157 2.6503521 2.8899079 2.6975549 2.6350008 2.6719370 2.2586417 2.5616308 2.2909587 2.5341427 3.0309342 2.3124747 2.9607989 2.6990063 2.7788959 2.6337899 2.6047036 2.7707899 2.6893181 2.3995324 2.6752275 2.3992954 2.5973969 2.6355968 2.5222302 2.4942401 3.2231428 2.8245304 2.8176241 2.4975844 2.5830286 2.5392552 2.6407533 3.1533611 2.6532417 2.9458176 2.3342961 2.8478333 2.4980366 2.6841727 2.6766729 3.3727292 2.4703450 2.9395330 2.5090389 2.3341654 2.8194402 3.4640607 2.5663691 2.4611823 2.8058181 2.5621396 2.6139494 3.3706390 2.4827585 2.4522579 3.2716770 2.3505213 3.5136020 2.4958566 2.5542785 2.8724424 2.4958566 2.9387002 2.9433605 2.5929458 2.8825737 2.8693515 2.8071708 2.7277991 2.7497252 2.8590962 2.8330664 2.7285980 2.6679791 2.7018204 2.8820936 2.8597277 2.8694466 2.9279791 2.7270628 2.9193914 3.0373966 2.6598923 2.8592481 2.8282998 2.6450282 2.8816539 3.0400021 2.7694004 2.8181557 2.6533294 2.7919769 2.4061422 2.4260561 2.5537955 2.8695073 2.2941320 2.7165773 2.7521082 2.8953856 3.4358627 3.6317357 2.4770133 2.3819529 3.4746301 2.9401937 2.3174555 2.7649032 2.3067285 3.1047875 3.0229914 2.6519084 2.3895089 2.2689025 2.0957378 2.6633949 2.4816273 2.3469245 3.2986504 2.6030811 2.3199328 2.4514919 2.5731713 2.5730640 2.5060353 2.7597875 2.2789243 2.5170763 2.7782089 2.6951809 2.4356596 2.5178677 2.4321009 2.6043763 3.0128136 2.2950689 2.6606458 2.5589779 2.8075275 2.7757991 2.5002005 3.2668407 2.7023274 3.2255509 2.4975019 2.6877817 2.7194927 2.5783666 2.3601221 2.5232440 2.3507217 2.4964815 2.4660629 2.4555435 2.8762971 2.5352314 2.7827552 2.6498364 2.9266745 2.3843601 2.7822201 2.8162093 2.8903550 2.7298558 2.9904856 2.9045983 2.7030696 3.0614697 2.8292790 2.7500612 2.9757706 2.0242373 2.8242350 2.9916677 2.3952255 3.2470932 2.8785699 2.3590859 2.7982040 2.6949523 2.3476572 2.7128584 2.5664200 2.3329320 2.4760233 2.4294664 2.2496651 2.3955640 2.2391321 2.4483321 2.3115126 2.7390429 2.8310645 2.6559024 2.2341157 2.8144658 2.7772078 2.1687921 3.1878926 2.7808567 2.8493543 2.7813262 2.8162229 2.8096822 2.8064361 2.4071410 2.8948915 2.8454295 2.6774753 2.7219082 2.6040486 2.7994074 2.6711710 3.1575580 2.5297245 2.7662498 2.7618788 2.8899530 2.6225104 2.9169379 2.6838959 2.7546421 2.5918299 3.0866842 2.8429770 2.8085363 2.8379518 2.7020520 2.7639347 3.0718483 2.5775968 2.6109124 2.8031905 3.1284539 2.9167734 3.2741786 2.7920640 3.2706528 2.8553766 2.7401185 3.4440356 3.3171954 3.2178491 2.3398744 2.1955373 2.2472220 2.3536104 2.2461961 2.0879140 2.2368891 2.2437485 2.5683012 2.8536765 2.2145794 2.5447914 2.1310818 2.4175179 2.6065229 2.2394337 2.6901423 2.2129401 2.4134113 2.8315580 2.5120813 2.7148479 3.2218442 2.5389285 2.7591891 2.5361255 2.4435381 2.2805805 2.7453411 2.6271123 2.3442929 2.5938011 2.4358643 2.6832585 2.6470137 2.7322575 2.2377687 2.3784858 2.8332536 2.4092293 2.4114495 2.5817058 2.9644524 2.8412198 2.7161922 2.5280332 2.4957872 2.7061073 2.8695610 2.6987293 2.8460155 2.6116779 3.0326035 2.3864747 2.6314000 2.2107562 2.4028371 2.3709264 1.8918586 2.5040651 2.5153927 2.7777736 3.2073549 3.1027163 3.4166739 3.7313503 3.2819244 2.9170124 3.7747134 3.7374578 2.0717344 2.5152452 4.4364626 4.4257470 2.5380407 2.7756331 2.6122995 2.7286783 2.4594095 2.9076969 2.6230042 2.5969106 2.5029516 2.7635621 2.7782615 2.9827812 2.7555833 2.6507588 2.9260961 2.8007520 2.8952531 2.6812791 2.5363833 2.6746490 2.4612091 2.5491911 2.5901984 2.7635919 2.6761610 2.4884328 2.8990113 2.7194704 2.4142606 2.6148786 2.6524995 2.5127827 2.7560892 2.7953322 2.7616027 2.7841535 2.6920660 2.3524814 2.7309832 2.7180136 2.5381495 2.4908687 3.2042920 2.5680530 2.4485914 2.6459650 2.5720473 3.4345729 7.6609810 2.5316269 2.5808843 2.6164948 2.3082871 6.5687333 2.1632550 2.3494950 2.4643392 2.8098732 2.6138856 5.7421658 2.5852044 2.6525546 2.0780390 2.5403386 2.7776165 3.0376669 2.2219750 2.8856250 3.2839711 3.0100193 2.8682061 3.0990347 2.1848659 2.8874132 2.9167186 2.9801999 2.0154643 2.7053462 2.8168039 3.0559946 3.4107093 2.8270975 2.9491943 3.3088877 2.2411763 2.6099697 3.0088389 2.2700285 3.1755632 3.3526376 2.6083770 2.6903391 2.5698629 2.7496425 2.7888130 2.3766574 2.4458459 2.4541227 2.3807751 2.2768078 2.7137661 2.6140899 2.8135215 2.5799085 2.7052683 2.7609228 3.0131117 2.1849271 2.8218969 3.1674681 2.5005665 2.6356761 3.0461625 2.6751901 2.5026789 3.1011683 3.1953987 2.7799800 3.1262205 2.5705869 2.6737062 2.6563614 2.5456987 2.7939879 2.4241495 2.7996439 2.8812582 2.9054930 2.8124363 2.7066890 3.3320169 2.6770909 3.6432273 2.4927675 3.3018444 3.3540637 2.8207509 2.5521332 3.0007768 2.2927852 2.6649681 2.1870554 2.7013151 1.9492394 2.4981633 2.4581114 2.6982581 2.6839855 2.7880533 2.9875594 2.1793561 2.8268706 2.6249085 1.8698291 2.7743262 2.7467718 2.1771947 2.6792625 2.4293768 2.5572355 2.3328874 2.9242002 2.3963222 1.7516738 2.4269019 2.6156011 2.6107930 2.3706274 2.6675623 3.1105085 2.5027789 2.9928662 2.4324547 2.6133299 2.9288514 3.0558221 2.7721240 2.7426012 2.4296832 2.6466206 3.0799742 3.0153480 2.7564028 2.4067058 2.3407578 2.3772187 2.1986745 2.5183663 2.2452225 2.2247306 2.2358514 2.4118329 2.4761521 2.3847309 2.4659747 2.5141777 2.4122136 2.2183446 2.5542282 2.4072502 2.2525110 2.2529026 2.4001711 2.4341568 2.3155580 2.5604534 2.4022468 2.5089311 2.3975780 2.1898496 2.8620188 2.5803395 2.4324492 2.2208767 2.6127215 2.5560156 2.6336495 2.9363853 2.5523590 2.2667128 2.7726331 3.1836362 2.8750000 2.2217118 2.8573342 2.3664256 2.2715430 2.6974950 2.2837541 2.2272550 2.1655076 2.4770332 2.3829338 2.5335027 1.9053326 3.0143176 2.3534706 2.5447522 2.4723711 2.9417510 2.7579368 2.3944349 2.5502563 2.1241535 2.0460813 2.6102074 2.3439469 3.0581478 2.4337867 2.8267935 2.6233152 2.1617627 2.5241672 2.7393478 3.0114751 2.2754382 2.5181455 2.4898265 3.0117392 2.7502171 2.7629685 3.4806760 2.3380833 1.9792487 3.0565718 2.6254327 2.7052613 2.2237339 2.5366737 2.1899776 1.9922464 2.2229620 2.1528477 2.0561491 2.4058001 2.4269153 2.5798161 2.3549700 2.3002804 2.2187737 2.1676992 2.2023599 2.4446110 2.3684807 2.4238120 2.4121738 2.6084546 2.3887776 2.5824334 2.2389801 2.1035930 2.4128438 2.3828640 2.3489266 2.5688934 2.1717400 2.3613468 2.2201986 2.4741293 2.4127881 2.2854138 2.5040070 2.3120968 2.3758368 2.4455005 2.7342506 2.4848942 2.6769043 2.6467535 2.3868711 2.4976549 2.1924443 2.6969442 2.2566953 2.2997660 2.9234140 2.2735087 2.4709715 2.4662430 2.3658922 2.3987157 2.3915159 2.3855054 2.3304657 2.3247739 2.4220197 2.3416280 2.4614369 2.7347527 2.4001898 2.5042337 2.5856017 2.4285572 2.6085266 2.4411987 2.6641189 2.1700987 2.4273549 2.5467085 2.0575102 2.3418878 2.1725984 2.8381434 3.0068774 2.7119665 2.5607837 2.3982495 2.2239219 2.4468881 2.4942633 2.1949841 2.4076813 2.7250345 2.9994807 3.2326524 2.5449633 2.6467323 2.8836270 2.4561693 2.7862501 2.9956792 2.4662057 3.2819291 2.5520051 2.1541078 3.9411913 4.3751011 3.2060934 2.1949218 2.7240967 2.1632253 1.9251484 1.9086368 2.2681237 2.5566070 2.6415377 2.5091052 2.5637329 2.5989225 3.4675711 2.1209778 2.8757503 2.4597964 2.5139285 2.2132872 4.3144632 6.2112246 2.7346922 3.2753156 2.8985897 3.0911915 2.7786611 2.2599075 2.0563793 2.3471036 2.4818513 2.0619720 3.1188175 2.3072172 2.8303841 2.7005937 3.0551915 2.0221469 2.6250480 2.9163796 3.6706521 2.4324869 2.6709903 5.5556360 8.9999983 7.7406081 4.5800628 2.6719790 3.9985289 7.3986705 7.1297746 2.2199089 2.9072886 3.4223183 3.5922991 4.7456146 6.8847639 8.9999986 5.7615228 2.9571682 8.9999983 8.9999985 3.8179107 3.7195007 4.0296775 3.1472472 9.0000000 5.6513527 2.2591008 4.8064918 4.3063909 4.6706587 6.5336816 6.2270315 4.6487345 2.2685039 2.5690111 2.4319762 2.5882141 2.4341708 2.7717452 2.5051394 2.5039550 2.3978433 2.1248808 2.2804254 2.6008821 2.4963501 2.7153487 2.3345667 2.2821691 2.8216545 2.6161186 2.3934950 2.3624844 2.4036951 2.4624877 2.3500950 2.3768646 2.8112897 2.6986617 2.6347644 2.4569335 2.7258151 2.5034739 2.2330839 2.5007754 2.7820454 2.4260697 2.6087092 2.5120677 2.2721055 4.8252318 2.8808406 2.1090287 3.0394768 2.5319901 2.7823306 3.0121478 2.4216532 2.8385380 3.0078265 2.6437409 3.0850553 3.0383006 3.2402307 3.8774835 3.0169636 3.1094093 3.6869595 3.4617161 4.1460040 3.7686013 3.8633594 3.9790363 4.3845647 4.2805626 4.2084578 4.2721383 4.3500701 4.7455532 4.8205223 4.3108118 6.0411532 3.9569940 4.1437470 4.8483571 4.2268301 4.6783175 3.3797240 4.3676036 0.9390283 0.9058047 0.8984559 0.8567359 0.9859286 0.8467489 0.9519551 0.9766631 0.9410003 0.9491015 0.8761305 0.9343130 1.0515621 0.8302740 0.9298034 1.0029389 1.0385821 1.0365728 0.9683348 1.2090157 1.1343870 1.1830017 1.0956428 1.0507941 1.1259890 1.1942746 1.2188566 0.0000000 1.2429876 1.3601248 1.1430262 1.1967969 1.4129761 1.3258436 1.1888190 0.9684357 1.3646488 1.2918081 1.4166409 1.2873112 1.2021644 1.3734340 1.2804116 1.2547931 1.4523221 1.2486116 1.2206651 1.5464485 1.3908767 1.3988877 1.5890046 1.2492292 1.6333217 1.7308119 1.7756055 1.5721783 1.9913998 1.8122951 1.6569124 1.3345879 1.9010414 1.4541912 1.9269592 1.9514525 1.6258756 2.4467252 1.9319079 1.8149680 2.4570302 2.3465145 2.9741571 1.6653822 2.1579342 2.3450479 2.0793124 2.2126335 1.7932798 2.0728605 3.6491145 2.3158338 3.3962002 2.6344152 1.5389529 1.6362570 1.6797482 1.7898088 1.5754208 1.9103620 1.7940685 3.1675909 2.9195259 3.1527209 2.4305306 2.5370625 2.8690323 2.8301398 2.8556929 2.8038598 2.7162427 2.6974327 2.8861053 3.5500019 2.8829310 2.7671854 2.5193077 2.9539849 2.4102230 2.6190376 2.7910691 3.0711552 2.9437603 3.0175438 2.7606946 3.0779396 3.0777410 3.0783896 3.0586276 2.6118347 2.6920431 3.2424835 2.8931642 3.6470773 2.9393695 3.2629818 3.0697226 2.8226133 3.7397389 3.6380197 2.2590795 3.6151865 2.5409879 3.1248250 2.9548948 3.9362289 3.1263960 4.6661447 3.6982982 3.1013115 3.0575427 3.0403201 3.0337875 2.4074929 4.8386343 3.3490908 3.2293109 2.4716301 4.3681572 2.1578285 2.8378717 3.7742017 4.2842577 3.4019393 3.6509308 4.5279462 4.2817534 3.4325139 4.2461906 5.2026725 3.6903074 3.6034016 2.8284519 3.6618081 4.2523541 4.4063248 2.8987859 3.2767194 3.1057964 3.7594363 2.5028100 4.3324260 3.8351070 3.8059491 4.1089963 2.7487932 2.6391939 2.7445440 2.5707312 2.6923121 2.7368620 2.6814061 3.1849726 2.3721964 2.6292019 2.9581948 2.7906734 2.9115419 3.1613442 2.7752027 2.3585320 2.6478734 2.5073018 2.8342871 2.7772669 2.4364374 3.0595346 3.2203373 3.2447567 2.7232276 2.8696034 3.1905391 3.2142460 2.3440626 3.3572123 3.3820342 3.4558516 3.2136615 3.0951418 3.2559919 2.4965790 3.0030021 3.4165827 3.4404615 3.0110781 3.4207109 2.6819327 3.0365559 3.7404258 3.0709559 3.0017150 3.4576242 3.0969875 2.5685780 3.0859482 2.3993852 2.7255473 2.8154078 4.0327288 2.6976741 2.9590314 2.9401134 4.1996679 2.5167763 2.9084586 2.6420183 2.2687910 3.2158112 2.6880871 2.7421296 3.0431577 4.4023371 3.1997592 3.0457489 3.6637512 3.0177555 2.4085806 3.0298999 2.3836074 2.4210663 2.6215900 3.0676536 2.7547113 2.9588426 4.2493041 3.6330960 1.5559072 1.2781822 1.5055337 1.4692168 1.2931216 1.4123331 1.2822093 1.2976300 1.4222315 1.4458082 1.4921500 1.3714391 1.4138591 1.3953810 1.3508997 1.5474701 1.4380192 1.3594577 1.2898944 1.5307657 1.6072786 1.5796187 1.5854702 1.4285111 1.8028782 1.5644536 1.6800431 1.5013737 1.4200792 1.5737998 1.4583958 1.6721920 1.5660713 1.6851129 1.7268542 1.8441286 1.4376758 1.4597804 1.3181879 1.7649899 1.6119666 1.0165739 1.5450880 1.5700138 1.8620252 0.9976302 1.2881826 1.9392645 1.8514069 2.6140482 2.4911854 2.6625719 2.0164113 3.3311278 2.1660827 2.8561020 2.4735335 2.7017643 2.5907104 2.8320603 2.6411920 2.7336692 2.4814087 2.7797164 2.9035984 2.9850769 2.8444530 2.7656659 2.9768920 2.7398153 2.9763658 2.5515127 3.0862371 2.8045029 3.0395622 2.6161215 2.8984578 2.9846260 2.7908168 2.8143680 2.6213419 2.7898038 2.8337958 2.8174391 2.5069110 2.7094821 2.8177316 2.7372669 2.7146015 2.9705320 2.5159796 2.6708733 2.8075036 3.0944184 2.8927597 2.9906209 2.7141373 2.5130022 2.8014833 3.1365544 2.7694293 3.2129913 2.9194490 3.2715967 2.9509052 3.1663922 2.7526363 2.5931228 2.5883795 2.9941586 3.0238638 2.7082900 2.8983521 3.2531739 3.1434577 2.9901397 3.3654563 3.0023780 2.8531230 3.3767027 2.6573173 3.1480748 3.0080117 2.9462365 3.0497617 3.1574497 2.9115695 3.0101833 3.1075724 3.1358210 3.2435351 2.8990487 2.8491704 2.8853898 3.0728073 3.1205097 2.8939508 2.8967121 3.6782304 3.6863725 3.3130853 3.1348428 3.4541757 3.1189695 3.1166697 2.9528032 2.9793012 3.3103028 2.8517045 3.9838749 2.6912135 2.6086105 2.4721508 2.7003154 2.7504445 2.3809571 2.6219780 2.7234705 2.7362289 2.9585304 2.3428078 2.5714891 2.7269612 3.0245090 2.5716365 2.9933396 2.6672644 2.5899294 2.8470609 3.2689038 2.7879404 2.5859613 2.8553869 3.0359490 2.7124308 2.8510120 2.5937753 2.9753733 2.9051188 2.5685449 2.2927409 2.7875417 2.9344215 3.7231426 3.2584499 3.1616553 3.0605244 3.6312530 2.6457471 2.9339087 3.3361219 3.6930541 2.3516489 2.5497263 2.3070489 3.7983627 5.0180750 2.9949456 3.1492007 3.1071398 3.4537011 3.0666656 3.2206468 3.6626902 2.9875579 2.9838042 2.6808046 4.4485799 3.3976726 2.7147302 3.2855057 2.7180976 3.1007558 3.2093069 3.3913993 3.7784220 1.9715294 4.6978965 3.5503222 2.8141709 3.4471202 3.5817873 3.2269666 2.5539323 2.3376114 3.9821044 3.1571440 3.0226606 3.0870352 3.3109377 3.6988454 1.6639577 3.2413741 3.9519507 3.6903427 3.7669692 2.5629340 3.7488412 3.9279136 3.7223439 3.3730361 3.8341240 4.5598525 4.8085757 2.4904802 2.4546266 2.6208750 2.8467235 2.5635192 2.9340246 2.6767986 2.6886413 2.6838277 2.6541771 2.6918970 2.8441650 2.6699975 2.7801809 2.5444384 2.4730400 2.3731157 2.7459836 2.8298234 2.6667988 2.2970096 3.1867111 2.8374857 2.8712427 2.6080139 2.4701753 3.0452587 3.1298492 2.9197820 2.9864669 3.0721942 2.7244685 2.7548522 3.2050173 3.0595255 3.1069120 2.6531932 2.9407858 3.3880400 2.5243869 2.8553157 3.7390849 3.5622413 3.6248212 3.4202340 3.5550702 3.5820246 3.2562237 3.6558600 2.7061579 3.9536537 3.8588358 3.5328004 3.3562681 3.7632304 3.8681107 3.7141939 3.7316715 3.3400138 2.9181541 3.7225983 3.6000806 3.7340314 4.1089352 3.5758146 3.6008346 3.4900173 3.7834007 3.5292475 3.1218094 3.2664697 3.9655489 2.8007031 4.2846606 2.9158936 3.3639786 4.2660812 4.2408062 3.5438295 4.2626521 3.1284020 3.4696138 2.8650805 3.9612807 2.9523578 3.8184539 2.8385175 2.8141410 3.2335815 2.7756145 2.6477129 2.9742739 2.8488001 2.6826402 2.7561574 2.6814580 2.7226564 2.6572963 2.8004862 2.7128899 2.5634014 2.8423214 2.6277449 2.9038288 3.1465080 2.9458240 2.8874729 2.9404733 2.7615920 2.7361234 2.8037643 3.2741045 2.8578139 2.9515175 2.8140470 2.6255393 2.8835392 3.2880834 3.0235064 2.6794104 2.5267733 2.8430637 2.8826048 2.9607600 2.7007712 3.1011994 2.9361010 3.0759499 2.6364890 2.8521551 3.3951718 3.1032024 3.4683376 2.9958064 3.0936107 3.4582447 2.9191925 3.1570603 2.6925871 4.4374698 2.8067425 5.3494042 3.1285003 3.7709051 3.7615509 3.5473040 3.5814663 3.4374690 3.5210750 3.4431634 3.4851996 3.4114624 3.2675388 3.2331051 3.4367864 3.5716930 3.4745180 3.3793525 3.6222744 3.3381657 3.0337426 3.4377729 3.6587648 3.0805446 3.1057588 3.2545193 3.2591764 3.2040809 3.1199875 3.5140979 3.3740902 2.8450527 3.2232383 3.6094464 3.6262576 3.5209914 3.2561517 3.0739475 3.5926125 3.1907878 3.2288700 3.9531459 3.3499053 3.8772118 3.3884682 3.3645553 3.4645130 3.4167244 3.3337296 3.2525746 3.8668708 3.2686857 3.3817533 3.4925303 4.1121626 3.2324775 3.0612637 3.0356497 3.4044889 3.1433496 3.5546403 3.1824376 3.8365606 3.1160120 3.2333731 3.8441476 2.8727643 2.5659761 3.2089357 2.9304114 3.7198869 3.1131489 2.8681112 2.7895240 3.0874229 3.1749729 3.3344176 2.8429206 3.2367411 3.7722384 3.2864271 3.0830757 3.1582253 2.6037865 2.4626321 2.1837812 2.5050234 2.6005216 2.5727295 2.4503036 2.6850252 2.6028480 2.6583365 2.6930096 2.5612882 2.9072856 2.6789006 2.3427719 2.4531652 2.8136480 2.4398922 2.6218850 2.3339195 2.7356772 2.8166497 2.6886990 3.4175376 2.7144303 2.7042210 2.9340175 2.7996358 4.7455785 3.1487107 3.0041223 3.4016454 2.6026172 4.7073942 2.7670354 2.9882126 2.4862142 2.6034114 2.7841482 2.3416557 2.8110952 2.3828490 2.5755471 4.0586006 4.1033001 3.3448545 2.3709966 4.3554600 4.0743381 3.0847733 3.3342063 2.9793309 3.6000914 3.0590666 3.9836928 3.3482421 4.2323200 3.0212402 3.0168165 3.0361287 2.6890237 3.4991910 4.1780243 4.4429345 3.0860432 4.7743249 5.7680600 5.2452099 5.3272740 2.9796546 2.9317575 3.6075641 3.0546842 3.0333445 7.8316686 6.9262421 6.1322316 4.2774161 5.1167394 3.9770273 6.0253605 3.8381893 4.5357767 2.9443177 4.2831009 2.6224514 3.1881375 2.8474250 3.3180641 3.3734562 2.8477532 2.6150958 3.0089157 2.7999933 3.0304177 2.7186367 3.3554365 3.5060434 2.4807380 3.0822024 2.6766373 2.9907692 3.9244504 3.0474435 3.0574412 3.1014268 3.0203485 2.7512891 2.7934988 3.1761206 2.5978168 3.2017371 2.9016828 3.3621029 2.6526989 3.5836632 3.1200961 2.8063675 3.2678024 3.0202578 3.6293361 2.9409681 3.2608474 2.9020123 2.8693356 3.0228366 2.7857594 2.7267234 2.7770724 3.2447583 3.2859771 4.2654643 3.7364641 2.8444483 3.6814889 3.0384541 2.3923737 8.0828761 5.2565507 4.5821504 3.8711938 2.8859240 2.9668231 3.1776008 2.9578061 2.8357899 3.0715306 2.8890834 3.0843300 2.8160332 3.5199066 3.0153571 2.9613626 3.3301501 3.1262935 3.3956440 2.9267622 3.7743398 3.8045168 2.2022270 2.7511700 2.6895240 2.6421370 2.6701787 2.6617841 2.8777439 2.8539942 3.2846399 3.0786998 2.5022340 2.7991551 2.6274939 2.8687928 2.6121129 2.6921948 2.7174831 2.9297617 3.2186202 4.1396223 3.5724985 3.1091085 4.1001624 2.9441260 2.7271136 4.1002783 2.8040435 3.9724726 3.1764983 2.1978534 4.7450565 4.2292150 3.2360845 2.3730875 2.3755314 2.9538985 2.2073562 2.3934208 2.2279027 2.4120519 2.2385839 2.3726034 2.1972798 2.2643922 2.3576574 2.2272591 2.2979895 2.2860037 2.3363524 2.3465417 2.5693949 2.4509684 2.0787455 3.3385289 2.4342273 2.4112117 2.5037070 2.3371576 2.4888668 2.4645056 2.3868115 3.2257288 3.2257288 3.2779701 3.2779701 3.2584316 3.1701336 3.4445050 3.3190498 3.6457012 3.5733838 3.5584455 3.3902366 3.3902366 3.5518062 3.6289390 3.3166865 3.3727955 3.3773268 3.3773268 3.5825935 3.5825935 3.3476894 3.1226285 4.1353129 4.1353129 3.4395197 3.4662667 3.4310980 3.4310980 3.4263156 3.4263156 3.6401569 3.6401569 3.4308027 3.3590685 2.5268803 3.0097333 2.0549131 1.3124550 5.0526481 2.7705827 
CHOSPE013901_KOG0647                                                                                                                                   3.0745356 3.3450957 3.3136293 3.1142812 3.1628659 2.4867309 3.3430162 3.0341697 3.1683354 3.1618097 2.7261289 3.5755236 2.7420803 3.6396298 3.4151755 3.2660642 2.9898552 2.7271495 2.1438799 3.5733449 2.6431529 2.8475275 3.5226062 2.5047999 3.1924525 2.9667316 3.0568122 2.9205418 2.7531787 3.3624087 3.0198486 2.6336311 2.9243814 2.6862060 3.0115392 2.8406451 3.4520927 2.3138196 2.7085594 2.7401151 3.0449242 3.0945631 2.9849840 3.2462224 2.8737353 2.3136251 3.0826243 2.4849218 2.7117580 2.7411804 2.5408273 2.6887278 3.2584241 3.0700589 3.1018584 3.2813879 2.6360119 2.5558038 3.1403389 3.0093071 2.4817160 2.3722707 4.9244231 2.4079880 2.9717127 2.6736695 2.5803108 3.3518451 3.1035348 2.4160275 2.7082515 2.7062189 3.2390053 3.5006601 2.7992385 2.7518584 2.6411995 2.6988841 2.3893654 2.4938355 2.7581545 2.7057697 2.8939180 3.3579535 2.9759072 3.0989908 2.7226994 2.5714473 2.4734690 3.1130480 3.3988511 2.2819567 2.1670135 2.1685686 2.2443331 2.2265104 2.3111647 2.1698091 2.1212798 2.3247601 2.3458461 2.5533045 2.3990907 2.2726045 2.2331461 2.1828287 2.3096110 2.4093468 2.3765944 2.2999442 2.3548179 2.5085642 2.3852529 2.4703069 2.3320841 2.5137719 2.9089309 2.4205354 2.4112285 2.6897937 2.3076577 2.6594294 2.7407763 2.6537725 2.5595601 2.6093409 2.2065023 2.0836748 2.5450206 2.4094197 2.5593363 2.6452144 2.8296550 2.8745412 2.6970390 2.3859831 2.3908923 2.5235656 2.4787465 2.6175924 3.0412594 2.6828836 2.3252426 2.4514250 2.7290762 2.8321309 2.2709191 2.6195224 2.5542837 2.4261615 2.7180763 2.7181511 2.3239295 2.3972783 3.3172931 2.4376147 2.4993679 2.4450694 2.5542781 2.3035709 2.3865591 2.6063534 2.5443593 2.9614536 2.9313337 2.6718066 2.8874763 2.5050033 2.5863696 2.6624652 2.7928499 2.6823732 2.2886000 2.5087186 2.7755571 2.2528022 2.8553360 2.5430760 2.5440731 3.5795182 2.8259025 2.3990503 2.6548792 2.4909067 2.5079318 2.2984399 2.6066724 2.6064690 2.4548256 2.8234232 2.6158057 2.4744863 2.2813126 2.4312474 2.6340491 2.4966161 1.9978735 2.3041153 2.3633923 2.5191205 2.6929078 2.5417189 2.3281660 2.8562668 2.4399326 2.5865320 2.6409417 2.6263652 2.9409699 2.6831430 2.6083236 2.5289881 2.7756738 2.7648439 2.5105108 2.6322672 2.9720493 3.7311138 2.8224751 3.4563189 2.5031334 2.8897949 3.2345235 2.9832642 2.4071944 3.1660354 3.6641970 3.3740991 2.8419664 2.8878324 2.7137376 3.2963985 3.0108086 2.5082303 2.7978262 2.9126321 2.8222652 2.8980114 3.0408244 3.1438439 2.8983346 2.9368612 2.6826458 3.1622386 3.3492716 3.0666391 2.8628131 2.9194429 3.2612186 3.3282378 3.0848130 2.9497480 3.2911014 2.9557859 2.9470318 2.8901403 2.5032151 2.7927251 3.1893201 2.9314897 2.7552979 3.1430764 3.1267677 3.1104445 3.0173188 3.1625191 2.7718621 2.8034464 2.5740293 2.6705619 2.5300650 2.7171035 2.4996510 2.8190035 2.5509539 2.4643363 2.5634405 2.6970481 2.9641253 2.9442850 2.6349295 2.9084532 2.7562076 2.7588569 2.6894190 2.9118271 2.6708251 2.7499370 2.7221825 2.7243163 3.0758927 2.4783370 2.5505020 2.7606046 3.1498956 2.8478278 2.6105013 3.0535871 3.0929178 2.5595504 2.5137918 2.5932506 2.9361800 4.0995755 2.8885799 4.8070030 2.7036772 3.5492298 3.2244001 2.9149836 2.9531440 4.3858018 3.7274650 3.0999760 3.6921531 3.8621727 3.3624015 3.6075371 3.2851821 3.8209863 6.0710999 3.6985116 3.8525159 2.9957897 3.3404800 3.9985870 3.4478633 3.4240014 3.7369239 3.6394259 2.6005920 3.4494948 3.3866041 3.5390805 3.1674251 3.8278237 3.3736819 3.6935270 3.9648115 3.6061664 3.9207224 2.9160197 3.1794591 3.3082693 3.3560598 2.8225600 3.9472329 3.4040596 3.2821297 4.1036808 4.3833334 3.6097764 3.7299042 3.8277888 3.4505583 3.6722754 3.7093243 3.9095772 3.3875155 2.7508075 2.8843006 3.0728143 2.5791713 3.1065944 2.9664733 3.0655132 3.0377941 3.0390059 2.8738925 2.9987755 3.0912606 3.0098460 2.9202823 2.8220550 3.1036652 2.8882051 3.0397792 2.8956418 2.9691314 2.6485227 2.9994527 2.9078386 2.9008680 3.0464644 2.6085052 2.8083578 2.6562866 2.8842957 3.0204620 2.9211553 2.6837094 2.8615637 3.1419006 2.6603257 3.0314881 3.0320729 3.0925262 2.8646540 2.7059547 2.7561465 2.9016210 3.2766747 3.0131950 2.8102707 3.3082770 2.8742042 3.1587015 2.8612635 2.7345095 2.7962304 3.2068715 3.1923889 2.8596573 2.8004660 2.5631269 2.9131210 2.6641973 2.5657524 2.4314500 2.5624455 2.7256622 2.8440508 2.3921099 2.7070356 2.6644682 2.4911504 2.2806739 2.4741972 3.0204515 2.9036826 2.7830449 2.9841749 3.3171255 3.8389623 3.4014079 3.0474278 2.6916181 2.7688601 2.6591751 2.6826028 2.5734700 2.7404481 2.5932519 2.6601723 2.6233645 2.5819551 2.7012414 2.7466043 2.9042362 2.6348508 2.8039259 2.7840884 3.0526758 2.9342038 2.5706508 2.6621585 2.8385405 2.6888112 2.7321624 2.8002431 2.5003481 2.7195379 2.7108053 2.6458338 3.0426069 2.7012748 2.7001446 2.6351583 2.8493498 3.0876963 2.6767418 2.4467814 2.6400165 2.6702604 2.5324865 2.8779970 2.7721305 2.9171598 3.0338543 2.2422956 3.1366987 3.0265587 2.3027838 2.3852908 3.3351985 2.8512913 2.7844391 2.4752800 2.4305125 2.5176443 2.6534428 2.5578649 2.7912616 2.7300302 3.6057587 2.7170514 2.4083944 2.9323556 2.7538656 3.0399177 2.6660411 3.1600657 2.8574558 3.1132552 2.6837125 2.9092755 2.5993965 3.1364202 2.8445840 3.0093147 2.8340857 3.0115325 2.7883493 2.6970769 2.8904825 3.4998084 2.7261854 2.6689814 2.9107419 2.7044081 3.2316705 3.3384274 2.6643170 2.5271581 3.5641931 2.8116776 3.8698666 2.6196001 2.3515760 3.0398980 2.6196001 2.9588796 3.0661387 3.0067173 2.9208747 2.8969897 2.9832989 2.7869190 2.9124841 2.7904081 3.1114859 2.8251536 2.7092166 2.9008232 3.0689894 2.9710558 2.8614010 2.7209921 2.8545136 2.8467988 2.7995485 2.7726263 2.9220781 2.9641254 2.8198054 2.8619941 3.0934828 2.8998057 2.8649341 2.8340309 2.8279617 2.7701505 2.6844849 2.4214226 3.1484632 2.9651408 2.9667488 2.8078179 2.9155418 3.2524950 3.6687394 2.3939035 2.3427640 2.6304227 3.8366617 2.6756387 2.6186586 3.5019599 3.6039715 3.2450941 2.5464669 2.6835505 2.7700729 2.5254128 3.0710633 2.6287472 2.5780466 3.3231605 2.7082050 2.5029641 2.5388312 2.8037572 2.5957363 2.7577331 2.6821206 2.7040856 2.5423411 2.9327663 2.9464680 2.5467097 2.7580777 2.8655126 3.2081831 3.1132541 2.3700158 2.7146828 2.8535989 2.8603151 2.7529026 2.7314753 3.2241390 2.9069844 3.1464275 3.0004056 2.4669434 2.6556306 2.7119659 2.2503491 2.5852309 2.5687116 2.6083539 2.7232982 2.5355875 2.7869828 2.7723451 2.9457583 2.5725800 3.0965412 3.0438503 2.6971482 3.1216191 2.9065099 3.4402738 3.2788975 3.2402272 2.9133333 3.2671906 2.9344798 3.2722026 3.2172040 2.3875274 3.4305762 2.9873407 2.8097930 3.3918736 3.2566689 2.6557086 2.9752682 2.4876850 2.6839608 2.9060666 2.5917860 2.4828848 2.7937885 2.6970844 2.5207673 2.5970130 2.4412908 2.6839354 2.4816351 3.1318195 2.8428768 2.5577909 3.0128154 2.6846418 2.7606342 2.7592031 3.1543684 3.0163171 3.0387239 2.7665586 3.2805117 3.0227924 3.3343915 2.7154857 3.2435918 3.0158247 2.9963082 3.0668863 2.9410976 2.8603054 2.8887605 3.2163061 2.8832913 2.6727931 2.7087608 2.9549359 2.8073397 3.2375055 2.8466238 3.0100141 3.1990385 3.2023450 3.3909109 3.5329255 3.2787755 3.2851968 2.6979543 3.1593498 3.3008630 3.0618012 3.0276327 3.2978032 2.8738906 3.1875228 3.1614196 3.5217843 2.9691670 2.9165094 3.2485477 3.2467361 3.0818883 2.4918860 2.5809779 2.4692724 2.5027921 2.6182517 2.5879707 2.5351909 2.5110931 2.6931768 3.6617007 2.7475085 2.9274911 2.4860828 2.4276632 2.7204608 2.7153497 2.6492467 2.4580579 2.7414518 2.5055385 2.8267716 2.8357619 3.7052859 3.0698125 3.2867823 3.0749694 2.4580961 2.8680023 3.0130122 2.7965570 2.4360747 2.8957782 2.3629752 2.7838161 2.6750798 3.1158657 2.6484666 2.5330108 2.6162647 2.7398023 2.6343143 2.8647603 3.3889608 2.8956422 2.7742162 2.9057971 2.7568955 3.1608784 3.3725896 2.8722036 3.1597043 2.8977836 3.1659430 2.6798943 2.7903701 2.5099751 2.4087305 2.6088941 2.4276830 2.8411031 2.9869905 2.9408746 3.2071980 3.9357778 3.0727626 4.1136582 3.1286757 3.3318464 3.5755308 4.8501976 2.1404915 2.7728127 4.5238139 6.8746733 3.0066714 2.9653456 2.6626394 2.6335468 2.7703593 2.6175718 2.7287317 2.5904817 2.8126980 2.7922140 2.8584854 3.0618790 2.5061701 3.1225935 2.4221062 2.7602845 2.4201231 2.8846433 2.5873530 2.8212485 2.7076503 2.3109068 2.4876697 2.9253961 2.5596408 2.9955241 2.8212288 2.7951142 2.7722143 2.9216595 2.7044778 2.7383961 2.6756222 2.8647372 2.7715553 2.8742170 3.0192430 2.5964736 2.6480320 2.5614538 2.3729953 2.9230371 3.1882381 2.6474973 2.5737952 2.6675289 2.8962893 2.8498349 6.2020950 2.7535875 2.4601605 3.0275642 2.1123560 5.6167971 2.4554228 2.4441224 2.6200178 2.9729298 2.8196742 4.7077225 3.0274315 2.1715226 2.5174044 2.6542736 2.5166197 2.5737217 2.6070346 3.0152705 3.4952372 3.0244924 3.3236219 3.2739439 2.8254334 2.9657893 3.5072261 3.0487292 2.8045128 3.4421853 3.4318201 3.0338118 3.3392944 2.6428146 3.3103650 2.8649314 2.5188590 2.9378559 3.3834277 2.8393870 3.0283022 3.0161359 2.9904810 3.2291929 2.6775063 3.1607503 2.8546283 2.7123570 2.8585547 3.0153260 2.3919841 2.5337906 3.0078437 2.9150326 3.3102543 2.7501087 2.9155133 2.8695277 2.6050193 2.5884376 2.9700415 2.9607253 2.6792869 2.6329544 3.0507746 2.9809964 2.6777090 3.2391875 3.3253638 3.1993362 2.6628937 2.6908100 2.7809752 2.6338895 2.6726477 3.0857450 2.7115347 3.0832381 2.7554077 2.7859710 3.3541079 3.0274269 3.0836743 3.0304541 3.0268394 2.5941304 3.4664585 2.9822349 2.7077280 2.8199378 2.9707473 2.7698899 2.9433476 2.6207566 2.9045685 2.4052636 2.7290870 2.8942668 2.8915176 3.2172694 2.9762351 2.6175542 2.0855673 3.3221995 2.9099951 2.2741891 2.9885588 2.9358088 2.5903481 2.8141388 2.6761233 2.8836708 3.1574470 2.9596463 3.1079279 2.3298434 2.7052136 2.7165408 3.6578114 3.4592886 3.0417124 2.6864199 3.3986645 3.2656809 2.7280460 2.8830919 3.4253604 3.4858129 2.5138217 2.8261449 2.2834194 2.8050810 3.1878069 2.8528289 3.1758950 2.7556448 2.8067305 2.6051677 2.5405617 2.6818037 2.5985908 2.7388186 2.7099989 2.6848361 2.7351881 2.4808797 2.7700561 2.9742248 2.7856317 2.9197537 3.1380017 2.5813387 2.7159554 2.8567143 3.0715925 2.9334273 2.8631393 2.8993269 2.8384721 2.9717305 2.9877365 2.8261110 3.4238403 3.1032109 2.8347577 2.6621589 2.7117490 2.6972683 3.4092240 3.2183061 3.4027760 2.4633635 2.7945380 3.6411018 3.2455506 2.5882034 3.2912227 2.7342691 2.4450929 2.7875962 2.7384781 2.6510993 2.1476130 2.9461732 2.5349779 2.8367354 2.4689056 3.2327858 2.3232669 2.5980723 2.9256753 3.4297057 3.0843435 2.7243712 2.7183096 2.3274977 2.5981702 2.4648167 2.4555612 3.1021583 2.4716629 2.6363285 2.8098568 2.7011780 2.8593018 3.1101115 2.8546236 2.5256855 2.9314269 2.3546754 3.0095681 3.2127707 2.7794249 4.0035605 2.5567502 2.5974701 3.0006225 2.4390491 2.8043197 2.7273735 3.0793996 2.9502788 2.5586290 2.6647223 2.9407036 2.4526341 3.0025421 3.1226620 3.1512313 2.8116444 2.8514211 2.7388627 2.6087228 2.9161427 2.9001330 2.6533573 2.8915272 2.7301132 2.8856664 3.2234429 2.9374031 2.8500879 2.6756724 2.6456927 2.7388814 2.7918737 3.2887989 2.8984498 2.9427319 3.0167547 2.7481845 2.8653555 2.6652878 3.2181934 2.8913307 2.8857632 2.8135615 3.1471510 3.5166692 3.1648670 2.9794555 2.4720668 2.5248406 2.5118110 2.9080105 2.3838601 2.5647869 3.1166959 2.3756472 2.6804789 2.3972561 2.4440180 2.3514412 2.8260455 2.6675481 2.4188245 3.0366361 2.4033601 2.5874526 2.3817011 2.7357643 3.2140426 2.6474104 2.6756113 2.5367818 2.6566677 2.5749729 2.8572614 2.4185704 2.6048331 2.7427381 2.6150576 2.8460210 2.4672642 2.5454224 2.9024205 2.8680583 2.9036022 2.7137948 2.4613952 2.9215099 2.7533857 2.5059686 2.8777400 2.5351022 2.7013319 3.1249638 2.9017375 3.1114236 2.6610927 2.5862429 2.7908016 3.1203879 2.6419222 3.5357301 2.5191001 2.2165645 3.2318698 5.1220369 2.7691318 2.6124833 2.6972796 2.8171679 2.1235177 2.2599436 2.3440234 3.2513205 2.6957373 2.6587953 2.9722071 3.0220094 3.1052883 2.3656749 2.4582108 2.1318068 2.6352312 2.1519451 3.9118204 5.6676425 3.2325079 3.4601382 2.9011489 2.8520349 3.0463491 2.1932878 1.9489222 2.5314371 2.4461143 1.8236683 2.5667957 2.3776465 2.8884558 2.9119072 3.4119976 2.7166709 2.9810660 2.8728904 3.2126406 3.0604242 2.3558448 4.7662559 8.9999981 8.9999988 4.4068218 2.8653989 6.4985798 5.2787407 5.0297118 2.8888909 2.8685776 4.3983519 3.0510323 5.9439371 3.9645842 4.2474408 6.5851643 2.9124655 6.3496184 6.9981197 3.5654862 3.3852251 7.9525471 3.8705368 6.3907977 3.2365801 2.5454661 3.5390194 3.1234241 3.2708697 4.7697955 5.0373050 3.5538467 2.5635703 2.5260336 2.4354589 2.5224834 2.5873690 2.7530292 2.6225860 2.5730771 2.5835775 2.4875184 2.4776096 2.6547929 2.1913134 2.6193103 2.4942749 2.2303422 2.7291907 2.6320372 2.2869883 2.3143414 2.3352079 2.6664373 2.6463054 2.6800326 2.8537562 2.7443140 2.9623330 2.5993160 2.6070892 2.4947563 2.3602633 2.5468457 3.1672482 2.3975395 2.6757159 2.5249104 2.6196153 5.2436672 2.7069379 2.4405760 3.1049922 2.6383432 2.6726176 2.6518175 2.6309457 2.8292123 3.2368294 2.7555800 2.9903273 2.9292662 3.0307807 4.2204055 2.7499065 2.7921246 3.9214654 4.0150444 4.0372139 3.6068491 4.2623799 3.8751689 3.7046852 3.9825810 4.3250375 4.1212202 4.2648591 3.9432935 4.0132023 3.8312325 5.0740063 4.2758002 4.0396214 4.9113424 3.6257085 4.2531289 3.8811748 4.2131347 0.8056398 0.8640818 0.7692280 0.8316110 0.7593133 0.9118786 1.0008890 0.8482267 0.8265487 0.9147918 0.8467256 1.0191219 1.1136618 1.0327170 0.9695850 0.9347085 0.9198035 1.0135867 0.9924694 1.0389550 0.9234671 1.2447096 1.0676108 1.0967224 1.0886488 1.2911931 1.0169548 1.2429876 0.0000000 1.2390115 1.1736174 1.0961538 1.2009584 1.1256542 1.1303039 1.0913099 1.3870492 1.2360560 1.2802332 1.3817168 1.3719039 1.2385654 1.1740259 1.1651702 1.3559439 1.4607879 0.9089672 1.5327315 1.3435812 1.2814459 1.4456731 1.1966688 1.4660801 2.0998922 1.9345800 1.6944407 1.9169019 1.6643997 1.5780917 1.2553995 2.0090924 1.3038495 1.8815163 1.9111207 1.6240623 2.5332096 2.1148235 1.9676853 2.3186581 2.2926235 2.6794092 2.5295772 2.3915295 2.6126774 2.1208696 2.6880482 1.4573665 2.0450723 3.1011686 2.3086426 2.7108684 2.1932012 1.3311202 1.3741527 1.5885444 1.5248824 1.7209474 1.6299538 1.6436146 3.4324751 3.1925984 3.1687559 2.6562021 3.0179512 3.1737705 3.0907027 3.1061502 3.0366201 3.4340640 2.8227077 2.9588922 3.6603293 3.0498267 3.3415077 2.8574878 3.3630192 2.9722470 2.5017823 2.9783297 3.5675016 3.1423500 3.5578913 3.2561715 3.4740706 3.2824484 3.4289753 3.0467253 2.8039107 3.1020451 3.3456636 3.3895358 3.6803727 3.2768183 3.5509058 3.5051111 3.1998508 3.5916929 3.9645586 2.8174101 3.1359861 2.6847764 3.0961516 3.2085372 3.4160611 3.9909275 4.4263555 3.6182080 2.9100198 2.5684192 3.1474719 3.1291414 2.9019186 4.5834924 3.3169488 3.2182897 3.1774791 4.2786187 3.3453438 3.1530696 3.8478557 5.8058645 3.0578832 2.9434291 4.5294172 5.6113997 3.9431847 5.2767310 4.4806421 4.3012905 3.8199235 3.5866278 4.1127672 3.8256587 5.8429259 3.2925137 4.9667125 2.6696702 4.4734633 3.6379618 5.1592127 5.6167131 5.9078003 4.2501573 4.7347525 3.0023872 3.2623726 3.5370065 3.1972230 3.0983463 2.8615903 3.3503080 2.7443586 3.1744038 3.4212342 3.1922712 3.1659060 3.2796547 3.2769939 2.9618236 3.1326161 3.2379199 3.0456412 3.3861625 3.0775187 3.0337713 3.1564121 3.4640073 3.4796500 2.8651807 3.2755175 3.0464785 3.0270428 3.5670040 3.1912163 3.6787876 3.0749762 3.6603795 3.5178687 2.5811306 3.2879230 3.5908504 3.3492521 3.0736452 3.3241328 2.9214169 3.0688860 4.0218365 3.3818617 2.7193840 3.4071400 2.8658730 6.9206569 3.6825829 2.3677112 2.7326786 2.8509239 2.6942656 3.1570859 3.6526572 2.7233266 4.1509053 4.1911561 3.4904306 2.8022169 2.9167513 3.2730117 4.1750209 3.7653361 3.2646483 3.8076028 3.3736033 3.6950064 3.2543262 2.9271349 3.1342724 3.3332604 2.7776254 3.1904517 3.4523994 2.0517155 2.4615667 2.7035991 3.0663464 4.8226200 1.4987657 1.4077687 1.4913629 1.6600883 1.4191859 1.3815907 1.4893046 1.5907729 1.4902009 1.4027388 1.5809362 1.6091764 1.4895032 1.6583583 1.4940215 1.4911213 1.5211131 1.5135049 1.5903915 1.5573230 1.6509681 1.6602204 1.6015745 1.5251415 2.0380398 1.6444540 1.6286892 1.6672622 1.4111563 1.6244248 1.4802554 1.7805309 1.9798633 1.8233407 1.5942649 1.7785353 1.6718686 1.2870790 1.7705611 1.6618830 2.0233799 1.2565466 1.8440648 1.4117305 1.8675972 1.3828209 1.3936921 1.9965353 2.8108177 3.3822167 3.3818076 2.6892704 2.5993176 2.7875919 2.8770563 2.7133146 2.6528540 3.6649801 2.7425424 2.5513119 2.4989176 2.6639906 2.4926776 2.2788687 2.7722227 2.9051163 2.6997879 2.2485466 2.6572023 2.7044760 2.6755855 2.4843462 2.7981705 2.6673976 2.8275052 2.6011934 2.6511943 2.4939178 2.8403208 2.7836975 2.4812980 2.5407515 2.7707330 2.6480730 2.4762861 2.5438519 2.4631519 2.6783595 2.7171051 2.8843225 2.8644434 2.3218210 2.8221572 3.0554451 2.9574761 2.7563770 2.6046176 2.7862691 2.9266272 2.9132160 2.7567215 3.1351781 2.7022448 2.9735123 2.6626195 2.7676785 3.0709499 2.2897807 2.5164331 3.0284002 2.9058213 2.6238434 2.8764628 2.8435906 2.6911339 2.8555886 3.1749325 2.6118299 2.9254609 3.2760179 2.5410361 2.9552182 2.9060290 2.7657250 2.9472167 3.0539140 2.7641915 2.9642520 3.0617870 3.0336560 2.9303016 2.9305434 2.5587266 2.8514407 3.1026592 3.5062104 2.9099236 2.8064934 3.3079911 3.4624770 3.0858893 2.8432874 3.1215531 3.2445623 3.3769524 3.0524850 2.8637225 3.4053839 2.8320698 3.6788851 2.7065863 2.5901424 2.4027056 2.7663244 2.4765850 2.5971175 2.5400383 2.7397509 2.6390087 2.5990359 2.5378982 2.7081062 2.8061065 2.6758504 2.5528637 2.4981324 2.5716709 2.3495909 2.9131384 2.8963676 2.8216847 2.6665609 2.8972639 3.0796110 2.6529147 2.9564962 2.5210127 2.8648460 2.5779086 2.1668950 2.4576630 2.8170618 2.8577313 3.8022567 3.2686326 2.8481627 3.0674547 3.9191682 2.7440219 3.0900104 2.8565468 3.1263152 2.4663135 2.9332370 2.4088115 3.1811718 4.6100981 3.1341035 2.9880783 3.3111888 3.1615574 3.3081090 3.4143656 4.2550603 2.9425142 3.0157363 2.6947710 4.1764864 3.2565301 3.5616794 2.9615052 2.5308569 3.3720666 3.9252010 3.3764483 4.1531361 2.5504457 3.6186155 3.7388397 2.9985974 2.8593813 3.3996280 3.1831869 2.8413761 2.6792454 3.7980809 2.9743575 2.8428606 3.1563113 3.7541934 3.3304851 2.6160746 3.2267456 4.3074265 3.3398152 3.6796946 3.2661342 3.7434290 3.7999158 3.5964761 3.6869609 4.0194781 4.7905453 4.1786817 2.7701220 2.8040670 3.2648953 3.4032586 3.1782512 3.2494571 2.9607698 3.0471003 2.9751066 3.0743980 3.2537242 2.8582098 2.7985076 3.4733644 2.9661225 2.6582640 2.6251313 2.8463358 3.1341268 2.8004462 2.9583670 3.3762959 2.9362559 2.7079644 2.9708670 2.7246581 2.8128616 3.2690798 3.2219154 3.3044319 3.3193016 2.7549155 3.2494503 2.9952709 3.1292043 3.2630537 3.0609206 2.9378994 4.3008721 2.8558331 3.0952671 4.4212552 4.0356360 4.3926970 3.8959417 4.2972097 4.4833570 3.7508118 4.4878966 3.2522666 4.3010666 3.9816236 3.9849156 4.0961452 4.1440199 4.1067096 4.0365537 4.7333510 4.5430974 3.3648520 4.3360652 4.2145884 4.1341851 4.6340178 3.8636381 4.5428613 4.0820806 4.3665938 4.2283008 3.8937840 3.5121267 4.6655730 3.0329205 5.1573180 2.8852566 2.9256057 4.3900947 4.8368222 4.4729868 4.7575614 3.2967152 3.3328883 3.1881782 3.5426349 2.8711383 4.8006579 2.9724174 2.8987177 3.1609544 3.0707436 3.0036208 3.2201042 2.8849804 2.9630664 2.9333853 3.3533446 2.9221370 3.1340544 3.0832528 3.1584495 3.0614800 3.0198974 3.0065188 3.5411375 3.4096477 3.1046188 2.9922437 2.9161680 3.0895412 2.6933042 3.3009582 3.0677931 2.9777429 3.3600958 3.1412596 3.0541844 3.2442879 3.5088383 3.0576662 3.0380610 2.9076701 3.0431522 3.0914240 3.3916542 3.0273304 3.2593733 3.2345497 3.3804377 3.1469574 3.1237308 3.5815883 3.4430797 3.4643470 3.6229659 3.3332526 3.4879577 3.6484209 3.3779007 2.3477630 3.7670031 2.6517988 6.3196923 2.9611813 4.1135166 4.0470152 3.9990752 3.8965774 3.9720179 4.0590883 3.9788100 4.2073438 3.8115162 4.0887294 3.4460808 3.9819042 3.5469551 3.8777968 3.1355307 4.0231358 3.4276919 3.8288535 4.0696518 4.2096180 3.6261055 3.9083513 3.8041627 3.9580424 3.4335756 3.9349324 3.7561770 4.1318234 3.2177436 3.5102445 3.2238663 4.4879170 3.8156668 4.2086769 3.6886204 3.8713329 3.8840203 3.7479747 3.8618804 3.6469774 4.3256309 3.8050080 3.4359946 4.4471971 3.5645086 3.6109074 3.5508430 3.5911663 3.6892806 3.7389713 3.8636078 4.2823420 3.6759983 3.5495722 3.4828173 3.4697666 3.7190809 3.8987329 3.6911068 4.5229260 3.0814458 3.4356696 3.3418958 3.0988449 3.4079030 3.9745143 3.4116011 3.8786403 3.2628651 3.5362889 3.1051412 3.4700433 3.6600656 3.6293059 3.4214481 3.2580946 3.9907035 4.0713012 3.3938851 3.7054801 3.3237669 2.9644205 2.3592022 2.5757065 2.7538707 2.9101141 2.6964054 2.5972853 2.8074287 2.5818502 2.7345264 2.6182646 3.0518026 2.7305501 2.3186834 2.6668556 2.6329444 2.8863634 2.9735568 2.5255483 3.0228154 3.0747671 2.7228779 3.1576868 3.1674012 2.8308640 2.8126163 2.9036431 4.4289826 3.2669599 3.3466994 2.9521146 2.6669614 4.0745342 2.5255560 2.6943515 3.2193784 2.7095927 2.4986366 2.6168185 2.7208137 2.8229090 2.2293234 3.4717946 5.0304401 4.3502651 3.1824417 5.5044515 4.7392396 4.3668386 3.4882969 3.9437310 4.6841080 4.2321817 4.3526267 4.8582128 5.0484436 3.1474672 4.7175097 2.8435845 2.4004885 4.2649684 4.8489232 4.9910187 3.8024924 5.1163059 5.9503720 4.3945072 4.7725089 4.3236407 4.3182986 4.2977730 4.5692076 3.6699954 5.3540974 7.6436156 5.9524490 4.4132053 5.5126892 5.3532453 4.4582873 6.5091909 4.8453990 3.0693518 5.3532537 2.9072666 3.1350126 3.1002087 3.3476979 3.2334409 3.1857243 2.8842936 2.7453170 3.0790776 3.0481199 2.6921538 3.0885400 3.1125897 3.0014362 3.0002570 2.8028541 3.0061143 3.5901386 2.6771091 2.8565421 3.0925214 2.8258279 2.7859438 3.0727384 2.8118101 3.0737514 3.7197091 2.6437284 3.3318333 3.0558097 3.3666745 3.1576952 3.2726007 3.4306312 3.2081017 4.4139188 3.4181148 3.1881563 3.0648921 2.8396055 3.2376241 2.9973202 3.1944022 2.7523102 3.3458261 4.3522235 4.2213812 4.2775926 2.6771281 2.9392285 3.9490865 2.3481363 6.8183320 5.6181297 4.3554247 3.3508367 3.1236218 3.0737830 3.4258173 3.5773023 3.0770834 3.4243309 3.3588581 3.7215789 3.5106615 4.0065459 3.2161201 3.3617516 3.6650101 3.3233572 3.3174120 3.0244199 3.7085464 4.0320992 3.0491369 2.7866126 3.1314864 3.0524088 3.0778023 3.1682849 3.0098139 3.0697224 3.7146903 3.1429873 3.0222683 2.8331217 3.2096425 3.2086460 2.9730730 2.7398312 3.2873872 3.1906070 3.5883930 4.7081868 3.3961780 4.1878618 4.1095668 3.4410562 3.0416549 3.7896655 3.3724937 3.5299585 3.6342230 3.0590721 4.2993798 3.3486410 3.8373825 2.8049957 2.5708653 3.2399089 2.4920257 2.7051458 2.5622077 2.5835977 2.5418373 2.9010662 2.6004215 2.6209158 2.8447485 2.5113473 2.4847026 2.5609473 2.7551315 2.6059906 2.6774066 2.9862129 2.6338165 3.5197361 2.6399874 2.7790935 2.6537444 2.5870377 2.5379854 2.7094521 2.5846765 3.8629241 3.8629241 3.9105489 3.9105489 3.8075742 3.7666243 4.0745529 3.8301208 3.8597507 4.1890549 3.7473508 3.5014096 3.5014096 3.7406487 3.8186720 3.3001712 4.0874651 3.7606432 3.7606432 3.5048758 3.5048758 3.7691619 3.9172445 4.6902977 4.6902977 3.2452671 3.2109035 3.8204588 3.8204588 3.9610492 3.9610492 3.6668336 3.6668336 3.5990278 3.8233655 2.7908538 3.2841590 2.5112585 1.1152294 4.5671660 2.9817383 
DIPROT006966_KOG0647                                                                                                                                   3.2502811 3.3613609 3.1926369 3.1211734 3.2972466 2.5287961 3.3748258 3.2028083 3.2297729 3.1800019 2.3544736 3.2534782 2.9635091 4.0587105 3.2453854 3.3561167 2.6960059 2.3407086 2.0215314 3.4316034 2.5542717 2.9920394 3.6495837 2.2647137 3.1249555 3.4547391 3.1677138 2.6746877 2.9680709 3.3468000 2.7165089 2.4589715 3.0487139 2.7454130 2.7042217 2.6765406 4.0345281 2.5415653 3.3031444 2.9651247 3.2903793 3.4191706 2.7526972 2.8950188 2.7230609 2.6955151 2.7871233 2.4483145 2.3999573 2.6380663 2.7966136 2.6555125 3.1877127 3.0000100 2.8511809 2.6107630 3.0896650 2.9593924 3.0420388 2.7329108 3.1542343 2.2295511 4.6855303 2.5205584 2.4628987 2.7678332 2.8580145 3.1653218 2.5729310 2.4245675 2.9871126 3.1789777 3.0845865 3.4808049 3.0306691 2.8871739 2.6410339 2.8251900 2.8632735 2.3319948 2.7057737 2.4921823 2.5317066 3.3319409 3.2803161 3.0663442 2.2401211 2.3835090 2.4105213 2.7535125 3.3202664 2.4636565 2.6179845 2.4961328 2.6968721 2.5434302 2.5624988 2.5439460 2.4968135 2.5014867 2.7491146 2.5417963 2.6284646 2.4755842 2.3502992 2.4865062 2.4352091 2.5751272 2.6965650 2.6603429 2.4148345 2.6315707 2.6557056 2.7817746 2.2656226 2.5967532 2.8613330 2.5040719 2.8367348 2.7530072 2.3803476 2.7392531 2.4426955 2.6808607 2.3840723 2.6976370 2.4275274 2.2531355 2.7873033 2.5527247 2.8313255 2.7237374 2.8838645 2.7036022 2.9372828 2.7437013 2.4781712 2.4643922 2.6890271 2.5017844 2.7793187 2.7385866 2.1544515 2.6429748 2.6865835 3.0437621 2.4410768 2.3838215 2.5227180 2.3535582 2.5316404 2.4587242 2.5705132 2.5718359 3.8620962 2.2903436 2.4530067 2.3042962 2.4397232 2.4153251 2.3308594 2.3233227 2.6337199 2.9162794 2.8655792 2.8061650 2.7814953 2.6574210 2.4626037 2.4686538 2.5525697 2.4239771 2.4289840 2.3381288 2.8575752 2.4316319 2.8238855 2.4383910 2.5118430 3.1069722 3.3578484 2.6110182 2.8533995 2.7777949 2.9370868 2.9276139 3.1101405 2.7343998 3.0097273 3.0247698 2.8260021 2.7485408 2.6859583 2.9867242 2.7408184 2.7777512 2.5673902 2.7886526 2.8122843 2.7711285 2.8269636 3.0461903 2.9290433 3.9107997 2.8053998 2.6944847 2.8459122 2.9623584 3.1122272 2.8462681 3.1176103 3.1032869 3.2016497 2.8397273 2.7128019 3.1566436 3.0705912 3.4258943 3.0199314 2.9651675 2.7952738 2.8406507 2.6010066 3.2551090 3.0718069 2.9998195 2.9232885 3.0031688 2.9964692 3.1184614 2.7959265 3.5977253 2.8281710 2.8494717 3.0850156 2.9842839 3.1636082 3.6824424 3.1474387 3.0568648 3.4642898 3.5246182 2.5836776 2.8538311 3.0452033 3.5879335 3.3029513 3.1711290 3.1340257 3.0323407 3.2171471 3.2675587 3.5896728 3.1429367 3.0528639 3.5071019 2.7237784 3.0027440 2.7120616 3.6899091 2.9818458 3.1039813 2.8954431 3.2737132 2.7020934 2.9825560 2.9336497 3.2293219 2.8297776 2.8037314 2.7627838 2.9848259 3.0362511 2.8765912 2.5801744 2.5862107 2.8156479 2.9700621 3.0043977 2.7209387 2.6430694 2.6212274 2.8933295 2.9376556 2.5845878 3.1156954 2.9340738 2.6724553 2.6943532 2.8693154 2.7334252 2.9393306 2.8710298 2.8588171 3.0337882 3.0662741 2.6991500 3.0009952 3.1557368 2.9278845 2.6428735 2.8567963 2.8721246 3.9969258 2.6702196 6.1737596 3.8644946 3.8952698 3.8632997 4.2413076 3.3608618 4.1806257 4.5119139 3.2360589 3.4299081 4.6186072 3.5511583 3.6113155 3.2643852 3.8484207 5.2895475 3.5515051 4.2015375 3.4155153 4.0751615 4.0804959 3.9722262 3.2205129 4.3834398 3.5233659 2.3192458 4.2016053 3.6874459 3.1183354 2.9196079 3.3728386 3.4347771 3.4839903 4.4282178 3.8599476 3.7523115 3.2743933 3.9494736 3.9603666 3.3396174 3.1559745 3.6599942 3.2265718 2.9315197 4.1625820 3.7404506 3.2452751 4.0117854 3.7051475 3.9427041 3.3700762 3.8043698 3.5768278 4.1095708 2.6116867 3.1209182 2.9371794 2.7718834 2.6357964 2.7174909 2.6147774 2.8399109 2.6491689 2.7133234 2.7332626 2.9682403 2.8553737 2.6616892 2.6855842 3.0163639 2.7893835 2.7386018 2.5433738 2.8024574 2.7371089 2.9043005 3.0038282 3.0160714 2.6828966 2.7454583 2.8077353 3.0514940 2.6690941 2.8951723 2.5118221 2.7368746 2.8444479 2.7201742 2.6768476 2.8242124 3.0760363 2.9343500 3.3792791 2.5131714 2.7542921 2.6866911 3.2493645 2.8580394 3.2274727 2.9877215 2.7273634 3.0108022 2.7194583 2.4642542 2.9801805 3.0062771 2.9485929 3.0881075 3.0425097 2.6212357 3.1483613 2.5689422 2.7059682 2.4620947 3.0460606 2.8062618 2.7708406 3.3022385 2.9956093 2.3114806 2.3422159 2.3080500 2.4207140 3.9642510 2.7325269 3.0509753 2.3216049 2.9580039 3.2607397 3.1370283 3.0434628 2.7087296 2.9292133 2.7299897 2.7795868 2.6901275 2.9077682 2.5899789 2.7423167 2.7292601 2.5606625 2.9892911 2.7892766 2.7357056 2.6836347 2.9802242 2.7721179 2.8656129 2.8124140 2.7424924 2.6527646 2.7637159 2.7361748 2.6646177 2.7683652 2.4684366 2.8168931 2.8416093 2.6498784 2.8872455 2.7773580 3.1060920 2.7893510 3.0854387 2.6080557 2.8996697 2.8156620 2.9841381 3.5205492 2.6527735 2.5984928 2.6076433 3.0357152 3.6617296 2.7923770 2.7977100 2.6464881 2.6499377 2.5288803 3.1178951 2.6147557 2.6505351 2.6378372 2.5840505 2.7210635 2.6772170 2.5635809 2.8440604 2.6122657 3.6628643 3.1513736 2.7082088 2.6721657 2.6914841 2.7056107 2.7544257 3.3942703 2.6426306 2.7295057 2.5497141 2.8106096 2.7387976 3.3189415 2.7334420 3.2155475 2.7520519 3.2272168 2.6829962 2.9163216 2.7079067 3.3022984 3.1194769 2.8909084 3.1584298 3.0434460 3.0102339 3.4377509 2.6524341 2.5130377 2.8091646 2.5368591 3.3972402 2.5836408 2.9115124 2.8624275 2.5836408 3.0734574 3.0802243 2.9141640 3.0253187 3.0902833 3.2846980 2.9083660 3.1140264 2.8197986 3.1018060 2.8539475 2.9244370 2.9709562 2.9883150 2.9209311 2.9335614 2.8290622 3.0404558 2.9394584 3.4378722 3.1603722 3.0611386 3.0426602 2.8936050 2.9420724 3.0156050 2.9430666 2.8326334 2.8497026 3.2347554 2.9550035 2.8382170 2.6842731 3.4437598 2.7750388 2.7259733 2.8204272 2.9684676 3.6099112 3.8223483 2.6782338 2.2999596 3.8649600 3.0730536 3.4169133 3.6812577 3.3414852 3.4796721 3.2116785 2.6326899 2.6175184 2.8378889 2.7608762 2.8233893 2.6822027 2.5564610 3.4223449 2.7283436 2.6929048 2.3615986 2.9369322 2.5874675 2.9969440 2.6377252 2.8320758 2.9144521 2.8436725 2.8664451 2.5404146 2.6074496 3.2332590 2.5143444 2.9197580 2.6405026 2.7667930 2.7663164 2.7731683 2.8367620 2.6003762 3.0875292 2.8550120 3.1477385 2.7816057 3.1010306 2.7052018 2.8597603 2.5891179 2.6246816 2.6252267 2.6828071 2.6367323 2.4634455 2.8884157 2.7529726 2.9594756 2.7697649 3.0579585 2.5137401 2.7957475 2.9994049 2.9165693 2.8107438 3.2657801 3.0689851 2.7986704 3.2820551 3.0455891 2.9514381 3.0101675 2.3371938 3.0940840 2.9930161 2.9836613 3.4132800 3.2920686 2.6823597 2.6007480 2.4852339 2.4395483 2.7746762 2.8371654 2.6491447 2.6691391 2.7997084 2.7434116 2.4649446 2.4326893 2.6961861 2.5489871 2.9047338 2.4761544 2.8509503 2.9759482 3.0977928 2.6283849 2.7488461 3.3611149 3.1234181 3.1863234 3.2431864 3.1054734 3.2966904 3.0936351 2.7567549 3.3089962 3.1495199 3.0571630 3.1466037 2.8454314 3.1224898 3.1994736 3.2541827 2.8917461 2.8893901 3.2099705 2.9977973 2.9929163 2.8214272 2.8982652 3.0053969 3.1013049 3.1717396 2.8960643 3.1061875 2.9786167 3.3040535 3.3017653 3.2903084 3.0723521 2.9736235 3.1291711 3.1779161 3.1795807 3.2654812 3.4180486 3.1612250 2.9811252 3.0128502 3.3379003 3.3737794 3.1227905 2.3309802 2.3222963 2.6398366 2.5896091 2.2985827 2.3851582 2.4893320 2.2535478 2.4620946 3.6039522 2.5270146 2.7747552 2.3934553 2.8332496 2.4734661 2.5541193 2.8086888 2.9031604 2.7984874 2.8967183 2.8314303 2.9955862 3.0848284 2.7838365 4.0473219 2.6268702 2.5081566 2.8225608 2.8837587 3.0291936 2.3531795 2.9658687 2.2197509 2.8742035 2.6258105 2.6636823 2.5600585 2.6319306 2.9315721 2.3295951 2.8202865 2.3155024 3.0033504 3.0569813 2.7759447 2.6756748 2.4632245 2.9703301 3.0524230 3.0933206 2.9946738 3.0629968 3.0224706 2.6195666 2.5795003 2.4793276 2.7330904 2.7762430 2.3921989 2.9970159 3.6608198 3.3158153 3.5744008 3.2991479 2.8958217 4.1654611 3.0837084 4.4657137 3.5656344 5.2307595 2.0056201 3.3011274 4.6528946 4.9727857 2.7323963 3.1009154 2.9058354 2.8499275 2.8598336 3.0593189 2.5426203 2.9781049 2.6964843 3.1371998 3.1279598 3.1006212 2.9174887 3.0232920 3.3082281 2.8880754 2.8101247 2.8169800 2.4083593 3.0120587 2.8718089 2.5688965 3.0056470 2.9666874 3.0221767 3.1607554 3.1872054 3.0738038 2.7079121 3.2808141 3.0451047 2.8007359 3.0022462 3.2091532 2.8424543 3.1799851 3.2217369 2.9562777 2.6950726 2.6517233 2.7423475 2.9372739 3.1767725 2.6979009 2.6077165 3.1359579 2.9426433 3.1482983 7.4270000 3.1677547 2.6313863 3.0547988 2.2196091 5.5117264 2.3962460 2.3371336 2.8456559 2.7296540 2.7975951 5.2310074 3.0917667 2.6900578 2.5429287 2.6516652 2.7200819 2.6632712 2.8943990 2.9097413 3.2270184 2.8477974 2.5973274 3.1304299 2.1387129 2.7917495 2.6230990 3.0781335 2.3929818 3.3169313 3.0894688 3.2958137 2.8674348 2.8204897 3.6249845 3.1148829 2.0882148 2.6351654 2.8151418 2.9095776 2.4584670 2.9116312 2.1413211 2.5625406 3.0523652 2.9712549 2.9482025 2.6493191 2.3480684 2.9322238 2.6758335 2.8713272 2.9127878 2.9381480 2.8186132 2.8190081 3.3333145 2.8342392 2.8922437 2.5430693 2.9821549 3.2774438 2.7107332 2.8098698 3.1712372 2.7874254 2.7123181 3.2511113 3.2305531 2.8853250 3.0516275 2.9651456 2.8176571 3.0832025 2.9222339 2.9266787 2.9571990 3.2756451 3.0411345 3.2192104 3.2755871 2.6895939 3.2843375 2.8093904 3.6280065 2.8435743 3.5733854 2.7465836 3.1555579 2.6478455 2.9285861 2.7180027 3.1238850 2.6095315 2.6509518 2.0820775 3.2500266 2.6604997 2.6893594 2.9738827 3.0510800 2.7238368 2.1347359 2.9436114 2.6890776 2.4554314 2.8220676 2.5732792 2.6261659 2.9070705 2.4763923 2.4977188 2.7513799 2.8776833 2.6793710 2.0913385 2.6592057 2.7296170 3.0767055 2.9562647 2.9819580 3.1138915 2.8671373 2.8294807 2.4618956 2.8265173 3.4049368 3.0663132 2.5712805 3.1314951 2.6718132 2.6431411 2.9871495 3.4193977 2.9991274 2.4402439 2.3988723 2.3850388 2.3782785 2.6652703 2.3259481 2.2850597 2.4502822 2.4930463 2.5785274 2.4290147 2.4586520 2.5007687 2.3238086 2.6987814 2.6594172 2.4426027 2.4375493 2.5298200 2.7672526 2.7839601 2.3208097 2.8378428 2.5054643 2.6032476 2.7638292 2.4362264 2.9395781 2.5765475 2.6277962 2.1886873 2.7631800 2.6765234 3.1568025 2.9790950 2.8464440 2.4492223 2.6388281 3.3688517 2.9155558 2.3639350 3.4293499 2.6154543 2.4481528 3.0864201 2.4085566 2.6204614 2.2831921 2.7688342 2.4480499 3.0246310 2.2267359 3.1094719 2.5261873 2.7379278 2.6504823 3.7027075 2.9976566 2.5560365 2.7723701 2.1117087 2.2526661 2.7427917 2.3101934 3.1696726 2.5340919 2.7787797 2.6577870 2.7057634 2.5912468 3.2245927 2.9242331 2.3990016 2.6347054 2.5002454 3.1716610 3.0121803 2.9235575 3.4764438 2.8409595 2.8994949 3.0841785 2.9304109 3.1827206 2.6239530 3.1386444 2.3624587 2.3062193 2.2862048 2.6398567 2.3867020 2.7920676 2.7575540 2.5590259 2.5175391 2.3015867 2.5210832 2.2303526 2.4538261 2.6896884 2.3969583 2.3188846 2.5556502 2.7407870 2.3760204 2.6948230 2.7469505 2.4049830 2.6400461 2.5806287 2.7839688 2.8454040 2.3962658 2.6992152 2.4888715 2.6436918 2.3796767 2.4263642 2.6645100 2.7773440 2.6881701 2.7429824 2.6967568 2.9144058 3.2441354 2.9201502 2.5371263 2.2336408 2.3754301 2.9296639 2.2380877 2.3281367 2.8158053 2.2207557 2.5791697 2.3861769 2.3686092 2.2861432 2.5593163 2.6368666 2.2372874 1.9904473 2.3344780 2.5073937 2.4894568 2.6498085 2.3178140 2.5480169 2.6610817 2.7145972 2.2252934 2.2725122 2.8738934 2.4248492 2.6092802 2.8033422 2.5096087 2.4975523 2.4290413 2.5483826 2.6297516 2.7030535 2.8841646 2.5106008 2.4581478 2.6688684 2.5779742 2.6215594 2.4884318 2.8662485 3.0030285 3.0236188 2.6047523 3.0354304 2.9366282 2.8191017 3.1901640 3.3386217 2.5925443 2.7766526 2.8942763 2.4155222 3.7631350 3.5992010 2.9476585 2.4334466 2.4670046 2.6134296 2.1140181 2.1792036 2.7851765 2.8106393 2.4885952 2.5049491 3.1622690 3.2243589 3.1342484 2.7923454 3.1097324 2.9751858 3.0930232 2.2682289 3.6500306 6.7892610 3.1845344 3.0400019 2.2015041 2.6045955 3.0567312 2.8872340 2.5605878 2.8990412 2.6331182 2.1841226 3.1803265 2.5703202 2.5665392 2.9247118 2.9077610 3.2436295 2.4970597 2.7555579 3.8515493 3.4080200 2.2009388 5.6082603 7.9553622 5.1541037 5.2352930 2.6942775 8.4074536 8.0683232 6.7267434 2.9323691 3.1562546 5.9732307 3.5703598 4.5990510 4.2225445 7.1752528 6.0933882 2.3426744 7.3005343 8.9999987 3.9736729 3.6323538 6.9856753 3.6166924 6.4393867 5.6852296 3.0993240 4.7157780 3.1310271 4.1300905 4.9787778 7.2614875 4.0938245 2.8760821 2.8644795 2.8616829 3.0586032 2.8922714 3.1004269 3.0914070 3.0661069 2.8400157 2.8240647 3.0802469 3.0705704 2.4173130 2.9498926 2.6036662 2.5643537 2.7279324 3.0881678 2.6304564 2.7400642 3.2102659 3.0070674 2.9087409 2.7051699 2.9369157 2.9370598 2.7911868 3.0226865 3.0851638 2.8951717 2.9362574 3.2339628 3.5550215 2.5203196 3.0802984 3.3141316 2.8517786 4.3542775 2.8732760 2.2634677 3.2678963 3.0424592 3.5302671 3.3978984 3.1401285 3.0196505 3.4172742 2.9964067 3.0962662 3.4004546 3.1951861 4.4688546 3.1946444 3.0561738 3.9807608 3.8195894 3.9478943 3.3922191 3.7874193 3.7584368 4.3777833 4.0190314 4.4345523 4.8654331 4.7024844 3.7525840 3.8305714 4.5841154 4.5474698 3.5434492 4.0983808 4.6791694 3.9650885 4.0004801 3.9515587 4.3438869 1.0949334 1.1509575 1.0034002 0.9943286 1.0111958 1.0294937 1.2259549 0.8553643 1.0621460 1.0339347 1.0916774 1.1076658 1.1784855 1.1402061 1.0837355 1.2065744 1.1718513 1.1242994 1.1384375 1.1832494 1.1947959 1.3062237 1.1900044 1.2086646 1.3894139 1.1270991 1.3569860 1.3601248 1.2390115 0.0000000 1.1980881 1.1259786 1.3823417 1.4095039 1.1760407 1.2368288 1.4738602 1.4596568 1.4295068 1.5668947 1.4665878 1.4989800 1.3363093 1.4452180 1.5402673 1.6802435 1.0437576 1.7263862 1.6211818 1.5680370 1.7618610 1.5179653 1.6175020 2.1015398 1.9634364 1.8504095 1.6088098 1.8825676 1.6024863 1.6059620 2.0588934 0.8789811 1.8798105 2.5411525 1.6220274 2.1467941 2.2536245 2.8973028 2.1892920 2.5509323 2.8915586 2.1738564 2.9462328 2.9272980 2.3473268 2.7881172 1.9450239 2.4859506 3.0344415 2.5803139 2.8748414 2.3626128 1.5020009 1.4576496 1.7269316 1.7123003 1.7480312 1.8697669 1.8815930 2.7476106 2.8200730 2.8028710 2.6866104 3.1957500 2.8904416 3.0971369 3.6616506 3.2049718 3.1665371 2.9589466 2.8854183 3.0877316 2.8427568 3.4111098 2.6898622 3.1945257 2.5967356 3.0100142 3.3168289 3.3776541 3.0021373 3.4406278 3.0073459 3.3985761 3.2331869 3.2566668 3.1933357 2.5104212 3.1046905 3.2597208 3.2049525 3.4896089 3.2126879 3.6893403 3.3041591 2.9402201 3.9933319 3.8040611 2.2817015 4.1392096 3.3423973 3.3864549 3.4621082 3.9388122 4.1341326 4.4517158 3.7400744 3.7753718 3.6245139 3.4030030 3.4061325 2.9824254 4.5707863 3.6118669 3.7845218 3.3351917 4.1415323 3.0413255 3.5440446 4.8346413 4.8074046 3.8355249 3.2599986 4.4375925 5.3501796 4.5034800 5.6375860 5.5219525 4.4553610 4.0005603 3.2502411 3.7277518 4.0825327 5.1936971 3.4983781 4.5407193 3.8667416 5.2647149 5.2597531 7.4237529 6.1002667 5.8625911 4.9332815 5.4999603 2.8301226 2.9310965 2.5214005 2.6512300 2.9280590 2.6820545 2.8658567 2.6716971 2.5911081 2.8863360 3.0534278 2.6689540 2.5234176 2.7097934 2.7745230 2.8752056 2.8685858 2.7830376 2.8352978 2.7479219 3.0010557 3.0975157 3.2098279 2.8598028 3.0648231 2.9515131 2.9789351 2.1484219 3.3141343 3.0996264 3.5782977 3.1190749 3.6330110 3.1249832 2.5176619 3.0582225 3.6550526 3.5808414 2.9535393 3.4832898 2.7248865 3.4502233 3.4033316 3.3085413 3.2393918 3.1354685 3.2722019 3.1326443 3.2148868 2.5642232 2.8296217 2.6106951 3.9762294 3.0047749 2.6037428 2.6245721 4.1407386 3.6122236 3.3771444 2.6152930 3.0202328 2.3943999 3.1020019 3.3165490 3.6947803 3.0416665 2.6307992 2.7372936 2.7621427 3.8631795 2.8461906 3.2014351 3.0851318 2.9200739 3.2055818 2.7699061 2.9257729 2.7396895 3.9979101 6.9678003 1.5558413 1.3279467 1.4525294 1.4039125 1.3910144 1.4788537 1.4521939 1.4292117 1.5819550 1.4439209 1.5756906 1.4794431 1.5739443 1.4921979 1.4435229 1.5640456 1.3497718 1.3476363 1.3429322 1.4328062 1.4947914 1.5287529 1.6992800 1.4005127 1.5765725 1.5790743 1.4203079 1.4232083 1.3595662 1.4314076 1.5921100 1.6627674 1.5038718 1.7803975 1.6205521 1.6279279 1.5785397 1.4146976 1.6255666 1.5746450 1.8396598 1.1534035 1.5726167 1.7416265 1.6737537 1.2271077 1.3723356 1.7977112 2.5566397 3.3637429 3.2530298 3.3265273 2.3703159 3.4815373 2.6031459 2.3353224 2.6443143 3.4295721 3.3316418 2.0156565 2.7941316 3.0482428 2.8875693 2.7794053 3.3186244 3.2343899 2.8869896 2.8796472 2.9988017 2.9918659 3.2059586 2.9220153 3.1664259 2.9650179 3.2181691 3.1179793 3.4458170 3.0889175 3.5254061 3.3466490 2.9842209 2.8311525 3.1894381 2.9869869 3.1621797 3.0389920 2.9859097 3.2028026 3.2309495 3.2546090 3.2439220 3.1333807 3.0145909 3.4439329 3.3393135 3.4204786 2.7236955 2.9682319 3.1586377 3.1316446 3.2691681 3.5594554 3.2594810 3.2002478 3.1631242 3.2192199 3.2357459 2.8328794 2.8100888 3.6048702 3.4213504 3.2729428 3.0794689 3.2841396 3.3395996 3.1559511 3.6098862 3.2534900 3.2885070 3.5545304 3.1256505 3.6308875 3.0571906 2.8382001 3.3542288 3.3650283 3.0115306 3.2003855 3.3944078 3.3865661 3.8540250 2.7684556 3.0268775 3.2415215 3.2189833 3.5257102 3.1564528 3.4367670 3.9005746 4.3732518 3.3898364 3.4245578 3.6704128 3.5924931 3.2833928 3.3420139 3.2735021 3.7331468 3.3461169 3.9238174 3.1425521 3.0300634 2.8099058 3.1611918 3.0024946 2.8445028 3.1522920 3.0936942 3.0398997 3.0595677 2.9133883 2.8964168 3.3610722 3.0171291 3.1396361 3.0461356 3.0835606 2.6434514 3.6002603 3.3388280 2.8508398 2.6550927 3.2946561 3.2831968 2.8256932 2.9307007 2.7004044 3.2774472 3.1003666 2.5680202 2.8952876 3.0254203 2.9578280 3.6315440 4.0941198 3.1547125 2.9224843 4.3557150 2.7092444 3.2374211 2.9624199 3.4835507 2.2352851 2.7509546 2.4501814 3.0970641 4.4563747 2.9813000 3.0622101 3.7820984 3.4176007 3.2092512 3.9657412 3.7380445 3.3788887 3.7535420 2.9874154 4.5219954 3.3574040 3.2256669 3.2875425 3.0395530 3.3298611 3.0283751 3.4003281 3.8245494 2.6837819 3.5337018 3.4875440 3.3781355 2.9502745 4.0956312 3.7297859 3.2044557 2.8677437 3.7976666 3.4052839 3.1572139 3.2779925 4.3966542 3.0013170 2.4072691 3.7087238 4.4449132 3.5630738 3.8153706 3.1149828 4.3365233 4.7902060 3.3072083 3.3162367 3.8787763 4.5768634 4.2619680 2.6893810 2.5358602 2.9964634 3.0714863 2.8356096 2.8137599 2.7670916 2.8200241 2.7711010 2.9172875 3.0678337 3.1195083 2.9933116 2.7828156 2.7408049 2.7462190 2.7980689 3.1146943 2.7556108 2.6796567 3.1531390 3.0546526 2.6517006 2.9530314 2.9254947 2.5072803 3.2214159 3.2646329 3.0555663 3.1300878 3.1660027 2.8724104 3.3056794 3.0345978 2.5785236 3.1624726 2.8115426 2.9781668 4.0873365 2.4194452 3.2092232 4.2784764 4.0844185 4.1025948 3.6512317 4.0560400 3.9569040 3.5854596 4.1245991 2.7875115 4.1362423 4.0719418 3.7882345 3.7820515 3.8961475 3.7775611 3.9472699 4.0915011 4.2450832 3.1842873 3.9383606 4.1055189 4.0807631 3.8783626 3.7421711 4.5705466 4.1147752 4.2007718 3.8007615 3.0092737 3.2171874 3.8706699 2.7492429 4.1297810 3.0811357 3.0458208 4.0763761 3.7450263 4.5977352 4.2345499 2.8033262 3.5330783 2.6057702 3.4733138 3.2929755 4.8848052 3.5853916 3.2217038 3.7129341 3.2650893 3.3755480 3.6352661 3.2908569 3.4095983 2.9382986 3.7036019 3.1653314 3.5679579 3.3576436 3.8904643 3.3686045 3.4579155 3.6608569 3.2273083 3.4355089 3.1100730 2.9334594 3.2789472 3.2893219 3.3069571 3.6174457 3.6272407 3.1919181 3.2917638 3.2889012 3.2580111 3.2652320 3.2609493 3.4703070 3.2987320 3.5857982 3.3732718 3.3194701 3.5371146 3.2413811 3.6305864 3.2738183 3.4227709 3.2956963 3.0859353 3.8244623 3.9472447 3.7313869 3.9284602 3.3108192 4.0463097 3.6781576 3.8272921 2.3476233 5.9124123 3.8558142 4.2793582 4.3540863 4.0343676 4.0982453 3.8193277 3.8495003 3.7762280 3.5075914 3.6551610 4.0160758 3.6243816 3.6563128 3.2182873 3.5168970 3.7241241 3.5621094 3.4244046 4.0162218 3.0268063 3.5204681 3.8729065 3.4753169 3.5594966 3.6964570 3.5804481 3.4056632 3.2925806 3.3801819 3.1696123 3.8293426 3.1490280 3.4875163 3.3284972 4.1683244 3.3182516 3.8958416 3.2482407 3.9030070 3.3373954 3.6055491 3.5762043 3.5116965 3.7077019 3.8035042 3.2253590 3.8593658 3.4857347 3.4494856 3.6713598 3.8063482 3.2899551 3.2656251 3.5030124 4.5542530 3.4094470 3.3577312 3.2624724 3.6246430 3.3509437 3.4276839 3.4085298 4.6303721 3.1025131 3.3866707 3.7683476 3.2076129 2.8459763 3.1078366 3.1215449 3.7222060 3.0868776 3.4370030 3.3581941 3.3355123 3.5363717 3.2269541 2.8417110 3.4399905 3.7863547 3.4746197 3.3001076 3.6845283 2.9727170 2.6851965 2.5760022 2.7244227 2.6304629 2.5895898 2.6360235 2.6530522 2.7211828 2.9617644 2.8991389 2.7040625 3.1237773 2.7424280 2.7407824 2.4658897 2.7338688 2.7638373 2.5521750 2.3803570 3.1069196 2.9906317 2.7472465 3.0018066 3.0549833 2.7171126 2.4728055 2.7963917 4.6620436 3.1137632 3.1020847 2.7431357 2.6751609 4.1309521 2.6556378 2.7369495 2.5681622 2.6675169 2.8847202 2.6045653 3.1360338 2.4356591 2.7647702 4.4046553 5.2597997 4.1579586 2.5474771 4.7244418 4.4450167 4.6927326 3.5960864 3.9950815 4.2253039 4.9351615 4.0607138 4.5677077 4.7566299 3.7883018 4.4308486 3.4917134 2.7787396 3.9038884 5.0146278 4.8191768 3.6153255 6.7139366 5.0490375 4.5611145 4.4419145 4.8001123 3.6196573 3.6986540 4.4554760 3.7793048 5.7195805 5.4638855 5.2816131 4.2318935 4.3472793 3.6317375 4.8106771 4.8514126 4.3966764 2.9183719 3.7178113 3.2422631 3.8129852 3.1799670 3.6618319 3.6340911 3.5927664 3.6594046 3.2800985 2.9461411 3.6959348 3.0686461 3.8503513 3.5684555 2.9408676 3.3071567 3.4324755 3.6289409 4.3999528 3.2735883 3.5723183 3.1849329 3.5271210 3.3617496 3.5770847 3.2684744 3.3158869 3.6468081 3.1549652 3.9615366 3.6919959 3.7933247 3.4950658 3.3705833 3.8019378 3.9861374 3.8889626 3.3674004 3.6366753 3.5013614 3.1796304 3.1916827 2.8907272 3.0505429 3.2114605 3.3213230 4.0704615 4.5006259 4.2523245 3.8313086 3.2129699 3.8284831 3.1147613 6.6332488 4.2887997 4.3004869 3.7365683 2.7495297 3.0601953 3.3553903 2.9891891 2.9803733 3.1271961 2.8990691 3.0402146 3.0383146 3.8372718 2.9441749 3.1847792 3.6981575 3.1795539 3.5615823 3.1451919 3.6743145 3.6464639 2.5580096 2.9149535 2.8375457 2.7365314 2.8343267 2.8894979 2.8217271 2.4879963 3.2265135 2.7879730 2.9885424 2.8484732 2.6318059 2.7800721 3.0367726 2.8582148 2.5708842 2.8138760 3.6627639 4.4185813 3.3531703 4.1358675 4.5975483 3.2112898 3.0172742 4.3248071 3.2323648 4.1834762 3.8841313 2.3775990 4.7980081 4.7203554 2.8281762 2.9675931 2.7903938 3.2150600 2.9000490 2.8778595 2.8686243 2.7259030 3.0080295 3.0507369 2.7752074 2.8508404 3.0420018 2.9531662 2.9498801 2.8350563 3.0437511 3.0587542 2.9544600 3.1125155 2.9629676 3.7663629 2.7532885 2.9902848 3.2353629 3.0606037 2.9935229 2.9807816 2.8154350 3.3425065 3.3425065 3.4142284 3.4142284 3.4776710 3.3445001 3.4577648 3.4751443 3.7063222 3.3948155 3.7658187 3.5474008 3.5474008 3.7054569 3.7377535 3.5802976 4.0783421 3.3144334 3.3144334 3.3210633 3.3210633 3.6006641 3.6624454 4.9969646 4.9969646 3.6802116 3.5273552 3.5454616 3.5454616 3.5352463 3.5352463 3.7072497 3.7072497 3.4627584 3.2730315 3.2585588 2.7665782 2.2345663 1.0981168 2.4326518 3.2457992 
EUGLON042400_KOG0647                                                                                                                                   3.5910070 3.2369529 3.8033112 2.9401459 3.1144069 2.5560427 3.5808132 2.7890447 3.5137346 3.0705346 2.6316423 3.1441476 2.8523637 3.5481907 3.2506394 2.6334327 3.0855880 2.7974548 2.3405351 3.1401871 2.5316608 3.0989287 3.1777242 2.2866881 2.5444088 3.6425726 3.3385452 2.6873638 2.9380015 3.4148564 2.7676683 2.4320757 3.1446503 2.7956619 2.6188208 2.8058208 3.3381352 2.4856953 3.0378250 2.9788091 3.2154701 3.4342617 2.5582390 3.0135479 2.5425589 2.3960498 2.9841535 2.4362917 2.5976041 2.7785515 2.1927224 2.3177207 2.8311289 2.7869245 3.1283815 2.8296937 2.7462667 2.6195339 2.8386523 2.9464680 2.5947571 2.3211188 4.1412788 2.2252683 2.4556230 2.4324302 2.6884646 3.2163593 2.9580973 2.5912058 3.0304313 2.9725931 2.7647591 3.2304922 2.9573111 2.8912120 2.4959411 2.8676641 2.7444115 2.2479445 2.7754984 2.7841516 2.6766906 3.3473512 3.2631443 3.0483096 2.4083891 2.8041529 2.4640090 2.5106199 3.3493271 2.5677827 2.5363137 2.5426473 2.6119780 2.4140384 2.4705383 2.5903545 2.4533176 2.6003366 2.5848061 2.6683426 2.7399498 2.4260754 2.3625265 2.6304936 2.8185308 2.5967793 2.5557967 2.5800264 2.7856874 2.6856864 2.5522169 2.5357577 2.4223648 2.7723512 2.5853931 2.6169892 2.7232173 2.9006367 2.6957994 2.7338772 2.6235132 2.8771970 2.5602556 2.6561929 2.6179625 2.2690151 2.8018111 2.7302282 2.5969929 3.2408741 3.3254488 2.6700132 2.7964245 2.3337318 2.6793690 2.5991996 2.6919636 2.5886007 2.7722078 2.7129364 2.5203866 2.9764463 2.8259005 2.7013704 2.6177963 2.5894954 2.4312675 2.5236354 2.5024008 2.8955580 2.9781685 2.4934456 3.7550863 2.3970843 2.6645947 2.7430614 2.5282801 2.2449157 2.4760709 2.7121316 2.7321227 2.7779775 2.8472420 2.9880661 2.9624809 2.5096884 2.4153056 2.6569479 3.0260236 2.8238647 2.3844756 2.5570840 2.5465714 2.4467110 3.3242166 2.5169913 2.5174671 3.3118796 3.0444084 2.5301766 2.7254551 2.6285137 2.8833348 2.7525219 2.8461627 2.7348680 2.7772628 3.1068011 2.6194464 2.7448651 2.5018570 2.7278984 2.8496767 2.7200897 2.2511218 2.9205363 2.6489158 2.7455888 2.7094602 2.8888976 2.7022377 3.3590001 2.6639619 2.8328797 2.7433257 3.0919249 2.9909941 2.8938800 3.1888832 2.5718878 2.7593993 2.8553885 2.7190305 2.8443341 2.8345302 3.4641399 2.8484916 3.4739718 2.6739763 3.0740509 3.1381091 3.2880395 2.3762902 2.7332404 3.5977317 3.4222048 2.7969802 3.3258691 2.7858061 3.1836798 3.0520879 2.5403943 3.0736283 2.8959259 2.8368812 2.9137319 3.0874113 3.4191213 3.0718422 3.2779236 2.8329249 3.4888723 3.3596264 3.0838960 2.9249324 2.9402084 3.3470033 3.1756940 3.0846575 3.6719890 3.3296528 3.1183330 3.2866293 2.9532848 2.6824330 3.1684510 3.6779479 3.2821556 2.9236509 3.5775980 3.1643458 3.1445891 3.3702108 3.2905172 2.7624332 2.6316524 2.5628802 2.5384011 2.5807398 2.7802405 2.7804690 2.8924562 2.3493350 2.5907325 2.8849347 2.9305590 2.8545581 2.6640960 2.8079792 2.8148157 2.6821897 2.7187584 2.7352600 3.1712883 2.8021990 2.5891541 2.7222242 2.7199024 2.7750924 2.6539976 2.6015624 2.6298622 2.9936855 2.7884733 2.8158673 2.9394173 2.9736921 2.4785902 2.5732216 2.7219521 3.1920003 3.4515834 2.3914956 4.6999945 3.5202570 3.9563611 4.0646484 3.8667086 2.7932730 4.5427860 3.6386412 2.6633297 3.2330940 3.8103151 3.1368513 3.8562325 3.0359468 3.1390772 4.3224986 3.3820005 4.4125930 3.2630317 3.8988962 4.7526220 3.9315904 3.1908005 3.8218522 3.2170428 2.5600943 3.4880534 4.0638903 3.4375805 3.2554508 2.9279674 3.1072623 3.4740611 4.0287034 3.4196465 3.7371304 3.0836611 3.2888773 3.3060643 3.5003356 3.2369953 3.6133457 3.3271596 3.5137177 3.8870990 4.3856994 3.0079181 3.8009405 3.6180576 3.1421020 3.4126035 3.3841246 3.6023721 3.5832078 2.7405345 3.0308851 2.9882268 2.5792754 2.7290545 2.9174752 2.8043011 2.9335575 2.8914874 2.7629338 2.9900886 3.1841754 2.9434075 2.7678195 3.0480032 3.1217049 2.9223038 2.9812804 2.7087181 2.6966000 2.8489301 2.8973232 2.9636996 2.9099511 2.6139476 2.8904109 2.6962216 3.0598240 2.7308532 3.1341743 2.8319839 2.8379599 3.1259312 3.0026958 2.8071620 2.9229823 2.9304453 2.9057186 2.7367420 2.5670053 2.7362702 2.9649849 3.2650363 2.7484407 2.7254180 2.9488936 2.9555656 3.0571358 2.9866097 2.4072209 2.9173291 3.3009785 3.1478861 2.6590196 3.1331959 2.5390621 3.0092540 2.7967454 2.8272296 2.5643654 2.4380050 2.5989460 2.7600221 2.5285432 2.8608723 2.4440653 2.4850108 2.3381660 2.4590208 3.2690263 2.5188424 2.8656081 2.7422353 3.5615835 3.4565077 3.0152817 2.8939162 2.6865284 2.8371131 2.9283085 3.3204231 3.1683165 2.9969510 2.6834541 2.8510887 2.7879907 2.6485164 2.8016394 2.8587928 2.7401843 2.8157404 2.9356480 2.7541055 2.7596741 2.8286475 2.7783480 3.0714712 2.8223342 2.7748886 2.7347354 2.7346435 2.2709387 2.6747354 2.7532218 2.6305580 2.9853986 2.5934137 2.7474198 2.7704191 2.8618870 3.0244648 2.9726350 2.6619124 2.5426363 3.1937204 2.5267387 2.8081079 2.7588467 2.6760182 3.4274310 2.5249675 3.0892001 3.0042128 3.1304869 2.8021917 3.2879347 2.7143417 2.9440739 2.7955334 2.7710336 2.8439995 2.8664000 2.8932355 2.9376785 2.9500075 3.7881347 2.9484542 2.9531635 2.5197883 2.9624632 2.8266313 2.6314554 3.7624446 2.7662050 3.1068194 2.5510377 2.9961692 2.8349010 3.1217451 2.8857940 3.8149481 3.1658196 3.2166834 2.7477441 2.6112187 3.0506872 2.8351925 3.1069343 2.7691366 3.1548895 2.8730014 3.0862496 3.3758781 2.6650379 2.7981268 3.9502336 2.5474174 3.4415541 2.4592731 2.8766276 3.2995140 2.4592731 2.8736268 2.8724054 2.7389208 2.8318178 2.7423759 2.9704254 2.6163881 2.7422991 2.6156259 2.8205734 2.7691449 2.6341217 2.5813264 2.7925525 2.7920627 2.7834086 2.6442578 2.5368787 2.7725155 2.9360448 2.7578740 3.0208495 2.8156150 2.7767592 2.7270362 2.9411638 2.6796868 2.6474493 2.8844206 2.7574642 2.6574928 2.7973779 2.5541428 2.8710922 2.5816798 2.9231742 2.6308475 3.0394976 3.5661952 4.1439679 2.3446693 2.7755843 3.0315126 3.3931471 2.5460563 2.5542039 2.1800997 5.0191467 3.6120616 2.6361993 2.5420106 2.7765788 2.5601954 2.9103237 2.5468424 2.7209910 3.6329821 2.8122357 2.6112906 2.9682982 3.1134748 2.8136371 2.4908836 2.8068298 2.7643974 2.5752463 2.9936626 3.0374865 2.9702729 2.8889596 2.9906836 2.9266997 2.8141124 2.6444046 3.0715918 2.7382401 3.2737239 3.1281611 2.5264454 3.4999661 3.0449662 3.2772209 2.9620718 2.7226395 2.9646135 3.0008169 2.4843989 2.7319270 2.7568109 2.8056712 2.5654810 2.6601159 2.9457726 2.6449325 2.8044972 3.0066516 3.1586265 2.7702406 2.9905325 3.2456279 2.8992063 2.9195903 3.1934054 3.1229734 3.0087916 3.3821816 3.3107386 2.9763072 3.0326854 2.5478964 3.2671407 3.0747853 2.7497250 3.5440088 3.2023723 2.7270962 3.0778950 2.6338133 2.3353436 2.8723077 2.5788591 2.6559699 2.9340540 2.4751850 2.8301145 2.5482311 2.7249577 2.7411098 2.5081053 3.1403598 2.4757474 2.6645908 2.7712809 2.7726409 2.7690173 2.7822783 3.4637989 3.0665042 3.2166211 3.2850511 3.2023052 3.2506474 3.3965362 2.9437126 3.2159583 3.2249278 3.2977462 3.5597499 3.0933071 3.0337635 3.1362420 3.0539902 3.2022423 3.4954987 3.2674754 3.3158574 3.1038324 3.2671064 3.3637289 3.1600560 3.3172713 3.6050056 3.1346738 3.2879348 2.9637344 3.5365941 3.0807918 3.1430391 3.2640523 3.0847577 3.5130930 3.4715818 3.6389587 3.9897884 3.5151213 3.3394646 3.4060559 3.1527922 3.5548245 3.2145890 3.5479579 2.5326509 2.4195143 2.6047754 2.2999308 2.6078246 2.5416188 2.4507762 2.4341452 2.5411980 3.2886015 2.7943226 2.8108481 2.2641528 2.5601334 2.8004630 2.8532109 2.5501469 2.5914296 2.5944007 2.9611615 2.9705010 2.9409367 3.2724051 2.9683221 3.2323151 2.7745845 2.6855386 2.8384227 2.6452920 2.7816985 2.7606624 2.8503275 2.7719484 3.0156774 2.8227295 2.8273101 2.4813174 3.1710066 2.9798818 2.8867429 2.6079258 2.8035999 3.5720436 3.3239725 3.0451760 2.7252785 2.6133981 3.3102028 3.1145495 2.9362654 3.1084081 3.2413510 3.1852681 2.7846255 3.1954481 2.4244189 2.8787560 2.8127658 2.2588336 2.8216061 3.4905901 3.3217376 3.6911132 2.9886747 3.3196228 4.1664296 5.2516368 3.4790081 3.4100107 4.2202169 2.1578555 2.6378654 5.5335094 4.5804372 3.0108738 2.9492602 2.6839941 2.8199703 2.7458693 2.8717630 2.7052951 2.8374861 2.8645755 3.0476762 2.8254181 2.9368957 2.5497044 2.8614362 2.7788108 2.8796518 2.6659212 2.7788322 2.4344898 2.9033409 2.5889792 2.3054629 2.8795994 2.8337700 2.9552602 2.8309924 3.1522448 2.7844386 2.9193228 2.8420111 3.1177249 2.7076887 2.9038204 2.7780609 3.0338993 2.9679275 2.8001838 2.5547490 2.9313167 2.9502493 2.8190783 3.0320796 3.0450465 2.5446929 2.4803017 2.7438839 3.3178068 2.9725874 8.9999988 3.0398005 2.7450957 2.8779207 2.5182759 7.0154007 2.4208384 2.7813047 2.5439673 2.5914520 2.9078080 6.1991405 2.8355904 2.7299956 2.6565139 2.5094401 2.8931644 3.1935322 2.4880890 3.0179037 3.4877481 2.8056065 2.8277311 3.3662126 1.9553520 2.5055159 2.9091738 3.4497357 2.3487288 2.9234982 3.5517870 3.1571485 3.3378100 2.9675238 3.2861142 3.2269413 2.3747673 2.5410843 3.1241621 2.8759301 3.2723526 3.0817544 2.4633447 2.6801738 2.5910388 3.1684422 3.0271597 2.7148762 2.7849770 2.8803010 2.8095073 2.4646315 2.8068210 2.8891419 2.9779744 3.1098747 3.0296284 3.0916181 3.0331082 2.4784625 2.8823470 2.9933658 2.8924995 2.7069909 2.9761629 2.9092930 2.5219130 3.2039546 3.4921443 2.8016743 2.7287298 2.9130030 2.6698651 2.9658462 3.0747936 2.7696644 2.7791475 3.5602472 2.8159028 2.7764981 2.7720893 2.7770590 2.9063998 3.1325737 3.5421404 2.9308490 3.3575569 3.2158986 3.2395494 2.8988940 3.3523980 2.6309480 2.4586823 2.8532305 2.6828139 2.0856049 2.8801303 2.5053151 2.8748732 2.7398846 2.7247793 2.8150045 2.4603955 2.9265843 2.9255428 1.8743529 2.9084895 2.8509194 2.6356576 2.9111154 2.9399043 2.4892138 2.7731594 2.8642578 2.8108681 2.1128313 3.0033154 3.0057777 3.2044646 3.1512602 2.9027973 3.1302665 2.7662534 2.8803984 2.4952466 3.0070935 3.6488796 3.2103758 3.0691026 2.6145476 2.6917999 3.1110796 3.1417996 3.1607461 2.7453135 3.0876395 2.9988267 2.7320324 2.6047718 2.9616952 2.5341821 2.7123624 2.5595004 2.8788986 2.7591592 2.5665000 2.8396257 2.9555335 2.6003737 2.8184623 3.1985869 2.8004934 2.6435195 2.7418194 3.1102079 2.6794192 2.7939816 2.6879124 2.8971231 2.8419688 2.8246848 2.5153438 3.2216612 2.7756986 2.6218417 2.5961939 3.4657906 2.8161807 3.2211822 2.9697046 2.9795665 2.4030864 2.5846873 3.4284217 2.8955950 2.4816302 3.0713849 2.8009564 2.6904721 3.0718510 2.4745375 2.7759314 2.2061239 2.7506425 2.5679451 2.8489641 2.1637111 3.1433778 2.7023336 2.6977262 2.7024241 3.3051034 2.7486903 2.7611006 2.6554337 2.0628246 2.2228428 2.8399983 2.2422586 3.5676342 2.3724498 3.1835397 2.5704554 2.4812208 2.8612435 2.9057798 3.0223020 2.4693968 2.7530155 2.4951152 3.0344879 2.8583867 2.8150573 3.7084827 2.3802881 2.2417368 2.8166073 2.8787470 2.8214311 2.4415935 3.0795210 2.4297523 2.1041614 2.3831740 2.4774811 2.3274257 2.5282621 2.6067836 2.8048728 2.2329967 2.4952764 2.3478895 2.3708997 2.1435866 2.7181407 2.3828943 2.5714239 2.4506400 2.7772101 2.5419095 2.4034321 2.4472801 2.2262800 2.5929968 2.6558104 2.5953850 2.9014313 2.2091775 2.6937861 2.5149320 2.5059871 2.2722419 2.3799391 2.6932307 2.4120220 2.4588662 2.7129765 2.4644614 2.8595435 2.8250949 3.1017474 2.7350084 2.5758898 2.5617543 2.8770938 2.4216207 2.7469813 3.0559060 2.4141655 2.9248637 2.5869692 2.5538269 2.5262885 2.8373230 2.7467773 2.4845321 2.0747328 2.6249893 2.8616800 2.5902858 2.9098643 2.3218795 2.6222350 2.8350404 2.3695325 2.5459466 2.4542046 2.8546347 2.3361451 2.4926758 2.7228518 2.2469133 2.8614551 2.3297688 2.8178578 3.2099799 2.9548918 3.0565483 2.8968325 2.3395263 3.0686132 2.5890356 2.5570580 3.0300265 2.7264593 2.7296724 3.0743787 2.9279606 3.1425621 3.1792022 2.7209032 3.2121625 3.1198446 2.7716337 3.2412957 2.6546667 2.2074081 3.6564246 4.8695949 2.7769823 2.5001065 2.4453874 2.7109489 2.1135927 2.3430976 2.4330954 2.6014136 2.4249784 2.6072998 2.9027592 2.6954788 3.4103074 2.1096939 2.7762716 2.9097004 2.6598936 2.3167400 4.1164778 4.6357892 3.4537050 3.9309598 2.8881151 2.1641658 3.0774062 2.3554164 1.9720632 3.2943088 2.2024045 2.1747004 2.2921434 2.1455729 2.9763359 2.7036369 3.3919040 3.0547029 2.7969698 2.7786633 4.0941139 2.8489699 1.8798668 5.3033862 5.5937983 8.9999987 5.8237106 3.2584212 7.0341939 5.2851288 4.6187749 2.7827732 4.4785974 7.6016715 3.2845503 6.6028421 4.3555038 8.9999987 6.5703988 1.9804982 8.9999986 9.0000000 4.2623342 3.5472709 6.2923523 8.9999985 8.6997995 4.7858108 2.8500786 4.5441059 3.5620039 3.3872010 4.6750447 6.0256992 4.2104588 2.6225407 2.8059451 2.6769045 2.7625633 2.4935159 2.9155234 2.9766839 3.0477639 2.5265089 2.4708538 2.6330321 2.9385715 2.3533550 2.7199497 2.6334362 2.3255187 2.6224076 2.6924858 2.4987169 2.4966356 2.6765893 2.6966391 2.4615669 2.6956901 2.8931154 2.7427858 2.8515121 2.7839365 2.5097121 2.6790775 2.6623922 2.8063625 3.0877857 2.6514727 2.8194501 2.9109615 2.8616298 5.6870611 2.8045045 2.4193110 3.0455038 2.7803217 3.1083808 2.9654459 2.6091322 3.1812572 3.2499690 2.7512436 3.4564995 2.8309082 3.4394798 4.6903698 3.2639483 2.8380063 4.4346670 4.2345251 4.6042752 3.7910391 4.7762178 4.0861096 4.6415808 4.6995232 4.8763083 5.0564806 4.5427183 4.2190585 5.0923253 4.5563363 5.8399063 4.0124521 4.5807451 5.9484359 3.9246565 4.7187715 4.2464294 5.4892241 0.9019354 1.1219303 0.8818170 0.8576888 0.9628369 0.9928783 1.0156103 0.9654794 1.0006971 0.9904138 1.0083964 1.2031805 1.1436361 1.0526985 1.1440448 1.1238560 1.0078453 1.1682622 1.0482640 1.1048150 1.2245374 1.0826132 1.1336524 1.0794665 1.1188755 1.0941924 1.2297193 1.1430262 1.1736174 1.1980881 0.0000000 1.1719818 1.1990020 1.3989998 1.2483104 1.2333278 1.4651330 1.3561101 1.3231725 1.5575422 1.4996218 1.3564523 1.3139767 1.5458049 1.4787379 1.6947258 1.2199076 1.8629329 1.5223261 1.7000268 1.7051845 1.2755305 1.9126135 1.7744910 1.9788449 1.9538230 1.9027137 1.8626982 1.6268028 1.5567147 2.0989201 1.1989823 1.9628480 2.0910827 1.5147305 2.4589991 2.3822159 2.9884944 2.1474586 2.1343390 2.7120782 1.9723428 3.0285522 2.7107660 2.9496794 3.8494851 2.1259637 2.2530067 2.4289061 2.3119014 3.3045126 2.0166375 1.2230816 1.1461149 1.4633607 1.2356086 1.3104532 1.4430614 1.5212490 3.9840785 3.5452722 3.5636818 2.6937065 3.1549078 2.8294881 3.2418284 3.0488284 3.0259480 3.6886572 3.0494970 3.3192996 3.9110676 2.7516145 3.2242168 3.1825673 3.5806591 2.9609766 2.9049579 3.0003919 3.5124635 3.0836277 3.2567854 3.2292065 3.7577634 3.5633255 2.9868995 2.9636301 3.0679049 3.1003334 3.5619699 3.0921314 3.7757179 3.5181574 3.8100708 3.5480854 2.9657579 3.6491170 3.8646019 3.0125139 3.8499745 2.9378520 3.2219010 3.0638108 3.7387741 4.1177246 4.3887467 3.8230184 3.1675973 3.1989093 3.0828131 2.9215949 3.0179484 4.5993279 3.4749295 3.2583264 2.6204623 4.1286599 3.0553233 2.9155412 3.4981267 5.3025654 3.5473422 3.5144457 4.3828706 5.7934105 3.6121590 5.4200090 4.0486170 3.7673294 3.5317318 3.3526071 3.6440206 4.1380091 5.8181801 3.4399907 4.0258486 2.8031760 4.8579493 3.3386154 4.4297557 5.1578365 4.8315009 4.6883030 4.6457975 2.9712272 3.1618345 3.1646509 3.1745549 2.9490052 2.5970775 3.2446379 2.6736057 3.0565986 3.0553145 3.1355443 3.3321096 3.1696293 3.0016561 2.4427630 2.7027981 3.1948744 3.2086767 3.2544937 3.1480214 3.4446735 3.3814007 3.6276061 3.2928805 3.5019266 3.4724872 3.0540187 2.5786428 3.1656074 3.4033519 3.5365032 3.5209518 3.2270305 3.9633847 3.0206828 3.1592222 3.6291696 3.8430809 2.9085842 3.4456399 3.4569721 3.1012056 3.5935861 3.7532829 2.8846983 3.3739717 3.4496684 4.4609100 3.3521841 2.4551250 3.1007439 2.6891324 3.6539750 2.6297480 3.2238630 2.5397964 4.5692240 4.4553270 3.4353449 2.5906501 2.7500910 2.8533343 3.2115586 2.5230439 2.9284823 3.8858337 2.7708523 3.2876632 3.2335931 3.1666184 2.7765160 3.0670589 4.5929276 3.2642599 3.1550329 2.7682152 2.3824125 3.7943230 4.0412331 5.1845650 1.7043597 1.4165633 1.5424983 1.5177739 1.5806196 1.5750053 1.4752255 1.4065797 1.5383800 1.5084759 1.5887930 1.5606969 1.5677269 1.5899967 1.5615153 1.6978293 1.6095622 1.4817670 1.5893731 1.7341109 1.5978871 1.7808526 1.9158546 1.6503880 2.0541721 1.7671667 1.8265596 1.6927720 1.7924525 1.7316140 1.6636795 1.7020568 2.0242891 1.8510181 1.5620813 2.0866557 1.6307985 1.4839481 1.7596088 1.8135717 1.9184719 1.3013411 1.8422160 1.6511444 2.0799630 1.6435814 1.3847366 2.1302009 2.0959355 3.2898577 2.9584823 2.4052341 3.4381622 2.5498793 2.3394108 2.3670032 3.0375225 3.0579452 3.2773622 2.6091936 2.7485972 3.0114119 2.9922532 2.7503923 2.9793081 3.1029937 2.9080062 2.7858456 2.9656673 3.0553601 2.8743342 2.9144520 3.1701896 2.9993201 3.1206227 2.8681804 3.2897909 2.8683771 3.2005375 3.0556062 2.6505499 2.9101988 3.0244070 3.0595025 2.6303445 2.7514251 2.7554926 2.8757795 2.9231863 3.1529831 3.1278283 2.8548370 2.9876418 2.8820937 3.2587293 3.4094086 2.8162156 3.0225508 2.8392402 3.2175912 2.8480133 3.2079210 3.0966512 3.3475079 2.7542046 3.1019872 3.0318473 2.6625132 2.8452343 3.3394038 3.0458503 2.9449704 2.9506609 3.2474442 3.1841593 3.3497578 3.4729074 3.4794663 3.2445741 3.6893491 3.2055262 3.3969503 3.1603789 3.1580875 3.0775302 3.2028071 2.8916204 3.1909181 3.3616113 3.1078328 3.2736108 3.3304630 3.1955893 3.1921414 3.1707801 3.5951612 3.2898881 3.2773350 3.5334558 3.6896065 3.6674686 3.1592784 3.3286581 3.5000117 3.2608579 3.3946930 3.0384966 3.5993002 3.0879612 4.1676718 2.6963938 2.8420166 2.6410130 2.9756169 2.5273523 2.6064432 2.8330717 2.7761263 2.8017062 2.7834141 2.6801657 2.6956073 2.9992601 2.6968929 2.6130903 2.8765409 2.8545581 2.4407149 2.8170453 3.0029679 2.8600933 2.6131799 3.0165407 3.5418251 2.4703487 2.5644636 2.7283270 3.0509458 2.7610968 2.5004672 2.7979525 2.8613925 3.0472118 3.6269442 3.4796051 3.0799393 3.5207927 4.3919400 2.5785667 3.3411209 3.1156505 3.1714756 2.4153582 3.0457092 2.4702032 2.9094153 4.6642172 3.0981247 3.0151047 3.7537769 3.2557752 3.7973759 4.1276270 3.9531411 3.0908256 3.4915492 2.7943754 4.0039683 3.8047275 3.1830617 3.5686115 2.3587492 2.9433436 3.4911481 3.5409740 3.9455744 2.4000653 4.2003128 3.7097372 3.1976560 3.3933745 3.2880386 2.9335095 2.4624151 2.9349697 3.9118618 2.8253967 3.3993896 3.3588412 3.1786510 4.3910942 2.4466234 3.8532911 3.6719479 3.4843666 3.4487586 2.7344466 3.6836477 4.2924553 3.3956134 3.4340530 3.8715013 5.0461188 4.8782893 2.7270571 2.7251015 3.0877522 3.4227129 2.9802299 3.0888197 3.0538970 2.8026712 2.7651294 2.9376266 3.2573813 2.8179727 2.8587696 3.2377569 2.7148609 2.6798180 2.6543126 3.0063397 3.2499076 2.8963162 3.0845005 3.5132733 2.7831052 2.9420992 2.7850073 2.6025782 2.8801699 3.3102246 2.9820080 3.1621794 3.2032744 2.5707674 3.0152632 3.1758501 3.3166783 3.2817901 2.7326913 2.8837257 4.4605776 2.4594393 3.2103263 4.3572149 3.9739688 4.1772408 4.1725459 4.0275444 4.2182683 3.4526152 4.3782316 2.7757253 4.3209738 4.7137878 4.0120479 4.2859004 4.1534311 4.4975485 4.0345945 4.2568582 4.1553514 3.4456722 4.5303035 4.1813942 4.2263129 4.8001879 3.9543980 4.5479766 4.0922080 4.0821180 3.9423002 3.4314218 3.1416401 4.7138746 2.9148775 4.4445509 2.7990840 3.1267003 4.3591870 4.8223859 4.1643800 4.4303448 3.1223234 3.5348976 2.9188049 3.4350490 3.5213553 4.0113480 3.4250451 3.1667673 3.5498510 3.4291611 3.4293502 3.2385979 3.1145758 3.5677354 3.2609052 3.3619165 3.4435491 3.2580522 3.4035589 3.2212138 3.0444239 3.4366203 3.2275420 3.2645202 3.6045600 3.1596923 3.1145166 3.1951872 2.9836091 3.4664445 3.3193911 3.3639661 3.0118386 3.5442400 3.1795869 3.0651812 3.4645040 3.8869744 3.5619410 3.0833391 3.4968543 2.9238492 3.3182092 3.8252449 3.2532355 3.1764899 3.1223747 3.7409574 2.9530764 3.1344731 3.7697682 3.3688320 3.7652651 3.3879227 3.5918242 3.7719687 3.5311224 3.9555570 2.6971313 3.7501049 3.8975436 5.7175703 4.2385745 4.0976454 3.9543692 3.8126907 3.8554282 3.7448800 3.8027869 3.8550144 4.0178863 3.7257385 3.7840655 3.2336113 3.6764645 3.6811528 3.5463737 3.8393362 3.9734259 3.4210214 3.5468297 3.6291963 3.5951329 3.3412315 3.6568192 3.5773764 3.5076360 3.3155028 3.3184539 3.2726092 3.6624064 3.0222217 3.3421596 3.0224767 3.7750521 3.5315450 4.0109375 3.4393874 3.5208584 3.6045456 4.0925585 3.8329036 3.7718922 3.5560304 3.8392060 2.9942464 4.6027034 3.1316770 2.9991338 3.8588781 3.3206261 3.3230589 3.2265104 3.5209487 4.1872858 3.4702735 3.1233931 3.2053331 3.4817361 3.5419869 3.7735591 3.5353257 4.5087731 3.0542779 3.2264673 3.5249081 3.4514584 2.8039816 2.9476191 3.0930567 3.7440667 3.1697591 2.7225820 2.8275666 2.9741800 3.1661354 3.7271884 3.1243611 3.1769669 3.6902540 3.6231998 3.1276175 3.1323765 3.1857842 2.9939239 2.5847866 2.7585254 2.6859854 2.6536348 2.7746055 2.7391924 2.7293457 2.5983257 2.8415285 2.7694936 3.0563768 2.8581720 2.6670822 2.7622184 2.7509588 2.8339287 2.6696947 2.5555947 2.9757679 3.0722099 2.6339835 3.2471328 3.4482327 3.0101544 2.4656841 3.1003548 4.0979423 3.2178052 3.2896827 3.2451120 3.1985888 4.2410851 2.5369697 3.2582884 2.6602317 2.7212708 2.9389579 2.3870219 2.7727911 2.5382652 2.9892237 3.8559519 3.9407587 3.7293137 2.4194902 4.7820209 4.6229207 3.3077144 3.6667132 3.6786468 4.1759651 3.8571247 4.3649721 4.2388469 4.9469651 3.4647790 3.7377608 3.5002494 3.0378684 3.7950219 5.0354369 4.4394179 3.9840441 4.7059279 4.9882504 4.3378003 4.0389083 3.7563598 3.9305338 4.0062516 3.9833444 3.7448434 5.4201495 6.4951643 5.6113162 4.3342314 4.9241951 4.1563882 5.1901552 3.9480415 3.7974231 2.8878762 4.6583834 2.9057731 3.5573728 3.1028290 3.2948030 3.2900474 3.3805833 2.9302566 2.9270013 3.0465920 3.0273670 2.7203767 3.3409435 3.2843566 2.9536979 3.4666100 3.0644377 3.1253969 3.2523305 3.1611819 3.1301327 3.2092668 3.2039132 2.9007072 3.3116125 3.4382529 2.8214050 3.1824277 2.6940713 3.3936671 3.0159913 3.4778681 3.4331669 3.1330295 3.2237446 3.0511958 4.1639837 3.0973749 2.8727928 2.9718643 3.5664507 3.2808941 2.5072101 3.1543209 2.6503159 3.2857378 4.2352868 4.6343309 4.3549320 4.4464835 3.3347520 4.1375094 2.7533982 6.3045584 5.1916085 4.3974203 4.8107229 2.8113479 3.2375196 3.4137393 3.2818098 3.2345826 3.2075625 2.8786584 3.4868289 3.4334886 3.5935115 2.9257656 3.1879152 3.7435321 3.1088332 3.6511510 3.1404882 3.4805395 3.5006059 3.0581103 2.7622809 2.7440404 2.6540288 2.6691807 3.3499124 2.7643976 2.6035116 3.1297252 2.9184752 2.8740500 2.6710533 2.8166510 3.0525718 2.9928477 2.7974873 2.9544291 3.1627329 3.1734467 4.2773580 3.7648031 4.0328908 4.6751093 3.5679021 3.1097260 4.0696073 3.3297962 3.1263955 3.6108838 2.8677531 5.6565271 4.4984740 3.2188400 2.5406928 2.7089916 3.1980384 2.6362253 2.6472696 2.6290238 2.5933806 2.6500704 3.0042090 2.6641627 2.4988542 2.6461194 2.4985881 2.6345183 2.4969695 2.7787021 2.7512432 2.6468692 2.9852644 2.5411675 3.4876451 2.5986581 2.7149411 2.7380080 2.6500810 2.6672140 2.6476419 2.6664711 3.7800351 3.7800351 3.7278273 3.7278273 3.7222788 3.6449117 3.8586845 3.9025213 4.0870888 4.0329693 4.0043535 3.7130960 3.7130960 4.0591910 4.3504921 3.4577489 4.1153636 3.6004948 3.6004948 3.4142880 3.4142880 3.5795287 3.6831710 4.5606146 4.5606146 3.7476971 3.4878865 3.8710703 3.8710703 3.3818718 3.3818718 3.2042054 3.2042054 3.1249258 3.5368154 3.4008227 2.4380260 2.3423128 1.5598669 4.3381078 2.8129219 
```
