## Supplementary Dataset for "Kinetoplastid kinetochore proteins KKT14-KKT15 are divergent Bub1/BubR1-Bub3 proteins": BP_KOGs_eukarya_5_2_select.mafft_merge.add_unknown.gappyout.drop.iqtree_modelfinder.mldist (part 32 of 54)

```
BIGNAT000154_KOG0647                                                                                                                                   3.4147096 3.5468014 3.8729591 3.1910305 3.4694132 2.7220342 3.9357398 3.0473468 3.0705523 3.3913428 2.4788571 3.1285245 3.0892600 3.8381272 3.2345913 3.1098894 2.8903764 2.4980972 1.9325202 4.1676671 2.7161787 3.2133973 3.5244866 2.2010734 3.1203542 3.3986821 3.5634889 2.6020310 3.0452579 3.4483816 2.7150611 2.5963217 2.9069991 2.9214904 2.7372631 2.5477711 3.7134359 2.4901835 2.7733702 2.8453513 3.4892259 3.1928187 2.6185161 2.7447920 3.1800147 2.6466683 3.0191349 2.5602251 2.4131334 2.5057475 2.4912769 2.5945168 3.2248181 2.9940890 2.6722782 3.2302217 3.0796248 2.6726523 3.1547443 3.1180351 2.5882005 2.5679477 4.8319676 2.2552825 2.3205246 2.7104213 2.4882046 2.9464396 2.8785639 2.3207804 3.3603249 3.5800168 3.2292788 3.0485433 2.8163456 3.0193813 2.5325794 2.7173287 2.6149430 2.6060647 2.7594303 2.6600963 2.8545161 2.9878752 3.2377068 2.8805761 2.4258624 2.5095522 2.4924382 2.5916808 3.0733595 2.2894585 2.1924462 2.1164845 2.3432984 2.3121290 2.1618812 2.0673881 2.3220407 2.3997373 2.5529602 2.4174268 2.2686347 2.2331249 2.1460010 2.3958934 2.2512386 2.3121035 2.3640086 2.2528117 2.4171470 2.4568167 2.2861511 2.4237707 2.4527948 2.3710583 2.4850961 2.1779372 2.2806162 2.5503246 2.4835348 2.3228390 2.3241544 2.3362678 2.5282671 2.3532702 2.3975895 1.9681628 2.2686116 2.2551290 2.7092098 2.6957218 2.6986894 2.3674995 2.8955460 2.4777879 2.5686256 2.4277152 2.6194003 2.4831826 2.5452463 2.4349489 2.4576697 2.9049326 2.6553587 2.5503420 2.5672149 2.3882089 2.5030334 2.3045756 2.4775363 2.4766751 2.5238843 2.4614023 3.2199059 2.4934721 2.3864249 2.7588748 2.3723202 2.2473266 2.5144318 2.6666710 2.4750625 2.6537701 2.8695390 2.3190043 2.8983402 2.2770485 2.5078162 2.5665694 2.9863301 2.4840816 2.2879711 2.4393977 2.5955231 2.0302487 2.9488234 2.5363058 2.3186810 2.8699735 2.8045559 2.2972271 2.3129905 2.2762567 2.5581564 2.3366774 2.7592557 2.4131776 2.3719955 2.5224534 2.6859552 2.3989343 2.3470782 2.6437452 2.3653333 2.4927528 2.1600282 2.5891264 2.3201274 2.4486702 2.6264230 2.5447624 2.2973620 2.9920814 2.6004163 2.4904431 2.5090631 2.7197571 2.8871782 2.7153442 2.7781495 2.6933243 2.5991586 3.0686409 2.4557872 2.6471883 3.0762524 3.2817390 2.7030158 2.8412274 2.5667054 2.9429531 2.9508269 3.0825456 2.9692327 2.7213006 3.1976215 3.0448008 2.9547068 2.9557319 3.2559539 3.0451438 2.8447583 2.7315100 3.1077189 2.9469169 2.6399681 2.7017403 3.2310342 3.2929889 2.7036181 3.0587929 2.8656021 3.1213237 3.0053801 2.9089496 2.7494123 2.7769399 3.1349075 3.2559117 2.9330956 3.1990166 3.1636155 2.7064033 3.0132909 2.7018602 2.6475081 2.8348317 3.3656445 3.1826664 2.4810260 3.3529814 2.8252274 2.9338684 2.7097721 3.3463217 2.8574864 2.7618717 2.5454117 2.4034835 2.4962218 2.6986618 2.6003396 2.7512671 2.2846496 2.6551060 2.6673890 2.8134016 2.6347195 2.6023381 2.8752552 2.9690802 2.7718111 2.8419448 3.0297520 2.9047949 2.8981754 2.6237840 2.5766446 2.7390454 2.7875476 2.8783293 2.6963974 2.7313788 2.8569733 2.6187007 2.7188491 2.6082794 2.8728428 2.5132921 2.5996531 2.5688734 2.8185371 3.4928944 2.2333461 5.3416424 2.9225197 3.9213443 3.3111628 3.3176866 3.1103422 5.0002663 3.4050416 2.5157836 3.5172604 3.4937412 4.2655922 4.6023736 2.8929361 4.3185661 5.7640758 4.7366209 4.5859952 3.5750064 3.9198472 4.3042994 4.7110564 2.5623191 4.8477593 3.7595384 2.1324407 4.1287615 3.7211570 4.0254612 4.1612901 3.6628132 3.8140217 4.0879876 4.8563944 4.7904137 4.3700345 3.5761067 4.0332452 4.2589655 4.4068909 3.6889067 4.2039990 3.9775520 3.8270087 4.5947261 4.7406833 4.0175271 4.1438688 3.3872531 4.4264282 4.1213165 4.3150486 4.3816113 4.4770352 2.8853183 3.1406236 2.9901473 2.8570823 2.9482441 2.9600221 2.8776326 3.0997564 2.8201691 2.9597059 3.0807742 3.1398820 3.1493283 2.9275362 2.9672968 3.1622056 2.9010293 3.1105771 2.8509533 2.9454884 2.7638421 3.3449236 3.1626377 3.0596304 2.9072177 2.8268658 2.9166244 3.2841155 2.8441204 3.3067468 2.9095005 2.9895247 3.1850399 2.9057502 2.7148861 3.0440109 3.1527124 2.8514700 3.0370569 2.6039623 2.8044405 2.8211834 3.3056803 3.0137611 3.2965904 3.2042135 2.9694513 2.9828972 2.9476895 2.9533940 3.0799172 2.9893671 3.2185765 2.8360369 2.6933958 2.4966271 3.2148709 2.5327400 2.4684647 2.3360484 2.4938647 2.4376650 2.4927106 2.6193786 3.0629488 2.3558084 2.1977938 1.8892791 2.4487919 2.8938630 2.7149628 2.4334146 2.4161404 3.3606049 3.5211430 3.3311825 2.9542834 2.7017680 2.5591385 2.6497996 2.7945408 2.7501856 2.5713656 2.5020924 2.5828583 2.7578671 2.0983392 2.4577292 2.4669386 2.3661920 2.7648871 2.6830774 2.2814712 2.2626630 2.5349243 2.5157615 2.6400687 2.4740040 2.5110697 2.4150471 2.3428907 2.3106392 2.3644375 2.5375677 2.4544861 2.5198221 2.4278658 2.4294587 2.5166513 2.6885779 2.5047648 2.8500781 2.7002507 2.4888141 2.9583392 2.4844406 2.3837519 2.7475385 2.8280640 3.1137531 2.0449124 3.4684169 2.4206227 2.8328600 2.7081092 3.0909525 2.4557529 2.6231396 2.5679274 2.5997778 2.9240362 2.8098849 2.6602716 2.7387807 2.5890370 3.5144815 3.0492915 2.4567870 2.4544868 2.8627019 2.8222073 2.5063542 3.2856659 2.3477563 2.8738297 2.4649684 2.8785258 2.8875991 2.9825775 2.9866263 3.1988239 3.2619784 3.4645427 2.8530162 2.6373516 2.8010913 3.3949492 3.3232694 2.6528660 2.9139273 2.8496885 2.6432785 3.1890509 2.4141622 2.5444830 3.1270351 2.3499256 3.6815851 2.3953951 2.4907985 2.9298998 2.3953951 2.8997279 2.9792064 2.7946217 2.8338185 3.0136184 3.0422084 2.7136932 2.8549429 2.9071049 2.9626488 2.8262386 2.8270082 2.6289496 2.7882790 2.8319656 2.8380631 2.8316181 2.8027046 2.9164362 3.0159653 2.6631896 2.8200734 2.8276559 2.7145567 2.9305540 3.0766238 2.9216660 2.9823179 2.8163554 3.1924680 2.6735641 2.6876694 2.6068764 2.9391410 2.6163345 2.7150801 2.7865430 2.9397388 3.4299294 4.0647948 2.2717828 2.1313186 2.7429679 3.7307481 2.1736002 2.5921454 3.4008580 3.5489786 2.9180278 2.6186362 2.2888004 2.3715171 2.2037778 2.6151559 2.4607570 2.3842130 2.9470742 2.4372918 2.3988932 2.4744392 2.6355025 2.3586023 2.5661558 2.4312812 2.5764392 2.4411120 2.5840978 2.8615386 2.5189939 2.5187377 2.7965441 2.7249379 2.9458974 2.3620368 2.6846768 2.5871103 2.6781722 2.7969513 2.4875626 2.9188972 2.6338676 3.2458195 2.8261465 2.4716168 2.6902895 2.7005101 2.0938318 2.6589591 2.3892271 2.5337366 2.3881660 2.7529758 3.0086324 2.8005268 2.5462677 2.7181229 3.0615550 2.6551034 2.9311035 3.0084532 3.0219020 2.9062003 2.6469038 3.0443094 2.9371011 3.2827851 2.9924943 2.9538884 3.0780178 2.1338314 2.9844665 3.0919161 2.7196921 3.3703188 3.2804682 2.6894029 3.0755027 2.4091075 2.6726585 2.6443933 2.6312528 2.6459582 2.5586162 2.6109130 2.6679576 2.3461215 2.2193161 2.6228338 2.5242425 3.3317448 2.7854668 2.7566624 2.6691526 2.9091753 3.2646005 2.2919728 2.9897527 2.8570925 3.2460945 3.0183553 3.0200785 3.1350767 3.1648482 2.4944730 3.0501288 3.1008018 2.8610910 3.2704135 2.8218872 3.1812508 3.0855250 3.2013449 2.9284924 2.8633967 3.2221602 3.2455798 2.7956024 3.2087066 2.7421588 2.8996609 2.7911252 3.2364118 3.0707143 2.8588080 2.9230774 3.1021069 2.5823190 3.1366069 2.9814814 2.7086418 3.1164164 3.0587174 3.4514723 3.1083006 3.0434698 3.3360650 3.0276261 3.2655581 2.6628408 3.2794320 3.2254629 2.5801381 2.2998819 2.4654538 2.4340204 2.4134167 2.5818876 2.5359835 2.2458371 2.6566744 3.2415828 2.5905831 3.0190716 2.4743650 2.2994121 2.7039529 2.7542605 2.4659943 2.6534791 2.6437077 2.7719798 2.8459160 2.8813769 3.3208564 2.8032167 3.6167821 2.7131822 2.7118498 2.7025689 2.6316684 3.0728060 2.5951906 2.8058876 2.4068188 2.6488106 2.5686659 2.6899859 2.6207337 2.7341408 3.0365383 2.5789204 2.6734940 2.7300174 3.3891710 2.9248507 2.7609912 2.7328465 2.5915690 2.8461663 3.0499902 2.7312594 2.6164018 3.0391740 2.8668809 2.5325021 2.5762531 2.2337832 2.5509524 2.4889819 2.5316941 2.9241904 3.0527811 2.8673616 3.6301200 3.0390045 2.5733486 3.7659299 3.5735673 2.4282747 3.3527271 3.9253075 2.1218852 2.9625163 4.4399428 7.0877331 2.9382548 2.9761709 2.8430478 2.9253836 3.0486348 2.9958082 2.6798123 2.9989172 2.9174707 3.0840118 3.1078585 2.9611200 2.7759618 3.0019120 3.0251907 2.9328568 2.9340828 2.9070316 2.4622697 2.8378151 2.6645260 2.8261547 3.0164096 2.8732374 2.8269044 3.2429279 3.2145052 2.9239621 2.7974653 3.2303397 3.0785908 2.7770476 2.9750559 2.8568669 2.8699469 3.0557026 3.1512759 2.5796187 2.8761381 2.9409807 2.8354021 2.8698025 3.3041974 2.5271493 2.6856522 2.8164508 3.3210327 2.8495819 7.3895302 3.5742471 2.5109829 2.9193903 2.3280222 5.7924631 2.5802241 2.5890784 2.9557470 3.1323291 2.8009166 5.5497091 3.1282174 2.6290628 2.7238234 2.5860143 3.0336983 2.8919099 2.7855547 3.3986434 3.1350024 2.7526676 2.9344058 3.1814221 2.4885361 2.6793451 2.8548531 2.7285263 2.5321218 3.0523865 2.8930883 3.1327594 3.2044538 2.8277210 3.2929101 3.6737164 2.3873307 2.8527079 3.0494500 2.7288726 3.0529966 3.6146475 2.5820949 2.9734499 2.8280712 2.7620386 3.0409744 2.5815868 2.5560211 2.8846442 3.0111141 2.8873452 2.8629710 2.8529917 2.8243275 2.8376847 3.0686169 2.7582516 2.8163118 2.4388701 3.0072680 2.9734246 2.6181596 2.8703121 2.9337247 2.4620208 2.3704811 3.4649037 3.5000619 2.8572608 2.7485836 2.9453462 2.6988019 2.8962919 2.8560754 2.6610664 2.8568983 3.3533140 3.0163333 2.7991724 3.0168888 2.9089575 3.1890899 2.7641141 3.5886210 2.7470626 3.4095964 3.5320234 2.8929449 2.8306680 3.5548025 2.7617489 2.7914185 2.5858411 2.6560429 2.3268697 3.1756001 2.6579084 2.6981957 2.9415783 3.1057473 2.7958857 2.0224071 2.9954048 2.4676695 1.6633948 2.7212571 2.8401953 2.5170186 2.7095180 2.8737221 2.5288531 2.6855173 3.0799583 2.9962376 2.3823579 2.7371509 2.4497812 3.0628020 2.8749820 2.8817720 3.1431879 2.5589092 2.7924979 2.1149778 2.7718094 3.0556731 3.0627509 2.7394633 3.1686791 2.8240934 2.6766138 3.0590992 3.1991319 3.0870453 2.5427709 2.2195615 2.2221057 2.4545649 2.4262459 2.2177783 2.2177955 2.3414225 2.1637450 2.5171447 2.2913632 2.3814240 2.5431993 2.4544693 2.3250459 2.5500184 2.2935308 2.4420825 2.3478662 2.6258004 2.6918844 2.5167921 2.4775239 2.4527640 2.2837819 2.6409089 2.2162730 2.7707447 2.1397984 2.5143706 2.1262301 2.2755063 2.3618443 2.9074922 2.8110365 2.4027036 2.3921237 2.4920145 3.1108272 2.8267229 2.4255890 2.8383313 2.5678224 2.4803442 2.6450988 2.6684577 2.6687084 2.2154538 2.7550338 2.3745792 2.6028484 2.3367612 3.0926086 2.4144115 2.3383053 2.5332470 2.7262039 3.0648169 2.5623801 2.4823997 1.9669646 2.0857469 2.4152977 1.9591467 3.0493389 2.4533756 2.8638777 2.3890920 1.9545413 2.7643319 3.1370409 2.5449943 2.2924473 2.9098191 2.6317489 2.5762939 2.7172722 2.7461759 3.4917195 2.2854638 2.4291924 2.7776690 2.6795183 2.7129826 2.1842673 2.9246512 2.6377294 2.3035082 2.5520989 2.5253797 2.4857861 2.7497828 2.7137457 2.5477640 2.4402248 2.5122852 2.5900946 2.4373370 2.5079402 2.6498412 2.3196078 2.3636088 2.6269545 2.5682288 2.5618247 2.7225805 2.5459589 2.2710894 2.4388163 2.5821241 2.6446130 3.2143194 2.5910649 2.5729315 2.4579805 2.5721573 2.5007733 2.4376468 2.7664875 2.5420887 2.8452620 2.8029478 2.8034866 3.0892458 3.2458482 2.6272789 2.5506698 2.6601895 2.5143572 2.6312180 2.4073448 2.4317832 2.9333842 2.4661536 2.9154381 2.6324627 2.5326074 2.6038186 2.2975857 2.3896617 2.4307597 2.6290865 2.5917317 2.6631631 2.5426671 2.8062695 2.5070818 2.5352406 2.6952727 2.2549397 2.3735203 2.2305213 2.5878412 2.6115358 2.6037168 2.5907474 2.8372382 2.9686223 2.6919329 2.4068085 3.2911353 2.5071080 2.7077591 2.8079034 2.7034341 2.9422808 2.9716139 2.8601837 2.9985095 2.6204292 2.7471523 2.9378344 2.7280073 2.6178969 2.7506321 2.5117105 2.8718311 3.1334253 2.6245899 2.9362026 2.3337155 2.3066956 3.7537770 4.8156998 2.6439712 2.2375477 2.4220366 2.4457271 1.8655793 2.2926537 2.4344501 2.6101921 2.3084397 2.5684530 2.9892891 2.6185051 3.1935055 2.4610320 2.8399590 2.2268497 2.5663989 2.3778544 3.8455060 8.3800110 2.1327610 3.0693496 2.5220584 2.7615586 2.9553209 1.9542963 2.2581369 2.7700211 2.4400197 2.1846990 2.9213257 2.5603486 2.6572572 2.6903763 2.1859609 2.2762338 2.2884650 2.3790954 2.8008272 2.4842210 2.2584868 4.7647003 9.0000000 8.9999990 4.0119385 2.5040345 9.0000000 6.3131603 6.0342756 2.2993796 2.4648220 6.8238656 2.5912517 8.6933110 5.1903859 9.0000000 7.5484971 2.7472490 6.0528691 8.9999990 3.4114573 4.2345817 5.6827981 5.2133670 9.0000000 4.9372586 2.1625410 4.1550633 4.6586754 5.1758140 5.2533718 5.6709892 4.7948281 2.6427207 2.7060724 2.7785545 2.6892875 2.5903919 2.6874171 3.1074034 2.7645911 2.7499227 2.4105780 2.6817927 2.7419688 2.4646395 3.1722356 2.3648706 2.2933495 2.7434995 2.7217701 2.3848548 2.6675396 2.8380465 2.6812662 2.6890308 2.4181279 2.8009959 2.7454550 2.7791263 2.4198566 2.8644611 2.3982519 2.4571401 2.8694812 3.0104672 2.6235611 2.8953365 2.7346646 2.5942397 5.4321330 2.5834590 2.4099363 3.1074784 2.6379657 2.9117998 3.0302577 2.5442590 3.2303317 3.0903155 2.6089860 2.6792680 3.1280303 3.3649431 4.8277350 2.9871407 2.5229143 4.6075349 3.9584133 4.8853587 3.8013798 4.6292947 4.7714793 4.0840864 4.2140570 5.0677989 4.2704912 4.8767439 3.9609431 5.0249296 4.5589413 5.1613993 4.2059086 4.1271074 5.3343567 4.0718544 4.0778920 4.4138910 4.3396222 1.0218014 0.9577764 0.9439289 0.9544873 1.0985138 0.8939907 1.0950451 0.9527832 1.0020647 0.9995898 1.0341278 1.1412730 1.0510942 1.0743138 0.9577866 0.9053806 1.0518930 0.9828692 1.1083029 1.1946683 1.1297324 1.1635996 1.2242231 1.2446096 0.9623646 1.1548536 1.1867118 1.1967969 1.0961538 1.1259786 1.1719818 0.0000000 1.4056322 1.2065317 1.1792819 1.2002920 1.3226350 1.1666513 1.4103825 1.3681348 1.0887129 1.3959436 1.2605249 1.4133956 1.4716920 1.3622835 1.1451070 1.9496445 1.3294234 1.5063234 1.6075369 1.3764635 1.5622678 1.8938588 1.8428709 1.9289532 1.8399705 1.9363748 1.5079909 1.3568014 1.7694747 1.1938258 1.6482376 2.2801652 1.6047851 2.4181226 1.7954333 2.4036415 2.0078125 2.1647945 2.4977754 1.8152045 2.7810469 2.6553427 1.5612030 2.4411415 2.0409236 2.7160417 3.4224132 2.4559374 2.8680245 1.7467878 1.3856015 1.3131664 1.5930712 1.3362052 1.4575368 1.7280030 1.6497605 3.1155040 2.7607616 2.8823903 2.4800415 2.9412730 2.9190610 3.2266955 3.0277418 3.1171144 3.1219355 2.9863078 2.9491689 3.1822355 2.8673063 2.8825281 2.9026612 3.2252754 2.5560533 2.9626144 3.0531485 3.6258738 3.0201157 3.1012384 3.0805215 3.5504250 3.2202087 3.4344575 3.1473117 2.7223264 2.8575660 3.4285629 3.2682651 3.5266470 2.7490435 3.6185155 2.9316669 3.1835087 3.3462070 3.3888645 2.5627757 3.5722473 2.5821203 3.1569894 3.6974915 3.2828237 3.9630716 4.9607499 3.6791134 3.2455581 3.2994264 2.9243132 3.2249420 2.6745147 5.2202917 2.9371275 3.5887458 2.7393430 5.0905603 3.3211770 3.1628034 3.9699063 4.6600024 4.3357851 3.1072228 5.3986753 4.6487826 4.1790117 4.3882035 4.3632576 4.3347348 4.8864799 3.3519242 4.5519240 4.9645006 4.6026363 4.6658800 3.6011552 2.1923957 3.7608754 2.6707108 4.5498269 4.2160454 4.2333200 3.8881286 3.7586573 2.9700401 3.0186536 3.0133046 3.0578674 3.0288335 2.4310111 3.0391268 2.5342773 2.9608600 3.1534615 2.8747142 3.0270432 3.0359705 2.9116501 2.4826886 2.7657598 2.7752587 3.0499495 2.9321645 2.8756221 3.3334993 3.1396817 3.4161318 3.0900149 3.1498681 3.2460076 3.0093599 2.4819384 3.0356048 3.2357947 3.3169675 2.8603581 3.4278041 3.1959233 2.2259852 2.9275248 3.2109003 3.5387050 2.6361129 2.9509754 2.7907175 3.1083562 3.3719846 3.1865029 3.1453850 2.8359481 3.0963875 3.9829762 2.7952471 2.5211721 2.7849950 2.5210015 3.2720787 2.6269907 2.2129037 2.4726422 3.3298667 2.9387329 3.2618405 2.3882443 2.9079653 2.8771209 2.8116560 3.6076394 3.2084962 2.7906126 2.4932988 2.7348068 3.4187272 2.9046014 2.7208872 3.0769310 3.3986799 2.6902385 3.5862189 2.2535463 1.5993813 2.5998678 4.0365651 4.4684882 1.6016119 1.4128651 1.5887107 1.5306180 1.5806101 1.3671371 1.5119641 1.6952426 1.5241183 1.5315122 1.6942465 1.4662933 1.6155078 1.7085513 1.5214895 1.6390995 1.5095213 1.4322720 1.5558803 1.5310643 1.4168543 1.5743503 1.6257111 1.4828976 1.8015279 1.7658695 1.6327115 1.7267179 1.4809782 1.5143282 1.4596973 1.6707922 1.7565854 1.8810271 1.5709361 1.6927829 1.6495159 1.4346872 1.5232042 1.6413585 1.6805308 1.1703983 1.6173860 1.6480235 1.7594448 1.2408799 1.2326475 2.0339994 2.3707213 3.0082391 3.2605820 3.3668121 2.2818444 3.3684626 2.7381702 2.2282643 3.2408185 2.8916401 2.9993315 1.7630182 2.6268173 2.7514287 2.4574377 2.5737001 2.8044156 2.5668938 2.7609396 2.6911410 2.8176284 2.6108820 2.7641390 2.4787477 2.7860857 2.7507912 3.1104321 2.6164773 2.6023728 2.8064144 3.1437818 2.7301731 2.4374382 2.4175796 2.7513169 2.7508368 2.3691676 2.6333889 2.6027022 2.9431930 2.8127737 3.2004252 2.9666082 2.6295320 2.8688346 2.9935338 2.8690957 2.8661897 2.6580876 2.8316241 3.1762651 3.0277025 3.0194740 3.2431491 2.7841276 3.1373344 2.5555842 2.9009600 2.6586995 2.4778180 2.4761051 3.0955684 3.0336790 2.6059500 2.8927638 2.8248867 2.9572449 2.9107234 3.5075905 3.0939514 2.7916508 3.5697716 2.7446877 3.1071861 3.0261893 2.9481731 2.9527383 3.0275250 2.6910309 3.1822652 3.0741196 3.0912533 3.0134734 2.9229045 2.9281821 3.1939269 3.1116890 3.5452802 2.9405574 3.0638518 2.9323444 3.0180448 3.1660016 3.3165008 3.1558516 3.3545866 3.0930768 2.7932809 2.8114609 3.4772154 3.1152533 3.6271547 3.2010713 2.8723408 2.9022774 3.1007169 2.5757860 2.6836911 2.8168231 2.8830138 3.0180298 2.9372367 2.9664751 2.8961676 3.0126084 2.6765769 2.5708922 3.1833421 2.8685518 2.5633771 3.2313555 3.1715456 2.9625608 2.7202070 3.2160351 3.2348527 3.0008242 2.9719874 2.7883923 3.1463891 2.8882284 2.4925045 2.7752471 2.5273930 2.6496662 3.4362810 3.6830029 2.8133494 3.0876521 4.3547572 3.0031762 3.1944922 2.6080633 3.0344906 2.5157327 2.6630280 2.5761943 3.5215786 4.6378438 2.9826349 2.8303933 3.6282980 2.9545984 2.8131003 3.5834460 3.2961477 3.1784702 3.1595900 2.9773823 3.8624329 3.1759652 3.3698254 2.9317625 2.1625815 3.0553174 3.2000524 2.7129460 4.2952022 3.1367857 3.8115701 3.0010368 2.9051817 3.0007582 3.3375496 3.7971316 3.3348574 2.6542635 3.4389386 3.2144120 3.0155013 3.3668329 3.8828471 3.6177067 3.0034726 3.1112141 4.3973550 4.1950295 3.1543083 2.7677139 3.3359957 3.7135223 3.7871268 3.6137932 3.7544246 3.6651111 3.7017562 2.5235236 2.5023577 3.0636480 3.1486759 2.8294901 2.8859958 2.7468529 2.4859126 2.7259664 2.8298058 3.0080988 2.7255755 2.7788593 3.0428086 2.4918654 2.5405288 2.5188047 2.7893816 2.5989021 2.6792666 2.7772402 2.9551490 2.7365856 2.7471470 2.5745256 2.2568932 2.7768014 3.1130900 3.0907899 3.0204012 2.9095411 2.3439509 2.7937328 3.0352445 2.6486832 2.9322304 2.9654703 2.6568659 3.8708993 2.2468898 3.2429469 3.8625093 3.4628854 3.7096140 3.4631083 3.6022266 3.5872568 3.3608734 3.8066213 2.6434704 3.6825472 3.7343927 3.6766151 3.3436225 3.5455043 3.9018913 3.8317344 3.7740673 3.2923403 3.2355756 3.5868823 3.8451471 3.7270949 4.0112449 3.6820119 3.9993234 3.7504824 3.6979036 3.6910739 3.2566016 2.8489772 4.2184386 3.1662804 4.3327399 2.9301207 2.6914724 3.8578132 4.1160194 3.4081449 3.8630242 3.3324097 3.0858065 2.4518903 3.1844056 3.0408632 4.9907448 3.1724076 2.8424614 3.0258392 2.9192022 3.1642098 2.8857153 2.8289284 2.8839188 2.9452939 2.8214751 2.9326450 2.8606410 3.0783385 2.9839777 2.9784479 2.9191106 2.9357636 2.9094778 3.3902738 2.9948686 3.0693479 2.9938863 2.7188573 2.8310901 3.0909998 3.1626673 2.9222999 2.9460798 2.7780980 2.7825225 3.0047857 3.1437015 3.0270684 3.1381053 2.9069064 2.8839832 3.0481921 2.9518385 2.8388006 2.9586071 2.9801710 3.1008005 2.8228829 2.8375024 3.5217912 3.2369404 3.4517102 3.0779284 3.1775464 3.2029408 2.9723696 3.1792226 2.6228051 5.2597356 3.4591765 7.3105858 2.9767939 3.4611934 3.7287290 3.2776113 3.4516603 3.2318580 3.1329568 3.1588348 3.2928782 3.2248451 3.5141801 3.0889660 3.2320683 3.4088998 3.3096017 2.8940729 3.3102836 2.9392848 3.2833844 3.5729707 3.3414621 3.0941430 2.9055692 3.2710475 3.3154286 2.9733978 3.4284384 3.3483713 3.3028814 2.9360248 3.0699246 3.1407915 4.0995580 3.4837457 3.3819633 3.7209803 3.3897082 3.1509760 3.5611597 3.2884523 2.9559396 3.1967853 3.3093352 2.8578234 3.3012642 3.2299903 3.1508949 3.5770329 3.5071423 3.0406287 3.1066749 3.8337822 4.1704634 3.1565858 2.9476041 2.9194184 3.3193744 3.3637339 3.7670120 3.1968710 3.8946263 2.8446840 2.8141255 3.6588677 2.7766133 2.4597060 3.0057432 2.9579481 3.3581080 2.7891023 2.9923503 3.0906068 2.9620533 2.9949195 3.3427463 3.0177201 2.8767909 3.2797011 3.5513972 2.8567550 3.3223812 3.0048165 2.8331347 2.6549884 2.7487499 2.6436939 2.6776664 2.7816897 2.9880675 2.9315580 2.5626043 2.6520907 2.5827254 3.1160242 3.0312735 2.4697406 2.7167417 2.7990208 2.6790150 2.7000320 2.4329814 3.2023676 3.4027673 2.6687115 3.0359404 3.1319857 2.9502781 2.8327731 2.7849485 3.7377132 3.3576541 3.1732645 2.9046202 2.7190101 3.7610776 2.7549555 2.9410859 2.7696147 2.9029632 2.8925804 2.8462007 2.7394814 2.6655639 2.3992723 3.2247803 3.9618547 4.3208508 2.7978859 4.8227384 4.5087677 3.9235384 3.9081793 3.7885285 4.1149100 3.6391484 4.0506647 4.3687688 4.6893592 3.5463458 4.3921507 3.2301035 2.5510908 4.2123514 5.3902044 4.0213789 3.8227701 4.9734311 4.0278814 3.9973999 3.6142033 4.0113070 4.4493344 3.6439924 4.1217407 3.6360845 5.6378345 4.5397146 4.3485586 4.7278619 3.9788663 3.8945931 5.6291501 4.9108131 4.4393624 3.1999743 4.7410635 2.8279974 3.2430662 2.9128005 3.1218520 3.4592472 3.1935984 2.7935954 2.9865928 2.9265228 2.9851719 2.7351859 3.1032944 3.3859203 2.9392220 3.6159050 2.9869211 2.6495896 3.7357123 3.0850734 3.3343590 3.3768974 3.3795632 2.9411218 3.3322815 3.2180002 3.0727089 3.4369343 2.8861654 3.3470531 3.1626925 3.7128625 3.1588912 2.9190444 3.0408985 3.2767236 3.6083948 2.9326480 3.4618506 2.7707056 3.5181086 3.1820861 3.0995129 2.6387100 2.8098694 3.0607620 3.9717863 5.0381131 3.1321131 2.5547829 3.2229678 3.3801646 2.5963274 7.6487124 6.3663192 3.9842727 4.2402915 2.6213501 2.5368266 3.1110260 2.9788481 2.9398842 2.8991991 2.8113011 2.7799274 2.9515025 3.8336235 2.6591420 2.8815580 3.5890998 2.8330025 3.4336089 2.7696749 3.3035953 3.5193206 2.5341048 2.5113682 2.6992595 2.8143148 2.5824171 2.8803322 2.5003431 2.7239462 2.8814317 2.9664101 2.4438302 2.4110955 2.3259582 2.6071460 2.6362114 2.5355223 2.7337859 3.0113121 3.5365633 4.3857452 3.6782743 4.3603441 3.8828322 3.1918159 3.2487599 3.7411791 2.7641721 2.8864845 3.2510941 2.1414685 5.8686640 5.1025985 3.3396773 2.4213305 2.4861849 3.0459703 2.4401160 2.5030629 2.4362207 2.4132623 2.5612914 2.7880751 2.5211856 2.4518807 2.4103422 2.4937696 2.5737815 2.3859970 2.4437380 2.6837455 2.5927304 2.6958038 2.4764753 3.5329871 2.4321245 2.7850464 2.7460863 2.5441422 2.6122051 2.5012153 2.5378254 3.6265306 3.6265306 3.5289231 3.5289231 3.4801618 3.4492083 3.6980557 3.6277218 3.6934341 3.7591937 3.6897028 3.2888187 3.2888187 3.6831862 3.8477767 3.6364489 3.9635288 3.7369511 3.7369511 3.3201710 3.3201710 3.4223476 3.6079417 4.9797706 4.9797706 2.9374333 3.2403509 3.5589097 3.5589097 3.9468082 3.9468082 3.7791312 3.7791312 3.2959275 3.1278979 3.6310865 2.5645845 2.2116120 1.1143993 3.4807768 3.1531820 
PHAKIR013643_KOG0647                                                                                                                                   3.7562348 3.4385738 3.1810391 3.2644066 3.4777128 2.3891401 3.6625474 3.1163415 3.1165167 3.3015022 2.5299688 3.3354684 2.6903223 4.4680695 3.2700219 3.3571522 2.8033910 2.3437481 2.2336508 3.2715043 2.4029434 3.1485152 3.3847852 2.1951057 3.1895683 3.3433437 3.8563303 2.8813851 2.9596524 3.4294072 2.7026038 2.4576635 2.9264697 2.5748978 2.7842093 2.7110960 3.8490439 2.3311092 2.7314459 2.8930637 3.3552630 3.3578269 2.5837182 2.5688094 2.8826036 2.5164566 2.7156606 2.4683993 2.7483725 2.6796417 1.9699807 2.3387649 3.3700456 2.9843388 2.6521132 2.8382870 2.9610925 2.8963981 2.9742822 3.2149787 2.3580867 2.2789822 3.9390958 2.4532352 2.6516076 2.3934826 2.8243364 3.2863140 3.2773185 2.2737389 3.0825100 3.0958751 3.1100778 2.9828489 2.9918525 2.6997062 2.7058198 3.0843413 2.6282061 2.3776875 2.5990834 2.7986854 2.6358295 3.1226719 3.7408732 2.7611706 2.6729162 2.8134034 2.5733837 3.3205253 2.9521581 2.5421978 2.6373376 2.4588190 2.5898524 2.4970610 2.6232353 2.5824816 2.5188872 2.5420906 2.4674824 2.4233017 2.6329356 2.5403935 2.5886342 2.5628271 2.4555479 2.7314610 2.6231614 2.4462065 2.6917754 2.5499099 2.6055788 2.8558407 2.5695781 2.7993471 2.8610078 2.4432489 2.7551339 2.7040579 2.3633228 2.8306630 2.8101428 2.6242728 2.6897127 2.9551665 2.6236192 2.2405999 3.0301586 2.5922782 2.6734738 3.0470309 3.4544187 2.8674701 2.5696481 2.4531393 2.7848475 2.5348919 2.4762333 2.7462760 2.7762604 2.8664547 2.2021232 2.6900466 2.7392038 2.8188138 2.7012385 2.6647085 2.2945116 2.4434408 2.6296986 2.7302990 2.5566479 2.5857465 3.6170364 2.2699807 2.4795584 2.4879740 2.4274090 2.3880964 2.3880881 2.4392038 2.7429212 2.7440362 2.6348991 2.4886562 2.7064880 2.8424322 2.5830037 2.8141041 2.9120658 2.6118979 2.5933793 2.7198613 2.7562321 2.4996468 3.0200876 2.6323981 2.7564607 3.2160799 2.6476976 2.5395221 2.4816203 2.3342412 2.7841064 2.8174984 2.7977986 2.5335360 2.4081370 2.5572508 2.4706616 2.5724566 2.2611623 2.3853895 2.7156822 2.4332643 2.1650479 2.7481960 2.3589513 2.4996067 2.6056671 2.4698366 2.2570532 2.9286235 2.4643800 2.5219404 2.7176327 2.6556010 2.7058747 2.3045375 2.7673456 2.8094712 2.2762115 3.1716603 2.1985565 2.6254996 2.5789067 3.4753995 2.5556574 3.1494160 2.4658807 3.0456584 2.9652304 2.6197263 2.2291990 2.6356148 3.3172061 3.4816684 2.9429661 2.7732155 2.5613863 3.0369041 3.4970737 2.7256484 2.8146817 2.6721979 2.8519669 2.4647905 3.3322643 3.1476889 2.7239371 2.7300340 2.9925343 2.9416956 3.1753502 3.0995963 2.4482918 2.7925840 3.7034649 3.1278095 2.6425658 2.7979822 2.8449735 2.7604174 3.5032183 2.7905550 2.2913296 2.6668453 3.2128021 2.9340201 2.7424142 3.4691014 3.2540800 2.8695032 2.9696136 3.3241855 2.8518944 2.7657262 2.6378826 2.7191457 2.5217140 2.6252392 2.6264140 2.7790697 2.4622373 2.5902653 2.6912873 2.8338967 2.8091681 2.5718434 2.4836467 2.7470684 2.7270461 2.4869784 2.9900426 2.8037730 2.4579007 2.7123174 2.5561538 2.7330720 2.4179355 2.7428653 2.8761842 2.9503425 2.7171258 3.2209734 2.6579084 2.8384395 2.8866448 2.4953716 2.2585672 2.5426915 3.1733519 3.6103847 2.5361863 4.2852572 3.4343315 3.2964284 4.1979880 3.5824555 3.0546757 4.5536661 4.0189397 3.3523002 4.0415817 3.3922418 3.5238750 3.4153521 3.8384048 3.3080953 4.3387164 3.8042282 4.1950935 2.8897263 3.6506267 3.9720530 3.7275534 2.8175219 3.8964851 3.3224145 2.5966336 3.6945772 3.3446461 3.3580911 3.3469099 3.0337656 3.1248436 3.3460214 3.9588819 3.5137049 3.7257887 3.1188149 3.2472979 3.3402945 3.2596837 2.8427250 3.3347542 3.3946096 3.7368256 3.5916131 3.9785150 3.3170048 3.5170246 3.9172813 3.2685619 3.5467531 3.3671365 3.7671480 3.4859288 3.0890618 2.8493214 3.5538297 3.0350190 3.3126561 3.2392818 2.8811382 2.9757064 2.8543470 2.9107840 3.0112646 3.3581285 2.9262146 3.1844969 3.2086177 3.1535312 3.1892867 3.1066512 2.9515683 3.0951236 3.2405674 3.3087425 3.0820187 3.2098734 2.7977381 3.0408932 2.9029931 3.3326936 3.0844134 3.1918454 2.9643419 2.7882404 3.2641007 3.0379838 3.0445659 3.0786988 3.4195101 3.4263662 3.0851249 2.8524796 2.6595022 3.0136718 3.0433330 3.0878722 2.9922523 3.1557446 2.8407699 3.1491067 2.8350515 3.0680285 3.1837829 3.1329685 2.9526803 3.1033314 2.8740242 2.4403879 2.9775821 2.4479139 2.5206157 2.5525443 2.4261230 2.4129106 2.6701702 2.3903636 2.9537440 2.5370276 2.3715042 2.3433608 2.3461610 2.8131867 3.2417579 2.5803101 2.8878303 3.0491399 3.7436983 3.0427871 2.8500216 2.6287554 2.3914148 2.8859246 3.0820024 2.9332649 2.8282357 2.5311838 2.9492691 3.1377094 2.6720325 2.9139381 2.4050740 2.8199026 3.0211823 2.7753950 3.0121081 2.9944916 2.8512241 2.9218226 2.9080146 2.6079257 2.7711980 2.8818193 3.1061929 2.5931540 2.5328591 3.0245702 2.9262569 3.0178155 2.8447985 2.8311814 2.7483194 2.7880170 3.0862832 2.8440835 2.6440096 2.7342015 2.8714107 2.6126443 2.6382975 2.7455850 3.1630358 2.9239917 2.5811752 2.9664199 3.1054283 2.5250117 2.3485271 2.9131929 2.8849272 2.7153877 2.4003776 2.5019308 2.4300628 2.3408981 2.3671937 2.7887239 2.4680260 3.6252472 2.6626068 2.5703124 2.7302554 2.6988389 2.8570690 2.7300162 3.5709545 2.8126699 2.8794853 2.3817679 2.8321423 2.4210957 2.9959064 2.9206667 3.5879454 2.6880736 3.2008208 2.5468869 2.6172426 2.9688059 2.9908648 3.0258142 2.4946493 2.5471826 2.9443159 3.1926156 3.6594883 2.8789566 2.7455110 3.0495196 2.4297565 3.7304659 2.4542056 2.4240040 3.2592951 2.4542056 3.1178567 3.0340336 2.6931040 3.0338922 2.9805530 3.1427665 2.9930376 2.9222275 2.7574423 3.3319006 2.8835943 2.7004020 2.9403303 2.9422259 2.8311565 2.9991082 2.8133926 2.8764711 3.1032423 3.3214822 3.1723394 3.0596723 3.0334581 3.0529693 3.1687074 2.9194273 2.9874262 2.9121780 3.0335759 2.9311574 2.9028902 3.0168950 2.7920120 3.0872499 2.5457319 2.8810009 2.7862138 2.9773804 3.3515239 3.8833255 2.5293950 2.4422133 3.5213369 3.5314371 2.9243608 3.0218751 3.5558207 3.6210813 3.2758320 2.5723587 2.8196104 2.8527255 2.6547463 2.9752502 2.6325168 2.7815292 3.2701019 2.6739315 2.7823253 2.5259209 2.6964664 2.7796669 2.9893322 2.8809014 2.7432753 2.8511374 2.9248183 2.5625513 2.5448842 2.6439643 3.3367670 3.1147454 2.9459121 2.7678177 2.5978689 2.9273087 2.9773119 2.9649042 2.5541736 3.5583829 2.9374503 3.0905568 2.5051693 2.9582756 2.4470415 2.4534953 2.3729218 2.3593244 2.3665069 2.5990192 2.5367757 2.3395632 2.5081305 2.4016304 2.3933245 2.3515208 3.1428768 2.4518039 2.7405095 3.0163239 2.7002024 2.8400578 3.6503271 3.0070320 3.1650674 3.1647447 3.1817360 3.0294824 3.0349086 2.8019164 3.1775675 2.9591714 2.2741434 3.2820851 3.2606999 2.4763105 3.0765081 2.4538096 2.3284996 2.3888156 2.6461507 2.4465094 2.4465702 2.6148061 2.3960473 2.4820039 2.3303452 2.2469235 2.2582739 3.0819374 2.6020966 2.4970173 2.4334531 2.7180105 2.4922025 2.3500693 3.1185107 2.9851713 3.0992677 2.9286097 3.3171976 3.2069878 3.3041700 3.3057949 3.1230845 2.9711166 3.1470295 3.0975807 2.9108093 2.7074409 2.7319797 3.0596261 2.8542453 2.8780375 3.3018735 2.9484056 2.7809314 3.0413739 2.7900163 3.0772444 2.5925851 3.0936211 3.0854628 2.9118458 3.1336535 3.2599062 2.8484804 3.4938918 3.0181744 3.0513649 3.0737239 3.2710364 3.1411972 3.3044926 2.9829584 3.2017106 3.0132546 3.0074585 3.5237910 2.9503871 3.6123398 2.6331647 2.5065396 2.7825516 2.5676621 2.8536244 2.6768042 2.5289472 2.6209893 2.6404363 3.9245436 2.6957476 2.9605539 2.5717978 2.4033579 2.5339907 2.5403298 2.5236301 2.9323464 2.9590044 2.8787338 3.0492145 2.8158612 3.3895595 2.8037287 3.3809935 2.7418005 2.5646990 2.8349827 2.5203826 2.7656693 2.5697785 2.9447810 2.4331072 2.7542673 2.7195804 2.9160553 2.7880153 2.6189871 2.7366778 2.4556710 2.7913545 2.6688614 2.8630897 3.0635122 2.9157411 2.9297279 2.9855304 3.0887407 3.1775722 3.1117492 3.2520015 2.9487673 3.3912825 2.6130291 2.9535116 2.5437303 2.6397295 2.5769078 2.3837707 2.5948257 2.3143373 3.3525037 3.7230598 3.4639044 2.9116336 3.9846870 4.0144822 4.5823314 4.1181778 4.3911061 2.1633150 2.8683165 4.1646991 5.6861166 2.3851295 2.7884687 2.8104553 2.8136970 2.6955788 2.6062576 2.8170013 2.6351015 2.6293863 2.6114858 2.6861378 2.5501605 2.4152523 2.7671187 2.5880925 3.0208996 2.6952662 2.6500746 2.5380203 2.6477944 2.6540819 2.1804747 2.7520684 2.3496612 2.7610534 3.0038026 2.8899335 2.4918506 2.7768164 2.4185689 2.6534362 2.6795709 2.7668774 2.6743034 2.7499279 2.7522933 2.5510817 2.5529000 2.7551592 2.6187252 2.4047485 2.7657824 2.9276888 2.4751235 2.7860504 2.8146897 3.4795839 3.1362777 5.2890090 2.7265659 2.6812257 3.0483347 2.3818528 4.6780282 2.2297699 2.3717882 2.8781464 2.7990432 2.5579587 4.6525085 2.5257472 2.4319487 2.2360961 2.6380056 2.6146084 2.4171706 2.5095351 3.4889397 3.2886324 2.7124441 2.4627516 2.9106392 2.0711716 2.7029694 3.0742541 2.9861796 2.9004778 3.5663030 3.0186100 3.0520792 2.6366540 3.0989788 3.0850839 2.9208950 2.7231056 2.6330543 2.8918047 2.7414479 3.3623039 3.0406748 2.9721253 2.9345643 2.9767172 3.0235310 3.0909507 2.7548606 2.6551867 2.8062488 2.6364646 2.8883075 3.0454434 3.1175281 3.2382531 2.4115345 3.3543184 2.9273270 2.7705535 2.4713582 3.2477463 2.8632361 2.5713085 2.7826294 2.9950353 2.7320167 2.6650360 3.0206261 3.3735034 3.0731211 2.7860330 3.0082240 2.3400346 2.8150109 2.5309256 2.9041109 2.8614447 3.3568333 3.0513634 2.5730835 2.4824391 2.7774074 2.8597643 2.8878997 3.3886393 2.7902627 3.0953062 2.3629794 3.1406527 2.8288020 3.2991502 3.0026617 2.7789365 2.7589147 2.6723662 2.2085251 2.8469638 2.8022555 3.1137856 3.0737617 2.7303062 2.6018886 2.2884359 2.7694548 2.8279795 2.3811771 2.5293752 2.7383636 3.2572383 2.8221029 2.6147246 2.5256503 2.9963803 2.4675973 2.7915154 2.0644649 2.8980148 2.4350810 3.1222677 3.1287487 2.9326862 2.4110535 2.9791532 3.1173779 2.5585739 3.2367356 2.7138504 2.8196565 2.7272544 2.5621673 2.4314654 2.8927201 3.0388206 3.0215835 2.8764253 2.7357132 2.6262591 2.6429893 2.7017986 2.8845477 2.4798835 2.5080467 2.6172178 2.8161929 2.6243121 2.6563865 2.7745465 2.7534495 2.9830247 2.8793448 2.9688153 2.6354036 2.8094389 2.7574534 3.2104581 2.8842256 2.8314451 2.8243132 2.7365877 2.4428409 2.8821060 2.7046890 2.7034942 2.6840072 2.6980364 2.6546265 3.1222676 2.6617304 3.4388600 3.1579406 2.7371886 2.6590704 2.9399866 3.4241525 2.6534797 2.6193029 3.1724340 2.6660309 2.6170546 2.5244670 2.9427296 2.7293808 2.2254175 2.6255645 2.9651477 2.9447306 2.5476073 3.0646899 2.4043646 2.6006334 2.8157036 3.1994011 2.7648199 2.6072832 2.9797380 2.4024456 2.3987959 2.8300320 2.3898609 2.8708560 2.4323165 2.6368205 2.6223292 2.8624204 2.7352882 3.2604914 2.8295833 2.6268646 3.0928587 2.6582987 2.8625114 2.6692150 2.9939982 3.6980012 2.3274469 2.4749630 2.5757214 2.7831233 3.0122837 2.7058089 3.0809421 2.6759716 2.3529843 2.7291215 2.3250796 2.7942781 2.6059739 2.8201416 2.5715041 2.4999302 2.5719142 2.4323316 2.3774419 2.3254963 2.7074963 2.2505200 2.7766619 2.6889240 2.4932411 2.7365520 2.5972527 2.5653598 2.5070383 2.6604034 2.5224065 2.7468068 2.6742342 2.3371839 2.6277491 2.3994759 2.4039812 2.5792556 2.4758317 2.7584691 2.8427560 2.5712815 2.8736049 2.8059218 3.1680139 3.2670139 2.7900191 2.4462974 2.5250603 2.3711594 3.1507335 2.3914997 2.5418301 3.0503864 2.5046180 2.4245085 2.5118803 2.3311110 2.6207026 2.6774232 2.6099919 2.3729436 2.3918593 2.4604046 2.5543514 2.4034027 2.6061366 2.5979120 2.2415510 2.5411168 2.2036121 2.8756427 2.4435585 2.6451470 2.4376082 2.2753771 2.5943000 2.5762668 2.5427376 2.6881513 2.7446021 2.7664529 2.9091420 2.7311808 2.4389056 2.6681322 2.7447669 2.7706068 2.6733030 2.4926582 2.5890503 2.9406868 2.9732233 2.7199250 3.2595570 2.8076886 2.5581953 2.9950916 3.1991158 2.7305093 3.2705546 2.4077178 2.3825572 3.6027112 4.8006217 3.3562725 2.2511785 2.6477241 2.6696749 2.1607978 2.6127477 2.4951543 2.5807221 2.8590774 3.0449260 2.8650396 2.7770940 3.6535000 2.3582589 2.6125466 2.2880857 2.5476616 2.1027289 4.3418000 6.6859336 3.0180501 3.1958369 2.8102780 2.5988662 2.8888556 3.2798258 2.5422142 2.6394209 2.1039923 2.7681035 2.7133077 2.7879496 2.6546967 2.7553435 3.2797344 3.0766193 3.0420925 2.8228928 3.1289497 2.8306129 2.9831012 7.2346179 6.1646376 8.9999988 4.2677431 2.8983181 9.0000000 8.0700806 6.0047394 3.0306935 3.0573942 6.9979064 2.9161634 6.0171692 5.7349639 6.5690842 5.4696532 2.7286403 9.0000000 7.2519219 3.7897488 3.8396974 6.3753973 6.0013964 5.8018429 6.3335341 3.0527803 4.3227688 4.2282320 4.3655093 6.6040889 5.2543282 4.1830240 2.8704593 2.6477447 2.7626439 2.8787714 2.9000895 2.5469334 3.3043871 2.8828487 2.7425730 2.5184425 2.6639934 2.4692042 2.6180421 2.8661045 2.7192180 2.5743628 2.9981166 2.8934831 2.5375029 2.5405702 2.7545943 2.5538085 2.9514836 2.7083259 3.2129326 3.0444008 2.6649547 2.8234820 2.5417159 2.9454543 2.7584223 2.3897530 2.9293720 2.5551227 2.9299341 2.9386241 2.8668765 5.7766180 2.9089984 2.3939049 3.3113388 2.7621568 2.9194061 3.0125426 2.7183163 2.9597072 2.9476781 2.5017873 2.9713263 2.9824810 3.1385006 4.7258295 3.2478156 2.7590535 4.1423969 4.0115482 4.4084478 3.4574716 4.8564699 3.7554349 4.1199320 4.6133916 4.7710196 4.8549055 4.6299784 4.0366729 4.0860732 4.5330764 5.3456342 4.3073286 4.0922343 5.6125807 3.8841375 4.3111138 3.5931471 4.5097061 1.0854446 1.1046814 1.0632549 0.9900616 1.0048603 1.1248536 1.0682965 1.1663890 1.1185414 1.0906837 1.1124265 1.3428100 1.1442231 1.1779160 1.1231312 1.1018065 1.1105051 1.2066649 1.3003755 1.2162231 1.3803556 1.1404805 1.1675629 1.0572990 1.3563398 1.3496638 1.0571260 1.4129761 1.2009584 1.3823417 1.1990020 1.4056322 0.0000000 1.3399504 1.4538456 1.0751529 1.4175067 1.4153179 1.3769564 1.3135779 1.5391798 1.2955322 1.4607093 1.2557009 1.5921467 1.5935916 1.0638491 1.6877916 1.4218112 1.3358172 1.5620715 1.2176903 1.6426532 1.8135429 1.9401421 1.5626909 1.7343588 1.9539984 1.3219844 1.4754193 1.9645679 1.4472918 1.8447998 1.7053392 1.7229733 2.2745038 2.1906024 2.6574691 1.7855720 2.6128544 2.4027113 1.9398178 3.1620544 2.7498159 2.8445701 2.4737579 1.8234147 2.1736119 2.7017878 2.4280618 2.8010347 2.0883238 1.2921109 1.4383640 1.4964127 1.5236538 1.4467254 1.7874781 1.6056216 3.0127560 3.0321904 3.2054880 2.8772675 2.9559365 3.2219106 2.9387688 3.3357176 2.9466201 3.4611390 3.2935943 3.1163586 3.6870230 3.0783381 3.3460247 3.2173916 3.6397578 2.8446885 2.7897009 2.9707099 3.4966423 3.3159647 3.4715269 3.2532925 3.6162450 3.5531759 3.3960556 3.4420943 3.0875946 3.2344878 3.6986169 3.6686399 4.0451565 3.6468336 3.2087857 3.8986305 3.4927861 3.6005575 3.4095707 3.1931963 3.8584736 3.1024860 3.1288017 3.2025600 4.0788327 4.2487819 4.2414897 3.0575774 3.2438972 3.0959195 2.9307372 3.1205912 2.7639602 4.4749404 3.2924978 2.9854894 2.7112532 3.9917703 3.9608608 3.1898452 3.6130158 4.9046053 3.4930340 2.6961172 4.9083138 4.8043642 4.1443127 4.7629181 4.5635481 3.6583320 3.6414299 3.0679041 3.9340871 4.1327524 4.8517228 3.7678569 4.4414099 2.9760247 4.7342895 3.6049438 5.4754152 5.2566677 5.5085235 4.6034707 6.4999417 3.0876199 2.7911866 3.0755882 3.1876966 3.0591278 2.9336296 3.3179280 2.6187001 3.2797460 3.4681646 3.2361733 3.2381545 3.1950803 3.0014125 2.4132340 2.9043108 3.0879696 2.7968257 3.1490925 3.2952437 3.0387187 3.2479754 3.2342007 3.2088420 3.1824391 3.1350524 2.7492243 2.9324462 2.8759653 3.3278133 3.1803372 2.9981677 3.5010306 3.4911471 3.0991998 3.0873544 3.5393809 3.9232791 2.8787650 3.4071329 3.1026270 3.1109869 3.7331905 3.1715506 2.8455539 3.5731298 3.0567438 3.6184377 3.0634722 2.9920808 2.8405257 2.5210119 3.3436670 2.5125954 3.3844067 2.7361895 4.3564022 3.7791108 3.4638833 2.3647557 2.3613822 3.1018312 3.1337903 2.7711848 2.4859110 2.8470068 3.1115644 3.4375438 3.4827772 3.1469454 2.2424560 3.1986423 2.9784328 2.5484349 4.1684424 2.7720121 2.4737996 3.0195040 2.9683220 3.7587066 1.5397733 1.4325128 1.3809428 1.4446127 1.3715967 1.4485366 1.4367666 1.5294039 1.4744960 1.5619921 1.5247737 1.6291983 1.5143073 1.5745613 1.5213734 1.4745382 1.5285852 1.6299088 1.6499465 1.6986372 1.5980082 1.5989281 1.7010100 1.6656270 1.8041709 1.5261337 1.4484620 1.5708021 1.5219102 1.6828208 1.6387230 1.7728368 1.8250211 1.9316276 1.6560371 1.7776866 1.5659141 1.5431975 1.8035787 1.7607333 1.9624452 1.2631927 1.5587836 1.7638179 1.7812499 1.4212307 1.3218033 2.1661345 2.3665040 3.0353906 2.5136810 2.3952303 2.4458028 2.3520893 2.1801114 2.0400915 2.3900975 3.7396452 3.4552383 3.3649972 2.6304676 3.1691163 3.0106681 2.8217529 2.9981830 2.9182580 2.6972984 2.8900899 2.8597746 2.8454511 3.1291831 2.7003094 2.7970155 2.8087830 3.0151855 3.1083376 2.8790122 3.2361360 3.3323561 2.8047298 2.7096776 2.8735964 2.9447159 2.7657278 2.7755331 2.9446724 2.8866452 2.8690137 2.9387582 2.9970400 3.2439132 2.7029134 3.3744712 2.9792230 3.1227751 3.0372026 3.0419331 2.9624831 3.1164344 3.0465197 2.9940407 3.2307347 3.2933454 3.1772413 3.1824647 3.2689742 3.3411815 2.5964490 2.8473826 3.2862897 3.0799250 2.7994944 2.7240293 3.2486167 2.9885484 2.9254564 3.1418904 3.1212564 2.9297567 3.4204976 2.7390083 3.2008615 2.8740502 3.0293975 2.9218645 2.9944717 3.0284380 3.0994386 2.9929952 3.2495849 3.4188889 2.9151894 2.7391505 3.1953600 3.0133152 3.3135020 2.9461136 3.1297287 3.1950700 3.6426702 3.3652762 3.4475921 3.4001827 3.1116566 3.0256196 2.9856673 2.8228801 3.2896637 3.0111474 3.8611365 2.6478367 2.5856089 2.5564369 2.7764469 2.7446063 2.7302413 2.6676013 2.5857154 2.6893616 2.7191121 2.7263729 2.7436965 2.9131416 2.7999655 2.8013182 2.8792732 2.6804656 2.5453430 2.7652494 2.8807652 2.7249354 2.6943127 2.6295651 3.1448915 2.6334500 2.6482641 2.5524659 2.9342735 2.5265812 2.5508714 2.4414378 2.7107335 2.8423413 3.9202816 3.3856550 2.9437050 2.9563054 4.3858316 2.7400813 3.1133874 2.7020803 3.5201633 2.4503079 2.4954446 2.4682485 2.6856393 4.0303476 3.0354960 2.8560353 3.3068306 3.4194280 4.0015915 3.5088421 3.7909948 3.5100611 2.7896211 3.1685114 3.9267807 2.8125109 3.0681550 3.1693225 2.7214348 3.3418986 3.3192478 3.6361122 4.1597878 2.6551228 3.0735261 3.5796905 2.9990882 3.0544205 4.0042338 3.0309648 2.3116336 2.5584351 4.0907926 3.3630276 3.4729508 2.5766811 3.6455977 4.0122574 1.7005434 2.9936882 4.7884558 4.0557273 3.6943906 2.7687641 4.5724775 4.0633192 3.7032790 4.3285194 3.9050266 4.2911888 4.1888784 2.8588206 2.8009067 3.2482543 3.1235692 3.3936972 3.1098458 3.1211016 2.9540325 3.1660914 3.1579833 3.2101640 3.0035438 3.0858469 3.0608655 2.7664584 2.6340753 2.7525435 3.1836855 3.1809564 2.7890081 3.1107156 3.6932458 2.9272168 2.8420059 3.0492942 2.8637358 3.3715957 3.1124323 3.3877906 3.5385479 3.0958140 2.7537307 2.8607258 3.0088524 3.2568718 2.9682944 2.6957252 3.2724278 4.1699299 2.6934389 3.2494440 4.5114738 4.3567433 4.4418732 4.0458354 4.4954858 4.4900721 3.3883951 4.4424452 3.0948103 4.4806608 4.5443702 4.0148082 3.9566581 4.4963026 4.4043483 4.5299610 4.6194823 3.9990648 3.4827597 4.0321066 4.2886666 4.1173221 4.5709026 3.8696103 5.0599851 4.5321206 4.3954388 4.3996439 3.4335752 3.0880341 4.7082922 2.7955541 4.8775549 2.9054208 3.0907148 4.7595293 4.5770824 4.7797685 4.5222654 3.3324430 3.6755348 2.9094565 3.5420450 3.4101101 5.3756491 3.2207734 2.8583847 3.1835795 3.2650281 3.1478265 3.1054150 3.1220582 3.2166407 2.9729664 3.1141718 3.2956321 3.1413183 3.2474020 2.9713632 2.8843378 3.2462953 3.1087821 2.9895382 3.3569945 3.0656848 3.0360949 2.9030479 2.7432830 3.1429335 3.0813740 3.5379525 2.9076090 3.2111794 3.0293776 2.9382141 3.1824685 3.5318455 2.9858976 2.7860409 2.8567375 3.1793626 2.9936367 3.2027029 3.1427685 3.4362515 2.9425142 3.1746267 2.8195202 3.0237378 3.5175568 3.6349062 3.3130716 3.2254436 3.3919024 3.9487917 3.8183779 3.5354812 2.1748333 3.9706656 3.3407168 4.1457245 3.7644930 3.6447467 3.7545788 3.6978287 3.6539746 3.6450646 3.5848911 3.7679591 3.8068848 3.5640167 3.6781999 2.9858163 3.7276661 3.4307930 3.9735620 3.2941034 3.7438301 3.0262417 3.5813636 3.7987539 3.5512524 3.3919515 3.2073430 3.3295793 3.5548021 3.1250178 3.2574455 3.5379858 3.5605395 3.1477401 3.6428806 3.5626670 3.7217027 3.5063425 3.8513268 3.1050187 3.6878383 3.1195543 3.5554988 3.4876966 3.2548621 4.0505323 3.6054946 3.0933217 3.9293808 3.2804714 3.5663624 3.9082515 3.5153917 3.0175987 3.2445063 3.7631214 3.9414314 3.5361751 3.4112800 3.0176155 3.7809250 4.0008353 3.7553572 3.2983951 4.2681431 3.2846778 3.1847223 3.5371191 2.8564470 3.0194598 3.4398505 3.1709928 3.1766802 2.8035251 3.0224829 3.1844228 3.3689259 3.2819056 3.4542786 3.2915953 3.1941272 3.4542729 3.2133240 3.2027054 3.4656160 3.3412254 2.9284603 2.5513252 2.4016808 2.7053114 2.8794725 2.6559301 2.8669308 2.8909283 2.7373729 3.0868311 2.7880488 3.2113332 2.9769226 2.6465829 2.7035045 2.7264394 2.7794590 3.0677692 2.7032595 3.1358103 3.3035766 2.8523022 3.2258198 3.3729962 3.3167318 3.0439757 3.2857257 4.6887362 3.3990067 3.0867819 3.4368254 2.9719651 4.7309381 2.9322468 3.0106105 3.1389234 2.5329616 3.1078810 2.9702015 2.7314810 2.8333418 3.2988159 4.1585273 4.6018674 3.4204271 3.2630057 4.1654323 4.1171313 3.6805832 3.1897177 3.4192148 3.8418449 3.2860118 4.1200653 3.3766359 4.6230557 2.7701615 3.7113700 3.6873650 3.5371452 4.0590853 4.4323025 5.0226656 3.5882100 5.0175190 4.2421219 5.2446711 3.5128111 3.3254838 3.3122483 3.7261087 3.8876835 3.4342777 6.1683747 5.8948183 4.9513904 4.0044407 4.1992419 6.6088125 5.6938706 4.2097764 4.5076889 2.3535903 5.9273073 2.8027973 3.4240741 2.8894749 3.1326284 3.1631106 3.0834787 2.7915373 2.7866626 2.7651852 3.0889257 2.8764893 3.1172266 3.1186386 2.9291488 2.5723960 2.9472738 3.0426444 3.1390445 2.8249750 2.7789320 2.7776063 2.9908788 3.1703896 3.2437021 3.1400021 2.5568307 3.2524851 2.8717090 3.3342887 2.8737843 3.1963044 3.0217173 2.8787188 2.8601953 2.8598780 3.5197158 2.9414739 3.0836085 2.8669772 3.4729136 3.2296668 2.3328260 3.2280829 3.0540960 3.3281191 4.5598847 3.4550288 3.2758860 3.0265814 3.3066406 3.0290330 2.9571675 8.9304045 4.0646572 3.6697578 3.4084912 2.9005858 2.8676102 3.3801075 2.8565927 3.1579890 3.1399696 2.9433217 3.1381577 3.0972301 3.9684876 3.3664544 3.2916627 3.5241221 3.1181450 3.6545073 3.2817282 3.9725641 3.5522833 2.6081917 2.6962477 3.0451881 2.5847765 2.7050131 3.3178947 2.6527662 2.8148651 3.3214163 3.0088985 2.9582378 2.7369631 2.5607652 2.9465304 2.9129120 2.8415113 2.8526357 3.0138514 3.4891692 4.9184764 4.1250922 4.3618725 4.4675626 3.8917736 3.0645225 3.9313405 3.2217216 3.5656183 3.7290122 2.3902610 5.4559210 5.1320802 3.0914487 2.6715589 2.6312626 3.1856717 2.6376349 2.6491248 2.4365595 2.5474665 2.5900747 2.9402411 2.6134979 2.5711311 2.7054241 2.4783766 2.6660830 2.6512287 2.5934176 2.7991810 2.6291402 2.9588646 2.6268934 3.3029876 2.6122078 2.8677930 2.6224367 2.7572161 2.7250416 2.6564460 2.7105152 3.8178234 3.8178234 3.7606771 3.7606771 3.7355588 3.6748840 3.7851937 4.0969509 3.9089295 3.7801390 3.7270473 3.3976716 3.3976716 3.7147125 3.7601005 3.5243665 3.6040844 3.6561362 3.6561362 3.3552821 3.3552821 3.7093519 3.2239590 4.5504970 4.5504970 4.1737054 3.3171542 3.2272366 3.2272366 3.0823332 3.0823332 3.1879305 3.1879305 3.3662059 3.0929759 3.1881796 2.9258704 2.1958251 1.1786098 4.2912082 3.2435363 
ANAIGN017512_KOG0647                                                                                                                                   3.5303110 3.7515591 3.1361602 3.2374292 3.2999144 2.5946813 3.6120368 3.3311457 3.6114212 3.1758901 3.1238592 3.3504049 3.0607773 3.7697380 3.3677617 3.4312805 3.4559422 2.8238144 2.5025280 3.5466575 3.0514772 3.1328350 3.6042613 2.7037397 2.9828235 3.5408073 3.6421822 3.1882214 3.3900998 3.2763238 2.8993646 3.1456488 3.3445915 2.9472406 2.9464998 2.9593240 3.4629223 2.5958157 2.9392280 3.0188736 3.2416075 3.4301570 2.6865933 3.2155966 2.9622356 2.5980511 2.8991360 2.7921497 3.0328765 2.6971961 2.5743210 3.1043879 3.5539143 3.3419635 2.9620499 2.8749917 2.7067714 3.1639458 3.6727557 3.5743206 2.7689700 2.7903325 4.5181222 2.5772554 2.8619738 2.8335845 2.6758086 3.2626009 3.3879261 2.6552156 3.3407780 3.2667592 3.9305547 3.6362800 2.7930329 3.1005067 2.8423559 3.3279228 2.9844150 2.7372426 3.2582058 3.2788358 2.9510871 3.4328812 3.4742382 3.1441993 2.9995530 2.9593161 2.5897834 2.8818533 3.4019516 2.7979406 2.6750685 2.6391519 2.6219755 2.5611176 2.6965933 2.5205898 2.5454571 2.8546090 2.8187103 2.7791495 2.7678058 2.4747924 2.5803338 2.6337511 2.7874156 2.7887835 2.6909244 2.5155012 2.7364288 2.5560854 2.5946895 2.7472720 2.6996788 2.8757707 3.1368839 2.4996613 2.8126652 2.9527961 2.7524462 2.6454592 2.6215234 2.7943977 2.6171514 3.1060823 2.6660305 2.4020438 2.6356715 2.7317014 3.0706139 3.4300241 3.3188954 2.7663558 3.2035413 2.7968889 2.6732774 2.5126438 2.7195086 2.7802474 3.3052096 3.1396205 2.5534476 3.1393651 2.7325390 2.9104698 3.0448035 2.6243555 2.7517878 2.9268099 2.6906460 2.8094683 2.8065492 2.6855873 3.4924512 2.5788751 2.5284582 2.9775188 2.5924109 2.6695728 2.6313924 2.7785348 2.8709180 2.7383538 3.1452396 2.7654561 3.2338467 2.7329038 2.8869823 2.8701039 2.9188976 2.7436628 2.8947165 2.8541636 2.7106918 2.6160861 3.3571289 2.7251601 2.8145616 3.4646074 3.1306422 2.7634404 2.9704717 2.7956009 2.8706840 2.9495076 3.0155968 2.7608883 2.7403328 3.1118323 3.0425366 2.7306373 2.8204255 2.6581778 2.7056603 2.8413799 2.7997445 2.7223191 2.7523799 2.7994695 3.1290657 2.9972176 2.6549368 3.7551602 2.7995494 3.1435295 2.8873829 2.9581303 2.9357253 2.8293962 3.2076314 3.2768170 2.9096931 3.2187836 2.9572908 3.1382647 3.5958774 3.9763004 3.2401856 3.2555288 2.7852723 3.2416275 3.1720771 3.8791959 3.0470169 2.8214406 3.6020649 3.3550686 3.4166343 3.5566098 3.0857408 3.3120078 3.1127220 3.0113513 3.0908719 3.0177141 3.0624285 3.1952462 3.1027178 3.1933820 3.3482122 3.0811432 2.8527873 3.0364264 3.3422662 3.0823541 3.1516661 3.1651478 3.4023572 3.5010874 2.8131055 3.0559691 3.1444215 3.1378990 3.4504204 3.2037250 2.7500556 3.1649507 3.4409896 3.1609449 3.6626547 3.5163687 3.2493385 3.0110253 2.9594486 3.5598476 3.2023046 3.1179186 2.9215544 2.9969082 2.8647617 3.0105479 2.9031234 3.2688164 2.6878244 2.8069654 2.9948206 3.0192496 3.0779595 3.0287914 3.1050712 3.3590010 3.3563439 3.2009175 3.0897095 3.1588539 3.1080420 2.7027198 2.7814026 3.0710884 3.1932691 3.0076328 2.9669257 2.9447510 3.1892692 2.9378414 3.1025983 3.2993749 3.1577460 2.9813351 2.9378592 2.7962556 3.1833478 3.7724488 2.9787907 5.2616005 3.6250793 3.8306967 4.2530009 4.0942042 3.2978633 5.0507377 3.5532097 3.7711879 4.0152668 3.9661263 3.5319740 3.7078270 2.8454665 3.2819210 5.3488937 3.8864007 4.1429476 3.2678973 3.9296356 3.3733706 3.8042758 3.2027593 3.9149808 4.0069472 2.8576291 3.4421772 4.0210427 3.4335342 3.6210825 3.5453887 3.6551615 4.2140460 3.7204238 3.7244359 3.5344496 2.7945270 4.0877031 3.6661909 3.6730644 2.8730400 4.1326734 4.1023165 3.1516147 4.1710248 5.1318702 3.3520082 3.8293528 3.7646351 4.6238628 3.6456337 3.8331383 4.2772706 4.0941164 3.1160461 3.3222354 3.1569056 3.0341159 3.2459454 3.3491229 3.2658039 3.0118677 3.1041407 2.9948308 3.1309845 3.3127126 2.9317351 3.1050275 3.2631051 3.4454245 3.0189478 3.1328633 2.8454177 3.4059621 2.9342999 3.2341928 3.3134152 3.2413063 3.0308778 2.7304413 3.3661108 3.0818762 3.0465373 3.1187401 3.1639092 2.8654165 2.9448166 3.0465918 3.1113108 3.1264829 3.3222954 3.3622477 3.3354056 2.9842188 3.3118631 3.0712579 3.1444805 3.5441206 3.4262004 3.5105723 3.4359617 3.0900128 3.1510758 2.6340784 3.0382794 3.7569911 3.2721072 2.9886878 3.6818383 2.9074312 3.8299140 2.8429126 2.7260558 2.4420422 2.7493054 3.0351493 3.1236146 2.7514461 2.9649016 2.7714183 2.5496499 2.5311559 2.5840546 3.3031211 4.0248380 3.0977033 3.0029285 3.2727115 4.0864878 3.3975908 3.5145583 3.2574902 2.9262776 2.9161943 3.1308504 2.9855153 3.0369662 2.7217333 2.9357064 3.0691692 2.5634743 2.6391328 2.7000116 2.6481617 2.9096539 2.7850575 2.7782832 2.8158723 2.8339984 2.7723046 2.8845487 2.6459603 2.9256880 3.1492469 2.9877491 2.7024092 3.0086810 2.8101405 2.7382670 2.9757787 2.8221810 2.8266758 3.0477899 2.5599257 3.4331842 3.0663532 2.9446603 2.7281688 2.9801748 2.6747327 3.2780030 2.9010745 2.7958030 3.6931712 2.4924315 3.2629394 2.9960886 2.9487687 2.6843845 3.3438669 2.8662901 2.9245998 2.6848410 2.7797010 3.1928138 2.8090919 2.7286613 3.2641005 2.7884456 3.5395874 3.2795350 2.5925649 2.6914870 2.9100236 2.8139186 2.6097390 3.1680192 2.7216614 2.7350599 2.9835968 2.9890862 2.8593580 3.4501213 2.6646382 3.1347555 3.1432753 3.0997220 2.9101940 3.1857261 3.0292581 3.5510812 3.3142169 2.8938141 3.1974559 2.8706046 3.6116125 3.6412580 2.8109194 2.6715751 3.4487722 2.8746850 3.8521831 2.8552058 2.8268387 3.3199263 2.8552058 2.9746251 2.8861569 2.8716993 2.8388885 3.1935009 3.1662431 2.8716119 3.0125208 2.8981170 2.9665591 2.9670416 2.9201114 2.8619123 3.2434442 3.1020407 3.1761589 2.9742026 2.8994645 3.0516500 2.9133766 2.9205881 2.7520360 3.0030116 2.8764872 2.9720232 3.1098267 3.0275807 3.0300152 2.8581066 2.8360032 2.5661844 2.6205333 2.7518605 2.9658681 2.7260019 3.1658579 3.1749840 3.0613456 3.6364824 4.2461842 2.5467838 2.5514094 2.8644566 3.4464129 2.6577106 3.0173602 3.3149599 4.8008375 3.1490571 2.4511358 2.3905692 2.6738246 2.6606509 2.9410227 2.5480683 2.4976267 3.4996381 2.7069080 2.6031293 2.6757098 3.0106179 2.7207009 2.9234605 3.0516449 2.7329793 2.8811979 2.6547373 3.1342683 2.8232700 2.9664366 2.9803520 3.0980319 2.7345199 2.6418775 2.8477572 2.9419990 3.1523468 2.8090502 2.7046210 3.0914001 3.0666861 3.0070700 3.1688502 2.4955885 2.7902159 2.9932607 3.0306450 2.9019993 2.7903456 2.8015517 2.8569338 2.9873816 3.0282330 3.2526026 3.1644365 3.0010051 3.0885019 3.0402988 3.4148833 3.1681545 3.1812928 3.1964840 3.3972872 3.0225156 3.0924812 3.4055297 2.9860756 3.2187592 3.1924804 2.3075157 3.5328173 3.2426174 3.0006138 3.4517289 3.1106900 2.7844575 3.1860068 2.7317034 2.6408517 2.8039653 2.6702263 2.6460816 2.4280732 2.9855985 2.8825149 2.7662135 2.5817664 2.8063866 2.5190066 3.2086720 2.5306334 2.7267485 3.0487985 2.8503690 3.0207353 2.7912593 3.1094153 3.0584796 3.1402568 3.0185436 3.6208781 3.2691020 3.2688888 3.2209146 3.5521842 3.3260336 3.1869073 3.2078854 3.0313227 3.2038587 3.1531135 3.7509606 3.3500922 3.1201322 3.1921582 3.3575429 2.9270662 3.4710327 2.9629667 3.3068350 3.2572809 3.2296159 3.2153290 3.2146250 3.4517490 3.2219674 3.2948517 3.4603044 3.3096721 3.0361008 3.1455993 3.5127830 3.1376485 3.8734144 3.2979205 3.6117442 2.8637232 3.5276819 3.1849766 3.3767644 3.3794740 2.8551635 2.8939613 2.8874383 2.9961589 3.1032753 2.7057337 2.7562569 2.6536266 2.7916272 3.9418308 3.2710229 3.4583484 2.8182097 2.7130618 2.9804532 2.7661242 3.1642529 2.9920259 3.0599585 3.2795037 3.1429977 2.8007192 3.4530757 3.3756037 3.5018289 2.9822116 3.1384896 3.4556350 3.0512845 3.0849712 2.4780879 2.9148922 2.9103341 2.9840401 2.8468371 2.7517549 3.1179127 3.0902106 3.2531837 3.2506647 2.7671180 3.1903695 3.4660315 3.3350735 3.1481906 3.2303086 3.2236029 3.4653358 3.5841110 3.3051737 3.9347331 3.3634406 3.3682502 3.0577549 3.2169369 3.1348022 2.7986841 2.9475466 2.5477674 2.8673078 4.2245081 3.2090412 4.1157482 3.2464556 2.8795280 4.7092141 2.8952347 3.1421705 3.5425143 5.4453654 2.4220505 2.9472870 6.3545252 7.4600239 2.8970988 2.9596407 3.0012484 2.7492055 2.9365522 3.1148568 2.9594383 3.2347789 2.9642304 2.9045547 3.0722946 3.0956676 2.7359629 3.1252672 2.6296277 3.0584967 2.8405762 2.8322870 2.8050277 2.8792065 2.7507749 2.8143278 2.9352845 2.8083625 3.3157878 3.2720973 3.1309962 3.0427295 3.3165128 2.9449125 2.8660985 2.9631783 3.0554123 3.0198392 3.0173317 2.9792722 2.9305338 2.7288747 2.9642250 3.0908924 2.8839681 2.8014162 3.2850257 2.7789288 2.6256321 3.1570055 3.0338673 3.0873710 6.7795530 3.1540088 2.6705411 3.6504854 2.2464187 6.5082610 2.7556704 2.7838099 3.1383371 3.2444586 3.3564728 6.0017747 3.6299958 2.3207505 2.7610027 3.0225291 2.7392373 2.8078246 3.0304722 3.3521303 3.4517350 3.4652336 3.2211827 3.8236310 2.6462530 3.3538684 3.5127278 3.4679746 3.0904454 2.8799097 4.0131602 3.2584556 3.4421602 3.0072246 3.3887817 3.4211237 2.5713442 3.1359901 2.9896843 3.5245696 3.0172153 3.4633448 2.9454554 3.0888724 3.3812254 3.4368320 3.2714328 3.1332570 3.3931532 2.6616210 2.9170718 3.7641020 3.0941804 3.5002285 3.8389378 3.6289946 3.6802437 3.4731716 3.2279408 3.3393004 3.4670191 3.3557908 3.5573429 3.2665068 3.5232520 3.1062003 3.0151689 4.1525500 3.4166322 3.5835683 3.3364694 3.5542794 3.0709387 3.2743307 3.2821301 3.3438402 3.4343764 3.5599409 3.9267249 3.1585007 3.9954760 3.2458719 2.8236864 3.2219271 3.7895599 2.9904745 3.7197231 3.0066334 3.2619381 3.0896849 3.3095262 2.7837118 3.2443899 3.1097253 2.8411844 2.3241377 3.5359107 3.2568939 3.4228045 3.6712932 2.9028607 2.8137808 2.3515608 3.6989541 3.2908606 2.2991192 3.1381680 3.3537281 2.8132002 3.1477449 3.3296307 2.7460874 3.7361642 3.6218644 3.0333654 2.5471378 2.8042040 3.0433593 4.2816589 3.3130210 3.2965659 3.1612406 2.9100510 3.9959349 3.0291743 3.6070938 3.3003560 3.4701396 2.8002134 2.8041684 2.8128162 3.5657815 3.4850025 2.9368829 3.9596782 2.6196193 2.5323302 2.8248023 2.7057385 2.5818309 2.2794076 2.2937760 2.5803328 2.6648752 2.6530713 2.5100646 2.8009496 3.0061738 2.8085222 2.8284131 2.7122671 2.6072784 3.0325787 2.4584351 3.0895505 2.8441763 2.6200145 2.5769807 2.9208354 2.7328167 2.6683616 2.6786803 3.1001870 2.4145880 2.7231789 2.1742067 3.0723549 2.5561008 3.4128228 2.9101978 3.2067628 2.7484262 3.1492694 3.8558935 3.5477930 2.6820134 3.7025509 2.9349764 2.8108397 3.4522228 3.0623428 2.9247859 2.3621407 3.3473105 2.8962460 3.2807276 2.4929665 3.3654876 2.9297665 3.1954210 2.8636637 3.5201373 3.0003823 2.8100840 2.9547622 2.4772161 2.9570219 3.0271907 2.3039416 3.6044354 2.0746381 3.1152728 3.3567222 2.4189458 2.8315388 3.1812063 3.2015207 2.4411353 3.0090897 3.1917334 3.5156030 3.3119510 2.8245513 3.4379091 2.4628028 2.8240886 3.4772795 3.1081640 2.9892585 2.9743684 2.9099283 2.8586283 2.7234582 2.8709568 3.0491484 2.9173445 3.0492523 3.1916641 3.0307992 2.7639484 2.9404350 2.7194938 2.8805542 2.8039783 3.0446848 2.8708813 2.6963990 3.2444038 3.0519092 2.9288247 3.0198591 3.0145418 3.0011051 2.6734227 2.9663532 2.8134869 3.3771475 2.5474386 3.0378012 2.8099941 3.1652752 2.9133119 2.9776100 3.1398041 2.9437321 3.0017007 2.9207414 3.1229651 3.4589980 3.2342599 2.8031149 2.6502298 2.7875805 2.7794390 2.7846393 2.6223253 2.8118365 3.1624702 2.7882667 2.8646324 2.6622490 2.5277121 2.8196849 2.8388887 2.6797786 2.6911645 2.8495629 2.6105912 2.9606221 2.5790733 2.7224611 2.6718164 2.9472272 2.5517257 2.3846195 2.7106709 2.6594343 2.8926209 2.4319173 2.7448409 2.6296510 2.4910096 2.9066895 2.4689921 2.6526399 3.4023165 3.0354511 2.7479523 2.9172766 2.6208706 3.2088527 2.7499296 2.6708950 2.9103704 2.9739798 2.8287882 2.8924615 3.0635464 3.2692252 3.2519766 2.5842552 3.0455838 3.1469718 2.6137888 3.2152937 2.9447119 2.4087674 3.4203048 5.3176019 2.7762966 2.6704526 2.8365905 2.8974567 2.0618776 2.0817136 2.8082062 2.6616280 3.0393045 2.5231834 3.4266355 3.0410251 2.9760381 2.1110003 2.7877695 2.7376053 2.9427696 1.9459502 3.1245660 6.5153888 4.0121170 3.1419251 2.5981533 2.6096724 3.2016463 2.8802119 2.2069821 3.1209766 2.1629422 2.1347638 3.0134559 2.5423228 2.8816615 3.2525517 2.9802238 3.1271772 2.6455625 2.9494940 3.1620698 2.8295406 2.3109922 4.7904891 6.1834415 7.3674818 4.6898455 3.3358040 5.7101150 5.0881724 5.7923099 2.9333245 2.7133653 3.3740647 3.7253365 6.0199330 4.3555181 9.0000000 8.9999988 2.8190701 7.8637739 8.9999988 3.9588142 3.9922912 4.1273563 2.6331385 8.0039341 4.1646191 2.9421396 3.7780027 3.2320085 4.3732520 5.4539102 5.6951004 3.2643027 2.9499507 2.9044014 2.7610495 3.1837860 2.9049887 2.9341759 3.0666318 3.0411830 3.0688734 2.5147680 2.8962599 3.1494731 2.7126087 2.8954275 2.6502222 2.6921915 3.4374485 3.1956294 2.3211310 2.8629678 3.0275030 3.2340224 2.8005274 2.7829175 2.9469944 3.2055685 3.1998442 3.0426543 3.2383338 3.1818452 2.9085298 3.2578559 3.4301229 2.8026594 2.7355246 3.0274593 2.7857006 5.6401155 3.3368525 2.3753176 3.9272172 2.8267541 3.3087748 3.2088449 3.1636516 3.3422191 3.1707647 3.2255419 3.2440508 3.0877322 3.4705332 4.9835437 3.6330534 3.4251225 4.5718174 4.3797647 4.4898930 3.9041405 4.3147359 4.4411863 4.7408318 4.2058254 4.8167947 4.8359536 4.8143043 4.4429890 4.3903173 4.8869912 5.6585501 4.2110348 4.5715614 4.8053937 4.0271873 4.4023526 4.3218594 4.9243886 1.0918993 1.4000734 1.2990361 1.0059392 1.1894751 1.1320206 1.1647568 1.2053388 1.0545397 1.1402704 1.2648949 1.3262943 1.0567391 1.2215531 1.2354370 1.3312970 1.2854234 1.2599723 1.3058893 1.4011310 1.3499151 1.2683753 1.2652950 1.4674867 1.3846861 1.2702117 1.3418122 1.3258436 1.1256542 1.4095039 1.3989998 1.2065317 1.3399504 0.0000000 1.4720792 1.4330497 1.6252368 1.5445589 1.4057278 1.5269564 0.8279284 1.7419658 1.5768663 1.5266816 1.6163189 1.7975887 1.4161457 1.8572060 1.7431475 1.6785282 1.7467146 1.4599979 1.9819833 1.9156351 1.7370988 1.9561165 1.9694713 2.0036703 1.7011943 1.5030455 2.2339099 1.5585705 2.1561114 2.2529817 1.6225327 2.4655060 2.3529962 2.3680729 2.6097674 2.5607355 2.9316196 2.0406365 2.0410514 2.7474303 2.7341348 2.5119030 1.9958316 2.3881414 2.8144760 2.8090754 2.9613788 2.6623655 1.7664815 1.8962816 1.5330375 1.6474344 1.6986218 1.8598528 1.7537649 3.3773091 2.8155110 2.9722836 3.0154634 2.9857570 3.2413487 3.4686488 3.1054911 3.4476446 3.5439468 3.1564262 3.4332597 3.4208751 3.1136640 3.5586220 3.2778021 3.2892959 3.1980895 3.2723455 3.5069369 3.5705030 3.2576502 3.2135350 3.7550215 3.7850931 3.3519136 3.6248285 3.0661844 3.1873980 3.3786617 3.4193516 3.8113658 3.9351859 3.3255438 4.2739307 2.9980455 3.5520000 3.2584950 3.6857172 2.8296160 3.8220716 3.2274844 3.6014052 3.2471795 3.7214692 4.1795659 5.7675694 3.3647804 3.4427403 3.3435032 3.4391623 3.8415725 3.2183462 5.3961781 3.3424239 3.4998865 2.6344937 5.4175028 3.7555853 3.4922320 3.8908951 4.7620581 4.4534175 3.2115024 5.3470167 4.3823956 3.7125903 4.2825225 6.0029007 3.6184315 4.7945128 2.8111064 4.3174279 4.3861361 4.2834152 4.7561659 3.8121779 3.6081726 3.9614924 3.0709571 4.2744560 3.7773000 4.0061053 4.0079002 3.8812183 2.6314858 3.0464727 2.8592079 2.6843429 2.6142070 2.4653814 2.6731917 2.3432463 2.5258701 2.7107131 2.5905969 2.7729016 2.5768477 2.8175789 2.4629067 2.8432808 3.0577762 2.6499598 2.8460765 2.8578479 2.8995816 2.8914720 3.1244488 2.9243472 2.9387892 2.9276925 2.9562868 2.3197356 3.3808236 2.7954137 3.4972907 2.9506698 3.4720018 3.5081599 2.6707810 3.5099648 3.0402746 3.0316426 3.0672497 3.3021231 2.8538310 2.9513389 3.4996228 3.6716993 2.4791900 3.1099069 3.4323154 2.8050913 3.2101976 2.6822703 2.7747099 2.7378587 3.0534621 2.5463481 2.8403873 2.5450828 3.7293310 3.7653877 3.0621414 2.7868688 2.9834962 2.4469261 4.4953731 3.0787172 3.3894474 3.4812174 2.8227955 3.1727764 3.2662070 2.8460634 2.5338030 3.1394991 2.5700816 3.3532278 3.0786696 2.6993478 2.2011709 3.0765726 3.2049173 4.9810599 2.0660090 1.6907888 1.8907668 1.7905423 1.8725677 1.8270646 1.7216000 1.8573989 1.8116394 1.7797559 1.8746735 1.8791418 1.9669094 1.9166755 1.7774828 2.1463291 1.9082813 1.7265745 1.6576130 1.8579480 1.6533299 1.9248814 2.0180874 1.8978210 2.1088100 2.0214024 1.8666072 1.7921207 1.7228021 1.9563774 1.7486632 1.8533202 2.1229336 1.9523708 1.6073848 2.0280425 1.6301729 1.3544301 1.6925196 1.9142962 2.1849397 1.6866973 1.8966318 1.6364383 2.1401486 1.3490397 1.4788878 2.1058602 2.6681879 3.5216388 3.0265519 3.1153752 3.1046483 2.8599992 2.3787896 2.6998039 3.4298515 3.8042637 2.9373373 3.0792419 3.0064738 3.1089841 3.1359095 2.8315846 3.3267483 3.2001412 3.2271507 2.9914424 2.9996852 2.8395660 3.5375763 3.1222098 3.0081696 3.3984576 3.2541874 3.2565456 3.0737824 3.3018432 3.4275077 3.5095510 3.0690630 2.8153687 2.9805390 3.1024567 3.1294275 3.2695570 2.8738027 3.3019821 3.2727030 3.6417893 3.2040556 3.1301032 3.1144416 3.2261601 3.3524149 3.4489757 2.8074582 3.1986044 3.0661046 3.3122253 3.4060429 3.3676235 3.1022585 3.4868799 2.9392667 3.2155815 3.2337138 2.9214623 2.9865824 3.8580640 3.1531021 3.2238468 3.1576077 3.3384162 3.1608189 3.3201184 3.4793788 3.1379935 3.1742755 4.1001461 3.0996646 3.2798899 3.0930664 3.4124742 3.2905614 3.1142213 3.3392585 3.4380937 3.2014169 3.5218466 3.1102194 3.5638714 2.9185790 3.3173966 3.4968771 3.6749693 3.3429977 3.3367903 3.5333469 3.5887163 3.5704723 3.2473637 3.7390186 3.5309730 3.5677852 3.4828444 3.2287553 4.3833349 2.7957870 3.9678918 2.9608744 3.2026111 2.6865849 3.2925240 3.0485592 3.1492457 3.1212429 2.9639310 3.4838510 3.2086347 3.0801396 3.4248380 3.4295300 2.7475581 2.9839516 2.8904052 3.1914248 2.9244119 3.9387775 3.4530223 3.3086537 3.1348619 3.4530462 3.6902856 3.1757668 3.3681996 3.4006742 3.6539814 3.0074161 2.7005627 2.5617683 3.4096236 3.4585160 4.2995983 3.7554536 3.0826578 3.3999121 4.4705169 2.6025359 3.2777695 3.2117516 3.6129234 2.9471060 2.9930386 3.0744308 3.2171445 4.7037814 2.9931200 3.4593725 3.7218654 3.3909741 3.1568166 3.5369288 3.1652359 3.4206703 3.2856924 2.9001923 4.7041545 3.7069536 3.6289073 3.4327717 2.6790155 3.6293203 3.4294916 3.2554898 4.2498358 2.7066800 3.5302674 4.2497610 3.4559292 3.4865012 3.5348171 4.5030235 3.2744381 4.0842693 4.7850280 3.1238408 3.6135542 3.0902450 3.9200473 3.7038924 2.6513498 3.6165790 4.3209210 3.7100557 3.6321503 3.2767224 4.2494088 3.7126221 3.7516935 4.3223657 4.0382442 4.0960446 4.3190827 2.9072892 2.8905685 3.2141940 3.5904969 3.3161923 3.4300576 3.3194766 3.1643177 3.0651013 2.8906301 3.2964914 3.0605823 3.0482531 3.5451752 2.9285241 2.7893092 2.8291273 3.1358486 3.5083656 2.9559383 2.9725089 3.6190081 2.8371243 3.1110983 3.1861928 2.8834165 3.0321778 3.4878782 3.2674726 3.1698906 3.3863963 2.6833405 3.4887050 3.2824946 3.2251330 2.7647967 2.9308625 2.9302035 4.8964945 2.8637168 3.2484765 5.0837177 4.5707308 4.9772285 4.2907977 4.7880112 5.0702821 3.7271706 4.7599459 2.9424284 4.4737922 4.3938262 4.3922941 4.2179932 4.7634529 4.8753775 4.1455606 5.1278923 4.5186324 3.1958394 4.5473202 4.8392044 4.9240419 4.8053833 4.9747550 5.1115870 4.7729919 4.9717590 4.4630763 3.8889648 3.4023303 5.0904984 2.8013823 5.3105556 3.1771293 3.4133495 5.0785415 4.8452381 4.7119611 4.8934212 3.3693029 3.6080379 3.2264228 3.5012719 3.6716012 5.4631624 3.3953158 3.3391440 3.5976299 3.1479158 3.2869740 3.5077185 3.1964107 3.3616093 3.3319610 3.8113537 3.3322744 3.4737638 3.5337951 3.4896496 3.3679889 3.5841222 3.3617403 3.5681207 3.9491084 3.5312966 3.1379522 3.3512185 3.3043756 3.1657077 3.6704131 4.0191646 3.6155937 3.7170740 3.3236684 3.5135592 3.6264341 3.5437732 3.9824615 3.5886201 3.5099125 3.1746436 3.5209070 3.7339442 3.6328515 3.7161403 3.6064602 3.8650035 3.4113242 3.6501132 4.0875684 3.5170091 3.9899040 4.1228991 3.6888322 4.1420986 3.8749188 3.1920581 2.7923744 4.4116231 3.7878886 5.2838233 4.1776858 3.6940482 3.8896130 3.7001142 3.9327416 3.7578097 3.3834953 3.8932998 4.0508910 3.9036178 3.9521882 3.2254193 3.7090361 3.7910860 3.9601404 3.3795138 4.1058122 3.1066319 4.0082035 3.9870180 3.7035481 3.3660664 3.5403002 3.5123633 3.5595272 3.5021869 3.5007989 3.5173744 4.3190713 3.3738755 3.7162690 3.3407682 4.3495321 3.8218574 4.0010853 4.0674682 3.9568892 3.4566250 4.2204329 3.7188349 3.5163099 3.8778728 3.5609367 3.0868919 4.2427956 3.8586148 3.4213792 3.6504433 3.7265552 3.6164321 3.5950974 3.8314269 4.0255830 3.7025860 3.3417612 3.3759836 4.2790628 3.9650815 3.7377929 3.7452411 4.3582996 3.2662575 3.3771830 3.8371670 3.4164911 3.1003039 3.7265024 3.2010131 3.2638706 3.0555691 3.3785776 3.1446105 3.2879878 3.2871651 4.0052534 3.6234933 3.3488893 3.7725434 3.5427568 3.6561957 3.8139600 3.1048087 3.0354340 2.4404819 2.7695529 2.9518985 2.9346086 2.9209907 2.8437572 2.9987677 2.7091982 2.8405049 2.9405518 3.0064096 2.8693886 2.6790962 2.7897640 2.8182056 2.7477247 2.8854649 2.7767376 3.1577970 3.1079677 2.8548930 3.3781652 3.3089905 3.0996908 2.7524204 3.0148906 5.1439180 3.6822778 2.9611687 3.4583663 3.1221861 4.3996482 2.6816950 2.8083176 3.4725929 2.4039585 3.1232354 2.4575378 3.0632600 2.9894813 2.9836868 3.9810919 4.5804908 4.4987600 2.7024267 4.7206043 4.3067988 3.5863015 4.0834615 3.7146415 4.3253156 3.5379780 3.9059449 4.6594959 4.7343290 4.0416508 3.8467023 3.8959736 2.9398022 3.9869378 5.3182027 5.1017589 3.8829368 5.9368708 4.4901620 4.9850982 4.0907080 3.7665087 3.8779908 4.0687379 4.2708365 4.3926114 5.7759730 6.1811328 5.5740015 4.9435445 5.0789086 4.5927248 4.7665882 5.5103071 3.8781880 3.0733191 5.5831314 3.2544564 3.3507050 3.5372945 3.5771262 3.7684930 3.2822961 3.0968240 3.2583197 3.4511464 3.2610547 3.5038371 3.2075013 3.7552025 3.4682398 3.4784470 3.6490755 3.4448197 4.3946940 3.2110378 3.4181202 3.5342530 3.4965456 3.5102430 3.3890204 3.3976249 2.9512903 3.5124001 2.9667134 3.3250452 3.2399916 3.4549923 4.0799887 3.4501616 3.0268064 3.7555603 4.4510857 3.3835871 3.9961248 3.2556440 3.8932005 3.3307278 2.8274016 3.4866395 3.2997487 3.1100202 3.7863625 5.6480164 4.2253989 3.2475085 3.3464848 4.6274919 3.1324059 8.9999984 7.9081724 4.1036525 3.8049573 3.2308433 2.8337976 3.3749440 3.2899521 3.4487866 3.6802731 3.1960236 3.6498320 3.4658499 3.7316230 3.3313644 3.5080118 4.1756909 3.1976564 3.2591170 3.2710838 3.7538951 4.1245475 2.8310283 2.8074096 3.0219089 3.1797459 2.9946242 3.1601205 3.0241930 3.1500225 3.8151178 3.0932115 3.2562305 3.2322027 3.3670893 3.2266618 3.3876420 2.8510831 3.0437720 3.6450821 3.9611265 4.1320295 3.2929829 3.4292298 3.7616844 3.5883313 2.6769398 4.2685884 4.1175077 3.9045794 4.3508068 2.7677249 8.9999988 5.0263332 3.2129755 3.0726421 2.9795205 3.5926411 2.9205885 3.0069896 2.7995306 3.0363865 2.8722734 3.2009463 3.0094437 2.8104376 3.1604816 2.7989573 3.0092798 2.8339930 3.0933392 3.0662294 3.0154452 3.3126658 2.7742952 3.6628970 2.9250027 3.1246041 3.1607552 3.0075733 3.1318152 3.0140984 2.9067268 3.4913662 3.4913662 3.5610313 3.5610313 3.5221936 3.4125540 3.6570921 3.8008488 3.9355949 3.6715774 3.5773232 3.4305526 3.4305526 3.6833021 3.7413918 3.4914812 3.9402852 3.4230471 3.4230471 3.3641649 3.3641649 3.5601544 3.2123214 5.0037872 5.0037872 3.5938638 3.8777512 3.5997040 3.5997040 3.3248881 3.3248881 3.6652935 3.6652935 3.3906397 3.5755851 2.9219572 2.9742685 2.7203032 1.5370563 4.8750846 3.4694182 
RHOMAR011261_KOG0647                                                                                                                                   3.3341011 3.5546893 3.7061045 3.0099317 3.4592984 2.5857324 3.5187053 3.2195407 3.0575323 3.1759253 2.4668749 3.2803420 3.0478122 4.0417703 3.4464634 3.1855158 2.8066353 2.8000361 2.0583205 3.8928439 2.3563333 3.3850750 3.3106857 2.1981106 2.7539497 3.1987807 3.3928709 2.7902429 3.0708177 3.7266571 2.7081093 2.4611012 3.3367005 2.7746102 2.5225097 2.5449274 3.2058401 2.3057573 2.9058659 2.8789076 3.5713367 3.2154584 2.8460015 2.9855764 2.8152885 2.4350794 2.6791495 2.2320981 2.4709372 2.5996237 2.1336058 2.6295160 3.5836669 2.9894470 2.9095552 2.8450918 3.3404839 2.6292546 3.2470511 3.0456628 2.7176104 2.1628966 5.3698332 2.0404557 2.5427704 2.5070275 2.9341402 3.3240819 3.0161374 2.4037427 2.7452953 3.4153068 2.9557099 3.2878655 3.2622544 2.9457014 2.6025110 2.8871763 2.8470270 2.1963574 2.9421618 2.5283061 2.6871061 3.3634180 3.5470075 2.4832866 2.2192287 2.4666199 2.2340559 2.9902863 2.9904941 2.7988705 2.9504907 2.9400748 3.0093979 2.9027049 2.7935717 2.9600607 2.7957178 2.8838887 2.9633977 2.8630478 2.8162199 2.9257594 2.6916464 2.8631417 2.6934426 3.0630319 2.7020387 2.8948457 2.9866209 3.0483654 3.0875652 2.9558403 2.6489194 2.7067048 2.9908427 2.4671324 3.2435747 3.1795453 2.8018218 2.6800017 2.8278469 3.0868131 2.5986879 3.1402100 2.8297132 2.6004280 2.9806418 2.7648068 3.4498684 3.1958660 3.2845838 3.2492164 3.4741609 2.6265645 2.9101008 2.6971317 2.8078719 2.6980373 2.8332961 2.8316654 2.4182020 3.0895578 3.0615596 2.9674314 2.8311385 2.5338675 2.7465047 2.5080623 2.9041921 2.7069525 2.6156178 2.5074690 3.4245815 2.3406238 2.6220844 2.5937526 2.4004688 2.4598729 2.3699327 2.5220394 2.6342052 3.1991092 3.0759447 2.5000231 2.7315100 2.7179577 2.5858001 2.8657809 2.7289929 2.7539318 2.9307927 2.6576111 2.8934016 2.5942602 3.3188755 2.5268125 2.6448105 3.2361948 3.0809655 2.7296953 2.6257050 2.5056554 2.8558325 2.8221893 2.8324336 2.8197093 2.6624913 3.1024136 2.7097893 2.6897642 2.4532909 2.6848354 2.8046366 2.5539214 2.3634054 2.6188415 2.7706705 2.5474651 2.7432680 3.0377765 2.8148588 3.3481141 2.7463053 2.5642968 2.8769879 2.7798757 3.0780119 2.7098771 2.7782934 2.7250933 2.9953698 3.2233714 2.4885290 3.0544214 2.9190343 3.6064663 3.0925939 3.3210461 2.5440993 2.8641154 3.0575388 2.7292455 2.3748388 2.7642222 3.1424581 3.2658013 2.9514300 2.7437694 2.7608073 3.0059277 2.6941175 2.8742631 3.0039080 2.6252694 3.0978447 3.0663797 2.8884886 3.0473376 2.7911249 2.7202187 2.5345443 2.9174643 2.9930557 3.0883386 3.1117722 2.6618592 3.2043505 2.9275140 2.8455532 2.8366789 3.1971959 2.6845712 3.2505269 2.9037039 2.4939275 2.7905095 3.3295558 3.2694912 2.4561502 3.2497802 2.9561829 3.0752946 3.2515997 3.0670644 2.9031732 2.8418769 2.8094648 2.6972154 2.6607380 2.8301379 2.7451593 2.9853171 2.4816864 2.7264368 2.5738039 2.9437663 2.8949007 2.9662215 2.6273604 2.9235081 2.7850523 2.8201948 3.0875110 3.0121976 2.7058740 2.7311777 2.6681604 3.0224146 3.1794672 2.7137501 2.8492043 2.8354290 2.7893050 2.8494992 2.7750286 2.8678766 3.0531934 2.8789279 2.4999915 2.8197357 3.1778475 3.4603281 2.5922177 4.0980225 4.0056215 3.8662416 4.2103087 4.2961376 2.5888876 4.9817198 3.5159296 3.3989268 3.6286924 3.5570843 3.6961460 4.0122579 3.2264565 4.1279114 5.5235361 4.5188734 4.6483363 3.4725150 3.8267256 3.5204729 4.1089791 2.2161224 4.1991412 4.1069661 4.1942531 4.0986765 4.0093790 3.9240867 3.2155489 3.3380223 3.8286462 4.0792055 4.4862583 4.2154250 4.5849720 3.1480852 3.7116424 3.8373548 3.7035148 3.7427894 4.1904270 3.5270391 3.5581880 4.6676655 4.2179315 3.6821097 3.9120546 4.2912267 3.6959971 3.6437719 4.2106909 4.2287495 4.6559421 2.6606992 2.7654606 2.9484819 2.6613575 2.8121726 2.8648396 2.8471471 2.9733998 2.8804452 2.9340097 2.8039894 2.9353679 2.8483302 2.7711963 2.8997410 2.9083458 2.7736671 3.0913366 2.7888308 2.5138896 2.6926468 3.1382605 3.2809424 3.0612518 2.5579084 2.8357040 2.6965602 3.0311084 2.8350916 3.1368060 2.7259236 2.7137726 2.9729009 2.9538026 2.7674866 2.9453476 3.2466850 3.0970453 3.0742773 2.8023401 2.8211408 2.7878292 3.1431508 2.7438368 3.0689683 3.1965940 2.8733203 3.0158387 2.8827376 2.5056763 2.7428727 3.3589970 2.9105885 3.2624004 2.8665823 2.3570960 3.1653432 2.6866998 2.7530958 2.4866741 2.7339295 2.5745185 2.5832650 2.5446245 3.0776588 2.4371635 2.3074587 2.1835938 2.5285270 2.7590699 2.8968879 2.6480854 2.5211154 3.2696704 3.0763544 2.8926626 2.4831630 2.6640254 2.7300353 2.8739600 2.8729403 2.7445630 3.0758959 2.7971301 2.8138538 2.9919431 2.4769150 2.8065063 3.1803589 2.6638258 2.6277500 3.3028717 2.7194823 3.0557473 3.0775355 2.7293948 2.8592272 2.9084688 2.6819954 2.6241431 2.7843664 2.5320167 2.9347316 2.7554915 2.7725686 2.8239813 2.6708965 3.0869292 2.8123792 3.1719432 2.8938689 3.0178823 2.6453721 2.3288829 3.0675823 2.6021245 2.9703672 2.6342622 2.5723988 3.5691580 2.4239796 3.3910251 2.8446065 3.0245776 2.7632750 3.1203417 2.9190665 2.9124818 2.5404103 2.7980301 2.9787215 3.0425536 2.8699507 2.7641969 2.8823178 3.8001942 2.9272732 3.0767896 2.3433475 2.7786633 2.5823849 2.5805041 3.2703521 2.5228338 2.9641789 2.3521462 2.5651579 2.6571707 3.2038641 2.6422319 3.5152063 3.0199769 3.6714001 2.7423153 2.7952894 3.2862585 3.7886756 3.1568152 2.6065201 2.8828034 2.7768392 3.2236203 3.2902109 2.5559856 2.4625270 3.2251221 2.4559241 3.5694075 2.4661026 2.6419963 3.0925536 2.4661026 3.0707246 3.1369192 2.9687142 3.0496731 2.9300999 3.0494564 2.7930199 2.8733548 2.9790378 3.1027312 2.8517117 2.8163367 2.7052483 2.9399998 2.8492033 2.8187116 3.0036671 2.8352161 2.8928085 3.1045878 2.9809471 3.0237624 2.9485491 2.5438753 3.0912072 3.0825525 2.9410023 2.9815100 2.8790816 2.9245618 2.9059006 2.8233337 2.6318745 2.9272409 2.6422598 2.5666519 2.6715009 2.7937528 3.5784694 3.5926047 2.5311283 2.8369063 3.4141852 4.9917359 2.7968958 3.0571164 3.7255475 4.2348085 3.2975656 2.8239013 2.7811107 2.7370503 2.6706375 2.9064859 2.7866093 2.7763665 3.3137848 3.1021363 2.6593155 2.8055239 2.8428491 2.8455077 2.8289639 2.6956773 2.6537459 2.8445331 3.0156415 3.3288768 2.5606302 2.5485268 3.0611765 3.0072150 3.2088011 2.5065419 3.0021032 2.7304067 2.9981371 2.9433884 2.8719783 3.0720056 3.2748274 3.4093489 3.0029312 2.8706680 2.9519629 3.1664266 2.4499327 2.9675394 2.8619267 2.6690672 2.5987312 2.6685577 3.0578317 3.1177373 3.1484122 2.7698263 2.8500398 2.8534686 3.1017432 2.9488288 3.2044669 2.8891893 3.3777515 2.6857892 2.6613753 3.0993425 2.9448604 2.8880598 2.7314732 2.5098646 2.8356643 2.9589656 2.7026995 3.1973033 3.1152868 2.6598132 2.9326944 2.6378162 2.4871337 2.5081083 2.4609026 2.8878666 2.5137779 2.5701957 2.6594997 2.5677733 2.6520283 2.6902199 2.5802920 2.9272881 2.9560566 2.5753012 2.8203126 2.7237137 3.3996783 2.4797272 3.8931652 3.0696507 3.0471567 3.2569669 3.1144515 3.2752823 3.1042184 2.8379669 3.1011352 3.0346937 3.2487717 3.5447074 3.0811074 2.9079934 3.0517762 3.3216361 2.8827950 3.0150800 3.1705352 3.4026833 2.8668078 2.9624250 2.8331174 2.9969516 2.9818077 3.0726531 3.3697813 3.1071728 3.2095052 3.0571504 3.2283547 3.6520960 3.0774210 2.9159636 3.2860755 3.3602875 3.2758344 3.4312441 3.2736602 3.3618748 3.2368960 2.8547764 3.2452151 2.7947856 3.5451756 2.7389811 2.2981843 2.5845334 2.4806744 2.7285974 2.5540838 2.6172853 2.6152053 2.5567292 3.6098819 2.5892123 2.7682328 2.4277591 2.5838168 2.7715697 3.0111309 2.6519843 2.7403439 2.8246276 3.3710294 2.7882577 2.8445731 3.0870421 2.5815740 3.2561078 2.3639236 2.5258748 2.7908318 2.7492689 3.2602865 2.3300925 2.8958251 2.8722225 2.9181843 2.6152608 2.5682587 2.5943740 2.7368865 3.1433460 2.7269959 2.7219626 2.8272558 2.9222210 3.0681853 2.9369734 2.7448725 2.5293187 2.8104707 3.2192346 3.0840094 2.9420343 2.9827084 3.1108468 2.8529860 2.9205709 2.4594421 2.5399098 2.5356496 2.1095171 2.8644695 3.8892698 3.2694552 4.8362448 3.5667776 3.4521913 4.2661438 4.1516505 3.0888231 3.4783987 3.8530780 2.0072007 2.5941420 4.3178943 5.2810028 2.8676143 3.1369982 2.9096493 2.8430653 2.7459906 3.0127505 2.8682984 2.9278098 2.8955723 2.7663339 3.1334739 3.0979507 2.9266845 2.9714040 3.0355123 2.9665317 2.6872252 2.9967092 2.5860335 2.9008551 2.8464665 2.5414894 2.8438639 3.1497582 2.8118242 3.4387477 2.8768388 3.0156911 3.0326722 3.0938851 2.9899535 2.7737475 2.6337135 3.0353159 2.7044902 3.2692481 3.1290217 3.0101858 2.9419232 2.9980937 2.7190873 3.1195801 3.3266703 2.7660085 2.9329306 3.0758674 2.8281174 2.7950085 8.1657748 2.9513053 2.3702687 2.8176649 2.5149539 6.7763130 2.5466338 2.3732053 2.6886097 3.1651565 2.7162007 6.2977731 3.4143836 2.3741518 2.1293155 2.7896758 2.8795444 2.5448678 2.4180598 2.7457257 3.5154254 3.3177359 2.9168787 2.9333775 2.2740835 2.7531924 2.9971402 3.6023490 2.5340236 3.2381423 3.1883571 3.4059515 3.3322152 2.8544336 3.5852045 3.1636273 2.7276114 2.9317797 2.8421356 2.6535024 2.9966410 3.4899000 2.3917102 2.8492820 2.9467665 3.0569441 3.2047812 2.5762738 2.7881253 2.7884459 2.6159321 2.8317953 3.0913687 2.8562175 3.0333070 3.0806912 3.5059248 3.2044215 3.1135709 2.4240172 3.3880051 3.2677986 2.9141112 2.9119984 3.2351158 2.8043684 2.7447261 3.6841875 3.4265080 2.9244666 3.3835046 3.0298288 2.7512593 2.9895252 3.1613807 3.0804278 2.8531707 3.6306717 3.1249211 3.1982883 3.5224486 2.6142804 3.2463873 3.5890702 3.7417582 3.4371490 3.3777203 2.7885790 3.7237262 2.8737745 3.5031897 2.5037031 2.8058659 2.6592475 2.5215690 2.0187756 3.0456755 2.6115233 2.5882860 2.8396149 3.1284610 3.0357038 2.5082431 3.4318757 2.8772854 2.1609198 2.9286739 3.2146408 3.8820062 3.1475644 2.6324765 2.5226884 2.8089881 3.1259381 2.8336675 2.1776603 2.4226769 3.1361280 3.3104103 2.8613153 2.7389304 2.8508681 2.6027356 3.3847505 2.5482881 3.2407410 2.9826340 3.2040902 2.8192976 2.7049904 2.7787543 2.7478427 2.8378269 3.0919824 3.0468817 2.9408471 2.6394423 2.6529945 2.7186504 2.6783539 2.4599199 2.4899976 2.6101265 2.7882927 2.6234405 2.5452489 2.8711897 2.7924215 2.9264311 2.9440431 2.9048689 2.3806137 2.7907424 2.7667386 3.0882736 2.7921744 2.8508864 2.9396258 2.7569117 2.8515453 2.8551561 2.4899084 2.9407972 2.9303335 2.4654171 2.5630222 2.8410962 2.6035609 3.0706498 3.2028582 2.8657972 2.6647220 2.7527500 3.4236190 3.0216839 2.6359527 2.6873396 2.6855394 2.6306841 2.8973032 2.8809561 2.8503877 2.2764373 2.7987774 2.5789206 2.7118309 2.3681461 3.2784625 2.5882616 2.7517175 2.6907337 3.6278398 2.7096928 2.8374790 2.7211942 2.0204817 2.5304572 2.6375266 2.3385129 3.2641255 2.4443527 2.8855469 2.6698147 2.5355678 2.7549175 2.9771584 3.0039110 2.6228584 2.8257713 2.7824174 3.1768647 2.7380409 2.6086623 3.5375611 2.1834203 2.2413702 2.6668865 2.7664155 2.5368945 2.2564824 2.9393184 2.6973992 2.5047785 2.6938612 2.9085218 2.6989595 2.9722240 2.9164077 3.0143169 2.4040774 2.7176031 2.8571579 2.7322365 2.4425951 2.7707118 2.6973246 2.6647166 2.9477536 2.7074814 2.9426379 2.6688469 2.6332885 2.4894156 2.4623121 2.5546923 2.6546202 3.0773716 2.6415397 2.7977005 2.6635810 2.8222184 2.6659305 2.4309244 2.7861831 2.7110474 2.9797183 2.8821420 2.7050470 3.1103214 3.5814831 2.8740108 2.3448083 2.2527456 2.2773461 3.1760637 2.2981393 2.2082042 3.0116533 2.3116074 2.4101920 2.5081746 2.3963026 2.3286402 2.5906451 2.3662952 2.3577847 2.7641987 2.4736587 2.6515568 2.4375182 3.1319026 2.9434766 2.5477136 2.4088587 2.0478389 2.3733894 2.1761793 2.6348857 2.5572760 2.4740148 2.5918184 2.6561850 2.8002192 2.6768370 2.2103861 2.8575214 2.7181209 2.5603856 2.3289383 2.8528129 2.8788561 3.2671580 2.7840323 2.8135208 2.7773343 3.0998886 3.2232760 3.1644783 3.5271958 2.9550002 2.7219037 2.9275591 3.4072414 2.5271284 2.9495268 2.5830110 2.2295633 3.9719830 5.0156153 2.9566168 2.5564546 2.6845531 2.3709637 1.9835900 2.1782756 2.4232320 2.6786229 2.3690750 2.6451183 2.9415684 2.6930839 3.3526653 2.1239311 3.1575589 2.2840372 2.7581318 1.9538023 3.5907684 6.3780394 2.9339888 2.8061217 2.4817996 2.6258082 3.3255310 2.1871012 2.0999345 3.2355039 2.6587576 1.9272969 2.6664302 2.1893723 2.7456303 2.9050103 2.8479285 2.6276151 3.0194357 2.2598143 3.0927124 2.8377755 2.0214359 4.9454914 8.9999980 4.6477360 4.7350356 2.6782407 4.3328998 5.0301509 5.7985156 2.6285812 2.6840453 3.4874665 3.2369681 6.0735750 2.8751681 6.3305637 4.4099219 2.7238767 7.4089039 8.9999986 3.3792625 3.2608171 4.5677208 2.5731464 5.2546324 3.4445809 2.4423091 3.3381397 3.2460492 4.0207225 3.2244020 3.5995406 2.9836419 2.6945579 2.9811460 2.6936351 2.9276743 2.8396772 3.1903174 3.0063178 3.2961272 2.8180621 2.5600325 2.6963433 3.0198188 2.6236541 2.8760355 2.5851274 2.6435834 3.0358132 2.8760773 2.4573266 2.5094433 2.8418522 2.9721131 2.8831777 2.6733244 2.9996789 2.9609718 2.9182335 2.7323654 3.0706731 2.8350902 2.8289148 3.0893248 3.0011898 2.8164691 2.8221073 2.9023736 3.0037057 4.4991391 2.8888931 2.6503528 3.2344976 2.8555371 3.1459367 3.3372435 2.9577339 3.1937526 3.4794546 2.8232309 3.3896291 3.1984099 3.4501651 4.3965247 3.5036975 3.0288284 3.9669238 3.5771891 3.6655462 3.2521402 4.3429127 3.8477856 3.7736176 3.7619758 4.3889847 3.8696475 4.6128934 3.9032560 4.2867131 4.4580178 5.1314102 4.3101277 3.6682908 4.7685449 4.0843753 4.7140651 4.2948291 4.5779710 1.0648383 1.1337689 0.8526309 1.0275470 1.0101400 1.0530081 1.2261557 1.0234601 1.1112236 1.0160193 0.9731364 1.1478239 1.1716266 1.1279457 1.0635766 1.0654620 1.1593319 1.1838805 1.1237521 1.1564583 1.1951924 1.3032280 1.4208546 1.4070339 1.1768195 1.3177425 1.4526412 1.1888190 1.1303039 1.1760407 1.2483104 1.1792819 1.4538456 1.4720792 0.0000000 1.1096313 1.5546190 1.4364050 1.6356936 1.5820153 1.4861059 1.3893171 1.3915785 1.5060681 1.6147271 1.2721523 1.4293218 1.9985831 1.6833917 1.5817834 1.5783145 1.2748288 1.6987165 2.4221528 2.0496460 1.9295405 1.9673175 1.9295154 1.8052228 1.4388937 1.9620716 1.3004914 2.3095945 2.2646803 1.4507120 2.1819825 2.1325794 2.3745573 2.5886857 2.4296707 2.8087845 2.2087997 2.3338484 3.0299935 1.9888039 3.1194173 1.4839319 2.1179120 2.7329922 2.5191709 3.2147010 2.0073266 1.6302093 1.5134437 1.6193857 1.7185435 1.5593411 1.7966213 1.5336889 2.9182432 2.7902625 2.6675060 2.4557135 2.4083675 2.7947622 2.5023277 3.0880445 2.3993558 2.9409077 2.4446781 2.5097920 3.0102522 2.8080696 2.8418471 2.7736382 2.8236469 2.4799623 2.5369082 2.4878454 2.9396924 2.5648582 2.8122571 2.7138724 3.3122272 3.0324748 3.0224876 2.9048093 2.6938155 2.6375196 3.0217871 3.2859413 3.1630023 2.9985631 3.3521359 3.1639087 2.8604001 3.1006682 3.1832837 2.2311975 3.3951712 2.4174117 3.2331663 3.1951459 3.5319785 3.0839294 3.9335712 3.7767275 2.5178115 3.1302070 3.0935261 3.1549091 2.9461167 4.4671292 3.2206678 3.1317214 2.7158678 3.8561940 3.2314756 3.0126370 3.6116926 4.7335357 3.5410011 2.8155291 4.1023989 5.1511712 3.4886213 4.9305449 4.0186087 3.3888753 3.6142971 3.2867203 3.0087368 3.3960670 4.1955176 3.2311416 3.7041487 2.0357884 3.8713355 3.0836248 3.9621716 4.3114043 4.4365834 4.2162828 4.4008448 3.2832295 3.3886866 2.9265817 3.3515085 3.3254775 2.7278371 3.3155806 2.6491525 3.0218760 3.1528414 3.1582589 3.3452946 3.1785369 3.5758003 2.8223179 3.2990575 2.7957745 3.3783683 3.1946260 3.2701116 3.5788756 3.0673208 3.4615513 2.8583424 3.2063437 3.7672348 3.8516997 3.2117333 3.5004025 3.3683007 4.3604300 3.4226351 3.6112109 3.8317773 3.0852939 3.8261803 3.5988304 3.8369705 3.5937384 3.4869127 3.1074515 3.1079855 3.9075173 3.6446185 2.6175520 3.4150986 3.6181430 4.4672037 3.3591559 2.5049569 3.2777618 2.3224904 3.8370143 2.5679785 2.5784951 2.6667579 4.7010127 3.4172376 3.7036033 2.2004187 2.8796321 2.6828463 3.7251975 3.3264757 3.4440717 3.6407584 3.5301723 3.3300147 3.5463012 3.0069809 2.7341651 3.6235303 3.1603387 2.0171659 3.6556083 2.4418666 2.6253306 2.8996692 4.1895481 4.0133191 1.6375588 1.3682456 1.4293241 1.5697791 1.3973654 1.4403069 1.3658827 1.4349961 1.6165428 1.3178362 1.5457998 1.5929352 1.5267193 1.6791521 1.4850004 1.7882010 1.7044283 1.4583307 1.5014549 1.5529698 1.5992606 1.7066085 1.8298200 1.5445989 2.0173135 1.5860914 1.6690099 1.6339774 1.6368436 1.6836438 1.4211786 1.7953749 1.8758385 2.0457703 1.8636801 1.8317229 1.6418090 1.3410961 1.5439588 1.7415737 1.8688468 1.3258226 1.6220612 1.6736788 2.0566360 1.5467368 1.4098141 1.9058974 2.2124711 2.8875266 2.9992659 2.8726016 2.2907575 3.8278440 2.5879850 2.7196239 2.1441627 2.8333732 3.0637685 2.1888705 3.3398769 3.3779105 3.2811955 3.1477176 3.2978231 3.3496229 3.2271676 3.3578029 3.1888522 2.9964273 3.2325277 3.2256985 3.4163195 3.1454546 3.2254515 3.2321139 3.1607818 3.1910826 3.4605973 3.2613791 3.1640881 3.0409491 3.4987727 3.4344938 3.0771236 3.1114235 3.2560165 2.9295641 2.9965162 3.2680765 3.1807560 3.0332843 3.2655682 3.1021035 3.1495026 3.5077319 3.0439957 3.1215171 3.3187031 3.4208596 3.1249306 3.6634010 3.5555762 3.4787853 2.8698122 3.0805688 3.2758518 2.9902162 3.0220308 3.5671169 3.2467765 3.2065897 3.3016139 3.4322250 3.2507244 3.1841776 3.7468349 3.2973201 3.1499344 3.7143982 2.9802782 3.2649099 3.0021211 3.1056626 3.4806636 3.0155146 2.9095653 2.9006770 3.4828007 3.4951823 3.4564338 2.9745857 3.1693803 2.9217065 3.2540603 3.6708743 3.1383293 3.3554034 3.3728657 3.7187694 3.2876408 3.4351176 3.4928478 3.4947654 3.3660660 3.0762553 2.8628242 3.2793484 2.7248467 4.0551755 3.0941776 3.0614232 3.0314379 3.2024106 3.1041539 3.1570317 3.2670355 2.9813775 3.1126966 3.2836774 2.8632039 3.2841235 3.3080619 3.1087405 3.0259236 3.2190229 3.2984766 2.6968666 3.2819889 3.6181328 3.4077615 2.8652974 3.3042614 3.6340390 3.0890919 3.1252667 2.8372856 3.3967991 2.7694272 2.7473841 2.8759932 3.2917615 3.0523513 4.7075784 4.0107140 3.4926294 3.2178512 4.0607375 2.4390024 3.4216242 3.0813439 3.6372291 2.7408455 2.5266598 2.6885005 3.0460244 4.7744410 2.9284772 3.0589418 3.8345320 3.8684013 3.1163467 3.9598043 3.8393470 3.2529045 3.6471297 3.0764097 3.9864629 3.7221712 3.0960005 3.7043134 3.7427860 3.9823763 3.6245822 3.0367337 4.3241937 2.9177776 4.4090790 3.8439950 3.6109708 3.0862298 4.2416983 2.7249614 3.1208891 2.8331726 4.0061600 3.0893570 3.2684600 3.4302087 4.2583519 3.6621053 1.8873637 3.7750969 4.7043267 3.8302341 4.1864880 3.1644816 4.4432966 3.5538069 3.9039741 3.5816975 4.7947957 4.4590713 4.4038515 2.4646922 2.6926874 2.9080167 3.2451466 2.8231277 2.7934751 2.6933078 3.0466039 2.6601305 2.8934355 2.9669168 2.9970426 2.8414815 2.9370023 2.6431500 2.4831970 2.6993531 3.0596732 2.9997384 2.9510931 2.7964120 2.9540706 2.7740992 3.0811142 2.8508046 2.4439680 3.1345182 2.9035850 2.9746910 2.6975336 3.1974190 2.4271549 3.3514860 2.6856559 2.9060772 2.9959063 2.6232366 2.4234334 4.1351989 2.6243551 3.1054777 4.1521852 4.2107418 4.2825714 3.9250134 4.0630145 3.9155396 4.1702949 4.5523414 2.7056114 4.0048879 4.2480637 3.8889068 3.9216007 4.0721925 3.9036433 4.2627868 4.3118516 3.9401531 3.5381929 3.9115783 4.1332315 4.0798459 4.4177314 3.9542513 4.2853195 4.0589622 4.0112463 4.2928925 3.8070053 3.2584928 4.4149659 2.9116939 4.8666001 2.6701694 2.8568057 4.9317055 4.6969642 4.0764216 4.2099504 3.1500552 3.2264654 3.4363539 3.3279465 2.3895625 4.6746433 3.4301105 3.0105239 3.5081208 2.9177015 3.1018856 2.9873243 2.9999812 2.9997937 2.6240808 3.1406494 3.0143371 2.8770948 3.1656815 3.0636055 2.6422174 3.0837063 2.9808452 3.0824702 3.1099044 2.7308284 2.8791847 2.8765763 2.7646634 3.0141249 3.1303585 3.2164613 2.9712173 3.5868276 2.9342649 3.1626794 2.9151890 3.5187960 3.3854122 3.0241047 2.9667898 3.0196243 3.1933343 3.2459866 2.8962289 2.8406585 2.6944097 2.9783481 2.8257561 2.4341142 3.2590216 3.0895755 3.3418339 3.3832659 3.1063416 3.2244324 3.4223014 4.2535035 3.8762828 3.5671352 4.0804789 5.0825098 2.8302120 4.5259153 4.6984228 4.6805712 4.8425030 4.6275312 4.6861175 4.8281533 4.8712584 4.6559114 4.8980911 4.0492004 4.7974446 4.6161812 5.3295481 4.1655895 4.9571628 3.8832920 4.6558094 4.7874885 4.4546078 4.3956207 4.5940287 4.6344477 4.2697423 4.0847262 4.1314832 4.5540947 4.8803565 3.9297382 4.7505766 4.4404234 4.8260003 4.6216380 4.9126836 5.0221105 4.3197531 4.5073381 4.4778454 4.7480274 3.9186983 4.4989239 4.6410113 4.2972430 4.8337061 4.7447952 4.0371287 4.3372010 4.6092194 4.0647797 3.9112866 4.2409801 5.3479883 4.1694171 3.8362841 3.8880970 4.6289371 4.2303999 4.9504458 3.7898924 4.9056611 4.1111903 4.2219792 4.7290433 3.7760296 3.3003344 3.9101833 3.7337806 4.2601580 3.5024320 3.9368344 3.6213585 3.6951655 4.2552953 3.9415461 3.7669817 3.6139873 4.5897898 4.1948849 3.2783295 3.9126675 3.1209074 2.9757540 2.5924519 2.9192532 2.9280562 3.0976052 2.7435740 2.7027020 2.9758246 3.0048211 3.1980723 2.8363461 3.3133697 2.9029698 2.8198348 2.8148529 2.8469482 3.0296492 2.9021438 2.6925759 3.2373498 3.5734062 2.9322127 3.4076741 3.4554245 3.0182713 2.8718475 3.1703365 4.6328430 3.3007531 3.4782404 3.3320210 3.1781167 4.1382026 2.8956281 3.3987131 3.1209874 2.7155918 3.1049642 2.5183762 3.0076761 2.6342352 3.2194513 4.3158992 4.1139782 4.4095186 2.8629031 5.1189630 4.8104533 3.3608540 3.8602271 3.6337052 4.3979297 3.7357482 4.8121961 4.4536512 5.3522961 3.3934543 3.8071960 3.5758661 3.3766120 3.9619552 5.0128894 4.2721116 3.8480708 3.9974831 4.9025251 4.3560995 4.6333220 3.5845960 4.5522350 3.8236873 3.1901252 5.0013026 5.1656971 5.7999383 5.5795479 3.7040178 4.8748662 3.6663847 5.6071946 4.6533343 6.0148480 3.0463906 4.3753616 2.9756214 3.5957390 3.1308125 3.7534666 3.6409819 3.3843397 3.0925621 3.5492589 3.1382148 3.5502910 3.2646102 3.7459471 3.9245249 3.2808564 3.5561918 3.2229798 3.4017496 4.0535874 3.2680421 3.4706410 3.5070413 3.3810228 3.4515863 3.1045768 3.7005371 3.0139049 3.6824823 3.0039741 3.5103908 3.3684730 4.2302748 4.1429109 3.6274919 3.2926684 3.2646998 4.0138705 3.3308545 3.9817102 3.8315248 3.0410086 3.1806852 2.8065922 2.9736013 2.7407991 3.1588890 3.7132134 4.8163974 4.5094144 4.1510520 2.8916831 3.5748226 3.0520878 7.2354108 6.1925940 3.9325388 3.7673189 3.4650901 3.5665933 3.6259924 3.4854471 3.3238107 4.0315560 3.8637682 3.7050545 3.8076177 4.2548847 3.5838891 3.7041594 3.7994563 3.3257015 3.8263591 3.4601015 4.1623834 4.0520810 2.9933358 2.8581284 2.9750242 3.2339281 2.7872293 3.1360431 2.7821508 3.0916966 3.1874767 3.3575275 2.8431531 3.0423140 3.0711752 2.5840459 2.8313211 2.6455529 2.7359279 3.1507713 3.7736087 4.7629832 3.5215867 4.3405542 4.1155390 3.5994248 4.0911259 3.7759860 3.3382805 3.9045044 3.5397759 2.8496759 6.4841196 5.0858241 3.5481740 2.8717094 2.7912900 3.5486375 2.7076596 2.8738194 2.8318262 2.7884296 2.8444191 3.2416489 2.8724524 2.7555982 2.7066377 2.7437361 2.8365814 2.6048937 2.8751935 2.9142334 2.9790941 3.1004822 2.6838163 3.7900054 2.7332573 2.9193115 2.8724118 2.7862637 2.7167273 2.7255297 2.7285087 3.8670411 3.8670411 3.9454802 3.9454802 3.9161378 3.8554216 3.9331730 3.5664222 3.9611724 3.9947867 4.0486817 3.9424226 3.9424226 4.0486817 4.4347737 3.9647491 4.3278954 4.1692549 4.1692549 3.3483016 3.3483016 3.4972798 3.5984007 4.4206002 4.4206002 3.5002703 3.6228784 3.9744776 3.9744776 3.8746946 3.8746946 4.0325321 4.0325321 3.7777138 3.0028507 2.7897329 3.1751700 2.4958750 1.1903866 4.5747714 3.2665297 
GONPAC043120_KOG0647                                                                                                                                   3.0101373 2.9807773 3.1084398 3.0745593 2.8626664 2.4742330 3.2508218 2.6631228 2.5577391 2.9983055 2.4675588 3.2279997 2.7728911 3.3965312 2.9913333 3.1563544 2.4886401 2.1995004 1.9190474 2.9203526 2.3807481 2.6755538 2.8559680 2.1723611 2.8501906 2.9996819 3.0515253 2.7324774 2.5829653 3.1567381 2.5947972 2.4413982 2.8490663 2.3111910 2.4886401 2.5106538 2.9894564 2.3108722 2.6039635 2.5933868 2.8738431 3.1030944 2.2864605 2.6520576 2.7531331 2.1639166 2.6612075 2.4299077 2.1653466 2.7910697 1.9627677 2.5908058 2.9829597 2.7080582 2.8128035 2.7890682 2.6763008 2.4486641 2.7254736 2.7010751 2.5448188 2.3321792 3.8873632 2.1310230 2.6680911 1.9768864 2.4902402 2.9681406 2.6585381 2.3101665 2.8337080 2.5963637 2.8514781 2.9402146 2.7871783 2.3523709 2.2479233 2.8023739 2.3815421 2.4573395 2.5467922 2.5953720 2.1964554 2.8325064 2.7812115 2.8150565 2.8524623 2.4762746 2.3063436 2.8086058 2.9392286 2.1631743 2.2664744 2.2346512 2.1982462 2.2162254 2.2827729 2.2114489 2.3151173 2.3209197 2.3735848 2.4026651 2.2562173 2.4407525 2.0895701 2.3339912 2.2135138 2.5874835 2.3382841 2.2818906 2.4865860 2.4638542 2.3091362 2.4292060 2.0480083 2.2882628 2.5904729 2.1060598 2.3797005 2.4243958 2.3475783 2.5605968 2.2717856 2.3777651 2.3168220 2.5909780 2.6382072 2.2260077 2.5490165 2.5287560 2.5129768 2.7565999 3.0467857 2.7350393 2.6046717 2.4710438 2.9237021 2.4696848 2.6353718 2.6131089 2.6159464 2.7449809 2.1808033 2.9812220 2.6974675 2.9974260 2.6622411 2.4620818 2.3997890 2.1014459 2.8325693 2.5642901 2.3700786 2.6033195 3.5339196 2.3480425 2.5522255 2.3274857 2.2774685 2.1822400 2.2793549 2.3827469 2.4125159 2.7989399 2.9751010 2.3741983 2.6934863 2.8606260 2.3462634 2.3388994 2.7609478 2.6374111 2.4824531 2.6133756 2.7589604 2.3582704 3.0597222 2.3318785 2.4246909 3.0288748 2.6166320 2.4320060 2.6609668 2.7176052 2.7403495 2.6646127 2.8626794 2.9463326 2.7285939 3.0842735 2.7291573 2.7007018 2.7707588 2.7999023 2.6130814 2.6364275 2.2570758 2.5288427 2.7783330 2.5832867 2.7922922 3.0036075 2.5254525 2.8047959 2.6469204 2.4886830 2.6751514 2.7636198 2.6786423 2.6517699 2.5191125 3.0313948 2.4124814 3.1537864 2.6356621 2.8439998 2.5481978 2.9168481 2.8902405 3.2444636 2.6149626 2.7663894 2.9893125 2.8241354 2.3208479 2.8612656 3.1902992 3.3115493 2.5303851 2.7209140 2.3746178 3.0313138 2.9759543 2.6255030 2.6043479 2.5222851 2.6783530 2.7794264 3.1318056 2.5259800 2.9206048 2.6741613 2.6398800 3.0542420 3.6524233 3.0268646 2.6720446 2.5661565 3.0831486 2.9048707 2.8436782 2.4651981 3.0647673 2.7969904 3.1162832 2.7760464 2.3630238 2.7695533 3.1250764 2.5737170 2.4846496 2.8824983 2.9507491 2.7584238 3.0927220 2.8554038 2.5420005 2.3290062 2.4572752 2.4310389 2.1436489 2.3731538 2.3916572 2.5127867 2.1744388 2.4873857 2.5777512 2.8422966 2.7695783 2.4706801 2.2962532 2.5137378 2.3680937 2.2938384 2.2735195 2.5932016 2.4302909 2.5493255 2.4959364 2.5413012 2.5278976 2.4974729 2.8291701 2.5617525 2.6847090 2.7160208 2.2436671 2.7518433 2.7929231 2.1541822 2.4321357 2.6059689 2.8519707 3.4850569 2.2743970 4.8035656 3.5616590 3.3074228 3.0430281 3.7546488 2.4359316 4.0153950 3.6002600 2.6873105 3.2170503 2.7710040 3.6480767 3.8725045 3.2483421 2.9788905 4.6384715 4.0336555 4.2255299 2.6577465 3.2961472 3.9487641 3.9256873 2.5756258 4.2377074 3.3947454 2.1522453 3.5747954 3.4599257 3.6904202 3.2253606 2.8966006 3.1234454 3.8222248 3.6286792 3.7742902 3.9095305 2.9759649 3.2760084 3.6637666 3.3887443 2.9208344 3.7033191 3.1674211 3.4685747 3.6831053 3.6412567 3.1472303 3.6835137 3.8684627 3.2871292 3.4836394 3.4457404 3.9789180 3.8208485 2.7769356 2.5996276 2.9483150 2.5860667 2.5840148 2.7735033 2.6343829 2.9664731 2.5602380 2.6128957 2.8297269 2.8996225 2.7956822 2.7595789 2.8850340 2.7214801 2.6504446 2.9423504 2.6022968 2.5033056 2.4588495 2.8175982 3.0040463 2.9153101 2.5232879 2.8250927 2.6523551 2.9627214 2.7501717 2.7474217 2.6065551 2.4035991 2.7742019 2.7762016 2.7969590 2.7277511 2.7382903 2.8519852 2.9933367 2.4769495 2.5572025 2.8833305 2.7591482 2.5433798 2.9866126 3.0579977 2.5034699 2.9157477 2.7107321 2.5292714 2.7745424 2.9012857 2.7954933 2.9108899 2.8167593 2.5330636 2.8562532 2.2443686 2.7563253 2.0590720 2.4270515 2.7028770 2.7003009 2.4371183 2.9682285 2.5557385 2.1537088 2.1060862 2.3016770 2.8850874 2.6214775 2.5171909 2.7711004 2.6834667 3.3895650 2.8696669 2.6912945 2.6075533 2.4405467 2.5725706 2.7777440 2.5943138 2.6293567 2.6437394 2.5256328 2.7137737 2.5557238 2.7985629 2.6498364 2.9000853 2.7238321 2.8391258 2.5935774 2.9257963 2.9848615 2.6407075 2.5453222 2.5562454 2.6172855 2.4556680 2.7601911 2.4895100 2.7358290 2.5247188 2.4581172 2.8754911 2.5945634 2.5107771 2.9334868 2.6571776 2.9902736 2.5436278 2.3996965 2.5134946 2.6652482 2.3465081 2.4778274 2.6722525 2.8369076 3.5110009 2.3571099 3.1446086 3.0809586 2.3727991 2.2231922 2.9407660 2.5392921 2.5028707 2.2667837 2.2989492 2.2037396 2.5632397 2.2563008 2.4443816 2.0542900 4.1016383 2.8100820 2.3935045 2.7424921 2.6497483 2.7482196 2.6048394 3.1708154 2.4868655 2.9526161 2.2093976 2.7243882 2.5501435 3.0843939 2.6092112 3.2670798 2.5515022 2.8822749 2.5417925 2.0244290 2.8162934 3.4543898 2.4867417 2.3797808 2.6900353 2.3602577 3.1374629 3.3950066 2.7885478 2.6715129 3.2002581 2.6816978 3.6191211 2.6532986 2.2567237 2.9648423 2.6532986 2.6107146 2.4741428 2.4405257 2.4204001 2.6432258 2.7719113 2.6328239 2.4136837 2.5602520 2.8082467 2.7288228 2.2700660 2.4469954 2.6419881 2.6695896 2.4840806 2.6836190 2.6040179 2.7309254 2.8365451 2.5818617 2.7902045 2.5612653 2.5333298 2.7577862 2.9336771 2.5187534 2.8971575 2.4095380 2.6753200 2.4629900 2.4820374 2.3027492 2.9813556 2.4674719 2.5090503 2.6376778 2.5920240 3.1302485 3.4817375 2.4584235 2.5281253 3.2418438 3.6515067 2.9216951 2.8724335 1.9235701 3.6976931 3.1900501 2.6667582 2.7419760 2.6885561 2.3842468 2.8801566 2.6308759 2.6769197 3.3577354 2.8170609 2.5647214 2.3790938 2.3502180 2.5978971 2.6249326 2.7774908 2.6739154 2.6272270 3.0613939 2.7354042 2.3809206 2.4070831 2.8673349 3.0248082 2.7293784 2.5562826 2.7836717 2.5606508 2.9163639 2.7530770 2.4031036 3.3718189 2.5398925 3.1249143 2.5289325 2.7031745 2.5645348 2.2414951 1.9903626 2.4722233 2.4495115 2.4717603 2.4361703 2.6427810 2.3794073 2.3679077 2.5694741 2.3287029 3.1616196 2.5205710 2.8726689 3.1247001 2.6758857 2.5651604 3.0782976 3.1649917 3.1666777 3.1939904 3.0972597 3.1302479 2.9457367 2.3356172 3.1486944 3.1995981 2.4859868 3.5059196 3.0176865 2.2811154 2.7758759 2.5829429 2.0362406 2.7847094 2.1988606 2.3828177 2.3068798 2.4674073 2.2500726 2.3875771 1.9996433 2.3208083 2.3043905 3.2745331 2.7083123 2.5281267 2.2083219 2.6230041 2.3258171 2.1891857 3.7321969 2.8856062 2.9858464 2.9398445 3.4144395 3.0822007 3.3553671 2.6218934 2.9100231 3.0074165 3.0922362 3.3176783 3.0595564 2.7483058 2.7355740 3.2073234 2.7132731 2.9740862 3.0678494 3.3095307 2.8910306 2.9278314 2.6180487 2.7834144 2.6353545 2.9293507 2.9364833 3.1547631 3.2151142 3.2142999 2.5115468 3.1984379 2.8979644 2.9047135 2.6466787 3.0915980 3.3039591 3.4229352 3.0416582 3.2383209 3.3309819 3.3064244 3.4671540 3.7237477 2.9420595 2.5508671 2.3872778 2.4588004 2.5544516 2.4603089 2.4402209 2.5072492 2.6496897 2.5125554 3.9012466 2.5093970 2.7233902 2.3511365 2.4692679 2.5015122 2.2632151 2.2253873 2.5852787 2.6856743 2.7116905 2.6211635 2.8187427 3.0778150 2.6627588 2.9615365 2.7135970 2.1843011 2.5873545 3.0155106 2.5724952 2.6292151 2.6799949 2.3202200 2.4533877 2.4121959 2.9355596 2.2878746 2.4867877 2.9228642 2.4535161 2.7647741 2.6066731 2.5412449 2.4933482 2.5217031 2.3812906 2.3462310 2.2478038 2.6706396 2.8375381 2.8028931 2.4863135 2.3776017 2.2164482 2.6309965 2.2367475 2.4242226 2.2748012 2.0529505 2.4015330 2.3233090 3.0768222 3.4235734 2.9656563 2.8056488 3.6424646 3.4513348 3.4176217 3.3605773 3.9218885 1.8290535 2.4736789 4.1861212 6.4668906 2.4269289 2.7318833 2.5151333 2.6227291 2.4451130 2.6683413 2.4413514 2.4412469 2.5463177 2.7043254 2.6008560 2.7955915 2.3463511 2.8031866 2.4214952 2.5261056 2.4302026 2.3821375 2.4045835 2.6169982 2.3362198 2.4769904 2.4701740 2.7186062 2.3842627 2.5600463 2.6078141 2.4104500 2.5220028 2.4895587 2.7802072 2.1500642 2.4104425 2.3793298 2.6549987 2.6390523 2.5754442 2.4463466 2.5823515 2.7309146 2.1877776 2.2290271 2.8652880 2.4168629 2.2006177 2.6846763 2.8338359 3.2928283 5.9430360 2.0605955 2.3734723 2.6416705 2.0330872 5.0728535 2.3556556 2.1852341 2.6730324 2.8238513 2.6417485 4.6292305 3.2220663 2.0110019 2.1389606 2.4463673 2.6940264 2.1546080 2.0775955 2.8849924 3.5992437 2.7517819 2.7455359 2.9227977 2.3722244 2.5040794 2.9467544 2.9518574 2.0850557 2.9611548 2.8173359 2.8678109 3.2602123 2.7848117 3.1186033 2.9210173 2.4170260 2.6112352 2.8861964 2.4371946 2.6026449 3.1188623 2.6414320 2.3912047 2.6579385 2.5310705 3.0555775 2.6025474 2.6758028 2.6093962 2.4661758 2.4564678 2.7649771 2.7616943 3.2703666 2.6080817 2.7958714 2.8968463 2.6980989 2.4026772 2.8380707 2.6545917 2.8055447 2.7148909 3.0537153 2.6507784 2.5445825 2.9755754 3.0983457 2.3925442 2.7110767 2.5093029 2.5043559 2.6947856 2.3907907 2.6641637 2.7853723 2.5639896 2.5978051 2.7748771 2.8081206 2.6438775 2.7599655 2.3042657 3.1098183 2.7128342 3.2215806 2.2583485 2.9816106 2.5217761 3.3008746 2.6109409 2.9034019 2.5719659 2.6125623 2.2750428 3.0161566 2.7301294 2.7688362 2.8721642 2.9201049 2.5730179 2.1756719 3.1689393 2.8864096 2.0960753 2.4970284 2.8013229 2.4528118 2.8536845 2.5034771 2.6096253 2.2918760 3.2337417 2.5380572 2.1744671 2.4653894 2.4876813 2.5225693 2.5642506 2.7549358 2.4917964 2.6350810 2.5841612 2.4867000 2.8832524 2.8769760 2.7698447 2.4652198 2.7179913 2.1854582 2.4401985 2.9395583 2.9796820 2.9521105 2.6403955 2.5951692 2.5721213 2.4498263 2.5987587 2.3328183 2.5472006 2.6336912 2.6320600 2.7348880 2.4302972 2.7361008 2.6854535 2.8428090 2.6089181 2.6789913 2.5222279 2.6637938 2.7116059 2.9411748 2.5314423 2.5901133 2.8636015 2.7078600 2.6501860 2.6161808 2.5845946 3.1215756 2.6558628 2.3342084 2.2874035 2.9808123 2.5756125 3.2891415 2.7181903 2.6997033 2.3605862 2.5180727 3.3845237 3.0518307 2.3036820 2.8512989 2.4949351 2.3803624 2.8762482 2.6839260 2.4680418 2.1827862 2.4052293 2.4965781 2.7686285 2.3830907 2.9308633 2.4372734 2.6926039 2.7751075 2.8802987 2.6150445 2.6559770 2.5761907 2.1647940 2.2051841 2.3420582 2.1211835 3.5174160 2.3523906 2.8344651 2.4468170 2.3192594 2.3983427 3.1787036 2.7938481 2.4294644 2.8321908 2.5480002 2.9247300 2.8263266 2.8134711 3.9436201 2.2019239 2.2721773 2.8149873 2.8249313 2.8029001 2.5155197 2.9008283 2.1234187 2.1655776 2.2838109 2.1920203 2.2212759 2.3531351 2.4487975 2.5619814 2.1848110 2.2900315 2.1794188 2.3396423 2.0228091 2.2085476 2.0520323 2.4150715 2.3052960 2.2491524 2.3169547 2.3673579 2.1710978 2.1937460 2.4535072 2.2622369 2.4061779 2.4000103 2.0733948 2.2480319 2.3202620 2.4214637 2.2131732 2.1568875 2.8507212 2.3258815 2.4961416 2.4023527 2.4988523 2.6298939 3.0052473 2.7624795 2.3660040 2.3755402 2.2962019 2.5764025 2.2744461 2.2250894 2.7372052 2.2256229 2.2495925 2.2707662 2.2931083 2.3256921 2.6571375 2.3342191 2.3094004 1.7140543 2.4805746 2.3438919 2.3724928 2.3927417 2.1169067 2.3810507 2.3115271 2.3361727 2.3871226 2.7080418 2.7817590 2.2613530 2.3737308 2.6685049 2.1436690 2.6838876 2.3039836 2.6761993 2.8174945 2.4628040 2.6576218 2.3809707 2.3797418 2.6921011 2.4265018 2.3048515 2.5939462 2.3541593 2.5505596 2.6856984 2.2954299 2.6100829 2.4121875 2.2764383 2.9935408 2.6750933 2.4118151 3.1504159 1.9993349 2.0908505 3.5720305 3.6412001 2.7978589 2.3430129 2.5170621 2.6942102 2.0579835 2.1763127 2.4230864 2.6346556 2.2732828 2.3711885 2.4387764 2.6589159 3.4344165 1.8782983 2.4462660 2.1032139 2.5700320 1.8755112 3.8792423 6.5400115 2.5785540 2.5907047 2.8129678 2.3224100 2.8414890 2.4892767 2.4186439 2.4431692 1.8975203 2.1010924 2.5446197 2.3899384 2.8292138 2.6703729 3.1057135 2.1281425 2.6420482 2.7273374 3.1433753 2.5025817 2.6182825 4.8267953 8.9999988 6.1467989 5.1033556 2.4504770 5.3859367 6.7970511 6.5691323 2.0440308 3.2204553 5.0193940 2.8177373 5.6550886 5.1484688 8.9999988 4.9301135 2.7381477 7.0698084 9.0000000 3.6132326 3.2452471 7.0928432 3.6487549 5.7432492 4.9828135 2.5199571 4.7084177 5.1166172 4.0973858 7.1476773 5.4467306 4.3651405 2.5893035 2.7580926 2.5724383 2.7221323 2.6571330 2.5613928 3.0451774 2.7574701 2.3854927 2.1478267 2.3567897 2.5408767 2.3333147 2.7001079 2.4334268 2.3042089 2.8752980 2.8055637 2.2793267 2.2233103 2.3907896 2.4554343 2.5085650 2.5570628 2.7548876 2.6948224 2.5156147 2.6295954 2.4697805 2.4454781 2.4713509 2.3589152 2.8136939 2.4020366 2.4074250 2.4032689 2.5110817 4.7679149 2.5182235 2.1485420 2.7379874 2.4821264 2.5807451 2.7152902 2.4116398 3.0954138 2.8223154 2.4942250 3.1198127 3.1250612 3.0476957 4.2479242 2.9370864 2.5476137 3.8542249 3.8968787 3.9327609 3.8345043 3.9107248 4.4570356 4.0577145 4.0590985 4.2598427 4.0558248 4.1665156 3.9409256 4.3389211 4.0796611 4.8683824 3.9766706 4.5423420 4.7178265 3.7734814 4.3554239 3.5237748 4.4130487 1.1603079 1.0666068 0.9200250 0.8980958 1.1205252 0.9803912 1.0724266 0.9109660 1.0130550 0.9995147 0.9915063 1.0747868 1.1464198 0.9999262 0.9714258 0.9707540 1.0286286 1.1226805 1.0365258 1.1915968 1.1829068 1.0588785 1.1383091 1.2486163 1.1650547 1.1190066 1.1918553 0.9684357 1.0913099 1.2368288 1.2333278 1.2002920 1.0751529 1.4330497 1.1096313 0.0000000 1.3544495 1.2912060 1.3658151 1.2881850 1.3674609 1.5039798 1.3206969 1.1384177 1.5079948 1.5984381 0.9845361 1.6774960 1.5196922 1.4325541 1.6853693 1.2876940 1.7444625 1.8421027 1.7700550 1.5187968 1.7861304 1.9016645 1.5995083 1.4574473 1.7752300 1.1429170 2.0002337 2.0837764 1.4367899 2.2405566 2.3738846 2.4446121 2.2963510 2.5261206 2.2442792 2.1135848 2.3493575 2.6126395 2.1254260 2.1360617 1.8846446 1.8214373 2.6831043 2.4178877 3.2616044 2.1199102 1.4177464 1.4678888 1.6208735 1.6615046 1.5146378 1.8572745 1.6079843 2.9450669 2.7838627 2.7758984 2.5624640 2.5474825 2.6558476 2.8372614 3.0025224 2.8312177 2.9532211 2.6141868 2.9603058 2.8403758 3.0344480 3.1991921 2.8617874 3.0638221 2.6597018 2.8718101 2.8241772 3.2280487 3.1028418 3.1162493 2.7060512 2.9817513 2.9184745 3.0623948 2.9741709 2.9262095 2.7204725 3.2481160 2.8160172 3.4897396 3.6657309 3.1987253 2.9600950 2.9522944 3.4655115 3.5734830 2.4574279 3.1358199 2.8338520 2.8365401 3.2071626 4.2384367 3.4079395 3.6789432 3.0592035 2.7769555 2.9096417 2.8496828 2.8316319 2.4794601 3.7537339 3.5377139 2.8504346 2.5436076 3.5620973 2.9383229 3.3641345 3.7372073 4.8964487 3.6441697 3.5862975 4.1992617 4.7017397 3.2494754 4.3529040 3.3802374 3.6341387 3.3222611 3.0506335 4.2129927 3.6232224 4.6430347 3.3071189 3.3070719 2.5454017 4.2953045 3.0505177 3.5812508 4.1990878 3.9199233 4.1207458 4.2141488 3.0643362 2.8168829 2.8467311 2.8473542 2.9471116 2.5464782 2.9246711 2.7408098 3.0626136 2.8977231 2.9715915 3.0806082 3.0171450 2.7645756 2.7532061 2.7076933 3.2333576 2.9646410 3.5182101 3.2617341 2.9386677 3.1720148 3.5199432 2.8731262 2.7393976 3.0068207 3.0077451 2.2524710 3.1320597 3.7662987 3.5900642 3.1263480 2.9614542 3.6480838 2.7883152 3.0949666 3.4425933 3.7803818 2.9220880 3.4106197 3.3911710 2.9413021 3.6463314 3.1969815 3.2258246 3.3710619 3.0859530 3.3303435 3.4294474 2.3608411 3.0060124 2.4211030 3.0670881 2.1675343 2.7038066 2.8582102 4.2511081 3.3728324 3.1857703 2.2081568 2.5313491 2.6327870 3.9770117 3.8224905 2.6065302 3.8941701 2.9952128 3.2550643 3.6148161 2.9752926 2.5325569 3.3375337 2.5650319 2.6867159 4.0554391 2.4637641 2.4326775 3.1685469 3.1452875 3.0509907 1.4574110 1.3244947 1.4134794 1.4183742 1.3804452 1.3904492 1.3948574 1.4329917 1.4938032 1.3727815 1.4752588 1.5568755 1.5214772 1.5999213 1.4097537 1.4984142 1.5071618 1.4936408 1.4784081 1.4391752 1.4725942 1.7209544 1.5713476 1.5554887 1.6847154 1.4767255 1.4567220 1.6521168 1.4913177 1.5828876 1.4972508 1.5802531 1.9186713 1.6760776 1.6596388 1.7680763 1.6019327 1.3588186 1.7146757 1.6742071 1.7705545 1.1600463 1.6648619 1.6357748 2.0550419 1.2315090 1.1340871 1.8918685 2.0661706 2.5542049 2.4615854 2.8126104 2.3390317 2.7637740 1.8916929 2.3416480 2.2986274 3.4703448 3.2298601 2.5396143 2.7628469 3.0697436 2.8267953 2.7514833 3.1183344 3.1462305 2.7952909 2.7316269 3.0208365 2.8460257 2.9491510 2.8152243 3.3316001 2.7190524 3.3037699 3.1691875 2.8645452 3.0350525 2.9921331 2.9206701 2.8372857 2.7561575 2.8761801 3.1290924 2.8980886 2.8374417 2.9686987 2.8023416 2.7440428 3.2764959 2.8934642 2.6741242 2.9301977 3.1522087 3.0119613 3.4458875 2.7813085 2.7657427 3.1277346 3.3024501 2.7677948 3.4207420 3.2365738 3.3333469 2.8793317 3.1982889 2.7152588 2.4877614 2.8265549 3.4383220 3.2336017 2.9611378 2.8818964 3.4845361 3.3714663 3.3641299 3.4606168 2.9925096 3.1600990 3.2284362 2.8907731 3.5018012 3.3504585 3.1709726 3.0399102 3.1876449 3.1140660 3.2998684 3.4271872 3.5050663 3.4720899 2.9522742 2.9823373 3.2496805 3.6066105 3.7062098 3.2661880 3.2255276 4.0422302 3.6061547 3.6365132 3.2049642 3.4061025 3.4435046 3.4884512 3.0046723 3.0101041 3.1290979 3.1723368 4.5062746 2.5998199 2.5520005 2.5887746 2.7125418 2.8567108 2.5889885 2.7415950 2.6670341 2.5369592 2.5457405 2.7232419 2.5581406 2.8633574 2.4189531 2.3433568 2.7854160 2.6164309 2.5310034 2.8108801 3.1600407 2.6145693 2.4483881 2.6715948 2.6627433 2.2550409 2.5643141 2.4195222 2.9760961 2.7098409 2.6636749 2.3762517 2.5455200 2.5792800 3.2994390 3.4862579 2.6331263 2.4736679 3.7651175 2.3531250 2.9331425 2.4790394 3.5353719 2.3106705 2.1333720 2.1520477 3.0889526 4.3064082 2.9893307 2.4144775 2.7063590 3.7281941 3.1382379 2.9397837 3.7284378 3.2463893 2.5968963 2.8728145 4.1200600 3.4971866 2.8891976 2.9241475 2.6275833 2.8599462 3.6786605 2.7726031 3.7037478 2.5480214 3.5826014 2.9847652 3.3878784 2.8002980 3.7030433 2.9064514 2.7888677 2.5962007 3.6559497 2.9043634 2.5880104 2.9258378 4.1925888 3.4012002 1.8882125 3.7344004 4.0525415 3.6544826 3.5600265 2.8529074 3.6918360 3.7010979 3.9540681 3.4649012 3.8002526 4.1667521 4.0001757 2.6444964 2.4796857 2.4941041 2.7727142 2.8073587 2.6999078 2.7275781 2.6522646 2.9998309 2.9226707 2.5896921 2.7573866 2.9636709 2.9377923 2.7651252 2.4724379 2.6467243 2.8418988 2.8241314 2.5738971 2.9687483 3.2261059 2.6430188 3.0613885 2.9575094 2.5191576 2.7412837 3.1664907 3.1060188 2.9861591 3.2391368 2.7662704 2.9709950 2.8723416 3.1628403 2.7453043 2.5708312 2.5221623 3.4899213 2.5378808 2.5853099 3.6640723 3.4546095 3.6470138 3.2880713 3.6009847 3.5459500 3.4658399 3.7079174 2.4412794 3.6104299 3.5148903 3.4479289 3.4833753 3.6246918 3.6641449 3.5794940 3.7606095 3.6956149 3.3389138 3.6456292 3.7595033 3.5522612 3.8804742 3.2384742 3.9024267 3.5812117 3.5837859 3.6110107 3.5432697 3.0651055 4.0844218 2.5292675 4.1100800 2.8007744 3.1526908 3.8373659 3.9825075 3.8616187 3.8499785 2.8144421 3.4827646 2.7190887 4.5575132 3.4327497 4.3878433 2.9513564 2.6102116 3.2560564 2.5895120 2.7256027 2.8213457 2.6917530 2.7570402 2.7883251 2.6281642 2.8668622 2.6954389 2.8914031 2.6638573 2.5453870 2.9283863 2.8368405 2.9913514 3.1243938 2.9986646 2.6967580 2.9395279 2.8007597 2.7464743 2.7363012 3.0308953 2.7415565 3.0750174 2.8687815 2.9542846 3.0292387 3.2804895 3.0977368 2.9272383 2.6544588 3.1275226 2.6688706 2.9448254 2.8679854 3.2292694 2.6750917 3.1304768 2.5571037 2.6955221 3.0823362 2.9768466 3.3541340 2.8688986 3.2957312 3.4573794 2.8711682 3.3239294 3.4111266 5.1064301 2.3719849 4.6141127 3.6485115 3.5807954 3.3262844 3.2338192 3.3647395 3.3497253 3.2068463 3.0934977 3.1751910 3.1927025 3.4081209 3.0430239 3.3852753 3.2747212 3.4158231 3.0167941 3.3111188 3.0734166 2.9597913 3.5233244 3.3499882 2.8679576 3.4149857 2.8990503 2.9142861 2.8910160 3.0594868 3.5631828 3.3519713 2.8462087 3.1925689 2.9077572 3.4177741 3.2601572 3.2456241 3.1840123 3.4993415 3.0051932 3.2798979 3.2226938 2.7656593 3.9441969 3.4835836 2.7981047 3.7087703 2.9525397 2.9561445 2.9790137 3.1751167 2.9740543 3.1141807 3.6604565 3.8116575 2.9743124 2.9028843 2.9075172 3.5337316 3.0168849 3.1146480 3.1289522 3.8394263 2.9345038 2.7572257 3.0532213 2.9941573 2.7705290 3.0585390 2.8116705 3.2171287 2.8752119 3.0769023 2.7316332 2.8972045 3.1221864 3.1267657 2.7322719 2.9502336 3.5333286 3.0824951 2.8940978 3.1257286 2.8904467 2.5463490 2.4910018 2.4728866 2.4442679 2.5600030 2.4445592 2.6351237 2.7215306 2.4958730 2.5542522 2.3654863 2.8814371 2.7521004 2.4110299 2.3881846 2.7448938 2.6842109 2.5441930 2.2506013 2.8757541 2.7684015 2.4893284 3.1129059 2.8408129 2.5562612 2.7182774 2.7730283 4.0957445 3.0918607 2.8218923 3.1480743 2.4113909 4.4110005 2.5600433 2.7507958 2.8722038 2.3421263 2.4670798 2.4148068 2.4976371 2.7076960 2.4206347 3.6045448 4.4172474 3.6944695 2.5605993 4.3038984 3.9323987 3.2649146 3.3966520 4.0137938 4.2482970 4.1095018 4.0027972 4.3466706 4.0694826 2.9447957 4.1557493 3.3127802 3.0633298 3.8703844 4.0104272 4.3625634 3.1935555 4.8915966 4.0388050 4.5124248 4.0676344 3.9614578 3.1559189 3.7628483 3.5288329 3.9898718 5.9226801 5.2874212 5.3025649 4.1294455 4.4778920 5.2660885 5.2629186 3.7753995 4.7400410 2.9167963 5.6067251 2.9026931 2.6711493 2.4583759 2.5643936 2.7132455 2.8105030 2.6047017 2.7136605 2.6715762 2.7793907 2.5643368 2.7852006 2.5114382 2.3341265 2.5734041 2.7166287 2.9151528 2.9649270 2.8772644 2.4637530 2.5036007 2.6119713 2.5149379 3.0483949 2.6726940 2.5735700 3.0744806 2.4773191 3.1023896 2.7309905 2.9627222 2.9428601 2.7609269 2.7583753 2.7405924 3.3526247 2.9356185 3.1606859 2.9071491 2.6552619 3.6525803 2.7589520 2.7677506 2.1625797 3.2971740 3.9015147 4.9133608 3.7097204 3.3880165 2.9559567 2.9577822 3.1745239 8.1408636 4.9002821 3.9233631 4.0457802 2.6550394 2.4933435 3.2537034 3.0809340 2.8870002 3.1384107 2.7332315 2.9782004 2.9952636 3.3715324 2.7681722 3.0874794 3.2330982 3.0455314 3.1095027 2.6779785 3.6045850 3.5134230 2.2081932 2.4562128 2.8258445 2.6192380 2.2873788 3.4148813 2.5166292 2.6846221 3.0551120 2.9142009 2.4566603 2.6713952 2.6351235 2.9067322 2.8783150 2.6446624 2.7758854 2.9354289 3.2257737 4.4431130 3.5257259 3.9702584 3.4892698 3.6060189 3.1947128 3.5021496 2.8854489 4.0491637 3.2521823 2.0762314 6.0488389 4.3532086 4.1919327 2.4309730 2.3478818 3.0602057 2.1959128 2.4755336 2.2420039 2.3084249 2.2590339 2.5751406 2.1811358 2.0731652 2.4800491 2.3105088 2.2708044 2.2557500 2.4367290 2.3823595 2.3736915 2.7313026 2.3052666 3.4493142 2.3019911 2.4640594 2.2730769 2.2928226 2.2335058 2.2587930 2.3025715 4.2386105 4.2386105 4.2532348 4.2532348 4.2063852 4.1145937 4.2294279 3.9234535 4.0233054 4.2703229 4.3586986 3.6187111 3.6187111 4.3371674 4.6079434 3.6866739 4.5345800 3.7238567 3.7238567 3.6298729 3.6298729 4.0722347 3.7729739 5.6866760 5.6866760 3.7371552 3.5214606 3.6629788 3.6629788 3.2471596 3.2471596 3.2649432 3.2649432 3.3045487 3.6162050 3.6761277 3.1990986 2.0104628 1.2374591 3.9296718 2.8878979 
MANSPH003771_KOG0647                                                                                                                                   3.2826476 3.2169590 3.8849327 3.0578632 3.7769671 2.5106816 3.8055040 3.4080445 3.0893685 3.2426177 2.9279480 3.6817859 3.4894838 3.6971073 3.6225357 3.6436568 3.0690206 2.6121205 2.4025434 4.2298858 2.7722751 3.3073179 3.5987915 2.5744586 3.4564654 3.8252887 3.8474034 3.1624301 3.3920443 3.7654459 3.0967988 2.5587410 2.7489650 2.5414043 2.8172299 2.8481082 3.6422597 2.5130627 2.3567129 3.2750881 3.6685090 3.6347677 2.8250439 2.9532766 2.9009569 2.6424856 3.1437334 2.6115920 2.7805693 2.9729312 2.4772840 2.7797483 3.5784534 3.1628516 2.9985697 3.0627161 3.4176892 3.0368525 3.0953955 3.5883878 2.7999463 2.6461373 5.4691963 2.6975739 3.0135342 3.0493169 2.9591640 3.1945870 3.6437212 2.6297257 3.1983325 3.6059444 3.6594961 3.4057402 3.4212224 3.3002154 2.7616047 2.4999682 2.9754565 2.8681072 2.8114756 3.1007586 2.6714938 3.0823182 3.2113765 3.4111153 2.7368530 3.3027989 2.8814402 3.1690390 3.2956747 2.2908466 2.2589056 2.2197609 2.3435468 2.2571392 2.2506488 2.2744245 2.1964261 2.1384928 2.3015784 2.2899611 2.1264201 1.9480840 2.1082811 2.3071240 2.1445428 2.4331638 2.4634518 2.3005098 2.3198561 2.3810834 2.4694583 2.4360825 2.2135727 2.5683815 2.3509294 2.5312558 2.3103135 2.5010804 2.2554984 2.4160122 2.4737586 2.5503589 2.2738136 2.6370107 2.5458544 2.0601422 2.4587507 2.2663487 2.7194662 2.6089652 3.1142309 2.6723747 2.7052486 2.3301056 2.9200544 2.8524286 3.0298064 2.8446405 2.9485042 3.0142104 2.6423158 3.0247493 2.9589528 3.0255950 3.0426940 2.9496187 2.7012796 2.7719843 2.9063825 2.8846317 3.1187648 2.7746785 3.3072845 2.7588191 2.7630691 3.1521139 2.6822403 2.4054873 2.9091337 3.3005428 2.8147201 2.9848620 2.9983111 2.9406696 2.9309578 3.2304443 2.8806335 2.8525009 3.0083169 3.0004096 2.9848477 2.7577227 2.9520363 2.9033918 3.4188959 2.5309394 2.4121144 3.2864318 3.3056617 2.6781849 2.6093650 2.7613728 3.0580776 2.9596101 3.1520411 2.7613605 2.6504344 3.0011539 2.7674450 2.6228679 2.7669829 2.5889463 2.7091643 2.6466660 2.6884050 3.0895029 2.6230062 2.7577729 2.7791077 2.9052241 3.0019153 3.0105367 2.7996730 2.7071389 2.4205152 2.8168012 2.7047259 3.0767334 3.1018235 2.6976535 2.8685431 3.1983130 2.9228651 3.0266484 3.3036877 3.5958111 2.7640985 3.4529265 2.4520339 3.1907606 3.3509377 2.9431280 2.7119765 3.3165691 3.5726166 3.3049458 2.8809945 2.8992511 3.0992515 3.3243712 3.3842353 2.8251457 3.4889748 3.0139537 2.6682310 2.8193204 3.7710001 3.5805380 2.9620447 3.3920027 3.2729715 3.0974933 3.4513683 3.2976092 2.8856064 2.9580021 3.5362499 3.4160344 2.9398420 3.3139276 3.0224399 3.0550996 3.6328215 2.8314638 2.6767313 2.7127965 3.4608530 3.4597681 2.9404134 3.6211917 3.3068419 3.0634609 3.3152169 3.5655349 3.5047367 3.4460444 3.1497788 3.5025634 3.1069077 3.2734316 3.1304128 3.3231407 2.9888285 3.2719787 3.3400853 3.4038469 3.3178159 3.4015827 3.4490304 3.1438772 3.4867582 3.3805323 3.3245330 3.3570797 3.2503109 3.3995969 3.0900950 3.5141988 3.1516293 3.2379385 3.3164726 3.4203368 3.5714947 3.3139223 3.2887056 3.6348330 3.4596530 3.1204128 2.8204043 2.9260131 3.5342283 3.5351470 2.7392594 4.6350242 3.7412541 4.1074165 3.8163271 3.8897616 3.2368475 5.3293559 3.6891125 3.3638530 4.2110004 4.1853633 3.7851966 4.0163489 3.7467878 4.1061211 5.6555619 4.8619134 5.0024575 3.4527418 3.4543990 4.5187579 4.6824043 3.6243317 4.4873233 3.8045387 2.5253191 4.0031668 3.8358733 4.1250215 3.2102919 3.3618020 3.7063751 3.9582519 4.4530838 4.0398901 4.3555300 3.5504768 3.8366836 3.7873734 3.6876538 3.4037262 4.1106189 3.9169806 4.3070032 4.3071771 4.1647505 3.7661091 4.1494742 3.8118059 3.7478291 3.8235379 3.6640003 5.1513827 4.4449263 3.0328947 3.0340129 3.2601007 3.1173564 2.9851603 3.2780732 3.1318026 3.2475059 2.8575785 2.9681668 3.0370617 3.2376722 3.0557063 3.1034900 2.9878666 3.2216443 2.9205564 2.9804496 2.6722928 2.8148560 2.9678739 3.3762345 3.2642268 3.3457072 3.1264033 3.0053073 2.9874207 3.3889856 3.1271638 3.0778876 2.9278568 2.6324911 3.0121669 2.9552565 3.2201958 3.3303159 3.5026277 3.2236070 3.0280418 2.8512296 3.0115036 3.0083517 3.3055010 3.1893621 2.9823564 3.3852525 3.1305510 3.2117961 3.2719979 3.0289100 3.0404494 3.0282147 3.6931775 3.2187473 2.7834020 2.5892592 2.9756260 2.9455136 2.6077407 2.3691399 3.0124437 2.6728712 2.7490631 2.9847284 3.1709993 2.7930633 2.4478302 2.3673199 2.7206180 3.1591545 2.7824334 2.4097197 2.7554019 3.1411039 3.6435403 3.1178326 3.1056779 2.3154284 2.9017617 2.4930061 3.2285809 3.1316878 2.8894726 3.1049593 2.8794468 2.8569188 2.7888894 3.0921534 2.9418411 2.8802898 2.8844509 3.1829310 2.7106249 3.0053028 2.9513202 3.2078820 3.1955424 2.8944878 2.9878431 3.0582129 3.2900231 2.9738249 3.1184231 3.0882203 2.7451946 3.1442653 2.7247930 3.0534751 2.7845288 3.1555374 3.1395244 2.9708226 2.8363393 3.1076779 3.4569646 2.8395472 2.8838247 2.8635774 3.4183976 3.4058985 2.9766125 3.2759708 3.1787892 3.1382003 3.0373805 3.2118308 3.0854444 2.9374697 3.0303773 2.9892693 3.1935218 2.7047075 2.9491551 3.0106477 2.9415935 4.0688538 3.1483858 2.8728241 2.8482529 2.7290183 2.9635012 2.9651570 3.6105523 3.0182054 3.3368482 2.5035129 2.9887215 2.9079312 3.2699774 3.0877037 3.4816107 2.7261464 3.2872361 3.0347351 2.7647823 3.0151482 3.2858970 3.2774814 2.8547890 3.0195571 3.2758958 3.1475249 3.3107758 2.6405580 2.9306555 3.4142993 2.9282607 3.4864973 3.0188167 2.7933478 3.3763994 3.0188167 3.1575427 3.1436457 2.7303357 2.9787784 2.6944910 3.1305633 2.8972484 2.7581037 3.0009117 3.1775834 3.0275209 3.0765178 2.6849019 2.9093806 3.0786838 2.6592531 3.2304675 2.9231131 3.3069479 3.1654455 2.8087684 3.2220463 3.0145302 2.8200956 3.1369178 3.2435297 2.9762377 2.9168565 3.0412215 3.1194807 2.7112298 2.8993115 2.8192759 3.1069773 2.7796561 2.8804676 2.7984225 2.9342003 3.6427680 4.0047310 2.4224908 2.5345912 3.2790564 2.9865311 2.6672825 3.6437473 3.4307616 3.8977094 3.1291658 2.7334211 2.5196660 2.7165751 2.6396488 2.7549082 2.6699680 2.5025016 3.1197047 2.5637333 2.6820881 2.7259381 2.9080914 2.5431024 2.6363769 2.8101588 2.7183641 2.7008176 3.0310488 2.8684204 2.9623315 2.5951412 2.8568892 3.0190364 2.9969695 2.6424074 2.7474373 2.9543674 3.0275567 2.8816300 2.7917349 3.0486473 3.0486856 3.2095512 2.6092426 2.8300603 2.7647576 3.0113808 2.6622323 2.7904301 2.8621645 3.0253200 3.0203596 2.9531871 2.9310759 2.9422508 3.0282046 3.1149551 3.2050231 2.8601286 3.3187158 3.3683661 3.0099872 3.3681900 3.0619212 3.4278409 3.0894221 3.5090750 3.3712540 3.4577287 3.6227119 2.4248928 3.2127983 3.4146217 2.9447510 3.6929894 3.3763571 2.7188861 3.5874856 2.5654753 2.8646185 2.9207013 2.8600327 2.7585101 2.4612936 2.6972927 2.5642683 2.9912743 2.6019228 2.9826548 2.6848426 3.5868051 2.7939259 2.7681513 3.1436846 3.0515538 3.3333843 2.6562270 3.0987575 3.0009162 3.4057233 2.8152042 3.1455874 3.0762698 3.2003465 3.2288528 3.5345661 3.1778206 2.8747108 3.3448408 3.2648330 3.0188934 3.0852038 3.1282633 2.9690655 3.1186700 3.1512803 3.1976657 3.0136970 2.9739264 3.0698561 2.9657686 3.0231604 3.3247112 3.2434465 3.0277904 3.0630765 3.0605543 2.8300651 3.5014047 2.9322250 3.3961720 3.1719989 3.3277350 3.3975222 3.0146979 2.9877300 3.6198884 3.0653431 2.8661089 3.1469571 3.4655505 3.1073664 2.7306899 2.7145487 2.8252472 2.6673316 2.8923345 2.8070699 2.6714961 2.6583536 2.8579612 3.8909273 3.1736075 3.3193245 2.6694197 2.8722966 3.0044369 2.8859291 2.8524028 2.9936863 3.0455473 3.0833618 2.7839974 2.9522391 3.5397328 2.9470636 3.4267549 2.8444778 2.9284737 3.2696529 2.9065177 3.3962847 2.7197775 2.9131381 2.6421319 3.0652196 2.8025469 2.7093800 2.8405381 2.6949828 3.1481119 2.8248357 2.9384615 2.8980881 3.0464902 3.2973121 3.3402300 3.4436279 3.0255396 3.4007065 3.5310260 3.0891788 3.3583829 3.6234105 3.2852424 2.6488165 2.3305282 2.5182690 2.6976445 2.6646904 2.8804021 3.1703325 3.5073482 3.4703149 3.8253602 4.2979826 3.3517110 4.3275517 4.5942540 3.3274557 5.5238597 4.7409974 3.2280293 3.3701103 5.3407796 5.3176934 3.1341956 3.6310714 3.2376393 3.1934376 3.3855235 3.4746519 3.1652746 3.1379593 3.1020239 3.4712382 3.5235684 3.1875052 3.0766216 3.2813299 2.9902185 3.6420319 2.9978738 3.1484342 2.8558732 3.3917185 3.3922601 3.2877113 3.2504100 3.1865417 3.1407366 3.3606005 3.8846225 3.1841037 3.0033320 3.5167293 3.1510176 2.9128067 3.2049067 3.2844073 3.3220103 3.2861272 3.2113880 2.9529470 3.1951241 3.0545685 3.1920102 3.1516422 3.6260939 2.7858639 2.8586826 3.2879004 3.2608691 3.5396401 8.9999990 3.2335634 2.9002989 3.0444406 2.3778114 7.0158533 2.7992235 2.7754659 3.1011038 2.9314824 2.9058207 6.7934741 3.1782230 2.7968776 2.5903572 2.7816530 2.8279177 2.8075621 3.7390195 3.3177240 3.2864147 2.8805806 2.9954513 3.7677440 2.9050915 3.2848926 3.0116962 2.8438233 2.2669950 3.3784309 3.4686653 3.1995068 3.6769223 3.3117380 3.0220072 2.9900766 2.6013766 2.8580896 3.4972034 3.0636876 3.2226761 3.4899909 2.3201550 3.6606131 2.8715581 3.3241721 3.2035863 2.8338858 3.2748209 3.2577630 2.9622726 3.1060234 3.2577476 3.5552444 3.3918464 3.0866615 3.7206188 2.9119587 3.1849295 2.9506608 3.4957241 3.7236076 2.7401375 3.1895476 3.1982361 2.6685761 2.6664343 3.8824517 3.3353157 3.1128553 3.1690568 3.0620860 2.8882124 3.0607286 3.1380274 3.0200432 3.3078141 3.6987972 3.4398830 3.3764462 3.3711837 3.1907762 3.6649904 3.1641291 3.9017813 2.9890058 3.8290080 2.4612359 3.9109603 2.9753009 3.5374343 2.9304598 2.7064102 3.4049352 3.0002121 2.7643442 3.0228481 2.8181215 3.0098724 2.9440499 3.6416600 3.2083444 2.0943095 2.9695422 3.0675087 2.4036788 2.6663788 3.0669273 3.0083437 3.2954281 3.0501206 2.9420778 2.8897888 2.8525416 3.0332555 2.9130601 2.8656283 2.9788968 3.4337348 3.0194410 3.3759100 2.2499944 3.2743545 3.3841218 2.6038775 3.2934225 3.3896704 2.9372282 2.5696874 3.1405007 3.1558600 3.1497583 3.3868340 3.5677734 3.3156183 2.9397611 3.0346523 2.9944608 2.5760728 2.9782429 2.7879643 2.6886993 2.8428763 2.8591058 2.9768709 2.7514750 2.9932851 2.9053169 2.8588830 3.1706514 3.7794463 2.8384535 2.6969260 2.6646602 3.0511005 2.8527792 2.7185944 2.9278849 2.9546480 2.6345142 2.5611154 2.7023384 3.1341378 3.0632220 2.8182921 2.6622508 2.9995442 3.1260839 3.3808637 3.2180722 3.2041955 2.7170650 2.7237210 3.2989423 2.9525785 2.7030755 3.3467015 3.0028806 2.6122759 2.9005646 3.0378369 3.0766778 2.2155332 2.8296160 2.7974383 3.1749468 2.5842767 3.0294344 2.6200084 2.9332469 2.6827343 3.3920736 2.8225089 3.2307514 2.9863403 2.2848087 2.2798503 3.1577067 2.1521266 3.0583628 2.4836867 3.6080829 2.7161151 2.3494381 2.9952498 3.4805597 2.8143907 2.9625648 2.9882980 2.8574088 3.4332047 2.8808688 3.1935967 3.7820579 2.5381102 2.3948601 2.9357311 3.3235899 3.1064408 2.6915227 3.0046502 2.8303920 2.7593075 2.7137972 2.7874921 2.8093851 3.0223278 2.9640738 2.9903393 2.5967732 2.8819689 2.9317226 2.8391132 2.9131942 3.1813026 2.7076098 2.9918837 3.0052789 2.6321511 3.0856537 2.8643572 2.8678201 2.8568447 2.8452494 2.9728874 2.9987282 2.9895781 3.1809751 2.9016892 2.9400473 2.7262942 2.8948962 2.7270861 2.8531582 3.0940859 2.8026237 3.0508584 2.5713368 3.0680484 3.0269407 3.1521421 2.8623417 2.8091943 2.7839853 3.0654933 2.6750196 2.7582756 2.6887065 2.7491774 2.8805173 2.6458362 2.8750461 2.6396376 3.0570258 2.9015717 2.8083916 3.0591431 3.0782901 2.6827532 2.7305875 2.9749724 3.5037537 2.7396164 2.9891208 2.5170387 2.5147296 2.8843703 3.1723442 2.8311465 3.1162174 2.8133298 2.6048082 2.6728708 2.6082327 2.8631512 2.7178551 2.8315536 3.0640279 3.0018081 2.7753976 2.6526449 3.1339915 2.9793376 2.8299041 2.9240851 3.4569683 3.8992099 2.6203981 3.3742316 3.1886573 2.7867576 3.4904210 3.4807703 3.3715399 3.2863792 3.0784550 2.5833835 3.8541941 4.7259318 2.9631523 2.7937022 2.7257202 2.7400130 2.1095316 2.5174151 3.0950483 3.1576739 2.2511377 3.1757967 3.0634965 3.0344022 3.6883179 2.5318114 2.9052291 3.0068980 2.3761204 2.7396938 4.0825859 6.0979919 3.1142452 4.1616870 3.4446006 2.5836656 2.7540747 3.1856950 2.2547046 3.0235651 1.9156892 1.8463752 2.4139785 3.5993423 3.6353384 2.7958074 3.9275698 2.3423984 2.6628028 3.0408819 3.5794953 2.2932054 2.6237750 5.6813997 8.9999983 8.9999984 4.3817206 4.3283376 9.0000000 7.6553142 8.0166598 2.1928574 3.2916610 5.3808805 3.0531005 6.0292691 6.4583907 9.0000000 5.9496151 2.4498598 8.8161588 8.9999988 4.1710464 4.2395607 9.0000000 5.2227626 8.9999987 5.7216552 3.6667446 4.3312968 5.6109095 6.7675422 6.9599815 5.8001442 5.4174332 3.0331716 2.7883223 3.0114829 3.1411857 3.0458083 2.7333193 3.1100499 3.1690065 2.8667824 2.4760292 2.7927023 2.9032644 2.9192950 2.9745052 2.5457680 2.5509599 3.0436199 3.0675194 2.4685061 2.5749368 2.9400027 2.8201050 2.8070512 2.7412618 3.0746999 2.8513478 2.6754133 3.0426415 2.8019837 2.8802718 2.6158265 3.1441681 3.3620790 2.6350618 3.0582550 2.8643727 3.0452801 4.8554974 3.1493480 2.5159372 3.2273736 3.0599159 3.0936271 3.1685697 2.6978957 3.1430193 3.1380020 2.7026555 3.2320808 3.3244898 3.3549448 4.3966029 3.4313734 2.7546795 4.1177736 4.2235259 4.8953038 3.6589804 4.6903098 4.3602244 4.5775169 4.0961929 5.0089439 4.9538542 4.9210016 3.8342014 4.5480571 4.5318462 5.2812557 3.7261923 4.5759058 4.5740955 3.6934766 4.3009036 4.2081207 4.8297660 1.2659662 1.2455980 1.2538777 1.0939585 1.2531092 1.2750686 1.1397532 1.2226735 1.1312241 1.3498855 1.3043030 1.4005289 1.2518483 1.3234095 1.2049855 1.2414224 1.3462473 1.3418789 1.2295618 1.4594033 1.4001697 1.3023627 1.3111840 1.3800071 1.5480529 1.5502098 1.1472512 1.3646488 1.3870492 1.4738602 1.4651330 1.3226350 1.4175067 1.6252368 1.5546190 1.3544495 0.0000000 1.4621566 1.6064753 1.4831854 1.6602969 1.4423033 1.5695802 1.7151037 1.4481578 1.6261775 1.4888960 1.9214409 1.6557955 1.5948705 1.8682762 1.5056259 2.1887874 2.2767736 2.2639238 1.8562762 1.9778900 1.9833275 1.7895929 1.7944369 2.2756785 1.5149937 1.7913616 2.1475792 1.7998998 2.3095240 2.4035204 2.8302219 2.1638331 3.2174815 2.4884950 2.7468327 3.6426330 2.6032943 3.0198379 2.2744985 1.8433649 2.5320714 4.0103322 3.1808887 3.5558753 2.3913078 1.6434675 1.6413106 1.6060931 1.6898993 1.6574183 1.7267501 1.6205708 3.0026918 2.6970759 2.8441209 2.5843550 2.8945938 2.5927604 2.6404413 3.5182125 2.9167792 2.9700930 2.6907661 2.9544068 3.1237634 2.6186018 2.9277803 2.8441703 3.1738316 2.5272702 2.7647079 2.7387714 2.9716260 2.5479729 3.0209777 2.8629237 2.9317966 3.0033654 3.1820923 3.3662509 2.6344697 2.9421671 2.9790467 3.5258544 3.2868241 3.1401577 3.0893036 3.1677363 3.0171610 3.5633490 3.6203903 2.2327860 3.8952387 2.9249407 3.2736988 3.4351818 4.2918861 3.9923115 3.8326255 3.3996953 2.9842379 3.3727228 3.1304235 3.0668209 3.3107797 3.8540989 2.8175418 2.9269794 2.9028525 3.8215434 2.8087635 2.7570028 3.7692611 5.1572737 4.2142674 3.0745619 4.4975590 5.6902995 3.3314209 5.2853580 4.2510992 4.0990651 3.6081622 3.3749049 4.1406239 4.2416688 5.9613180 3.2419614 6.8385902 3.3556173 6.6251227 3.3947095 4.9102353 7.0750022 6.6111258 5.3078886 6.0378028 3.0424561 3.0173477 2.6478779 2.6082961 2.7850051 2.5112707 3.2038446 2.6569457 2.8465129 3.1903545 2.8696720 3.1490641 3.2041165 2.9700041 2.8508218 2.6797061 3.1384759 3.0960076 2.6803793 3.1349495 2.9150769 3.1428635 3.3509123 3.5583256 3.4463537 3.0344942 3.0335911 2.3881182 3.1163538 3.5602061 3.2266002 3.0333266 3.1989624 4.0707512 3.0988894 3.4811004 3.3363798 3.4950970 2.8097837 3.5383006 3.0699136 3.2799078 3.3069261 3.0123890 3.1242654 3.2170016 3.1942551 3.8095960 3.4945454 3.1038649 2.7877815 2.6880421 3.2089327 3.1099796 3.0255450 2.9609997 3.7388635 3.3673171 3.6628730 2.7718571 2.9579335 3.0461184 2.9906887 4.9534360 3.6283908 3.8751530 3.4243213 3.2021219 2.9816373 2.8362110 3.3781943 3.0144242 4.8593514 3.0208327 4.1167808 2.3577931 2.7422782 2.1276036 3.7645664 7.0860760 1.9820083 1.6642884 1.8625429 1.7440348 1.7444198 1.9918224 1.6358427 1.8986417 1.7839151 1.9180220 1.6936331 1.8054934 1.8470890 1.9042671 1.8560675 1.8119038 1.8530462 1.8673441 1.8357008 1.7716232 1.9113554 1.7369680 1.8242881 1.8006468 2.1585002 1.8735033 1.9085046 2.1409738 1.8608460 1.9512612 1.6781451 2.1787500 2.0386186 2.2110732 2.1020532 2.1677949 2.0942597 1.6328567 1.9628658 2.0952421 1.9139710 1.6302961 2.2655376 1.9014968 2.1740122 1.6414909 1.6929834 2.1669279 2.0643240 3.0804634 2.8984494 2.3798471 3.2784892 3.2421725 2.0426496 2.2351466 2.7689297 3.0954961 3.6528954 4.6859322 2.9788939 3.1794748 3.0682817 2.9707197 3.2272081 3.0103103 2.9372033 2.9711657 3.3295172 3.2919885 3.3146755 3.0450745 3.0987532 2.9737047 3.6644172 2.9092790 3.3004118 3.3197109 3.4911395 2.9948889 2.9629599 3.2969551 3.0968338 3.1745722 3.0846332 3.2498088 3.1810800 3.1904069 3.1213153 3.5655806 2.9334817 3.3212227 3.1301844 3.2377410 3.1429591 3.2155081 3.0238249 3.2301634 3.3269237 3.5498230 3.3509807 3.4316813 3.2423655 3.4023111 3.3125932 3.3353189 3.2843080 2.9546752 2.9717435 3.8892077 3.6016439 2.9449831 2.8516295 3.4820278 3.3413217 3.1387450 3.3678971 3.4078314 3.3469888 3.3300881 3.0314467 3.4346590 3.0301023 3.0171072 3.2512510 3.5068427 3.2287671 3.1932591 3.5866572 3.3964838 3.3912796 3.0218672 3.0668031 3.3265272 3.3214018 3.3883134 3.2547612 3.3857093 3.9145971 3.7354848 3.5842746 3.2969215 3.8119805 3.2794425 3.2812622 3.1036846 3.2736583 4.4357207 2.8560922 4.2335135 3.0736413 2.9211182 2.8595755 3.3391578 2.7850210 2.7947704 2.8987763 2.9018990 3.0308767 2.9068022 2.8231734 2.9971764 3.2692477 2.8710988 2.9328294 3.0503219 3.0808001 2.8136464 3.3718141 3.1550490 3.2474453 2.9887380 3.0983318 3.3537486 3.0995743 3.0789127 2.7291332 3.2226740 3.0669147 2.6335923 2.7578494 2.9330983 2.9746507 3.8590465 3.5266772 3.2246895 3.1076303 4.2169354 2.9103355 3.6379036 3.1872043 3.6061617 2.7498129 2.7287286 2.5915750 3.0283709 3.9645586 3.1904501 3.0558371 4.0221223 3.7754095 3.5370237 3.4940710 3.9576380 3.0841147 3.1753007 3.4277026 4.2453174 3.1557260 3.0371839 3.0587569 2.6402820 3.1313260 3.4741273 2.9735814 4.3211169 3.5702662 4.0752985 3.9068408 2.8940792 3.1242325 3.7251942 3.0750432 2.6886356 2.6571335 4.0043029 3.4799460 3.1713032 3.3537458 3.1204330 3.3552103 2.9397536 3.1956713 3.5924691 3.3295085 3.3547274 3.1287722 3.8771342 4.0685990 3.5229277 4.3572895 3.4462986 3.7195674 4.2957196 2.9112885 2.6592841 3.3584103 3.7529049 3.2529171 3.1802019 3.0394368 3.1462851 3.1491376 2.9992790 3.4767441 3.0641037 3.2303049 3.2138481 3.0250843 2.8443703 3.0714362 3.1350354 3.3793312 2.7891086 2.8157350 3.4655449 3.0940025 3.0410292 3.1776675 2.7989338 3.4169559 3.2448808 3.8941665 4.0708017 3.3038361 2.9555769 2.9041737 3.0856888 3.4482346 3.5182274 3.3641707 2.6988418 3.8391401 2.9261865 3.4223015 4.1912453 3.7511299 3.9156401 3.6581936 3.9948641 4.0368847 3.3039952 4.0070397 2.8519489 4.0685398 3.8573857 3.8580783 3.8613577 3.7114610 4.0328511 4.1286423 4.0810053 3.5163338 3.2740879 3.7521250 3.8451208 3.8683220 4.0216870 3.7571539 4.2221992 3.8625432 3.8389367 4.3993531 3.3198370 3.1235798 4.3816914 3.4315529 4.6487771 3.3113333 3.1484338 4.0467024 4.2865264 4.1138043 3.7909399 3.4521859 3.0836434 3.2471850 3.5378024 3.7772789 4.4613977 3.0826254 2.9069367 3.2910849 3.0781876 3.1449264 3.0859952 3.0125889 3.2631921 2.6670686 2.9715976 3.0580507 3.0130929 2.8235450 2.9437402 3.0433834 3.1772363 3.0312996 2.9436398 3.2033440 3.0895077 3.0795838 3.0531539 2.7516728 2.7454183 3.0409593 3.3923747 2.7533004 3.1158939 2.9252028 2.7200705 3.1989402 3.1536164 3.1219490 2.7912511 2.6803705 3.0787647 2.9505275 3.3488378 2.8699725 3.3001046 2.7069633 2.9908859 2.5898590 2.8312500 3.3914407 3.0508089 3.1906922 3.2761581 3.3688651 3.5045690 3.7666375 3.9323808 2.1789834 3.6525864 2.9370712 5.0016138 3.1809668 3.9898093 3.5418966 3.6545566 3.8308775 3.8110847 3.3275794 3.6054802 3.9707277 3.6217420 3.2382391 3.2348535 3.3445477 3.9008128 3.4938257 3.6895793 3.8677735 3.4878235 3.4835624 3.8680121 3.7037071 3.5349458 3.7407493 3.6537007 3.4492801 3.1856809 3.4097668 3.0607979 3.5372683 3.0273544 3.1777338 3.8186181 3.4775965 3.8227232 3.7143183 3.2927850 3.8196504 3.5239594 3.9644422 3.5087947 3.3667429 4.0702881 3.3926504 3.0000370 3.3079220 3.0931027 3.6344353 4.0153295 3.7453091 3.3881116 3.2960965 3.7281660 4.4529267 3.5543200 3.6100117 3.2786209 3.7752825 3.7342680 3.6820890 3.3962304 4.4781703 2.8021736 3.4566571 3.7791554 3.0158451 2.9964906 2.9992271 3.1881346 3.2929382 3.4287012 3.3704506 3.0704399 3.3427646 3.6171780 3.6329727 3.3393938 3.2499625 3.7136059 3.8333261 3.4191265 3.4434531 3.2942728 3.2139275 2.8339846 3.0031466 2.9317156 2.7476843 2.8948034 3.1696620 2.9391085 2.8675953 3.0113440 3.0844819 3.4886424 3.0105557 2.8891620 2.9548474 3.1272584 2.9795016 3.1767518 2.5741050 3.1989141 3.1726983 3.0987409 3.1266630 3.1912624 3.5972195 2.9749066 3.2821633 4.1564564 3.4597560 3.3482293 3.3335262 3.1025050 5.3049037 2.8250699 3.0700891 3.0120016 2.7635974 2.8546065 2.8102586 2.8198140 3.1854764 3.0485290 4.8442118 4.7734491 3.5567386 2.8558877 5.3576873 5.8039386 4.1338909 3.8825306 3.6067094 5.0895557 4.0503973 5.0572404 4.3618308 4.9913399 4.0318784 4.1405039 3.6842220 2.6146203 4.5791074 5.3365717 4.9905116 3.6456232 5.9668795 5.8569583 6.2304154 4.7105512 4.0343849 3.6960627 4.2106702 4.2469787 4.0190779 7.6944790 7.6331617 6.8222444 4.5509141 5.4088817 4.7358540 6.7067396 5.4614555 5.2605468 3.2446447 4.4858861 3.0896364 3.1254283 2.8422853 2.8435753 3.2423084 3.2003226 3.3254407 3.0628683 2.9968838 3.4994964 3.0019842 3.1184885 3.4509819 3.3650523 3.5843776 3.2529807 3.4678678 3.3657433 3.1606037 3.4365997 3.1088383 3.0486029 3.1498291 2.8980382 2.7606172 3.0959179 3.2989416 2.8941323 3.6549469 2.9253189 3.2518908 3.2531589 3.3599876 3.6808015 2.8057401 3.9248596 3.1619494 3.7287778 3.6016975 2.7190185 2.9867848 2.5256187 2.8935831 3.2684167 3.3403468 4.1396425 4.5912535 3.9791137 2.5823603 3.3646339 3.9063255 3.0443823 8.7705940 4.7291087 4.4176732 5.2546697 3.0131659 3.4208037 3.6741954 3.2520212 3.3176542 3.1698736 2.9762721 3.0681572 3.3737224 3.7080135 3.1353075 3.5672098 3.1835249 3.2736809 3.7468454 3.2463436 3.9656053 3.8598283 2.6688252 2.8728334 2.9901929 2.9787349 2.8449876 3.0456286 3.2473667 3.1236940 3.5620919 3.2720472 2.8896937 2.9750898 2.8548210 3.0658746 3.0220916 2.9596167 2.7660595 2.9782001 3.2856171 5.0011430 3.3262825 3.2535097 4.5100602 3.0758669 3.3984090 3.6997560 2.9558906 3.8770206 3.3596468 1.8739902 4.9564265 4.2063626 3.5747186 2.4749888 2.5475843 3.4396018 2.4749412 2.4806650 2.3308618 2.4977484 2.4427640 2.6211900 2.6498464 2.4189862 2.4992408 2.5137713 2.4440621 2.3873349 2.7179905 2.4955567 2.6789237 2.7997168 2.2816102 4.1875513 2.5730979 2.8671589 2.8395120 2.7556822 2.5659124 2.4744144 2.5459560 3.9043060 3.9043060 3.9341251 3.9341251 3.9212478 3.7673842 4.2031530 3.7124795 4.2715723 3.7481071 3.6868867 3.4795156 3.4795156 3.6803648 3.3831258 3.2268267 4.2456777 3.9147787 3.9147787 3.4787160 3.4787160 4.1925270 3.4878020 4.8141699 4.8141699 4.2068760 3.6904689 4.4102982 4.4102982 4.0115889 4.0115889 4.1087234 4.1087234 3.4532078 3.8952760 3.0718555 2.6583772 2.6197746 1.6802001 5.1178141 3.3086399 
CHOSPE003707_KOG0647                                                                                                                                   3.5305882 3.0623110 3.2691380 2.9221276 2.9720266 2.7744676 3.3151021 2.6455843 3.0259419 2.7331028 2.4159933 2.7126164 2.9719910 3.4229265 2.7825228 2.8660150 2.6935044 2.4708354 1.9984783 3.1454008 2.7508108 2.7889723 3.1938532 2.1907921 2.7100362 3.3767020 3.2178525 2.5864330 2.8719274 3.2363964 2.6842337 2.4989611 3.1929092 2.5067831 2.9587364 2.2820120 3.0662971 2.4579819 2.7883932 2.9136457 2.8148858 3.2111469 2.4908356 2.6973483 2.9857158 2.3182964 2.7572626 2.5417075 2.5788991 2.5001964 1.7368365 2.2565511 3.3220194 3.4938605 2.3602495 2.9249467 2.5880863 2.1803490 2.7568835 2.9484468 2.1659675 2.4858133 4.2076109 2.2540327 2.8704547 2.4309401 2.4832076 2.9622188 3.3931216 2.4334235 2.7017487 2.9970959 2.7757443 3.2750632 2.6941249 3.1187147 2.4938795 2.7588812 2.5302385 2.4957462 2.8580801 2.5250815 2.5903047 3.2941172 2.8253660 2.7174325 2.6110066 2.3492668 2.5694994 2.6492280 3.0895394 2.6480465 2.6601798 2.5468031 2.8591264 2.4823596 2.5750664 2.6644188 2.5492967 2.7661620 2.8649625 2.7914757 2.5710485 2.4708679 2.6012651 2.6064905 2.6654158 2.6909366 2.8362205 2.4945598 2.7306979 2.8121604 2.7996147 2.7586566 2.6842865 2.4981815 2.8344937 2.5325141 2.7457616 2.7341470 2.7310857 2.7877459 2.7954206 2.5512187 2.4321756 2.6707872 2.6668918 2.2420823 2.5323431 2.7873520 3.0213801 3.3744975 2.8974120 2.5755691 3.0720188 2.4364925 2.4248853 2.3695569 2.1556248 2.3852307 2.6230450 2.5419315 2.1524599 2.5219077 2.5439755 2.9433172 2.5540329 2.1824339 2.3445944 2.3495500 2.6064637 2.2440033 2.1908980 2.3650045 3.6682381 2.1960929 2.3423457 2.3331705 2.0862037 2.3815891 2.2021731 2.3756062 2.4286632 3.0600046 2.7742490 2.4045042 2.3856376 2.4522272 2.3992053 2.5349716 2.3681938 2.5045287 2.4248417 2.5505857 2.7712509 2.0938372 3.1635066 2.4685487 2.3055701 2.8238915 2.6172948 2.4684800 2.6080678 2.5414033 2.5760781 2.5049215 2.6455882 2.5015149 2.5678795 2.6662311 2.5609929 2.4296516 2.3627910 2.5890986 2.6011591 2.5680484 2.4303188 2.8694439 2.4272040 2.4836515 2.4788102 2.5742458 2.4538282 2.4957504 2.1801825 2.4403893 2.4461534 2.4732665 2.5912534 2.5939730 2.4614246 2.5695112 2.6358072 2.8622909 2.5220829 2.7238348 2.8822261 3.0363484 2.9116469 2.9375674 2.4932747 3.0860997 2.5652077 2.6722060 2.4604112 2.9978701 2.9830476 2.8110612 2.7592441 2.4331850 2.4985487 3.0186152 3.0216139 2.7013533 2.8874670 2.9248840 2.7258551 2.6380907 3.2297255 2.8508558 2.6595080 2.5303082 3.0815973 2.7484561 3.0501941 2.8632988 2.8326433 2.7039230 3.1901877 3.6593397 2.8582914 2.6385563 2.8677521 2.7801455 2.7786124 2.6969967 2.4418465 2.8462243 3.0206639 2.8008621 2.5533440 3.0025767 2.5287364 2.9604102 2.8773777 2.8680992 2.5173851 2.5460880 2.7088168 2.5763834 2.3595115 2.5367773 2.3106658 2.7092330 2.5113406 2.6240742 2.5632539 2.6170578 2.4054486 2.5706460 2.5069385 2.6918166 2.9026735 2.5420791 2.6362567 2.4684696 2.6734119 2.3858686 2.5131098 2.8473767 2.8288787 2.5843935 2.8149705 2.7234362 3.0657098 2.8454585 2.3716400 2.8443139 2.6104482 2.3350358 2.5557978 2.9130209 2.5707758 3.9004624 2.3001451 4.6281402 3.6852185 3.2172051 3.5852032 4.1797844 2.5705450 4.3947170 3.5260118 2.7214696 3.5715433 2.9777233 3.4888513 3.6320733 3.2278702 2.8349952 4.5895124 3.9311404 3.8483996 3.0833094 3.1773774 3.7549310 3.8071496 2.1649274 3.6202478 3.2796509 2.4416578 3.4391594 2.8855018 3.6139190 3.3459842 3.3292241 3.1479067 3.2671058 3.7754311 3.3308179 3.2255190 2.5216867 2.7179178 3.6977989 3.5478535 3.1485243 3.4149276 3.1321939 3.1230024 3.5953329 3.3640576 3.1676622 3.4192528 4.2041004 3.4020761 2.9318755 3.4952804 3.2993758 3.8164329 2.5756717 2.5679008 2.6904496 2.4601054 2.4694155 2.6526682 2.5562829 2.5638030 2.8050937 2.5887421 2.6559384 2.8019746 2.6925698 2.6128815 2.5513089 2.7316959 2.6390541 2.5375302 2.4789531 2.6276498 2.8213769 2.6225379 2.6217247 2.7369416 2.6560120 2.6504844 2.5974091 2.6568433 2.7076120 2.9359838 2.5017490 2.6540592 2.6272216 2.3188803 2.3729057 2.6919683 2.8266011 2.7058825 2.6894243 2.5549948 2.5923117 2.6777454 2.7877821 2.7058366 2.8565978 3.2050893 2.3950418 2.7837048 2.4542791 2.1238453 2.5427949 2.4592812 2.5221367 2.7183751 2.5414593 2.1538527 2.9894151 2.4545549 2.4427510 2.1758649 2.2364327 2.4869526 2.7440145 2.3492311 2.5644958 2.5161742 2.2463744 2.1952980 2.3801682 2.4166453 2.6252990 2.5992466 2.7415566 2.6231644 3.8868380 2.8288345 3.0722344 2.4894796 2.2824886 2.3963371 2.8012110 2.7432039 2.8124888 2.4531142 2.7651684 2.8063196 2.4383574 2.5096757 2.6442348 2.6810456 2.7955517 2.5134566 2.3809766 2.5675013 2.6311147 2.5684006 2.3704817 2.4789545 2.5968950 2.5738358 2.7776765 2.3430880 2.6325768 2.5324874 2.7760163 3.1010125 2.7061116 2.8090987 2.3578617 3.1468081 2.5481125 2.6916327 2.5862795 2.4159992 2.7111133 2.6380856 2.7517771 2.6384769 2.5342367 3.3408434 2.4394987 3.3387866 2.9552785 2.4344736 2.3121159 3.0167398 2.5875399 2.4615946 2.5723878 2.2928573 2.3918205 2.4220831 2.2674463 2.4834451 2.4188176 3.2676247 2.7089840 2.3639561 2.4839405 2.6314743 3.1308949 2.3144916 3.5227171 2.3958935 3.1271116 2.4816481 2.6087004 2.5908891 3.1811415 2.6802421 3.3846161 2.6196099 2.7300656 2.5618226 2.8655242 2.8634889 3.7079809 2.7791879 2.5301545 2.9413182 2.8663011 2.7402040 2.9798183 2.4759760 2.6327197 2.8890499 2.6866648 3.8960338 2.4689322 2.4237289 2.6629476 2.4689322 2.2459639 2.4897184 2.0764703 2.2836123 2.3030457 2.2305327 2.1190525 2.2731533 2.1874152 2.2248279 2.3662978 2.3721443 2.2511592 2.1972012 2.2340687 2.1140238 2.3329891 2.3383963 2.3216107 2.4034051 2.0826251 2.5201653 2.1913927 1.9848137 2.4151354 2.3705418 2.2957546 2.2619702 2.3417805 2.3706529 2.3634883 2.2125159 2.0358930 2.4497472 2.1713670 2.3332081 2.3317548 2.1734075 3.3719335 3.6472088 2.4854222 2.3531810 2.8481536 3.6772298 2.9511101 2.3573058 3.5828779 4.3167497 2.9342618 2.5363510 2.5851098 2.5308649 2.5092215 2.6795389 2.5514357 2.4504843 3.1320345 2.5816183 2.7392847 2.6176020 2.7698104 2.4735874 2.8042129 2.6524568 2.4326052 2.7265927 2.7249047 2.6487894 2.4937562 2.8394969 2.6000161 2.7294741 2.8946387 2.3953121 2.5323705 2.9136772 2.4843757 2.6981002 2.7169686 2.9964018 2.9945026 3.3153196 2.6376139 2.8355809 2.3240845 2.5837585 2.2652018 2.1667391 2.1525664 2.2126161 2.1875172 2.3130268 2.4715772 2.6017479 2.6196906 2.4545646 2.8906268 2.5758425 2.4482550 3.1553489 2.5944436 2.9023609 3.0540166 3.3764639 2.9055599 3.3233496 3.1478011 2.9335578 3.1980023 2.2655026 3.0532266 3.0171073 2.4949926 3.5450833 2.9872696 2.6863477 2.6001640 2.3880083 2.6017131 2.5141986 2.4296971 2.1296816 2.4687480 2.5103587 2.3349783 2.5692600 2.2876797 2.5717490 2.5405449 3.0008610 2.6759818 2.8077280 2.8962317 2.5343323 2.4856458 2.1352586 3.2906010 2.9454279 3.4261523 3.3706350 3.4235308 3.1737228 3.6068082 2.7673207 3.1172555 3.4828044 3.2491231 3.4146272 2.8688032 2.7999090 3.3114209 3.3485029 3.0340734 2.9618482 3.0564663 3.6361620 3.0863578 3.0756615 2.8107195 2.9179765 2.8937856 3.1631187 3.3882959 3.3587824 2.9063769 3.0505958 2.5365238 3.3682247 3.0751484 2.9819840 3.1267948 3.1083709 3.0665260 3.7216282 3.5114469 3.4225164 2.8735673 2.9651648 2.9908878 3.9759710 2.9834727 2.4379149 2.6626351 2.5249926 2.6235767 2.5241764 2.2586319 2.3633609 2.3527879 2.6379853 3.3049765 2.5407548 2.8947877 2.3426543 2.5343586 2.4127810 2.7811012 2.3626037 2.5851591 2.4515919 2.7364175 2.7565435 2.6364256 3.0785567 2.9753671 2.9931742 2.4459744 2.4675221 2.6775841 2.9803603 2.8928180 2.1009932 2.6944500 2.7276625 2.7059862 2.6207372 2.4545538 2.7236877 2.4603201 2.8877221 2.6724375 2.7510126 2.7521062 2.5700812 2.8036848 2.5433712 2.6468333 2.4053758 2.7207203 2.9895293 2.7472050 2.8624511 3.1443065 2.7174679 2.6072006 2.9315095 2.3719958 2.6763800 2.8071323 2.2923151 3.1420016 2.7176864 3.0556858 4.0826412 2.6001842 2.6874522 3.5374783 3.7190456 2.6003742 3.4337377 4.1994373 2.0253054 2.5095738 4.3013824 5.6511122 2.7384973 2.9021117 2.7288358 2.9471929 2.6633110 2.6042434 2.9138617 2.5993036 2.8820769 2.8799141 2.8598600 2.9139739 2.8317280 2.7864607 2.7601452 2.8363968 2.5969770 2.6120282 2.7908257 2.7523074 2.6973617 2.5639668 2.5282793 2.8443689 2.6028577 2.9316641 2.7971500 2.7157776 2.7607452 2.6710897 2.8494306 2.6390061 2.5886148 2.7581229 3.0149153 2.8105019 2.4743932 2.3694458 2.7175400 2.5646586 2.8517351 2.7404714 3.0299571 2.5759953 2.9308435 2.7992314 2.6140792 3.0850813 5.6382918 2.4818318 2.4813750 2.5722942 2.1136052 5.3952498 2.3722087 2.3579916 2.4440978 2.9142881 2.5810875 4.3436477 3.0654176 2.3715249 2.3147575 2.6852272 2.6410861 2.1642076 2.3853766 2.4454355 3.3299610 2.7380590 2.5451812 3.0260943 2.4554485 3.0428095 2.8042866 3.0669968 2.6547091 3.4162764 3.3869614 3.2223919 2.7760880 2.7823221 2.9792271 3.4840932 2.1110242 2.7034427 3.5188261 2.7328276 3.0960966 3.5138822 2.7128884 2.8960322 2.8410482 2.5937152 2.6124464 2.4807357 2.6887038 2.5461049 2.2627777 2.7515569 2.7807600 2.7017474 2.6622841 2.6688137 2.9609064 2.7318678 2.6808964 2.1933849 2.8618137 2.5594096 2.5297672 2.6000019 2.7770380 2.6234378 2.4475565 3.0367432 3.2171969 2.7321451 2.7947437 2.7255147 2.4424110 2.3923538 2.4414482 2.5295961 2.3203302 3.1500626 2.8108521 2.7225182 2.7855446 2.7310280 2.8443872 2.7976295 3.3112107 2.5793304 3.2537884 2.3039270 3.2125868 2.8585562 2.9583204 2.5823039 2.6714351 2.5038261 2.5636275 2.1387979 2.5489489 2.5106256 2.9773063 2.8949335 2.7484916 2.7018408 2.1269733 2.8705447 2.5189968 2.0307547 2.9426546 2.8970120 3.0508169 2.7243339 2.5322830 2.3510773 2.7089024 2.6251103 2.2769144 1.8784786 2.6303990 2.8751655 3.1494595 3.1237399 3.0472901 3.3137031 2.7066657 3.1749130 2.2070564 2.7640809 3.2950830 3.0547084 2.5696675 2.8009377 2.3590997 2.4359047 2.9913203 3.0138854 2.9996406 2.6674039 2.3532024 2.3711785 2.4131728 3.0051029 2.3585727 2.5018068 2.4407763 2.5705259 2.5865390 2.8310391 2.5517973 2.6290140 2.4902482 2.5464298 2.9260422 2.5046728 2.5715002 2.7297466 2.7971597 2.6027429 2.6169800 2.7210596 2.7696741 2.4722247 2.8048340 2.7857714 2.8655174 2.8523906 2.4464741 2.5463571 2.7547039 2.4647077 3.0592250 3.0855727 2.4846625 2.3026737 2.3475502 3.1640389 2.8862066 2.3899419 3.1538814 2.4692432 2.7123530 2.4489515 2.4728649 2.6346658 2.4503066 2.7918870 2.3296695 2.4442870 2.4225502 3.3078543 2.3649852 2.5400433 2.7221435 3.0079662 3.0149265 2.3509958 2.5570212 2.1642021 2.2138207 2.4939974 2.1931039 3.1232635 2.6909276 2.7862458 2.6094290 2.3489448 2.8131897 3.0245203 2.8486433 2.3050928 2.9018831 2.6344413 3.2442483 2.8518720 3.0570169 3.8039944 2.1523798 2.0165029 2.8040249 2.6093205 2.9817280 2.4009848 2.6737879 2.4080632 2.0057730 2.2925224 2.3401590 2.0740796 2.3606134 2.4255497 2.6370208 2.2821518 2.4965551 2.1605170 2.2915858 2.1856611 2.4168927 2.4269078 2.3723960 2.4071079 2.2868115 2.4234883 2.3956445 2.3497643 2.0762582 2.2598483 2.3443821 2.2817568 2.5374908 2.0165157 2.3207567 2.1225080 2.3365725 2.2133631 2.2241026 2.5522938 2.3137400 2.4770600 2.3849886 2.4358231 2.7787152 2.7120120 2.4078203 2.3464809 2.5331100 2.4194290 2.1906280 2.1311861 2.3570690 2.6113292 2.4624996 2.3942291 2.5633384 2.3494044 2.3028925 2.3244335 2.2915198 2.2453996 2.2103354 2.2318439 2.4564998 2.3057424 2.4016048 2.1991300 2.2322259 2.5080129 2.0841166 2.5156832 2.2616714 2.6235720 2.2965159 2.2816473 2.4272555 2.3135157 2.4953983 2.3680955 2.6864015 2.6965839 2.3933095 2.6484685 2.2940809 2.2878001 2.4745902 2.4891570 2.4279640 2.6272739 2.4676077 2.6595986 2.9342348 2.6225296 2.6485085 2.6250890 2.5119598 3.2116466 3.0113011 2.5127549 3.1368990 2.2447277 2.0966611 3.7929295 4.0205782 2.9760266 2.3852155 2.4533251 2.5520612 2.2715566 2.2132402 2.7193213 2.4811366 2.4843011 2.8679913 2.9056363 2.6266300 3.4205546 2.4298309 2.5238869 2.3313878 2.5492421 2.3181264 3.3539519 7.8485454 2.6299863 3.1590943 3.8619651 2.7061886 2.6599470 2.4893184 2.2884062 2.6149745 2.4825893 1.9912993 2.6240877 2.2893700 3.1380492 3.0412158 2.6917685 2.3107054 2.4768876 2.7783940 3.1773531 2.3972984 2.2862487 4.4277028 3.8474556 6.2918875 3.3810583 2.9511842 3.8367089 4.5263699 3.8371398 2.4292109 2.9842522 2.7778806 2.5102117 4.0558625 3.4361611 6.0088593 3.2103524 2.8460055 4.4621358 8.9999986 4.0437210 3.6084549 3.6389837 2.8317520 4.6990887 2.9687724 2.8599337 3.3703539 3.2145285 3.2589152 4.4768834 4.9257121 3.1721598 2.6193120 2.7638684 2.8464401 3.1014132 2.7289697 2.8727431 2.9730708 3.0647135 2.5303513 2.5122226 2.7028198 2.7940359 2.5330474 2.8005138 2.6784544 2.6404409 2.6739385 3.0319880 2.4132340 2.5364048 2.6465471 2.7277515 3.0119098 2.7081733 2.7388218 2.8499987 2.7451259 2.6258665 2.6419288 2.5257785 2.7451418 2.7995304 2.9823616 2.6903309 2.7701085 2.7601256 2.5921494 5.1614559 2.8507724 2.6239129 3.3467882 2.8499203 2.9387747 3.1430668 2.5148413 3.1812444 2.9612301 2.8375396 3.4049156 3.1142550 3.4767202 4.5776759 3.4918331 2.8820944 3.8381805 3.8821597 4.2011569 3.7131000 4.1662047 3.8705635 4.8340124 3.6205314 4.3480390 4.0202964 4.5454586 4.3320295 4.8197041 4.0156999 5.2296724 4.6831751 4.4402317 5.5452858 4.0218485 4.3776531 3.8529968 3.8637852 1.1757372 1.0611737 1.0590281 0.9461337 1.1851152 1.1228815 1.2601050 1.0478777 1.1298583 1.1022899 1.1054639 1.3673747 1.1395047 1.2596122 1.0818848 1.1113196 1.0394278 1.2914363 1.2555423 1.3472679 1.1793945 1.1455612 1.2105669 1.1657190 1.1958017 1.2222588 1.2004846 1.2918081 1.2360560 1.4596568 1.3561101 1.1666513 1.4153179 1.5445589 1.4364050 1.2912060 1.4621566 0.0000000 1.4995721 1.5632325 1.5227014 1.4344588 1.2071103 1.4552797 1.5897604 1.5047673 1.5808455 1.8739962 1.6659785 1.4634070 1.8584459 1.3005570 1.7157350 2.4967245 1.9213229 2.0064347 1.7383759 2.1182658 1.5905049 1.7251118 1.9892350 1.1407601 2.1679914 1.7665802 1.5229972 2.3212396 2.3883578 2.2888594 2.2557403 2.0833271 2.3778443 1.8752133 2.7284291 2.4751815 2.3559430 2.7695581 2.0723268 2.0472306 3.7942280 2.6310878 3.5931020 2.2826167 1.5701970 1.4190865 1.4929148 1.7045705 1.3811113 1.8665178 1.6577607 2.9340714 3.0941416 2.7139406 2.5480390 2.4987814 2.8456294 2.9323026 2.8858914 2.7617677 2.9168818 2.6922162 3.2650918 3.2465984 2.9905927 2.8273755 2.9988409 2.8104501 2.4522969 2.5697616 3.0435111 2.9608726 2.8205057 3.2838548 3.2178805 3.3993521 3.1731556 3.1994098 3.1165775 2.7730167 2.7144423 2.7783148 2.9449503 3.2167011 3.6090139 3.3997374 3.2654880 2.7179287 3.1590753 3.7404804 2.7687915 3.3783809 2.3575627 3.4214673 3.5747627 3.2105693 3.2084981 4.8259713 3.5801280 2.8767126 3.2003370 3.0648596 2.7413842 3.0432799 4.5115123 3.4508758 3.0345766 2.8861545 4.6087899 3.2278566 2.7802841 2.8551126 3.6078135 3.7692772 2.5398432 5.2547714 3.9071989 4.9079503 4.0438776 4.1245674 3.5296686 4.0302970 2.8848875 3.5089660 4.0411091 3.7107885 3.9307033 3.2492097 3.0498018 3.2115201 3.6225019 3.5903936 3.9647704 3.7247536 4.0232934 3.3544482 3.3466834 3.2375542 3.1883401 3.1395864 3.0898282 2.8254435 3.4342763 2.8939516 3.2302483 3.5724643 3.2527946 3.6982836 3.4912559 3.2013566 3.1705171 3.3887240 3.4795917 3.4539207 3.1385749 3.3163085 3.4630016 3.6151656 3.3004001 3.2777616 3.0981049 3.3887112 3.1477379 3.0076397 3.3189047 3.9915353 4.0366481 3.4416729 3.3561883 4.1250493 2.9085762 3.6587724 3.8343767 3.8302264 3.1240032 3.1952997 3.3907156 2.9969087 3.6762944 3.5185115 2.8460069 3.5428149 3.6799131 4.5540062 3.5610303 2.8031086 3.0810607 3.1390633 2.6436504 2.6255132 2.4453382 3.0290182 4.4619069 2.7717379 3.5375479 2.4378082 2.5240425 2.3879417 3.4151835 3.2062439 3.0613981 3.6978262 3.3254413 3.2096766 2.6150411 2.6172329 2.8269962 3.2248600 3.0743198 4.1702907 3.6422797 2.4245222 2.0903035 2.8441651 3.1454244 3.7497235 1.6931169 1.4797969 1.6837169 1.5961717 1.4714922 1.6350313 1.6398497 1.6514070 1.7122100 1.5868615 1.6926743 1.6970681 1.6824680 1.7854946 1.5214558 1.8688487 1.7654073 1.5788264 1.4524122 1.6631214 1.4042250 1.7490900 1.7184711 1.7862806 2.2579322 1.6898682 1.6320874 1.6416540 1.7477907 1.8153489 1.5517248 1.8266037 1.6798561 1.6108405 1.7364067 1.9380582 1.5897789 1.6527620 1.4960726 1.8952641 1.9262550 1.6233310 1.6568543 1.6331459 1.7409719 1.8136131 1.3893782 2.0461024 2.4580084 2.6306073 3.1760020 2.8325392 2.4536437 3.1153395 2.0588524 2.3832324 2.7693868 3.4144881 3.3445889 2.7209134 2.5331931 2.7457870 2.5571106 2.4969927 2.8321051 2.9728446 2.7441041 2.6768768 2.8296754 2.5060231 2.7604403 2.6295745 2.7453863 2.5279866 3.1970903 2.6864108 2.7327206 2.7688483 2.7626402 2.8773402 2.3415699 2.4498868 2.6699560 2.6282407 2.5707153 2.7979265 2.6157058 2.6766948 2.8162094 2.9875541 2.7002419 2.7474956 2.7542965 2.8708070 2.9888091 2.7804801 2.7003960 2.6043901 2.8521925 3.0946880 2.9825712 3.0403760 2.7879215 2.9785296 2.7665933 2.5852526 2.8484449 2.4798388 2.5225299 3.1672451 2.8834234 2.5453985 2.6457121 2.8245762 3.0123255 2.7784750 3.0285584 2.6746752 2.7041803 3.1287047 2.7015783 2.9769334 2.7405736 2.9752043 2.8145480 2.9322360 2.8617914 3.1413259 2.7278810 2.8439169 2.7897008 2.6813427 2.8851343 2.9381085 2.9360887 3.1365381 2.6382655 2.7483959 3.3925445 3.1675863 2.8355028 2.9667633 2.9599142 3.3371588 2.7527100 2.7919591 2.6627061 2.9588965 2.7537953 3.2319771 2.5565848 2.8851685 2.6177141 2.8272271 2.7079371 2.7222596 2.5047898 2.6028536 2.6220770 2.7864595 2.6856155 2.8249049 2.8696579 2.7608943 2.5453028 2.7684402 2.5410722 2.3798753 3.0965432 3.0410751 3.0221400 2.8684351 2.9881575 3.0776887 2.5291545 2.7203301 3.0156777 3.1209090 2.6495758 2.4714004 2.3755641 3.0481455 3.0605622 3.2899129 3.4304493 3.3679070 3.5062424 4.1442687 2.3835404 3.2387153 2.6981763 3.1859854 2.2746504 2.7607157 2.1803789 2.9586263 5.3557180 3.2021028 2.5418062 3.5952338 3.5416639 3.1773788 3.6651496 3.9364595 2.9130698 3.4204120 2.7077437 3.9270202 3.4174261 2.9787053 2.4929006 2.5296801 3.0215607 3.1384687 3.2419823 4.1240116 1.9864447 3.7095849 3.5171971 2.5070364 2.8818424 3.5331680 3.5295343 2.7669511 2.3606547 3.7674020 3.3961807 3.0286557 3.4304911 4.5340496 3.0967333 2.5674906 3.5765820 4.0450123 3.9336266 3.4120374 3.2226206 4.0537227 3.3834765 3.5570505 3.4539211 3.9617913 4.0657658 3.8815360 2.8668279 2.9357943 2.8747088 3.1522956 3.1961032 3.0569328 2.8972420 2.9562062 2.8676347 3.1025575 3.1116404 3.1644913 2.9685822 3.4037597 2.8314194 2.6706268 2.6461403 2.8358866 2.9839434 3.0980314 2.9008014 3.3147576 2.8133844 3.0702606 2.7380397 2.8357147 3.2191028 3.1920664 3.6825028 3.1871990 3.0665714 2.5831063 3.1248038 3.1083873 3.1977591 3.3609385 3.1149688 3.0917529 4.5621808 2.5999497 3.4592381 4.9052567 4.5952632 4.8944261 4.2429354 4.6261301 4.4746249 3.3156756 4.1966405 3.1249892 5.0892824 4.3835464 4.2734822 3.8427870 4.8926970 5.2705102 4.6878274 4.5570989 4.1997885 3.3067907 4.6299473 4.6533035 4.8951053 5.0150337 4.4159344 4.8147278 4.5491712 4.4544518 5.3263279 3.4635667 3.0630841 4.5298537 3.1234528 5.6558455 3.2471742 3.3661458 4.6806601 5.3181324 4.4005632 4.8675793 3.6755429 3.4180169 2.9258099 3.5994141 3.6751330 4.7823944 3.2908256 3.1729204 3.1344357 3.1398274 3.0454156 3.1557575 3.2101028 3.3823190 3.0211965 2.9513690 3.3335630 2.9777883 3.3907635 3.0464638 3.3234624 3.1989423 2.9953645 3.0308394 3.3819069 3.2783691 3.5255623 3.2020754 2.9355135 2.9543292 2.9763443 3.4022689 3.2450859 3.0638561 2.9251217 3.1671771 3.2469216 3.6445593 3.3723653 2.9774842 2.9916518 2.7696894 3.3052968 3.6405146 2.9059353 3.2240768 2.8938704 3.2173486 2.8396017 2.9890718 3.8272989 3.5197592 3.2824899 3.0924167 3.2674384 3.1620777 3.1056680 3.5657091 2.7925781 5.6870024 2.9322393 6.6776245 3.5049932 3.3618125 3.2315866 3.6408258 3.7549999 3.5792239 3.2171777 3.3524870 3.8072848 3.4205811 3.5146257 3.1788417 3.3685897 3.6389708 3.4465957 3.1399666 3.5380989 3.1534256 3.2230252 3.3647197 3.5093362 3.1683752 2.9849406 3.3286682 3.2592944 2.8963247 3.0826463 3.6205931 3.1743375 3.1216815 3.3484305 2.6434393 3.5544470 3.3635053 3.1532418 3.6003075 3.3669169 3.0263771 3.3500798 2.9839993 3.5591182 3.3412800 3.2311187 3.0600069 3.4237410 3.4733522 3.0779993 3.1898556 3.3479143 3.5211952 3.4911759 3.4224701 3.4254340 3.2520256 3.3777392 3.1805342 3.0693989 3.1710416 3.2185837 3.4542337 3.9218378 2.8762397 3.1305469 3.5447085 2.7270194 2.9356170 3.3712189 2.7055843 3.4812977 3.1622560 2.9372073 2.9059352 2.8595980 3.3389257 3.1725553 2.7488564 2.8676991 3.2575133 3.3832373 3.1178662 3.1222474 2.8672058 2.6565328 2.2158330 2.3537355 2.4906446 2.7191210 2.6004809 2.4614933 2.8955311 2.4865834 2.2475450 2.4340757 2.9956506 2.6776453 2.0696287 2.6217560 2.7019929 2.4962037 2.3741412 2.4326167 2.9403207 2.8220209 2.6349302 2.9193916 2.7204294 2.5192805 3.0179839 2.8950532 4.5553926 3.1358106 2.8497016 3.1854159 2.7315846 4.1540961 2.2491027 3.0099449 2.9512206 2.2945840 2.5571728 2.3016737 2.6415661 2.3033737 2.5723961 4.4201140 5.3035504 4.2270028 2.4953040 4.8357714 4.3912088 4.2717301 3.5156588 5.0054923 4.3628835 4.4991427 4.3404342 4.8650305 4.5556646 3.0082065 5.7700682 3.2614770 2.9523087 3.9828324 4.7733756 4.4545317 4.2302147 4.6198955 4.0514915 4.2606334 3.7660963 4.6387301 4.4238815 3.8491726 3.4482782 3.9669726 5.5071480 5.2749744 4.2806835 4.1068938 3.8906830 4.8421389 4.7953891 6.5771776 3.9182752 3.1237864 4.9844049 2.8583406 3.2947900 2.9790038 3.2662585 3.5555240 2.9439260 2.5159788 2.9558283 2.7825871 2.9851959 2.7584748 3.0232365 3.3113011 2.8668670 3.6626421 3.0598861 3.0991481 3.5629402 2.6863534 3.1172017 2.8033439 2.7128564 3.0742133 2.9724676 2.9898129 2.7147837 3.1321201 2.6753423 3.4576156 3.2382744 3.1014575 3.1843424 3.0330621 3.3253445 2.6188216 3.9804735 3.1008249 3.0851621 3.6777011 3.2329870 4.0120940 2.3879795 3.5879686 2.3674996 3.1290805 3.3775765 4.1124829 3.8010520 3.6035106 3.4566116 3.8883778 2.4878648 7.9204921 6.3809071 4.4280541 4.6656987 2.6664096 2.9123491 3.2040147 3.0061418 3.1012833 3.5462511 3.1081527 3.3689461 3.0765282 3.7047356 2.8289405 3.3466508 3.6764877 3.0292546 3.2259074 2.8329294 3.7035881 3.0643489 2.7273934 2.8427968 2.8369651 2.8529429 2.5241032 2.9820371 2.6691401 2.6023075 3.5281808 2.8717083 2.6435107 2.7029446 2.6417253 2.8250330 2.6472909 2.2807540 2.7046537 3.1431048 3.4425072 4.4362019 3.8729065 3.8352406 3.8480665 3.4470246 3.1968616 4.0869029 3.4450223 3.8602438 3.8092560 2.6988834 8.0669809 4.6420323 3.2761827 2.4669689 2.6706943 2.9956354 2.4527651 2.4741627 2.3917351 2.5325668 2.5217281 2.8235824 2.5850957 2.3529702 2.4926623 2.4128081 2.5923614 2.4409308 2.5763737 2.6326292 2.6856733 2.8018706 2.4260264 3.0109294 2.3981000 2.6576980 2.6602553 2.6555719 2.4623142 2.5390264 2.4614441 4.2104247 4.2104247 4.0338402 4.0338402 4.0436878 4.0044330 4.0167108 4.2749063 4.4157784 3.8269431 3.8910624 3.6397383 3.6397383 3.8848120 4.0297326 3.9839739 4.1601307 3.7174140 3.7174140 3.2749252 3.2749252 4.1516370 3.7431658 5.6333180 5.6333180 4.0903993 3.9029962 3.8892728 3.8892728 4.1485121 4.1485121 4.1929901 4.1929901 3.4511411 3.8542879 3.3759905 3.2953889 1.8588948 1.5488699 4.5295832 3.2000481 
TOXGON005520_KOG0647                                                                                                                                   3.4777109 3.3103293 3.6519094 3.1123695 2.8185433 2.5542243 3.8256764 3.2110143 3.3942293 2.7429568 2.7265854 2.9517589 2.8423403 3.6089072 3.1714670 3.0561059 3.0827610 2.6477695 2.0583799 3.3167660 2.3174569 3.0945005 3.1305999 2.3161445 2.7845582 2.9285725 3.5228501 2.5885517 2.8293266 3.3784109 2.4864569 2.3547619 2.8028626 2.7338137 2.4145723 2.3321009 3.3714326 2.3460531 2.9865181 2.7271576 3.1934032 2.8818786 2.1998540 2.8712823 3.1701398 2.5848126 3.0012346 2.4759008 2.4378739 2.4562212 2.4197389 2.7953050 3.3999545 3.3010034 3.0432222 3.0005848 2.9299503 2.5167508 2.8828535 2.9995067 2.1398793 2.2955509 3.8421902 2.1055728 2.4748385 2.6108043 2.6928987 2.6602675 3.1742848 2.3166581 3.0257979 3.0876404 3.2173351 3.2299804 2.4454642 2.8633695 2.4918298 2.6762542 2.7242045 2.2429136 2.6440715 2.6393510 2.5661940 3.1551738 3.3359237 3.0744737 2.8294943 2.6766163 2.7306155 2.5830485 3.0833961 2.3360807 2.2142858 2.2764353 2.4100552 2.1788721 2.4275172 2.3154878 2.3229333 2.4265817 2.4191095 2.2886860 2.4760863 2.0980825 2.3216973 2.4689746 2.1475564 2.2489639 2.3307829 2.3124286 2.4160216 2.4362701 2.5084949 2.4383327 2.3801788 2.3229244 2.5860150 2.1574247 2.4594121 2.5014717 2.4746693 2.3863251 2.4473442 2.4934833 2.4953815 2.5778850 2.3004411 2.0877383 2.5629103 2.4218675 2.6473675 2.5864333 3.2281954 2.4609334 2.6749477 2.5501508 2.5330470 2.2430121 2.5875556 2.3751640 2.6329951 2.5722656 2.5552620 2.4299626 2.4860377 2.6597889 2.4639384 2.3671173 2.0936908 2.2338450 2.3595766 2.4935665 2.5233637 2.5950112 3.5668674 2.4252127 2.3397238 2.6479334 2.5372614 2.2954210 2.4888081 2.5645140 2.2768725 2.5283595 2.9145035 2.5140215 2.9211334 2.1910912 2.4674108 2.3046825 2.8430547 2.3815392 2.3776721 2.3032269 2.5672595 2.4183964 2.6907371 2.2585975 2.4409572 3.0928398 2.8904487 2.3317969 2.4104108 2.4448355 2.6728707 2.7095786 2.6632336 2.4302392 2.5294172 2.7350082 2.5681391 2.4046095 2.3927614 2.4957226 2.3902193 2.4502652 2.1944375 2.7382535 2.3980939 2.3287784 2.6298523 2.5071140 2.3860236 2.8707698 2.4621729 2.4946250 2.6505161 2.7302669 2.6631329 2.9005353 2.5062161 2.7779144 2.5529179 2.9660709 2.6825934 2.6875627 2.6036538 3.5619663 2.7065195 2.9159318 2.3386465 2.5424410 2.8799091 2.4628926 2.4107000 2.8987966 3.1304559 3.0755743 2.8344456 2.7147790 2.8264177 2.9221185 2.7440267 2.5346827 2.6637772 2.6677334 2.5626517 2.7368411 2.6853826 3.0925407 2.8474072 2.8229403 2.4639821 2.9743410 3.1966452 3.0208373 2.8817708 2.7189658 3.1638356 2.7497867 2.6209363 3.2653332 2.7666596 2.8445185 2.7610880 2.7674165 2.3292552 2.4171737 3.1647731 2.8913923 2.6003326 2.7974902 2.9375279 2.8167756 2.8922982 3.0182545 2.8691026 2.9079362 2.9141998 3.0825772 2.6630521 2.7953399 2.6894691 3.0005774 2.5755618 2.6744557 3.0271054 2.7055294 2.7519887 3.0388555 2.7913999 2.7037909 2.8798778 2.8096067 2.7024460 3.2116315 2.8567140 2.7295054 2.9426922 2.9844042 2.9278696 2.8733120 2.8362417 2.9057484 2.8383986 2.7540158 2.8314197 3.0961011 2.9076676 2.7297840 2.8677016 2.9610271 3.3066943 3.7186259 2.3750964 4.8813014 2.8825192 3.5807736 3.4571991 3.3073545 3.2283616 4.3585157 3.6580157 3.0302521 3.3445100 3.1451340 3.3735656 3.9231041 3.0744106 3.5660300 4.3502141 3.5369520 4.0627733 3.2343696 3.8760061 4.3188835 3.9447683 3.2458967 4.2285588 3.4230648 1.6881089 3.9687281 3.7105718 3.4188460 3.2073997 3.8646044 3.0979128 3.5077898 3.9860355 3.7515200 4.0247912 3.2262080 3.8550137 3.6075539 3.7087809 3.0074522 3.7900855 3.3542159 3.9031284 4.6517668 3.7111103 3.2065243 3.7786836 3.8891667 3.8471964 3.3260609 3.5879977 3.7736681 3.6927753 2.8839905 2.6397292 2.8798391 2.7813133 2.7969222 2.8827687 2.7426630 2.9393377 2.8631458 2.7439525 2.8123439 2.7369766 2.4239673 2.8987775 2.7073565 2.7187972 2.6128934 2.6201603 2.9343107 2.5265805 2.7264767 3.0339361 2.7884204 2.8474763 2.7082055 2.7198723 2.7566723 2.6975302 2.8176560 2.6904698 2.6719833 2.8810733 2.7453380 2.6378414 2.7932685 2.9216304 2.9610969 2.5232368 2.8651059 2.6662433 2.8771530 2.4638458 3.1568742 2.6274157 2.6592906 2.6722222 2.7584999 2.7707609 2.8283605 2.5029962 2.6834427 2.8745297 3.2337872 2.6878150 2.5990192 2.3888978 2.6734184 2.4500004 2.1158042 2.3501342 2.5398770 2.3309309 2.4332351 2.3063118 2.6121658 2.4396065 2.4584592 2.3762298 2.6705013 2.9708268 2.8148497 2.8889159 2.5647464 3.2193030 3.4813778 2.8786400 3.4994026 2.8067812 2.2461444 2.7322595 3.0919438 3.0099569 2.6348704 2.7268300 2.6539371 2.9248713 2.4281168 2.7002384 2.6192605 2.6153875 2.6460553 2.8264204 2.6666468 2.9288181 2.7414633 2.8361789 2.7114119 2.8647285 2.9403157 2.7116317 2.6691769 2.4013399 2.7548069 2.7269406 2.6679040 2.7669140 2.4945509 2.9880012 2.7712073 2.7725185 2.7372694 2.7850324 2.6820117 2.9312279 2.7097812 2.3988110 3.1448277 2.4324072 2.9447444 3.4049967 2.5836331 2.9538682 2.8229650 2.5782380 2.3811314 3.1978159 2.4684829 2.6055052 2.4104411 2.5753632 2.8075742 2.7334739 2.5045505 2.7427209 2.6531120 3.8749840 2.9140709 2.5373805 2.5665894 2.9573784 2.9130088 2.3812998 3.2713431 2.7615021 3.1249602 2.2075033 2.5836707 2.5962915 2.9771943 2.5059649 3.1230994 3.0369470 2.7810456 2.6037001 2.4918434 2.5644249 3.4154899 3.4795784 2.6169891 3.0156742 2.4877154 2.9546801 2.9237153 2.4430886 2.4512592 2.8421451 2.5681612 3.3618966 2.4154000 2.6308225 2.9606294 2.4154000 2.4264243 2.3265042 2.1672722 2.2768203 2.3742753 2.6087423 2.2870800 2.1599035 2.2203833 2.5227111 2.4271860 2.2476831 2.2943600 2.2262353 2.3787848 2.2531746 2.5002349 2.2836372 2.3519140 2.4174384 2.1998541 2.5310740 2.3626063 2.4822130 2.5399236 2.3896290 2.2729648 2.4725887 2.2411633 2.3656948 2.2446793 2.2055462 2.2970908 2.3984962 2.1827755 2.5128403 2.4716701 2.5875346 3.1125166 3.3767622 2.1340867 2.2881181 2.5372757 3.0375859 2.3378078 2.8601379 3.0613210 3.7325287 2.7416683 2.3961744 2.4441495 2.5454133 2.5243267 2.5813885 2.4971541 2.4326807 3.2096849 2.2839724 2.3959444 2.4724118 2.5438210 2.4767937 2.7440042 2.5973065 2.4911245 2.2678617 2.7614928 2.7293940 2.8017416 2.6476628 2.7721109 3.2987185 2.6658953 2.5273711 2.6267988 2.8292657 2.8814575 2.7785322 2.8150092 2.8558458 3.0568537 2.8562456 2.8133405 2.5477212 2.6155043 2.6346349 2.3141652 2.5626913 2.6241072 2.5827835 2.5381405 2.4509127 2.7522572 2.4937657 2.7444313 2.7924643 2.8936238 2.3473140 2.7116147 2.8332639 2.9757793 2.8036346 2.8566148 3.1738534 3.0924743 3.2655686 3.0504620 2.9813159 3.1896816 2.3867048 3.2403668 3.1083014 2.5398051 3.6742742 3.3445403 2.7003638 2.8388270 2.3665458 2.4603715 2.9531781 2.6868396 2.1936569 2.4604097 2.7661136 2.7300919 2.4970991 2.2469241 2.5452565 2.4508513 3.1607772 2.2019123 2.7903618 2.5790615 2.8061910 2.2754795 2.4956735 2.6624411 2.6735573 2.7788781 3.1534360 3.5826736 3.3211204 3.2180300 2.4115822 2.8666486 2.7586224 3.1808318 3.6573153 2.6176647 2.9309487 3.0818040 2.9144761 2.6729817 2.9243108 2.8351670 3.1308164 2.6551953 2.8862915 2.7867926 2.8525752 2.8609386 3.2831150 2.9675703 3.0846296 3.1884659 3.0721650 2.8008610 3.3297388 2.9755409 2.8879182 3.0524784 3.0494614 2.9955149 3.3129920 2.9444067 3.2940056 2.7472788 3.4051412 2.8421984 2.7715781 3.4408886 2.3759912 2.2833710 2.6288288 2.5013243 2.5351771 2.3853891 2.6181666 2.3769436 2.5635098 3.5790842 2.4562373 2.5897669 2.4314546 2.4912512 2.6194619 2.7259996 2.5576613 2.5571924 2.5978245 2.7944973 3.2043028 2.5786941 2.8488433 2.9392158 3.2819544 2.6432258 2.3891016 2.5809564 2.7278166 2.8247710 2.3111708 3.0236678 2.1505759 2.4510207 2.3592612 2.5567427 2.6724770 2.7909830 2.8972057 2.5459520 2.7474730 2.7208945 3.7417354 2.6672471 2.5781484 2.4696388 2.3906984 2.7629202 2.8936432 2.8367176 3.0360552 2.7594544 3.1430373 2.7900250 2.8578120 2.8017621 2.5696096 2.3943086 2.2960844 2.6574534 2.5612382 2.6365128 3.4003762 3.1042509 2.9402715 3.9170909 4.7487561 3.5894028 4.0914322 5.1062509 2.3399703 3.4290281 4.4066142 4.9600199 2.6941898 3.0145980 2.7915708 2.7886187 2.4255014 2.6096283 2.6212484 2.7998469 2.4841613 2.7615993 3.0147270 2.7949904 2.7541135 2.8947937 2.7042883 3.0177505 2.6861595 2.6488402 2.5808948 2.8023572 2.8176937 2.5665155 2.7526587 2.7119773 2.5704794 2.9392236 3.0167022 2.9223852 2.6841717 2.9624879 2.6127566 2.9181919 2.6730617 2.8624848 2.9597639 2.9708276 2.7357089 2.4868663 2.6993224 2.9857441 2.7318393 2.5876851 3.1886304 2.5569058 2.7720314 2.6273618 3.4217807 3.3724689 5.7874760 2.7111791 2.1297868 2.9354263 2.0873056 5.0316808 2.3596572 2.3125191 2.6989199 2.4366329 2.8793148 4.5876937 2.8214129 2.1269886 2.6671375 2.7853454 2.6421352 2.4686595 2.5844813 2.7865562 3.5159967 2.9048811 2.5603074 3.3360680 2.2431971 2.3438311 2.5195434 2.8140317 2.4984349 3.2046612 2.8372479 2.7446453 2.7026823 2.5848659 2.6180340 3.0351276 2.0752402 2.5002528 3.1508410 2.7183202 3.1954685 2.9831366 2.3154682 3.2160098 2.8993314 2.9263624 3.0228995 2.6313333 2.6457185 2.7721283 2.9808185 2.4313322 3.1799972 2.7392356 2.8080550 2.8096845 2.9504145 2.9348578 3.2209962 2.5822015 3.0301520 3.2430792 2.8376542 2.4656968 3.3605888 2.7788600 2.6176890 3.0615103 3.3195469 2.9998278 2.8935916 3.1239780 2.7789819 3.1059972 3.0010363 2.8447028 3.0017708 3.4505553 2.8006524 3.1285019 3.1015686 2.8476796 3.0618317 2.7226916 3.6242379 2.4982880 3.4795257 2.8710222 3.1258169 2.8475645 2.9005552 2.5306276 2.5880821 2.7218422 2.8339346 2.3895426 3.1878071 2.4056797 2.7457474 2.8710468 2.8925686 2.8590310 1.9823413 2.8349322 2.7886400 2.1212482 2.7086279 3.2634683 2.7473033 3.0388660 3.2398642 2.8960435 2.6416408 3.0790611 2.6230458 2.1801845 2.9843119 2.8830141 3.0171648 2.8183740 2.9983982 2.9800115 3.1989045 2.7410094 2.5615421 2.7857381 3.0319878 3.2286081 2.6452094 2.8087782 2.8153744 2.8201232 3.0433292 3.1817716 2.7584603 2.6036088 2.5053023 2.5161235 2.5761319 2.5054840 2.1483221 2.3886105 2.3877910 2.2733150 2.5445097 2.1161290 2.3764339 2.6786662 2.6266755 2.3857234 2.9526006 2.4193447 2.6804273 2.6302356 2.4148977 2.5848251 2.3459477 2.4874309 2.5018552 2.6039577 2.4400144 2.3415241 2.5446551 2.5168054 2.5666715 2.2885468 2.6522517 2.5111319 3.0156285 2.8455032 2.5786009 2.5243679 2.7877737 3.6706725 2.8064121 2.5238887 2.9825242 2.6668378 2.4294740 3.0092087 2.4701231 2.3593129 2.1882494 2.8033330 2.6725451 2.8414199 2.2635484 3.2662405 2.6583645 2.6607231 2.6427878 2.9846421 3.0686159 2.3758420 2.6571580 2.1645060 2.3225230 2.6646313 2.3239706 3.3298673 2.4351739 2.6498979 2.4481090 2.3684442 2.6998578 2.7483404 2.6698992 2.4179107 2.5665009 2.6676283 2.7883817 2.9074186 2.8835818 3.6880789 2.4640301 2.5761249 2.8991752 2.4926695 2.8278518 2.4287616 3.1912394 2.6964248 2.5084980 2.6591052 2.6584312 2.4094340 2.8632238 2.8299770 2.7645175 2.6719095 2.6676529 2.6668825 2.4310674 2.3454487 3.1188902 2.4991037 2.5450571 2.8490524 2.7303945 2.8213663 2.8477865 2.9799400 2.5538287 2.3074120 3.1721617 3.1260734 2.8125248 2.7209132 2.5605739 2.6093823 2.5847788 2.5218448 2.6281792 2.8920706 3.2206262 2.7336397 3.1927724 3.0681457 3.4527007 2.9616512 3.0367116 2.2711204 2.3683045 2.2699594 3.1245483 2.0943645 2.2103197 2.8296972 2.2485731 2.4345665 2.3199485 2.3263397 2.1781031 2.6133292 2.2312143 2.4546732 2.9049829 2.2651358 2.3124518 2.3157226 2.6870507 2.9924148 2.4548222 2.3937154 2.1676460 2.2649879 2.4918354 3.0181127 2.3036820 2.4244564 2.4658801 2.4696461 2.8771746 2.3101974 2.4887778 3.0833905 2.7030724 2.5966506 2.5096675 2.4318992 3.0328060 2.5108095 2.4047661 2.7955187 2.5188544 3.2522762 2.7122486 2.3739375 2.6748132 2.4922706 2.5811984 2.6779568 2.8250325 2.5261032 3.0132364 2.5061835 2.1397462 3.2915527 3.9995425 2.7384538 2.3044446 2.3665551 2.3059912 1.8762521 2.5464932 2.7055281 2.5686105 2.7469697 2.6121748 2.9143417 2.9067541 3.0554790 2.5973397 2.5987588 2.3771277 2.8032996 2.4976608 3.7679208 7.1462667 3.2918476 3.2416297 2.8155587 2.5212834 2.7710081 2.8557619 2.2615135 2.8131610 2.7374133 2.0913190 2.3701584 2.6861326 2.8621609 2.8822078 3.1325596 3.1026420 3.0519789 3.3293620 2.6085743 3.1023370 2.9007405 4.0965319 4.5003203 3.3225064 4.0949711 3.0694557 4.1022754 3.6874297 3.8255761 2.6295568 3.5371684 3.2909031 3.6602738 4.0139334 3.1729448 4.2389777 3.3816760 1.9621399 3.7430713 5.7271030 4.4243122 3.0932249 4.0044819 2.5912621 3.6554726 3.1680426 3.0807832 3.8479915 2.3921552 2.5144478 3.2590231 4.9925698 2.8883003 2.6410359 2.4246775 2.6926491 2.7324704 2.4263288 2.6797940 3.0199052 2.7572816 2.7131645 2.4119615 2.4842667 2.6976639 2.3501038 2.8178760 2.4859869 2.1730018 2.9373131 2.8191549 2.3794829 2.6409730 2.8223985 2.5558650 2.7912358 2.6200489 2.8236301 2.7097676 2.8576368 2.7060793 2.5027420 2.6481030 2.2980429 2.8378585 3.0324096 2.5236730 2.5267468 2.5286743 2.4615000 5.5493355 3.0910365 2.4082743 3.0031755 2.9517477 2.9876502 2.8564102 2.7376390 3.0325368 3.0420164 2.9447322 3.4346246 2.9238962 3.2813932 4.7491394 3.2119828 2.8002910 3.8695479 3.7908440 4.5520341 3.7560257 4.3859080 4.3052992 5.1805812 4.1563123 4.9985078 4.2943060 4.1725813 4.6390258 4.6067482 4.3567582 4.3846187 4.1587484 4.2090064 4.8130955 4.0829701 4.5727889 5.3100139 4.5711126 1.1856328 1.5347837 1.3510464 1.2134369 1.3172488 1.1480996 1.3807388 1.2846596 1.3433497 1.3505922 1.3615269 1.4059084 1.3073959 1.4539876 1.4951829 1.4360203 1.2045985 1.3342890 1.5722786 1.3279350 1.5614433 1.3958922 1.5025538 1.4874105 1.6524486 1.3338449 1.4468651 1.4166409 1.2802332 1.4295068 1.3231725 1.4103825 1.3769564 1.4057278 1.6356936 1.3658151 1.6064753 1.4995721 0.0000000 1.5640321 1.4533473 1.6506326 1.5431754 1.6560678 1.3560312 1.6816920 1.5329704 1.8183016 1.5315952 1.5284501 1.7888389 1.6298930 1.7148427 2.1819719 1.8620772 1.9013754 1.9689496 1.6927683 1.8165428 1.9374391 1.9370340 1.5121177 2.0610138 2.3286295 1.5620207 2.5822015 2.6343820 2.9563700 2.2507248 2.5216303 2.3643130 1.8794611 2.8811618 2.7218731 2.6411239 2.5356171 2.1417374 2.5678456 2.6740991 2.8656360 2.7336905 2.4545014 1.5765474 1.4700475 1.5083248 1.5417824 1.6101953 1.6811174 1.6609289 3.1349973 2.7250911 2.6357612 2.6649100 2.7014355 2.8200761 2.8513911 2.9595663 2.8322668 3.1674527 2.6408587 2.8373367 3.3781896 2.8440431 3.0059823 2.6860060 3.1773392 2.7897403 2.9649199 2.7821967 3.3953359 2.5649546 3.0499789 2.7283334 3.3199400 3.0516851 2.9275286 3.1795046 2.8831807 2.8580522 2.9385774 3.3751883 3.6465160 2.9965569 3.5888028 3.0830210 3.0452204 3.5480652 3.6212467 2.7413245 3.7566217 2.6603957 3.0385976 3.0560981 3.2763548 3.2346540 4.2763127 3.5083792 3.2202409 2.8615594 2.8674032 2.8525586 2.9631934 4.5884940 3.2619511 3.6014582 2.8524100 4.4811005 2.7377677 2.9129765 3.3802109 5.2966936 3.7472369 2.4923953 4.6309376 5.4085694 3.8271376 4.7595941 5.0259785 3.6414904 3.7900655 3.0960168 3.5948992 4.2894648 4.8258457 3.0103507 4.6793805 2.9629293 4.7526487 4.2502415 4.8755194 5.4141037 4.4534243 4.1510626 4.1304956 3.1069092 3.2436599 2.9217814 2.8886517 2.8929906 2.7836595 2.9545227 2.4645298 3.2038304 2.9320426 2.7326014 3.1100873 2.9415346 2.7555326 2.7207039 3.0731818 3.0250773 3.0356467 3.0865544 2.9163134 2.9881385 3.2944641 3.1847966 3.2181540 2.9443531 3.4789719 3.0107309 2.5690213 2.9960597 3.2256250 3.7061235 3.1656821 3.2229777 3.6994490 2.8828756 3.4657111 3.1131118 3.2983292 2.8833626 3.3008557 3.2601162 3.3886827 3.4380795 3.3953789 2.9325550 3.2091119 3.2340504 2.8437616 3.3154071 2.4922637 2.1696758 2.9425160 2.5407693 3.2475410 2.0551974 2.6943442 3.6588670 2.9870751 3.3025754 2.5266860 2.6082694 2.0899607 3.8772763 2.6362239 3.2460889 3.0123285 3.0869766 2.9247105 2.4158109 2.5426986 2.4803689 2.6495578 2.6361050 3.0922736 3.6107574 2.1325874 3.0945896 3.2344016 4.2864241 6.3697191 1.7868664 1.6072112 1.7084045 1.6118541 1.4415859 1.6016586 1.5772141 1.6037541 1.4862287 1.6453853 1.6369443 1.7851941 1.6431039 1.8035464 1.4838659 1.7693388 1.6833942 1.7043634 1.5735563 1.5889249 1.6850717 1.7098097 1.8152757 1.4455493 2.1052614 1.8636504 1.6119489 1.8182956 1.6971766 1.3644869 1.5131970 1.8962175 1.9648872 1.7385764 1.5125722 1.8573404 1.6207049 1.4962559 1.5625266 1.7613721 1.9382515 1.4956133 1.9547466 1.8680966 1.8760459 1.3653607 1.5471643 2.1982848 1.9993892 2.4653193 3.0961832 2.3348508 2.6962148 2.0994077 2.1455814 2.4178616 2.5348157 2.8626073 2.9263317 2.5932964 2.5300037 2.9420635 2.6256910 2.5261576 2.9720306 2.9061857 2.7718151 2.6372245 2.5943246 2.4648651 2.7288270 2.5137153 2.7438338 2.8411093 2.8620838 2.5992500 2.6752063 2.8286572 2.7621635 2.6921032 2.5232999 2.4960547 2.9635503 2.6495062 2.3025063 2.9209992 2.7387735 2.8754699 2.7554927 3.0217423 2.6379055 2.7717618 3.1145811 3.0984812 2.7957699 3.1684803 2.9446127 2.6232525 2.8222522 2.9827695 2.8951269 3.1968612 2.6377717 3.2608445 2.9887522 2.8444378 3.0616668 2.5854027 2.7346586 2.8878575 3.1192074 2.6883078 2.6608228 3.3283993 3.0022479 2.9028750 3.2048164 2.9727170 2.9416305 3.3810256 2.8142029 2.8629477 2.6818196 2.8920153 2.8293807 2.8485056 2.6927408 2.9461439 3.1082565 2.9729300 3.1087686 2.7753046 2.8286321 3.0919489 2.9408272 3.2978051 2.7875381 3.0836376 3.4200613 2.9059386 3.0439662 3.0761103 2.8191207 2.9355999 2.7988300 2.9641901 2.6504079 3.2120194 3.3785202 3.3422019 2.5826560 2.5832523 2.3382933 2.4754936 2.4858201 2.5825615 2.5271972 2.3705534 2.5190443 2.5872769 2.3676552 2.3020680 2.6854154 2.5774981 2.6025830 2.5156945 2.5613816 2.3834315 2.6270676 3.0967201 2.4165526 2.4758461 2.7652396 2.8257671 2.5416603 2.7153876 2.3922825 2.6238479 2.5001510 2.3092685 2.3239333 2.8875078 2.5833652 2.8033331 3.3515923 2.8563304 3.0279492 3.6071860 2.3686947 2.7441438 3.1813494 3.0033035 2.0543408 2.3074901 2.4109733 2.7326170 3.8363771 2.6099277 2.6576294 3.6368397 2.6645121 3.2211541 3.3142183 3.3813771 3.2355933 3.4730241 2.5815354 4.0268429 3.2642306 2.9678042 2.5170486 2.1694088 3.2684301 2.9172700 3.1357597 3.8603475 3.0664240 3.6457242 3.9725978 2.7091721 2.8627124 3.2205042 2.6103897 2.5296666 2.6716882 4.1339732 3.0983661 2.5599993 3.4331766 3.3669729 2.4319379 1.7919048 3.3885716 3.6911933 3.3076207 3.2219514 3.1725837 3.1067378 3.7985841 2.9646411 3.0862835 3.7565033 2.9111290 3.5325000 2.6810222 2.4741686 3.0625793 3.2741763 2.7620129 2.7373304 2.7431235 2.5526988 2.5937727 2.7742642 2.9870493 2.7136047 2.6667627 2.9340451 2.6787813 2.3787641 2.2897511 2.9947915 2.6671553 2.4177335 2.9894818 3.2046309 2.6166999 2.7192726 2.7000384 2.6347140 2.7472438 2.9965546 2.7954264 2.8903530 2.6566552 2.6049753 2.7117067 2.4928203 2.6497386 2.9658892 2.5438931 2.8860931 3.9036788 2.7741595 3.2985409 4.0181918 3.7843212 3.9339293 3.7277519 3.8878598 3.8477549 3.2874611 3.9297372 2.6222903 3.9118067 3.9311830 3.8272955 3.8617847 3.8705737 4.2150129 4.0442421 4.2792820 3.8358894 2.8990986 3.7584645 4.1738101 4.1802711 4.2156514 3.5476522 4.5159903 3.8270274 3.7506004 3.9120700 3.3751214 2.6701954 4.1692514 2.2765334 4.5837827 3.1565461 3.1290991 4.2067718 4.5026913 4.2896344 4.1060888 2.8684798 2.9373424 2.6439597 3.9343961 2.8926551 4.0187677 2.9943572 3.0562220 3.2054549 3.1293752 2.9635708 3.2414372 3.0944807 2.9243641 3.0619312 3.0324104 2.8289066 2.9022058 3.1783592 2.8748244 2.9157606 2.9092520 3.0327068 2.9702093 3.0809923 3.0251100 2.8388672 2.6866987 2.7841125 2.8969761 3.2531175 3.2671367 2.7078207 3.2100263 3.1024616 2.8453532 2.9174366 2.9631690 3.0094760 2.8076902 2.7813912 2.8663762 2.7295652 3.3371895 2.8372657 3.2141967 2.7979692 3.2366068 2.7671514 2.7430465 3.1689940 2.8242811 2.8077353 3.1772150 3.1063698 3.6033780 2.9872251 3.3489002 2.6849625 3.3801631 3.1790262 4.2202292 4.5220503 3.7399141 3.4437560 3.6486500 3.6317410 3.3557888 3.4530538 3.5735421 3.6069192 3.5669788 3.4989285 3.2298850 3.2140664 3.6188519 3.5674182 3.4907128 3.9202138 3.2453794 3.2495195 3.5350591 3.5963664 3.2058815 3.3689092 3.4519337 3.5977532 3.0668449 3.2264611 3.7131143 3.2789628 2.9444580 3.3976969 3.0059590 4.0767600 3.4896679 3.7589405 3.4073026 3.0915243 3.3886852 3.6863814 3.2917080 3.2998741 3.7862160 3.8178308 3.5616408 3.6008788 3.4522818 3.4209441 3.3803074 3.7790610 3.1928385 3.4834878 3.6570386 4.1536322 3.4388498 3.3842173 3.3930972 3.4779073 3.1171165 3.1024740 3.4223045 4.0339820 2.9696317 3.1258463 3.6170047 2.7096879 3.0534154 2.9862959 2.9734127 3.4167563 3.0482699 3.0169156 2.8465272 3.1175814 3.1067189 3.2022314 3.1210578 3.0369742 3.5227108 3.5881540 2.9961443 3.1711663 2.5860393 2.6665914 2.2779137 2.3053534 2.4613379 2.6565628 2.5292766 2.4787312 2.5435586 2.4422158 2.1991890 2.3432767 2.6664332 2.4892851 1.9520001 2.3865278 2.4446630 2.3190851 2.4259572 2.4596270 2.9916275 2.6546457 2.5870303 2.9001837 2.8258682 2.8737390 2.6206234 2.8667441 4.2876337 3.4352168 2.5647483 2.8914818 2.7478293 4.4892313 2.7907851 2.6705861 2.7732746 2.5515091 2.8030881 2.2175011 2.3761566 1.9081827 1.8843003 3.3157138 3.9963035 4.0380368 2.1820981 4.2024929 3.5660587 2.8976244 3.8092021 3.6843110 4.0908157 3.2320429 3.8680309 3.6870624 4.4350222 2.9956021 3.6693424 3.2634268 2.7459203 3.7830927 3.6506426 3.7096192 3.7403550 5.3735098 3.9710369 3.6920733 4.7878154 3.1602845 3.6291588 3.4966567 3.4790402 3.4629704 3.9617318 5.4382842 4.8721104 3.8289654 3.4754834 3.9608650 4.3543560 4.0659988 3.8886365 3.1567618 4.8007328 2.8017875 3.1643193 3.1233510 3.0831014 3.3075116 3.1466958 2.6376909 2.8116201 2.7480133 2.6180642 2.3929106 3.1512649 3.1948051 3.2880816 2.9176754 2.9056365 2.7004968 3.3872469 2.8646979 3.1034019 3.2712926 3.0940511 3.2030435 3.3638665 3.1331329 2.8905264 2.9467327 2.7488450 3.2325677 2.7378185 3.4991729 3.3530702 2.5928227 3.3847730 2.9032510 3.8726292 3.2543985 3.1028503 3.4046782 3.3564327 3.1629616 2.6290742 2.9156079 2.7563930 2.9765195 3.7607716 4.0731669 3.7251062 4.6225037 3.2660939 4.1764747 3.5834768 5.9994278 5.7243079 3.6199498 3.8344615 2.7036420 2.6675665 2.7300430 2.7580967 2.9893809 3.2958912 2.6934208 2.8311219 2.9076765 3.5030311 3.0171562 3.1211159 3.4231565 2.8297995 2.9409772 2.8986235 3.5543874 3.0465397 2.6188542 2.7885024 2.7664764 2.9000019 2.4310755 3.2084048 2.6391210 2.9628687 3.2468703 3.0074357 2.7774814 2.7435793 2.6337688 2.8294706 2.9341892 2.8782823 3.1234877 3.0353337 3.1249738 4.5636037 3.2992125 2.7713320 4.4941263 3.0015491 2.3672130 3.8542353 3.1993849 3.2819214 3.3233315 2.3411124 5.3234841 4.2400676 2.3116656 2.3477281 2.2617863 2.9503961 2.2538427 2.1738138 2.2216874 2.1848967 2.2780025 2.4952354 2.1397084 2.2397492 2.2907404 2.0973099 2.3662199 2.1435839 2.2651532 2.2461059 2.2951339 2.4162611 2.2667819 3.0429562 2.1032835 2.3424709 2.4293609 2.4023458 2.4624518 2.3909253 2.2228312 4.6053214 4.6053214 4.5134900 4.5134900 4.4572701 4.3802764 4.9508153 4.9234394 4.6680718 4.5056957 3.8895674 4.2068716 4.2068716 3.9458483 4.6268003 3.7069912 4.6185021 4.0708099 4.0708099 3.9668102 3.9668102 4.6092629 4.0041539 6.4012956 6.4012956 5.2762312 4.9060521 3.5659860 3.5659860 3.5714199 3.5714199 3.6992063 3.6992063 4.0892157 3.9333559 3.1280054 2.6330005 1.8674476 1.3871047 4.2511807 2.5356544 
LENLIM004972_KOG0647                                                                                                                                   3.4089549 3.5140459 3.6526772 3.5671771 3.7653242 3.1099097 3.8450602 3.4693805 3.2183191 3.3503966 2.9579189 3.6167946 3.0309193 4.3841837 3.4506416 3.5538897 2.9048581 2.7277602 2.4859743 3.9320112 3.1019051 3.2503657 3.2229957 2.2346052 3.3518156 3.1994709 4.0502833 2.6080225 3.0376740 3.7621672 2.9071590 2.6447409 3.0238426 2.7871004 2.9804339 2.8006531 3.2731980 2.8216166 2.8245716 2.8515069 3.2265456 2.8328050 2.7991004 2.9590381 2.8327307 2.5778443 2.8523200 2.8075475 3.0099971 2.7861717 2.1592512 3.0273271 3.5579295 2.5717027 2.7200234 2.8165271 3.3376591 2.8464607 3.5048374 3.2019828 2.6806370 2.4833062 4.7096959 2.5849541 2.9797727 2.6536226 2.8586915 3.3514814 3.1200608 2.8297617 3.2675762 3.8299163 3.2721996 3.3918435 3.5903139 3.3475404 2.8113476 2.8481564 2.7611661 2.6831250 2.7648990 3.0759317 2.7591340 2.8693566 3.3298425 3.3379786 2.8643673 2.4998439 2.9845320 3.0938201 3.1001357 2.5605497 2.5478644 2.4218389 2.4966469 2.4626966 2.5059723 2.4741385 2.5389295 2.5470249 2.5865969 2.3437577 2.4955763 2.5806756 2.5217551 2.6529487 2.4050782 2.7141400 2.7365112 2.5104617 2.7352044 2.4092395 2.6364967 2.4425471 2.4741490 2.4440432 2.9136550 2.4418521 2.5174395 2.4126027 2.5056169 2.5800788 2.6003682 2.6726469 2.5371380 2.6830142 2.3481093 2.2133243 2.8267103 2.4587195 2.8600974 3.1798098 3.0361195 3.1535190 2.8832412 2.6996078 2.4503298 2.4237420 2.7366370 2.8672730 2.5630029 2.6861837 2.5232873 2.7546178 2.7687518 3.1193898 2.9994786 2.7760293 2.4576774 2.4238568 2.7586280 2.7671739 2.9484434 2.9466816 3.2654022 2.6342597 2.4409849 2.7711318 2.7337900 2.5108006 2.5518781 2.8374546 2.9878811 2.9636533 2.7588982 2.7919645 2.8742258 2.9343248 2.5695456 2.7566286 2.7143615 2.5614759 2.6588763 2.5737331 2.9889002 2.8413535 3.0710393 2.8666350 2.7093100 3.1031167 3.2571026 2.9201584 2.8786095 2.9234984 3.0393867 2.9542317 3.0561128 2.9282221 2.7556676 3.1015305 2.9653295 2.9223361 2.5730604 2.9921036 2.8592600 2.9784798 2.4287480 2.8174450 2.6994516 2.9243883 2.5860178 3.0569107 2.8149190 3.1577150 2.7632161 2.8787623 2.8187221 3.2009886 2.9670611 2.6666381 2.6520377 2.7516855 2.4483725 2.8090414 2.7489660 2.8712368 2.6642697 3.7352427 3.1074966 3.0469545 2.6310177 3.2401102 3.0219977 2.6770841 2.4288634 2.9761765 3.0825100 3.3200211 3.4425244 3.0362688 3.0667299 3.0064762 3.0511634 2.9746781 3.2618813 2.9005013 3.3988914 2.9539123 2.5268308 3.2009683 2.9322750 3.1194090 2.6591940 2.9519324 3.2629437 3.1383976 2.9353663 3.1096562 2.8429999 3.2195471 2.9652346 2.8538860 2.9292025 2.9260334 2.9509409 3.0722419 2.7143252 2.4700756 3.2286546 2.9814102 2.7151291 3.2065596 2.8689481 2.9325385 3.0253878 3.0350580 3.1711425 3.3058114 3.0391749 3.0587852 2.9966832 3.2249179 3.1164574 3.2698291 3.0531796 3.2265717 3.5044152 3.4168895 3.1249086 3.0688337 3.2293934 3.1622536 3.4162214 3.2194861 3.6838653 3.0199387 3.0398503 3.0874550 2.9719266 3.2189686 3.4390523 2.9034250 3.3234562 3.5190633 3.1956154 3.5177524 3.0559566 3.2160474 3.1579405 2.6263441 2.8111447 2.9400091 3.3931893 4.5245104 2.9595005 4.2999108 2.8253022 3.6488531 3.1645824 3.1435408 3.1021603 4.3645225 3.9193380 2.6685901 3.1558736 4.0383984 3.3230810 3.4679803 3.1429923 3.8141895 4.3848096 3.4694875 4.0630671 3.3048158 3.1922772 3.9264055 3.7660700 3.0973193 3.6211291 3.6139849 2.9430472 3.6496499 3.3016790 3.4149730 3.6047055 3.9842410 3.3913808 3.4369928 3.5206256 3.8426867 3.8009506 2.9500529 3.4848598 3.6156537 3.5547289 2.8028526 3.6876924 3.8242859 3.4898000 3.9235034 3.5883893 3.6247930 3.3764808 3.6727861 3.5568050 3.1374915 3.6543552 4.0262905 3.3063466 3.1140364 3.2202390 3.2442393 2.9910530 3.0071346 3.2575555 2.9273499 3.2040076 3.0421954 2.9308740 3.4155106 3.0610508 2.9316401 3.0622909 3.3462121 3.2519254 2.7911400 3.0999904 2.9843621 2.7260902 2.9127004 3.3874222 3.3476091 3.3682828 3.0255532 3.0424029 3.0087626 3.2207508 2.8958516 3.0806288 2.9161732 2.7217640 3.1898829 2.9751136 3.0203686 3.4725010 3.3522453 3.6699702 3.0895457 2.8076858 2.8663567 2.9058188 3.4604748 3.0812866 3.2168953 3.2094500 3.1257098 3.6321274 3.0239615 2.7101460 3.0908923 3.1004709 3.0710218 2.9150655 2.7426243 2.7600889 3.0006351 2.3719212 2.8357408 2.8821761 2.9101713 2.8371527 2.8388429 2.8470253 2.8652362 2.6833006 2.4097005 2.2397272 2.4994451 3.4195180 3.8558934 2.7636021 2.9654411 3.1261294 3.1268068 2.3014970 4.0181087 2.9567110 2.8774482 2.7869603 3.1549105 3.1021027 2.5586450 2.5682085 2.4273892 3.0218016 2.7193559 2.6282644 2.6080233 2.6338749 2.8590486 2.6069464 2.6960845 2.7093692 2.7844553 2.6779440 2.8635558 2.6293196 3.0394250 2.7018079 2.7499778 2.5182533 2.6950116 2.6407483 2.8454689 2.7967794 2.9173124 2.8641412 2.5830016 3.0173928 3.1852215 3.1960436 2.7076361 2.6547530 3.2066060 2.8350868 2.7612687 2.6554180 3.3245589 3.5304108 3.0595195 3.1751906 3.3606696 3.3309268 2.9126440 3.3230533 2.8309662 2.8836000 2.9114370 2.9600277 2.7942475 2.9682193 2.9533736 2.7682565 2.9568040 3.7780495 2.9768973 2.9476840 2.6160032 3.3446077 3.0144125 2.8220270 3.5916257 3.2529884 2.9333370 2.5209048 2.7961680 3.2118666 3.3150628 3.2657905 3.6639403 3.0285255 2.9766483 3.2497727 2.8056515 2.9623460 2.9089141 2.5799465 3.1774143 3.2676965 2.9508290 2.8991537 3.2692596 2.8974496 2.5975746 3.3905207 2.5228496 3.5870672 2.6156389 2.7591044 3.1557247 2.6156389 3.0232038 3.1056932 2.9323431 2.9662037 3.0250702 3.2105482 2.6441171 2.9196279 2.7888727 3.0475738 2.8194484 2.7267076 2.7998441 3.0126316 2.9208286 2.9187627 2.9527777 2.8807653 2.8002882 3.1453754 2.7871227 2.9172975 2.8691562 2.6379355 2.7686724 3.1709726 2.9886106 2.9058164 2.8941347 3.1131497 2.7522542 2.7800914 2.7418208 3.0500806 2.4134327 2.7749154 2.6672026 3.1572816 3.1701063 3.8086268 2.6873961 2.8937266 2.7800256 3.1892586 3.0469218 3.6247457 3.4132547 4.5579902 2.9519496 2.8705436 2.9225958 2.9576860 2.6823760 3.0430571 2.8842298 3.0365860 3.1212609 2.6535678 2.9284678 2.8559506 2.6262185 2.7386445 2.7769004 2.8171431 2.7498949 2.6088371 2.8705744 2.8639539 2.7449297 2.5496365 2.9233215 3.0111725 3.2848995 2.6727128 2.6221733 2.7645976 3.0101112 2.9673773 2.6448827 3.3311568 2.9881432 2.8857380 2.5576995 2.8470400 3.0248925 2.8852705 2.5548622 2.9272947 2.6540281 2.8782515 2.7112711 2.6604770 2.6786918 2.7611949 3.0312863 2.9739185 3.1835451 3.1329914 2.8928956 3.1587890 3.3541782 3.0723769 3.3129711 3.4020813 3.0972890 3.3604194 3.1276804 3.1975628 3.5610722 2.8537148 3.4762313 3.2849211 2.9192304 3.6700563 2.9860200 2.7552378 3.1784855 2.7767373 2.8506412 3.1511159 2.4461172 2.9132901 2.6426160 2.6016059 2.6691313 2.4355118 2.6614212 2.7260392 2.7603809 3.3760869 2.6647398 2.7455719 2.9501910 2.7533532 2.9132726 2.3959019 2.9408272 2.9707662 2.9165308 3.0752885 3.2749328 3.1305162 3.6429599 3.0719072 3.0981000 2.9934261 3.2001748 3.2214000 3.1996259 2.8047188 2.9839929 3.3083305 2.9426510 3.1358839 3.4742664 3.2213278 2.8532083 3.3062298 2.8311313 3.1576523 2.9906926 3.0472735 3.2911401 3.0312816 3.4071967 2.9684307 2.9499377 3.6007367 3.4804179 3.0692276 3.0654411 3.2421331 3.4016510 3.4703771 3.3634496 3.5343849 3.2342974 3.7632026 3.5151192 3.5087042 3.5207634 2.6519104 2.8055465 2.9762327 2.6517424 2.4606400 2.6908824 2.6945612 2.5381062 2.7430194 4.0616678 2.7313152 3.1628725 2.7676719 2.5296786 2.9358210 2.6524769 2.3995565 2.7646616 2.7132860 2.9171201 2.9209848 3.0046181 3.0018680 3.4544131 3.5055631 2.6967048 2.8234373 2.8087778 2.8589263 3.1867692 2.7583515 2.8306559 2.4992973 2.8802460 2.9476865 2.8568976 2.7931322 2.8430801 2.6121477 2.8652606 3.0001422 3.0665036 2.5578349 3.2382883 3.2410124 2.9563435 3.2857262 2.9219363 3.2249039 3.1780116 3.2128690 3.0381595 3.2941532 2.8675173 3.3235729 2.7010878 3.1853256 2.7494921 2.9497889 3.1000285 3.3588820 3.4406904 3.5651182 3.4499856 3.6746284 3.8736283 3.8116983 4.3038483 5.2522972 4.9091582 2.4235093 2.4558872 4.3954569 6.4316515 3.2613551 3.5603927 3.1866980 3.1557604 3.3484308 3.0949601 3.2502575 3.2972022 3.2122707 3.7104789 3.1289219 3.2865087 3.3199738 3.4649930 3.5298753 3.2241353 3.1568432 3.3349161 2.8723620 3.3434572 3.3309581 3.0557371 2.9001974 3.4370126 3.4419638 3.1232751 3.2926507 3.1154299 2.8580428 2.9229976 3.0403485 2.8999622 3.3247333 3.4969714 3.3395566 3.1172011 3.1910402 3.0087561 3.5740171 3.0702832 3.2610772 3.3968698 3.4668187 3.3541876 3.4196399 3.4948765 3.3600061 3.7841037 6.7810195 3.0509768 2.6407592 3.0759388 2.7766675 5.5912894 2.7085703 3.0229935 2.8783149 3.0691555 3.0521261 5.3763058 3.1326030 3.1836617 2.9970376 3.1194685 3.3470971 3.0427632 2.4713728 3.1725104 3.4149943 3.2792232 2.4852745 3.4899791 2.5041519 2.8078813 3.6095654 2.9814068 3.5741093 3.5335452 3.8383925 2.7351839 2.6811633 3.2551536 3.1437057 3.2442253 2.4828497 2.6245235 3.0420074 2.5534446 3.3535408 3.2784225 2.9925780 3.5579928 3.2698312 2.7794796 3.8510926 2.8035398 2.9366145 2.9519144 2.7509614 3.0721716 3.3144846 3.3031465 3.5106888 2.8113737 4.0120268 2.8208965 2.8889244 2.7992572 3.1151883 3.4696213 3.1546018 3.0969848 3.0969409 2.9268065 2.9111496 3.1317990 3.3222196 2.9930530 3.2045729 3.1064378 2.7430312 3.7357369 3.4885942 3.0297801 2.8315667 3.1991543 2.8637491 3.4281273 3.2848445 3.2624259 3.4037344 2.9363992 3.2592714 3.0702273 3.6699594 2.8490723 3.0181201 3.2173063 3.2971446 2.5571636 2.7894046 2.9305412 3.0600982 2.3553323 2.9117014 2.6926430 3.4172356 2.8652560 3.2296404 3.0003363 2.5282666 3.2336703 3.2075590 2.6325634 2.9942140 2.8914148 2.8731600 3.0752930 2.7494515 2.8737007 2.8833988 2.4872165 2.8222166 2.2600290 3.0754928 2.6102471 3.8132829 3.0052897 3.1358300 2.4289567 3.1495369 3.3753029 3.3860987 3.3702116 3.4149652 3.5161149 3.0863536 3.3958273 2.9545135 3.0708610 3.1660327 3.2398446 2.9647193 2.9565852 2.6242984 2.6709260 2.7027498 3.0437468 2.5821565 2.4016478 2.7043380 2.5646774 2.4793522 2.8058880 2.5063699 2.6452441 2.7834186 2.7112083 2.6603334 2.7547736 2.7754167 2.4045156 2.8594359 2.7924475 2.7742997 2.4145778 2.8215546 2.5381175 2.9664227 2.5105565 2.7414366 2.5840935 2.6518524 2.4752248 2.8216592 2.4945580 3.0223294 2.6937463 2.7037799 2.8633941 3.1009359 3.3459710 3.0698836 2.8679151 2.7859524 2.6815091 2.5980455 2.9514007 2.6607390 2.9068897 2.2794743 2.6599803 2.9774416 3.0306542 2.3872279 2.8378589 2.9490004 2.3639709 3.1292405 2.6311687 2.8384528 2.7000916 2.7869563 2.1146554 2.7650735 2.6300018 2.5200172 3.1609395 2.5899375 3.0136933 2.9463480 2.8914507 2.9541182 2.8762161 2.6944943 2.7174768 2.8207592 2.4696405 2.5334220 3.1618474 2.9698639 3.1709194 2.5926820 2.4353966 2.9004244 2.7459765 2.8293816 2.8604659 2.6882442 2.7140800 2.4660782 2.8335187 2.8076567 2.6897950 2.4966475 2.9339648 2.9488133 2.7829947 2.6947805 2.8830308 2.5942230 2.6017957 3.1019327 2.6341074 2.9411060 3.1990225 2.9550904 2.9156386 2.6557847 2.8309701 2.7020171 2.8984975 2.8489895 2.7285237 2.9695571 2.6211811 2.9564781 2.6712258 2.9727515 2.7823840 2.6636448 3.0527901 2.7436847 2.8501192 3.2733876 3.1518991 3.1318496 3.1350283 3.3746294 2.8563095 2.7211873 2.8192450 2.8903302 2.5880136 2.5377223 3.3444227 2.3931832 2.8205617 2.6692285 2.7792970 2.8147566 2.7269168 2.6654301 2.6618658 2.6907697 2.6526149 3.0300246 2.7994462 2.9291543 3.0579961 2.6333351 2.8566612 2.6997250 2.8738991 2.4855413 2.7351654 2.6033992 2.5124952 2.6085025 2.5813281 3.0184476 2.4991463 3.0982995 3.2539782 3.0595104 2.8503956 3.0652863 2.5192557 2.7057352 2.7896395 2.6017115 2.9391308 2.7227654 3.0239366 3.3458307 2.7862675 3.4248707 2.6306536 2.8575936 3.0570352 3.3646042 2.5293346 3.3784741 2.1006489 2.5523981 3.6847964 3.7816767 3.4222526 2.6246094 2.6388782 2.9604101 2.3980206 3.1924977 2.8823249 2.8771797 3.2371095 2.8565357 3.0456605 3.4378256 3.2499272 2.8596937 2.6750516 2.2341657 3.0418648 2.1931103 3.9195088 5.9029540 3.9078658 3.5824027 2.8821278 2.5868179 3.5497706 3.1046301 2.3336875 2.4872631 2.5239636 2.2586669 2.9414519 2.8791073 3.1175192 3.0013796 2.7326555 3.1099311 2.9546738 2.7137020 3.1645493 2.5091511 3.4081116 4.9862589 6.6389829 7.0920940 3.8184675 3.5553933 4.2509523 5.6808754 4.0090376 2.7094922 3.5670952 3.9700815 3.0073329 4.6775411 3.9688469 8.9999989 7.8627821 3.1327860 8.5443685 8.3121709 4.3766484 3.6687864 8.9999986 3.8522669 5.8125279 3.8265813 2.8859198 4.4606540 2.8769879 4.1300539 5.5878530 6.4778951 3.7783939 3.1083835 2.7723565 2.8883462 2.9975604 3.0871035 2.9146604 2.9506871 3.2253400 3.1756462 2.5942257 2.9928848 2.7323527 2.8473810 3.1794090 2.7499885 2.8619854 2.9748362 3.0545092 2.5286064 3.1014711 3.0185048 2.8635985 2.7206006 3.0484975 3.0876745 3.2166260 2.6530626 2.6987847 3.2029613 3.1300657 2.5848394 3.0002497 3.3144232 2.6175511 3.2603463 2.9864075 2.7595009 5.2565525 3.2889218 2.7984016 3.2773404 3.0151218 3.4525237 3.1072822 2.5855936 2.9989714 3.2984486 2.9771902 3.1305233 3.1918565 3.4745637 4.3490065 3.3499814 2.8378974 3.8410676 4.1261477 4.0614019 3.4536477 4.4601268 4.0917248 4.1888281 4.2878765 4.8808270 4.2753355 4.4073781 4.3782511 4.9245201 4.0783244 5.1825617 3.8867316 4.2167684 5.0244347 3.9782366 3.8614890 4.0269584 4.5597924 1.1562700 1.2676262 1.2832549 1.1019948 1.1670876 1.0967860 1.1870252 1.2113424 1.0883101 1.1949157 1.1077328 1.3596303 1.3717471 1.2764438 1.1448531 1.2271223 1.3293167 1.3814654 1.2944611 1.3473007 1.4552946 1.3099589 1.2131138 1.4489354 1.4996612 1.4850054 1.1353486 1.2873112 1.3817168 1.5668947 1.5575422 1.3681348 1.3135779 1.5269564 1.5820153 1.2881850 1.4831854 1.5632325 1.5640321 0.0000000 1.7020028 1.4733215 1.4794104 1.6867018 1.5617159 1.8658932 1.7036212 1.4861886 1.5193946 1.5322541 1.6917641 1.3110654 1.9120940 2.1581436 1.8437393 1.7940322 2.1587607 2.0537774 1.7174133 1.9735801 2.1344167 1.2892881 2.5061849 1.7988408 1.6196760 2.3921327 1.7658080 2.2362194 2.5972690 1.9944835 2.7319933 1.8666919 2.2813567 2.1202864 2.7813683 2.0984777 2.4379692 2.3093827 2.6635870 3.0144850 2.8475254 2.0435331 1.5611340 1.5889160 1.4504421 1.8419012 1.6373958 1.9066277 1.7028910 2.9127773 2.9099273 3.0514286 2.7358089 2.7378367 2.8137508 2.8778584 3.2235461 2.8550254 3.0597950 2.9513267 2.7374846 3.1274212 2.6209810 2.8705588 2.7979832 3.0831806 2.5600577 3.0928254 3.0224561 2.9830001 2.7157850 3.1135300 2.8338725 3.3863762 2.9159467 3.3176957 2.7979257 2.8265434 3.3495402 3.3421207 3.2074959 3.6288779 3.0847634 3.2850989 3.4347880 3.0759724 3.1939209 3.3468780 2.7642006 4.0486384 2.8368555 2.9577097 3.1413656 3.5375481 3.6887420 4.4431708 4.0939114 2.8770753 3.1401337 3.0158507 3.2820436 3.4306585 4.3399475 3.0435341 3.8938612 2.8231243 4.6272328 2.7834772 3.3064914 3.6237595 5.6197927 3.5507797 2.5729329 4.4484820 5.2208810 4.3808429 5.7405146 4.1996771 3.4944857 4.1270134 2.8208974 3.2320766 3.7262155 5.6366207 4.0856859 6.1422342 2.6045656 6.3534365 3.4285390 6.4983872 7.9513586 5.8116720 4.6496288 5.8179295 2.8446718 2.5980504 3.0760024 2.9159288 3.0120534 2.7454947 2.9690261 2.5446532 2.9622111 2.8054731 2.9069174 3.2663933 2.9669882 3.1270506 2.9567004 3.0079397 3.0540143 2.9933622 3.2136636 2.8999447 3.0042755 2.7421816 3.7894272 3.0768788 3.0168403 3.3023909 3.1722266 2.6169621 3.5006130 3.0670401 3.4068023 3.0000139 3.3624984 4.0064822 3.2222769 3.0804485 3.4300345 3.4570990 3.2210319 3.4530022 2.7277366 3.2601047 3.4454735 3.5802100 3.1958094 3.3786065 2.9752071 3.2525737 3.3522500 2.9015824 2.8679420 2.5096329 3.6964597 3.2523139 3.3164812 2.8452189 3.1811624 2.8927887 2.7641739 2.4458633 2.6391667 2.1088627 3.5584256 2.5584434 3.5068126 4.0740643 2.9997845 3.3593612 2.8005742 3.0332840 2.8956472 3.6546656 2.7051827 3.2465352 2.6586491 3.0603572 2.5322410 3.3992739 4.0063193 6.5634203 1.6637989 1.4789126 1.7879452 1.5783369 1.5580093 1.7050832 1.6674386 1.6736503 1.4877051 1.8184323 1.7268134 1.7902655 1.7916248 1.6999092 1.6148380 1.6653865 1.6232619 1.6824251 1.7415142 1.7815641 1.9234311 1.6783351 1.8273005 1.5095002 1.9301091 1.7206917 1.8104178 1.8148962 1.7607837 1.7803727 1.6629037 1.8504818 2.3407792 1.8432048 1.8214696 1.7635695 1.8309716 1.7956371 1.6278937 1.9666468 1.8607333 1.4123419 2.1349372 2.1600843 2.1143804 1.8610021 1.4433042 2.2993534 2.2838880 2.0011235 3.0212916 2.1852567 2.7876392 3.3113585 2.3444964 2.5521329 3.0815254 2.9258997 2.8706107 2.9381658 2.3089116 2.4138811 2.3828893 2.5824044 2.6966537 2.7401678 2.5370416 2.5228779 2.5912007 2.7711830 2.6320962 2.4569583 2.6062012 2.4687500 2.9289291 2.6190374 2.4352683 2.6955787 2.6960909 2.4078488 2.3942663 2.4655207 2.6555625 2.5757082 2.4657307 2.6966681 2.6234465 2.4475363 2.7608405 2.7313898 2.5660418 2.7442098 2.9804707 2.6123055 2.5912611 2.6510444 2.6922962 2.5260491 2.8526608 2.8123236 3.0549550 2.7951795 2.6252476 2.8187751 2.6189854 2.7616249 2.9777479 2.5191079 2.2505623 2.8049849 2.8607992 2.4538730 2.5467791 2.6647154 3.2186987 3.0452019 3.4547830 3.1077275 2.8990098 2.7640158 2.7361631 2.8658538 3.0078781 2.9539775 3.1341892 3.1004458 3.1167346 2.9369527 2.9706176 3.2366530 3.2147163 2.8181122 3.0621270 2.8441870 3.0536874 2.9032360 3.0022618 3.1766823 2.8046477 2.7442865 3.5405459 3.2332735 3.1900358 3.2770394 3.0381090 2.8038660 3.1087331 2.8978912 3.2728521 3.9051878 2.8844316 2.9603624 2.9180765 3.0092465 3.0039997 2.9412567 3.1040368 2.8085528 3.0237992 2.9002281 3.0980919 3.1261775 3.0304141 3.1655826 3.2204816 3.1401293 2.8869865 2.6839201 3.2515129 3.0906896 2.8676598 2.8483329 3.2857226 3.3194344 2.8638975 2.7250216 2.6688530 2.7434292 2.8406064 2.7395943 2.6603586 3.4530054 3.3569842 3.6413390 3.9126354 2.8911868 3.4347467 3.7450674 2.6867856 3.3317061 2.9505170 3.6940998 2.9863756 2.8701116 3.0340483 2.9545407 4.2707059 3.1557693 3.1840044 3.7498689 3.3862718 3.1613778 3.3964573 3.6586007 3.0351312 2.9783666 2.6995957 4.1103795 2.9855135 3.0627087 3.1730232 3.0660857 3.3184736 3.1641348 2.8168257 4.1074453 2.4897466 3.9452147 3.3324178 2.8973452 2.4946094 3.8264912 2.9049431 2.7895203 2.8812361 3.5952417 3.3805745 3.4584884 2.9205598 3.7843500 2.8670717 2.1074727 3.3242041 4.1956850 2.9286637 3.6828135 3.1856301 3.3836937 3.6179479 3.3464261 3.5664806 4.0712388 3.7432858 3.7580038 3.0970410 2.8732668 3.2284222 3.1244237 3.1227393 3.2444140 3.2169300 3.0677934 2.9005948 3.1544243 3.2640041 3.1617829 2.9177811 3.0708565 3.0317173 2.9412714 2.8352040 3.4061417 3.3439801 3.2039711 2.9422890 3.7196476 2.9165583 3.1867297 2.7321018 2.8378748 3.6063708 3.7072059 3.2031510 3.1548578 3.2409447 2.7879470 3.4240331 3.1089784 3.3721264 3.2415816 2.6734171 3.4000008 4.1250005 2.8187781 3.2241834 4.4404774 4.3066805 4.1618572 4.1653621 4.2242806 3.8228888 4.1125510 4.1883116 3.0435850 4.0848484 4.0967053 3.9442492 3.9584227 4.0487629 3.9694684 4.0913139 4.4412012 3.9109729 3.4859692 4.3574168 4.0400883 4.1109149 4.5518758 3.9884733 4.2363891 3.9859732 4.2179419 4.3961220 3.3434276 3.2802039 4.5650136 2.8768428 4.4271032 3.3798155 3.4848524 4.7008572 4.7238991 3.7887975 4.0302790 3.1895823 3.1514371 3.9121850 3.8123605 2.9499497 4.4431671 3.2645052 2.9324634 2.8108214 3.0416282 2.9792069 2.8443116 2.9688351 2.9944313 2.8793960 2.9912931 2.8792779 2.8146824 2.8826767 2.8083916 2.8851938 2.7616620 2.7698953 3.0133573 2.9144905 2.9093135 2.8321607 2.9195996 2.5937532 2.8884949 2.8097783 3.1678033 2.6673123 3.0109419 2.7295532 2.6424884 2.8533102 2.8326855 3.0456538 2.7797506 2.6498558 2.9317286 2.8348191 3.2524037 2.9220437 3.1444144 2.6898527 3.1509333 2.8662383 2.9399738 3.1816001 3.2025129 3.0085556 2.7827529 3.0452277 3.5074022 3.5570130 3.1333381 3.2263830 2.7476117 3.0397895 3.5672556 3.1658358 3.3794108 3.1818924 2.9711533 3.3400423 3.3490372 2.9107834 3.1777928 3.1307512 3.3580519 3.2916360 2.9449591 3.2849935 3.2710603 3.6402309 3.1280470 3.3752909 2.8008324 3.0522589 3.3309029 3.0748607 3.3297713 3.0411482 2.9650438 3.0219954 3.0498300 3.1990460 3.6114049 3.3309697 2.9613213 3.4066322 3.0549726 3.6923275 3.6144118 3.0929328 3.2225580 3.3811773 3.2896510 3.2283104 3.1299708 3.0086520 2.9638994 3.5409001 2.7786917 3.2428882 3.3477926 3.2186460 3.6189911 3.7881078 3.1600783 3.1490375 3.5961434 3.9094562 3.2343915 3.0477887 3.1263371 3.5958866 3.4551070 3.5389710 3.1201111 3.6528738 3.0407356 3.2611624 3.1604797 2.7615117 3.1557021 3.1694416 3.3707752 3.1948020 2.8943618 3.5161453 3.1485637 2.9442662 3.2003702 3.1096895 3.0629563 2.9484406 3.2379255 3.1565272 3.0704401 3.3025505 3.1142594 2.8128121 2.4742454 2.6341124 2.5940819 2.7869187 2.7019210 2.8830619 2.7669969 2.5629025 2.6211474 2.7211761 2.9087996 3.0063223 2.6263689 2.4874851 2.7037209 2.5730520 2.7857012 2.5073719 2.9056136 2.9045191 2.3651819 2.6911164 2.9808980 2.8277925 2.7321804 2.9299254 4.3424042 3.2341263 2.9345247 3.3677408 2.8160271 4.2753935 2.5657584 2.7095183 2.5670433 2.2696023 2.3665384 2.6387955 2.6604854 2.3213258 2.6264822 3.7161455 4.0523007 4.3384866 2.4822093 5.0189997 5.0768316 4.4509925 3.1555755 5.5348562 5.1705669 4.5578434 4.9271435 4.6958191 4.6031378 3.5807580 4.7394845 3.1179996 3.3775638 4.3529937 5.6234017 5.9280846 4.9005325 5.8021520 4.4566535 4.2268463 3.9768701 4.2775247 5.4709882 3.3092316 4.2693117 4.1748315 4.4053753 4.5136611 5.9738012 3.8322141 4.1149304 4.1892339 4.1009053 5.3303447 3.9730457 3.6140572 4.0802528 2.5693918 3.4521971 3.1092467 3.3834580 3.4674165 3.1874026 2.7394111 2.7792726 2.9202414 3.5156979 2.9787716 3.2819122 3.5089162 3.2493369 2.8716739 3.0903531 2.9076084 3.8496685 2.8529826 2.8511178 3.6992807 3.1566382 2.6140396 3.0574486 2.7063014 3.0174726 3.2854366 2.9225049 3.7040488 3.1458876 3.4934282 3.2791948 2.8316364 3.0639287 2.6281272 3.7833518 2.8819368 3.0700966 2.6363482 3.2151591 2.2426035 2.6573354 3.1979767 2.6696130 2.8167591 3.3901473 3.3642047 4.8812293 3.9211172 2.8142525 4.3950812 2.8831676 5.0473265 3.9422093 4.0775147 3.9259959 2.9790949 3.2223820 3.1250707 3.1029691 3.2684427 3.4299310 3.0122586 3.1158402 3.6335680 3.8590836 3.2099668 3.6933711 3.7506790 3.8602242 3.4284615 3.4667530 4.0225980 4.0547548 2.9599375 3.3127835 3.2129151 2.8638271 3.1226441 3.6307153 3.0910088 3.0945364 3.4189207 3.3734962 2.9358023 3.1570953 2.8836089 2.9137091 3.1283263 3.1949513 3.0602658 3.3101110 4.1357591 4.8027220 3.6916442 4.2096998 4.7079271 3.9089826 3.1042502 3.4908172 3.5970610 3.3981781 4.2349916 2.3180902 9.0000000 5.7437334 3.2795139 2.7916200 2.4973916 3.0682864 2.4968952 2.5643454 2.3785807 2.4778021 2.5597634 2.7848394 2.6985024 2.4356145 2.6851897 2.4551393 2.5434533 2.5129535 2.5288710 2.6442570 2.6895766 2.7836771 2.4420842 3.1851030 2.4796498 2.7535165 2.7324830 2.5101214 2.5417083 2.5129220 2.3029184 3.9799130 3.9799130 3.9171072 3.9171072 3.9196267 3.8222568 4.1718629 4.0152326 4.2719448 4.0026695 3.8635812 3.6985163 3.6985163 3.8575311 4.1810249 3.4257283 4.1621239 3.6781456 3.6781456 3.6168952 3.6168952 4.2086152 3.4069554 4.9022893 4.9022893 4.0496843 4.2880291 3.3940165 3.3940165 3.8596718 3.8596718 4.3197194 4.3197194 4.5002911 3.5702868 3.4004422 3.6858455 2.1122372 1.5168172 3.1927514 3.0918743 
ANAIGN003645_KOG0647                                                                                                                                   3.0080829 3.4519071 3.2771531 3.1843522 3.1405658 2.5408757 3.5875119 3.1935799 3.6199991 3.5700913 2.8974008 2.9407558 3.2354293 4.2864651 3.1670690 3.1618521 2.9639287 2.5179490 2.0759522 3.5001992 2.7667691 2.8539218 3.2819030 2.5689060 3.0514300 3.5531074 3.5681708 3.1742881 3.0841726 3.6730675 2.7903561 2.7955777 3.1964209 3.1312429 2.8104563 2.7291801 3.2571910 3.0035621 2.9233429 3.0297474 3.2079765 3.1755142 2.9499771 3.4589913 3.1575588 2.7770501 3.2469233 2.4901418 2.5501151 2.5736648 2.5599813 2.6812114 3.3635226 3.4452266 3.1105994 3.0182298 2.7319394 2.8574815 3.2840310 3.3029007 2.4941725 3.0833921 4.9909802 2.5212434 2.7302047 3.2186092 2.6591054 2.9442610 3.6434099 2.6050371 3.4401557 3.2871070 4.2532550 3.3266790 2.8702004 3.1359870 2.5641099 3.1878751 2.7814894 2.3530841 3.3454674 3.0368278 3.1427379 3.1205370 3.2984206 3.3999113 2.6573352 3.2756237 2.9925931 3.0629165 3.5919590 2.4890126 2.5940735 2.6742566 2.6130806 2.5160420 2.4946747 2.4695840 2.4062281 2.5804745 2.8897663 2.9738650 2.6406935 2.3200478 2.5596020 2.5083066 2.4750023 2.8032400 2.4833081 2.8139886 2.8512548 2.8857590 2.7570760 2.7989819 2.5670214 2.6683867 3.0180251 2.2644562 2.6688267 3.2554584 2.6804283 2.6993622 2.6375758 2.8349555 2.8334982 2.8383914 2.7442783 2.3409773 2.5692504 2.6286873 2.9477997 3.4074370 3.1822501 3.0040325 3.0861146 2.8739350 2.9126241 2.5885828 3.0028619 3.1111561 3.0320427 2.8934220 2.7332688 3.1591389 3.1379639 3.1309847 2.8923691 2.5440985 2.7558335 2.6914312 2.8987465 3.2386289 2.8360836 2.7585389 3.7144312 2.7410832 2.8491954 3.0544869 2.8055111 2.2994108 2.9951491 2.9658954 2.7320219 2.7240680 3.2045652 3.1389680 3.2554783 2.5493741 2.6691255 2.6629098 2.9284703 2.8528065 2.7706549 2.6066567 2.7311460 2.4183755 3.0064953 2.5537632 2.6338793 3.7211901 3.2644484 2.4227677 2.7959355 2.6170022 2.3870246 2.6062732 2.6675149 2.4389375 2.6033832 2.8316286 2.6111157 2.4926357 2.7387481 2.6477415 2.6904649 2.5231870 2.6358803 2.6302551 2.4624813 2.6773472 2.4227897 2.6636176 2.5225903 3.4529924 2.9146798 2.9843236 2.5841613 2.9014911 2.8458871 3.0071024 2.8397550 3.2489416 2.9533287 3.0503999 2.5786755 3.2586587 3.4256361 3.4097271 3.1751359 3.4684499 2.7564070 3.2127830 3.4794585 3.2582997 2.8051079 2.8533292 3.6252409 3.3852553 3.4785578 3.2052355 3.0185445 3.2053779 2.9163350 3.2720829 3.2089748 2.7258501 2.8070865 3.0656432 3.3106957 3.4996920 3.1373383 3.1339838 2.7797554 3.7014799 3.6099724 3.1556436 3.0463582 3.0875652 3.5102686 3.4295742 3.0815679 2.7764683 3.4017425 2.9979244 3.3808262 3.0271514 2.5791920 3.1730085 3.3427485 3.1030035 3.0335314 3.5299433 3.4128405 2.8904780 3.4513892 3.5968523 2.8992335 2.9362212 3.0107144 2.9051069 2.7132281 2.8500859 2.7345978 2.9723531 2.7037345 2.7507087 3.0370756 3.0291156 3.0688464 3.0598266 3.0595171 2.9425340 3.0183536 3.1038654 2.9173586 3.2270027 2.9328104 2.6695678 2.7632913 2.6164779 2.7808799 2.9874676 2.9014069 3.1801823 3.1124098 2.9240730 3.0902240 3.1546858 3.2225919 2.7689636 2.7668530 2.9616010 3.1394073 3.7960664 2.5709173 5.7988314 3.4817552 4.4793162 4.1400618 4.0365738 3.7888052 5.5850321 3.3110463 3.2088920 3.6819668 3.6247210 3.8192583 4.2391967 3.2269293 3.7734101 5.6779588 4.2811980 4.8051947 3.5903684 4.1491313 4.1950127 4.2389385 3.2464087 4.3685123 4.6236340 2.5551286 3.8099088 4.0311155 4.1243163 3.8151797 3.9619055 3.8449082 4.4577363 4.3246501 4.0495746 4.5651524 2.9915231 4.0382006 3.8919338 4.0395346 3.4063852 4.6447617 4.0982539 3.9114863 4.6639049 5.1729101 3.6551498 4.2173183 4.1779784 4.8844079 3.7115073 3.7361308 3.8954641 3.9395160 2.9824461 3.3079978 2.9648785 2.9127925 2.9853109 3.0903904 3.2013456 2.8910654 2.8647550 2.7350854 3.0823148 3.1386657 2.9764408 2.8374062 3.2580499 3.0304670 2.4799849 3.0967719 2.7008567 2.9894892 2.7065676 2.9804940 3.0965107 2.8223903 3.1604553 2.4874491 3.2164916 2.9159200 2.6840200 2.8803241 2.8855338 2.6786680 2.6034815 3.0125411 2.8393132 2.9331781 2.9738740 3.3579518 3.0678832 2.8144835 3.0002970 2.9975638 3.0935014 3.4677952 3.0810878 3.2078518 2.9189464 2.8531116 2.9092227 2.2346414 2.7707154 3.1901422 2.9693674 2.6220586 3.1416714 2.8903759 3.4049547 2.7517215 2.8581051 2.4415283 2.7961380 2.9437502 2.9957010 2.8623669 2.8914897 2.5352381 2.6325026 2.2023345 2.7527071 3.3282419 3.6640248 3.1021591 2.6186065 3.4089457 3.7334395 3.0939406 2.9658888 3.1358092 2.4583019 2.7520908 3.1460601 3.0769385 2.9707417 2.7412035 3.1903810 2.8688922 2.7272391 2.8719980 3.0277721 2.8508653 3.2751723 2.9707559 2.8949992 2.9181663 2.8910239 2.6265808 3.1342969 2.8861086 3.0689877 2.8814859 2.9170673 2.9137135 3.0486900 3.0259993 2.8029984 3.1729307 2.9762614 3.1384489 3.1263973 2.9368107 3.0758890 3.0107000 2.9022809 2.9482817 2.9372618 2.7079904 3.3100198 2.7946227 2.9253059 3.4169463 2.5390246 3.3338399 3.1479284 2.8292009 2.8026623 2.8872790 2.6826058 2.6696902 2.8424772 2.8205706 2.8683667 2.8574910 3.0752718 3.3880974 2.8039800 4.1224150 3.4092712 2.8210053 2.4631922 2.7077690 2.9049033 2.4455409 3.3438500 2.6214971 2.9162951 2.8953687 2.7077458 2.6969010 3.4377308 2.7433632 3.3087526 2.7825006 3.4540167 3.2540457 3.0239889 3.0250737 3.6897733 3.0978040 2.9665467 3.1167147 2.8771371 3.1643419 3.2448563 2.6489452 2.7340171 3.5268683 2.9087575 3.8846209 2.7744238 3.0304721 3.4515490 2.7744238 3.1228519 3.2659830 2.8430870 2.9371479 3.0855515 3.2079172 2.9788819 3.0153409 3.2109359 3.1287909 2.9120730 3.0661516 2.7865806 3.2782957 2.7459144 3.0447531 3.0788372 3.0349432 3.1501791 3.0301879 2.9170880 2.9803991 2.9871620 2.7288227 3.1052414 3.3067644 3.2145879 2.7878761 2.7764546 3.0075497 2.7118569 2.4968744 2.8473664 3.3895093 2.7187628 3.0246253 3.2706175 3.0045164 3.4025841 4.4789299 2.4789161 2.7779116 2.7047537 4.0449511 2.9257280 3.0709952 2.6471113 3.8449739 3.2139558 2.7698696 2.5891188 2.4168020 2.4235038 3.0039489 2.4364233 2.5807557 3.5321837 2.8400903 2.6068826 2.4291232 2.8515374 2.5607975 2.6766038 2.9404571 2.5159309 2.5845347 2.8404420 3.4581135 2.6542199 2.9983517 2.8217869 2.9862182 3.1075390 2.7790631 2.6219789 2.7469976 2.8623349 2.9339695 2.4892491 2.9556537 2.8009493 2.7651397 2.9220294 2.8830433 2.8445726 2.8823067 2.6644475 2.8345044 2.7218641 2.9318538 2.7974798 2.8371382 3.0653313 3.2630320 3.3644175 2.9535804 3.2604794 2.9939340 3.5868323 3.0247011 3.2384686 3.0585731 3.1671231 3.1510513 3.2578400 3.3820437 3.1595504 3.3495024 3.1460409 2.3367859 3.3486733 3.5411826 2.7991585 3.8150362 3.2857016 2.6509513 3.1749581 2.4675474 2.6417729 2.7557715 2.8925513 2.8815758 2.7740042 2.8629851 2.8608079 2.4046349 2.4670001 2.7693824 2.5538806 3.2872560 2.7528092 2.7496123 2.9358147 2.9793620 2.5575165 2.8464885 3.1731690 3.2726742 3.4649929 3.0922290 3.2954880 3.1191483 3.1898507 2.9466946 3.4007247 3.1949363 2.9567927 3.4576249 3.1542204 3.1233902 3.1376124 3.6382684 2.9135289 3.0683330 3.2547431 3.4950695 2.9199961 3.4178761 3.2050986 3.3328907 3.1970329 3.5803659 2.9953963 3.2724431 3.1093265 3.3187141 3.3749154 3.5801227 3.3079350 2.6820160 3.2197300 3.7498572 3.4532266 4.1125727 3.4124562 3.6746164 3.3644991 3.3295816 3.0440834 3.3789770 3.5351948 2.7436325 2.6309951 2.7218085 2.8509064 2.6581936 2.7959868 2.7122734 2.7370175 2.6787765 3.9327622 3.1761927 3.2540807 2.8278785 2.9405206 3.0236806 2.8069511 2.8746322 2.8315501 3.1159852 3.0380445 2.9049399 2.8387615 3.5902467 3.1176453 3.7445705 2.7199753 3.1033615 3.3193073 3.1414211 3.2811672 2.5142724 2.9334515 2.7308399 3.1957991 2.6181540 2.7597171 2.7156108 2.9826313 3.3290527 2.8690758 2.7900152 3.3893105 3.5711273 3.0486116 2.8230629 3.1026300 2.6713019 3.2924805 3.1547416 3.0311225 3.1401414 3.0917105 3.4432637 3.0512700 3.2413064 2.7004141 2.7817714 2.7870879 2.3892854 2.9236886 3.2466207 2.8784679 3.6979284 3.1063326 3.0235425 4.3794690 4.3858663 2.9725303 3.3975147 4.9598495 2.4325150 3.1975186 5.8516295 8.9999988 2.6955868 3.2071182 2.9874093 2.8371708 2.6683434 3.1472552 2.9819379 3.1146903 3.1603958 3.1506549 3.2407034 3.1460839 2.9826164 3.2082189 3.0240626 2.8421962 3.1093995 3.0877765 2.9271849 2.9295021 3.1579413 2.8433106 2.9129434 2.9466481 3.2424249 3.1980649 3.1055624 3.1736951 3.0520845 2.9830040 3.3269646 3.2039185 2.7428613 3.0371741 3.0833054 3.1717591 3.1204174 2.7809757 2.8184580 2.9999655 2.8299786 2.8527431 3.3437330 2.8502346 2.6472538 3.1358729 3.1413722 3.6489662 5.8711819 2.8643954 2.7059326 3.5199602 2.3283206 5.6983866 2.5406933 2.8648042 3.0806245 3.1186662 3.2184892 5.2169137 3.4372865 2.5710759 2.6455273 2.6450817 3.2009542 2.6306646 2.5572154 3.2356975 3.3137755 3.1141321 2.9848987 3.6231996 2.5340202 3.0455009 2.7785429 3.1903932 2.9327311 3.0942166 3.4519919 3.1169475 3.4069352 2.9847223 2.8989251 3.2869352 2.3614425 3.1625179 3.5378893 3.4525953 3.2249201 3.7639444 2.8433380 3.5318008 3.2325663 3.3656383 3.2894244 3.1256662 3.5752180 3.3161717 3.0955588 3.1845370 3.1682020 3.2410940 3.0914393 3.2987119 3.6682889 3.5540694 3.2710133 3.1817137 3.1802202 3.4423974 3.0187070 3.4411629 3.3704484 2.4823170 2.7564311 4.1510381 3.5327509 3.1765392 3.4260892 3.3038188 3.0026193 3.6892904 2.8955336 3.6288753 3.1841503 3.8885941 3.7005834 3.2781693 3.3066069 3.6071508 3.3287170 3.4178038 3.9268988 3.0537979 3.3765973 3.9707550 3.2601361 2.8067883 2.8812506 2.3969935 2.9123405 2.6917443 2.7055439 2.2586050 3.0837543 3.1209634 3.3023384 3.1753469 2.6939825 2.8911558 2.3587294 3.6991258 3.0255874 2.2184995 3.1065960 3.3093279 2.9835042 3.1180576 3.2438520 3.1492813 3.3551821 3.6270358 3.3434817 2.5290295 3.0075169 2.9115196 3.6235991 3.0044297 3.4652371 3.5815518 2.9152208 3.8236002 2.5704021 3.1996180 2.8470908 3.6114744 3.1096414 2.8296343 3.1132642 3.0383994 3.5634343 2.8968838 3.2522643 3.0505354 2.7633894 2.8051929 2.7841690 2.5112545 2.7886733 2.7094645 2.8431701 2.7633012 2.8952177 2.3642331 3.0620539 3.0647907 2.9320319 2.9539239 2.9983941 2.7802816 2.8848719 3.0122134 2.9227636 3.1364869 2.9413025 3.2158585 3.0352250 2.7604580 2.6671256 2.5713661 3.2257508 3.0246519 2.7904497 2.4623369 3.0020300 3.0191187 3.4382048 3.2335192 3.0442887 2.5629165 3.1795569 3.8281345 3.2624149 2.9194835 3.3250162 3.1666395 2.8243285 3.0775932 2.8957229 2.8355715 2.5471337 3.3156876 2.7790346 3.0941697 2.5782045 3.2554626 2.7805739 3.0983782 3.0755935 3.2509737 3.4872955 2.9325141 2.8777660 2.6044320 3.0286727 2.5776261 2.0597162 3.5750402 2.0976800 3.1062819 3.2451170 2.2400224 2.9044058 3.5135360 2.9781281 2.5804392 3.1042155 3.1430322 3.2805243 3.3383993 3.0838465 3.4174977 2.8880919 2.8343143 3.6960500 3.0216764 3.1933216 2.8063330 2.9713870 2.6638022 2.4187032 2.7658663 2.6356312 2.6085393 2.5960184 2.6771260 2.6550065 2.4970874 2.7505920 2.6667874 2.5220661 2.4931264 2.7169849 2.7143771 2.7315184 2.8571257 2.7252862 2.8430978 2.9153552 2.7289224 2.2922703 2.5540152 2.5204937 2.6356255 3.0020208 2.4007809 2.7832010 2.7061115 2.5292168 2.6678875 2.6430465 3.0315301 2.5042489 2.8820281 2.7861102 2.8504099 3.1458036 3.0304355 2.7371326 2.5442305 2.6625839 2.4738541 2.7833968 2.3991018 2.5357710 2.9174832 2.5881272 2.7269066 2.7612598 2.4339859 2.6838959 2.5536191 2.4981003 2.4215216 2.5358290 2.8313928 2.5333145 2.4898133 2.9075987 2.5068254 2.8956674 2.8595611 2.4883134 2.5524784 2.4529729 2.9269601 2.6435527 2.8720538 2.5703908 2.7432013 2.6708091 2.6161743 2.4909457 2.8589427 2.9683258 2.9111157 2.6942213 2.7413266 2.8985652 2.8957575 2.9516385 2.7813408 2.5305116 3.0333778 3.0165735 2.5379343 3.0923048 3.2779675 2.6837331 3.1373864 2.9662620 2.8800520 2.7736550 2.8884070 2.5592617 3.5742095 5.5570035 3.1435501 2.3068000 2.8236585 2.9316112 1.8748167 1.9561327 2.6810787 2.5744318 2.1328733 2.6895589 2.9584990 2.9819892 3.4080024 1.9617133 2.7919166 2.2050528 2.8254713 2.1545881 3.9896431 5.0630930 3.7748966 2.9508245 2.7344840 2.5959146 2.5394704 3.4271423 2.7346797 3.0300424 1.8693471 1.9214977 2.8353328 2.5027569 2.7193380 3.0462699 2.9399976 3.0815427 2.7073290 3.0445844 3.2472566 3.1861296 1.7575459 4.3049346 6.8637182 7.8751882 4.0177802 2.8983456 6.1333142 6.7495077 5.7746539 2.7585306 2.9915439 3.7826497 3.1219578 6.4021140 5.1000800 5.5986089 6.4182514 2.5319755 6.3340733 8.9999989 3.5815882 3.7877915 3.1864121 3.4777155 6.1730107 4.4016774 3.1807825 3.7942841 3.8515638 3.7851584 5.7645674 5.1453477 3.2640445 2.6929989 2.5596586 2.6361159 2.7365485 2.6788823 2.5682850 3.1206176 2.8400368 2.6586685 2.3845255 2.6627032 2.7514987 2.6365071 3.0551946 2.4730741 2.5769910 2.8651777 2.8778286 2.2742023 2.6126995 2.6041598 2.9760740 2.6829341 2.6460131 2.7784909 2.9083598 2.8994835 2.9005801 2.8013870 2.8521270 2.3984245 2.8858941 3.1652857 2.6692105 2.7741309 2.7097462 2.4379019 5.3330312 2.7446932 2.4856326 3.4221015 2.6471010 3.3190440 3.2209592 3.0250422 3.3715134 3.3440209 2.6505302 3.2820954 2.9284227 3.2328037 4.3728431 3.3459275 3.1437482 4.2289530 4.3167671 4.4309331 3.9033659 4.0408857 4.6159075 5.2082805 4.2747473 4.5955700 4.5170538 4.2837568 4.8416313 5.5257087 4.5455786 6.2503043 4.4107653 4.3053206 4.6196455 4.0637241 5.6586922 4.1011076 4.9553330 1.1355307 1.3271195 1.2676480 1.1126828 1.3045461 1.1350254 1.2057071 1.1694645 1.1669411 1.2865355 1.4106176 1.3595329 1.2786190 1.1501240 1.2533184 1.2874066 1.3948088 1.2280427 1.3021040 1.3744482 1.3660995 1.3313744 1.4344778 1.2758504 1.4241078 1.3595698 1.4993670 1.2021644 1.3719039 1.4665878 1.4996218 1.0887129 1.5391798 0.8279284 1.4861059 1.3674609 1.6602969 1.5227014 1.4533473 1.7020028 0.0000000 1.7287070 1.5634044 1.6470045 1.7628328 1.6162353 1.5574450 1.9966930 1.7946462 1.6777621 1.8307998 1.7576804 2.0286660 1.9132674 1.8058152 1.8824334 2.0136249 1.9246055 1.7020135 1.4599996 2.3931966 1.9366896 2.5196953 2.2794693 1.6068181 2.5100894 1.9276865 2.4096965 2.3640241 2.5808767 3.1352099 2.2442722 1.8525982 2.6982350 2.0372683 2.6341467 1.8262652 2.5953462 3.1471915 2.2998962 2.5723782 2.8706497 1.7300608 1.9837108 1.8309950 1.8646678 1.9494900 1.9603890 2.1476710 3.7951350 3.2641914 3.4551299 2.5080584 2.8669576 3.5003322 3.6025946 3.4499032 3.2814299 3.4309658 3.2939739 3.2661221 3.7679094 3.4638453 3.6758936 3.2641439 3.3136963 2.9454032 3.1636408 3.2821849 3.5474343 3.0169845 3.7062786 3.3551847 3.6857567 3.6847020 3.4925640 3.3980307 3.2097008 3.2272879 3.3378619 3.4373407 3.8546288 3.2506245 3.8183957 2.8102381 3.4586486 3.6886888 3.6709250 2.7023772 4.0298675 2.6285440 3.2887813 3.5417936 3.9925524 4.7285473 4.7867214 3.4630451 3.3544049 3.1547358 3.2468836 3.6094896 2.9918905 4.7023747 3.2675378 3.3949242 2.9933831 4.3685230 3.4095323 3.2205898 3.8368626 5.5012146 4.3210682 3.3955104 4.7807948 5.1039580 4.3329915 5.0909399 4.1653910 3.8486897 3.8853128 3.0730913 3.6681405 4.4050726 4.7803394 3.8262411 3.7514661 3.6766082 3.6737917 4.0847099 4.0461602 4.6339559 4.7137383 4.9949600 3.8086325 2.8449113 3.0907925 2.9785526 3.0000067 3.0612317 2.5061793 2.7851106 2.3103182 2.9494764 2.8630839 2.5880921 3.0125996 2.6530572 2.7359347 2.5666297 2.9706612 3.2048553 2.8958833 2.8285733 3.0065640 3.0299042 3.1442898 3.3984297 2.8950004 3.1415862 3.0980234 3.1474952 2.0351312 3.0405773 3.7762823 3.5367200 2.7657801 3.3083488 3.3674431 2.3810401 3.3417416 3.7426637 3.1871273 2.9114605 3.3952590 3.3914673 3.1733174 3.7004363 3.4634196 2.6554753 3.1877830 3.3298870 3.6175825 3.1580399 2.9001197 2.8706080 2.8425029 3.1352949 2.5865597 2.8170581 2.7848170 3.9917888 3.1500457 3.1264974 2.9771629 2.4454144 2.5238701 2.9216028 3.5338768 2.9030425 3.0813014 3.2705903 3.0471060 2.6518275 2.7551345 2.6082687 3.1581449 2.4709557 3.9478391 3.8710359 3.1905198 2.5943235 2.8642676 3.4627712 4.6882194 1.7635380 1.6824782 1.7274929 1.7688616 1.5720735 1.6114837 1.5589565 1.6945087 1.6230923 1.6064838 1.8125253 1.7040670 1.8868848 1.7251244 1.7488883 1.8365445 1.7982948 1.6243150 1.5707733 1.6230267 1.7370093 1.7499140 2.0233603 1.5385482 2.0527027 2.0137167 1.9400948 1.8695133 1.5751688 2.0613565 1.4586814 1.6209968 1.9874657 1.8522770 1.5936054 2.0073366 1.5808678 1.4952404 1.4969069 1.8402798 2.2498352 1.3221859 1.7932496 2.0600984 2.0037897 1.5257740 1.4348323 2.3113442 2.7124738 3.0898695 3.0335962 3.4230895 2.1851372 3.0232611 2.5126341 2.8378709 2.7481471 3.1317700 3.0355123 3.3413004 2.6847603 2.9756265 2.8036294 2.8633447 2.9544308 2.9394953 2.7380203 2.7556039 2.8396835 2.8762420 3.1729663 3.1812977 2.9554012 2.9599258 3.0140790 2.8156212 2.8819592 3.0100217 3.3880257 3.1944295 2.7545892 2.8328283 2.8808396 3.0437132 2.9441913 2.9704570 2.8907779 2.9102470 3.0011885 3.2452317 3.0408907 3.0185804 3.2230963 2.9104980 3.1106392 3.2320195 3.2345960 2.9127431 3.0617287 3.5843672 2.9951088 3.3801554 2.7460529 3.6985202 2.6760374 3.1287799 3.1272194 2.6406409 2.7089585 3.6830152 3.1090643 2.8489233 2.6408099 3.3020943 3.1739505 3.2317574 3.2894684 3.1118034 2.9516004 3.9755452 3.1020710 3.5676764 3.2403827 3.2210925 2.9467075 3.1611063 2.8253656 3.0534898 3.3285315 3.2764353 3.0008889 3.0796538 2.9397069 3.3131072 3.2836756 3.3103422 3.0912278 3.2488690 3.5861075 3.0777741 3.4140342 3.0097696 3.6230385 3.3347311 3.3385600 3.1724460 3.1766306 3.7092335 3.0867285 3.9284506 3.2370850 3.3460760 3.2314220 3.2391224 3.1479148 2.9609902 3.3071539 3.1489035 3.2714045 3.1602808 3.1781118 2.9667497 3.6472528 3.0614495 3.2451797 3.1168804 3.1878124 3.1080726 3.9082356 3.3335673 3.3020845 2.8909335 3.5555495 3.5239562 2.6662639 2.8948191 3.2340175 3.2936839 3.0778572 2.8519148 3.0951199 3.3068976 3.0568011 4.1930524 3.7072163 3.4412121 3.7465793 4.5903384 2.9848346 3.1359141 2.9743389 3.3715353 2.8539746 3.3979761 2.6090109 3.6710744 5.3160266 3.3136855 3.3179755 3.8402848 3.3029574 3.4599764 3.4456398 3.5797291 3.6686467 3.3101791 3.2148376 4.3112186 4.0450951 3.3228986 3.6312566 2.7769106 3.7077465 3.7646811 3.3891504 4.6592932 2.4534074 4.7206027 4.1292517 3.1622953 3.6125485 3.9857725 4.4588958 3.0506506 3.1855649 4.3256122 3.2882808 3.3677560 3.4902043 4.5376201 4.4248539 2.3267236 3.7958688 4.9990353 4.1200964 4.0575709 3.2184609 3.9033963 3.6647252 3.7915300 4.1419951 4.1844212 3.8674797 4.6818823 2.8014160 2.8704851 3.0358935 3.5306885 3.0108339 3.2076968 3.0956230 2.8715380 3.0743179 2.7558082 2.9736527 2.6954407 2.8994372 3.3494165 2.9755954 2.6985885 2.6779323 3.1553256 3.3019136 2.7587798 2.8095307 3.2586574 2.8170096 3.0664609 2.9775070 3.0009885 3.1595435 3.5921372 3.1394118 3.2714356 3.2002810 2.4564289 3.2827726 3.0737138 3.2546400 2.9441114 2.7337920 2.9500768 3.6772156 2.9826834 2.9962659 3.9658895 3.4100220 3.7165571 3.3840178 3.6907546 3.8157774 3.4690786 3.8104160 3.1372733 3.7338263 3.6956546 3.4360202 3.5131232 3.6634397 3.8700617 3.5643290 3.7421639 3.4810023 3.3409679 3.6106808 3.9610437 3.7502483 3.8372251 3.9031663 3.8490856 3.7298800 3.9158562 3.5883355 3.6991451 2.9655194 3.9413319 2.5549703 4.3979178 3.2425256 3.0467045 4.3181767 4.2348145 4.0348760 3.8748767 3.0133054 3.8036506 3.0256731 3.6475423 3.2431598 5.6417120 3.3085801 3.0055195 3.1231478 3.2208654 2.9092488 3.2596136 3.1937005 3.0960289 2.9329759 3.2024444 3.0789502 3.1256027 3.2075816 3.0683377 2.9765312 3.3497761 3.2352793 3.1059441 3.2522324 3.1674625 3.1062959 2.9515579 2.8889411 2.7852125 3.3306703 3.4735275 3.1558406 3.3919546 2.9953843 3.3993823 3.3087216 3.3581459 3.4121352 3.2004788 2.9050721 2.9005261 3.2399434 3.4237453 3.1489956 3.4255571 3.0291305 3.3254765 3.2557436 3.2148093 3.6657176 3.6335905 3.3646686 3.7252940 3.4253881 4.1157406 3.9371813 3.3958129 4.2529112 4.5278089 4.0279189 5.4754048 4.6167924 4.0637448 3.8179193 3.8219507 4.0141006 4.0503621 3.8372840 3.6568747 4.0738515 3.8848470 3.8303736 3.1806564 3.5283675 3.7614112 3.9401965 3.4727099 3.8973062 3.1130326 3.9985819 3.8982138 3.8525970 3.3275963 3.5128081 3.1923063 3.4453038 3.1950904 3.1270739 3.5138779 3.8463984 3.2014476 3.2338857 3.4091890 4.5847106 3.6587467 3.6029649 3.6246501 3.4062983 3.4092400 3.7095889 3.4913647 3.6295980 3.5793552 3.5107572 3.3783864 3.6851094 3.7766399 3.3483796 3.7990314 3.7307358 3.3016567 3.3000784 3.8476598 4.4607981 3.3118368 3.3914827 3.3562676 3.8565104 3.5130040 3.8422010 3.2384724 4.0639820 2.8853112 3.4130398 3.9502815 3.1020480 3.1515163 3.5533499 3.1227494 3.4625211 3.0364963 3.2887013 3.0662158 2.9899436 3.2312698 4.3936761 3.4613128 3.4335172 3.8836126 3.4188794 3.2851453 3.6522798 3.1848245 3.0986003 2.7312587 2.8519727 3.1871248 2.9836476 2.9553973 2.9357623 3.1746841 2.9259589 3.1602304 2.9576443 3.1239796 3.3340684 2.8743316 3.0123260 3.0748050 3.0976634 2.7848251 2.9457491 3.5958554 4.0092671 2.7925706 3.6863553 3.2201362 3.3659730 3.0348176 3.3375032 4.2988082 3.5413856 3.4642374 3.4019056 3.0855819 3.4199407 3.0909542 3.3338628 3.7717113 2.6610638 3.5959499 2.6957334 3.0466913 3.1631352 3.1551032 3.3523776 4.7741598 4.5212407 3.1942738 4.2494332 3.9579902 4.0158319 4.6681086 4.0680955 4.2154275 3.3050268 3.7548562 4.1342292 4.5605582 3.9062500 3.4434692 3.8779088 3.5388088 4.0591786 5.1794211 4.5523855 4.2207638 5.0439191 3.8186357 3.0837988 4.1105130 3.6082664 4.5718955 4.9934884 4.3359258 4.5469844 3.8220289 4.4983155 4.9020841 5.5331840 4.4619713 6.2336057 5.0938317 4.4364818 4.3976774 3.1043402 5.6867245 2.9744353 3.1667212 2.9436968 3.1645731 3.3873968 2.5893311 2.7974265 2.5888603 2.8971473 2.6797697 3.1008305 2.7932891 3.0786315 3.1280206 3.2201439 3.2948142 2.8562435 3.9858271 3.0580201 3.0783252 3.2560002 3.0466120 2.8335170 3.1705923 3.3533004 3.0074052 3.1324945 2.6197498 3.2294033 3.2134881 3.5723262 3.3051369 3.4231910 2.5968369 3.3383550 3.7591407 2.6145952 3.4676050 3.3931084 3.7194525 2.8499431 2.7590334 3.1367543 3.0407835 2.7821856 3.5669267 5.7022059 4.0620183 2.4713842 3.5086149 3.8716857 3.0096555 6.4524062 6.4147551 4.0223383 2.6186709 3.2311864 2.9596028 3.0999690 2.9218388 3.0159295 3.3012987 2.8790859 3.4618126 3.0874101 3.6799340 3.0292529 3.7282376 3.6007683 3.2374665 3.7514458 3.1518859 3.5514227 3.9755629 2.8916031 2.9290138 2.9175891 3.0965812 2.9911415 3.1440002 3.0757426 2.9032868 3.4700292 3.0415936 3.3073383 2.8518401 3.0714731 3.0135329 3.0708900 2.6642694 2.7876880 3.1537985 3.3895339 3.8496499 3.3033942 3.8034322 4.2816741 3.5414733 2.6452385 4.4163086 3.7350716 3.6175203 4.5823227 2.6991556 8.9999982 4.6031398 3.5649606 2.8525589 2.8094422 3.6669923 2.7324506 2.7200076 2.5122855 2.8418506 2.7181103 2.9510952 2.7055095 2.6752535 2.7797161 2.4343152 2.7129640 2.5979378 2.7416741 2.8047502 2.7932769 2.9120345 2.6108007 3.8602293 2.7815885 2.9049803 2.9826764 2.9343422 2.9910773 2.8879554 2.8435563 3.6078658 3.6078658 3.5850720 3.5850720 3.6009484 3.4935165 3.6883650 3.8690557 3.7914604 3.9157425 4.0992692 3.7534968 3.7534968 4.0941099 4.3850685 3.9751979 4.6066563 3.3885674 3.3885674 3.4574417 3.4574417 3.6137511 3.6171643 5.8425281 5.8425281 3.8638426 4.3247951 3.3195903 3.3195903 3.3076860 3.3076860 3.1106084 3.1106084 3.2982508 3.5152448 3.0353877 3.1906561 2.2988915 1.4172926 5.7319124 3.3248901 
EUGLON031888_KOG0647                                                                                                                                   3.6899351 3.2132444 3.1448461 3.2958888 3.4464996 2.9037310 2.9939177 3.3064930 2.8674255 3.2146508 2.7046346 3.5032104 2.9985485 4.9279467 3.2739023 3.4440356 3.0421292 2.4955441 2.1136505 3.9430124 2.4331945 3.3255145 3.8264958 1.8165970 3.1249061 3.1398867 3.6087846 2.3882067 2.8767071 3.0418142 2.5428443 2.6067731 3.2857661 2.6923679 2.8965086 2.4696752 3.8626745 1.8153078 2.3568259 3.0868286 3.5213237 2.9853165 2.6201326 2.9487566 2.9115174 2.8039199 2.5592551 2.3332315 2.6403019 2.6448681 2.1508203 2.8269915 3.1473427 3.0939448 2.9286579 2.9350549 3.4305233 2.5071082 2.8075558 3.1444166 2.0366298 2.4392751 5.2424585 2.2158854 2.8780144 2.7124217 2.6125423 3.3507160 3.0546916 2.4951136 3.0454391 2.9930570 3.3380816 3.5642071 3.2538916 3.0197723 2.7213212 2.9940404 2.5577534 2.1799890 3.3529542 2.8660584 2.7717223 3.6021856 3.7262787 2.8392939 2.7679168 2.7197565 2.7394619 2.4004645 3.4816431 2.5690585 2.7043650 2.6142232 2.7531684 2.4878435 2.5961324 2.5645918 2.4536700 2.6005418 2.6372361 2.6368251 2.6633768 2.6152652 2.3853947 2.5060621 2.5052073 2.6264770 2.6654624 2.6577838 2.7925944 2.8421900 2.7394952 2.6917976 2.7161801 2.9003562 2.6804114 2.6470333 2.7874248 3.1941918 2.5901963 2.6371144 2.5926430 3.0450113 2.5335579 2.7397103 2.4983202 2.4014613 2.7559676 2.5179994 2.9988948 3.0866675 3.1876750 3.1141312 3.1500645 2.2738564 2.6893379 2.6134940 2.9575190 2.6524863 2.7605059 2.5487057 2.3696337 2.7987658 2.8473527 2.6741002 3.0292225 2.3810601 2.6852627 2.6950167 2.7998123 2.7409985 2.5629385 2.6411386 3.6666212 2.3201843 2.3192117 2.5106112 2.3480529 2.4893648 2.4077052 2.5332971 2.7619484 3.2046553 2.8348929 2.6326820 2.5916862 2.8112703 2.5860257 2.7073749 2.6507032 2.6972854 3.0009006 2.5495300 2.8420034 2.4906820 2.8479845 2.5185095 2.6253185 3.5733806 2.7397987 2.4802176 2.4987828 2.5621077 2.5950421 2.4763175 2.5743768 2.5588254 2.4689751 2.6003031 2.4554153 2.3618961 2.2867037 2.2422054 2.5752937 2.4113180 2.2654231 2.5866608 2.3427081 2.3724509 2.4393101 2.4753186 2.3055855 2.7644123 2.2745419 2.3018859 2.5441213 2.4109126 2.7239341 2.4100788 2.9749897 2.5023369 2.4947377 2.9379062 2.4219270 2.6577607 2.9317999 3.4836646 2.8577295 3.4126086 2.7081823 3.2310236 3.3426822 2.9890272 2.5721559 2.8691114 3.5143842 3.6101016 2.8571320 2.7202212 2.6782715 3.2602124 2.8342213 3.0060128 3.1153192 2.8762471 3.2804705 2.6185355 2.7886122 3.4092805 2.9081833 3.1675420 2.8320457 3.2923023 3.4158339 3.1363348 2.8621595 3.0859015 3.7310646 3.2810762 2.9614332 3.0010753 3.3335077 2.9756885 3.2641398 3.0335636 2.3764372 3.0227264 3.6665414 3.4270418 2.2562261 3.2277623 3.3637506 3.1542850 3.4466118 3.0915857 2.9240677 3.0076482 2.6164469 2.8579890 2.5886821 3.0026232 2.5546516 2.8724353 2.8218696 2.5520458 2.8314421 2.6862544 2.6565048 2.8090071 2.8211009 2.8798469 2.8667761 2.8747971 3.0664803 2.5695174 2.8548907 2.6279300 2.6584004 2.8522388 2.8379186 2.9661393 3.0483156 2.8515919 3.0339823 3.1565628 2.6692467 3.0861105 3.0595060 2.5915765 2.6446665 2.6224589 2.9025073 3.4864727 2.7139791 4.4734715 3.0469744 3.9777941 3.7308241 3.6820755 3.3360815 4.0443181 4.2499570 2.7892259 3.5615149 3.6998151 3.3197630 3.5340297 2.9878367 3.5332537 4.8176357 3.8444701 3.8866698 3.1807348 4.1345645 4.5951130 3.9027446 2.8864329 3.9781972 3.6142194 2.6380932 3.7004495 3.7873647 3.3660686 3.2745798 2.9872869 3.5684835 3.2533993 3.8725973 3.6668956 3.8513322 3.3052917 3.3108929 3.6488027 3.6454626 3.4538609 3.7856573 3.5446949 3.0658157 3.5941235 3.7569557 3.6473485 3.6840132 4.0612263 3.6361540 3.7295682 4.0748017 3.6348272 3.8516717 3.0086281 3.0588068 3.1635420 2.9159834 3.4452897 3.2077830 3.1887852 3.2161965 3.3646261 3.1959949 3.0614718 3.2855846 3.3290969 3.0532721 3.1707788 3.2091364 3.1265389 3.2204717 3.3210449 3.0811736 3.0361611 3.4637727 3.2097280 3.4297368 3.2547775 2.9588991 2.9617250 3.2697832 3.1985623 3.6810091 2.9089953 3.1189425 3.3834317 3.0829409 2.9615253 3.3062709 3.1858767 3.4085709 3.3704690 3.1659189 3.1544924 3.3489390 3.4767714 2.7247668 3.3526508 3.6392391 3.1482097 3.0136535 3.1348874 2.5347818 3.6097127 4.3105444 3.5089140 3.3765301 2.7251390 2.3826447 2.9119833 2.9417356 2.5898829 2.4461567 2.3791308 2.6755935 2.6942498 2.2615364 2.6213299 2.4688346 2.3032299 2.4601268 2.1676149 3.2379555 2.6804520 2.6275413 2.8869169 3.6425644 3.4283530 2.9037591 2.7926844 2.9132304 2.7008717 2.7725032 2.9950052 2.8355183 2.8902914 2.6799214 2.7739773 2.8181537 2.6493514 3.0069555 2.8794383 2.8856916 2.9069216 2.8139184 2.8743675 2.7975811 2.6653887 2.8169716 2.6270759 2.5455200 2.6948362 2.8501456 3.1028143 2.7552596 2.6156483 2.7824773 2.3842992 2.8662338 3.0340485 2.6920177 2.6539380 2.9067139 2.8954423 3.1369691 2.6925006 2.2338677 3.2273523 2.6346952 2.6348799 2.6249809 2.6313411 2.9196636 2.6098336 3.0896094 3.1189230 2.5992789 2.2653949 2.8106264 2.8266220 2.7185516 2.6874063 2.4409164 2.6542271 2.3670867 2.4489260 2.9868061 2.6076759 3.3305384 2.9660954 2.7699917 2.5468513 2.6581665 2.8491221 2.9161543 3.2333612 2.9171189 2.7393527 2.3254452 3.1701700 2.7781976 3.0823597 3.2721241 3.3793296 2.8514898 3.2362234 2.4151610 2.7186193 2.8987113 3.5303435 3.5353566 2.4690359 2.4586465 3.0995720 2.6477955 3.0352422 2.5698624 2.5204490 2.7804087 2.6160308 3.5345751 2.4568024 2.8215952 3.0052672 2.4568024 3.0785658 3.0884853 2.6953570 2.8140987 2.5853212 2.8312139 2.5380134 2.6025332 2.7605607 2.9173393 2.6574145 2.7980957 2.7429205 2.7167803 3.0351824 2.6632774 2.5218633 2.7614707 2.6170162 3.0921435 2.9968675 2.9647809 2.7939566 2.6659100 2.9374312 3.0646688 2.6979723 2.6730790 2.8955420 2.7973869 2.8190923 2.7377197 2.2480583 3.0312910 2.7149813 2.6387061 2.5035946 3.0016522 3.4212770 3.9877410 2.1903486 2.7565330 2.7348506 3.1303968 2.9468069 3.4477947 3.2356880 3.8043015 3.9789098 3.0301055 2.9522806 3.1025397 2.8042665 2.9561742 3.0248662 2.7371637 3.9286139 3.2114767 2.7555566 2.9371524 3.2209350 3.0218681 3.0420093 2.9625800 2.7708846 2.9051424 2.8515668 3.4109491 2.9382547 3.0083932 3.2188284 3.2610188 3.4299236 2.7981118 3.2333736 3.2213291 3.1588540 3.0090312 3.0503138 3.8615882 3.4056560 3.2360239 3.0212183 3.2376371 2.5870015 2.5545824 2.7328023 2.4773643 2.5998837 2.4751863 2.3571519 2.4622558 2.6208425 2.5541671 2.6758306 2.6373053 3.0761291 3.4292703 2.8857853 3.1445621 3.0769509 3.1705368 3.5960326 2.9449160 2.9480600 2.7842524 2.8548636 2.9088670 2.9963755 2.5111411 2.9837018 2.8616878 2.6904682 3.2845431 3.2819390 3.0055782 3.2174051 2.8145215 2.8901690 2.6142721 2.6402267 2.6815927 3.1910506 2.8451495 3.0488544 2.8285870 2.7359996 2.6032410 2.8169230 3.3586772 2.7596572 2.6676881 2.6697740 2.9976867 2.5702799 2.6542820 3.4986147 3.2715900 3.3858520 2.8882916 3.3325655 3.2366398 3.3275872 2.8634096 3.3293950 3.1766948 3.0444308 3.5642524 3.1843765 3.0517552 3.2452308 3.2170589 3.0232939 3.1843007 3.1928599 3.3657271 3.1370979 3.1371137 3.2973709 3.3673458 2.8963900 3.3708348 3.3901568 3.4052103 3.1025743 3.4123030 2.8736747 3.6352244 3.0216576 3.4035835 3.5528545 3.0377226 3.3378132 3.3232099 3.4408730 3.3911682 3.1700614 3.3148571 3.3318141 3.2645330 3.6909732 2.8053297 2.8118040 3.0424964 2.8701556 2.7649439 2.4509407 2.5537145 2.3941896 2.7056467 4.4962753 2.9491237 2.6110873 2.5931922 2.6672591 2.5172928 2.9237569 2.8826749 2.9961052 2.9345068 2.7892678 3.1293350 2.8507796 3.2257645 2.7480542 2.8034121 2.5430432 2.9921012 3.0036843 2.8205693 3.2660804 2.5241653 3.0573672 3.0392126 3.0350325 2.5959996 3.0337756 2.6316949 2.9398869 2.3414744 2.7590242 2.8852660 2.5625888 2.8525791 3.0902419 2.8126767 2.6512981 2.7764086 3.3853700 3.1905734 2.7783820 3.2249231 2.9553748 3.2545808 2.9291870 3.5096467 2.1578241 2.5847456 2.7680146 2.3653255 2.7560762 3.4363351 3.0793392 3.7795422 3.2771237 3.3666507 4.3348942 4.2510937 3.3310019 3.4846886 4.6680267 2.6691882 2.0128137 4.9638708 4.1758952 2.6840222 2.8277976 2.4620344 2.7398115 2.6197433 2.7642418 2.5689553 2.6298733 2.5509149 2.9627700 2.9105077 2.7238706 2.6154281 2.8052364 2.6633779 2.7526635 2.7160464 2.6879005 2.6275852 2.6391955 2.6728184 2.3599220 2.6140885 2.5815813 2.6940719 3.0063232 2.9814875 2.7190136 2.8213724 2.7314981 2.9894208 2.6640887 2.5394347 2.6364433 2.7828781 2.6899959 2.7438511 2.6833443 3.1593869 2.6036461 3.0337420 2.7290746 3.5287780 2.1970802 2.4271427 2.8619605 3.1205523 3.6836235 5.7146984 2.5862173 2.5869993 2.6528667 2.1802747 4.7599144 2.6507913 2.3643468 2.3021375 3.1553720 2.6562064 4.4592833 2.6692466 2.5121780 2.4545733 2.6886941 2.5576572 2.7258960 2.5216614 2.6519738 3.5872308 3.0385209 2.5868789 3.1367339 2.4322198 2.8578050 2.8240335 2.6423796 2.7442174 3.6820559 3.3191822 2.8671039 3.8093300 2.8183227 3.2103538 2.9060534 2.8060450 2.6113970 3.3563901 2.3623805 2.8976101 3.0679438 2.1847197 2.2830309 2.4842768 2.8861659 2.9765138 2.5086546 2.3373229 2.5439252 2.4218598 2.7385653 2.5559259 2.3771963 3.0808665 2.2487202 2.8884588 2.6249472 3.2287714 2.4065801 2.6848248 3.0066071 2.3888829 2.4990782 2.8986420 2.4637545 2.4455459 2.8953355 2.8899429 2.8691891 2.5539914 2.9929034 2.7190476 2.8445801 2.7066015 2.6900221 2.4975132 3.1432308 2.6317550 2.8020374 2.7089805 2.5834279 3.2231178 2.9726316 3.2542545 2.5906282 2.9105455 3.2814141 2.8299463 2.5663265 3.4025616 2.6938310 2.8426620 2.8469553 2.4718531 2.1389806 2.5516089 2.7970765 2.8792494 3.0680778 2.9519688 3.2849093 1.8348540 3.1762815 2.6814257 2.2792730 2.6107269 2.8649938 2.6813139 2.4888809 2.6963444 2.4665666 2.6358180 2.8609926 2.5452716 1.8092994 2.5653248 2.5240694 2.8545405 2.9829863 2.9067079 3.1584803 2.5057318 3.3444075 2.6597068 2.8367957 3.0118621 3.1844357 2.0743417 2.8118981 2.3095980 2.9583763 3.0573734 3.5335175 2.5930762 2.7848954 2.6883945 2.4274617 2.5885196 3.1569313 2.4711578 2.5994363 2.4795002 2.5727201 2.5758883 2.7586659 2.6503954 2.6449151 2.7386417 2.6719613 2.8442438 2.6083262 2.6114009 2.7291859 2.8518586 2.7866915 2.5110866 2.4743854 2.8689140 2.5174907 2.9337835 2.5422654 2.6141261 2.8033674 2.6731592 2.7043828 2.9746931 2.4574054 3.0764338 2.9222119 2.8951627 2.3090145 3.1947318 3.9833060 3.1321527 2.4722969 3.1477869 2.7671899 2.5194695 2.5973577 2.5344284 2.7951702 2.4907328 2.8773849 2.6903333 2.9062473 2.4230598 3.2457816 2.3160573 2.7067353 2.8269825 3.2237193 2.9143766 2.5542608 2.5704823 2.3017726 2.2581449 2.6498974 2.6769790 3.0974954 2.3929365 3.1936572 2.5992328 2.4292283 2.6757348 3.4213169 2.9831141 2.4551082 3.1240800 2.3660145 3.2037080 2.8052927 2.8499528 3.6926260 2.5525002 2.4193896 3.0164310 2.8091876 2.7190264 2.5982796 2.5928248 2.9746765 2.4841474 2.8340506 2.5966163 2.7218349 2.8596210 2.9457755 2.8122884 2.3458271 2.6553565 2.7062550 2.7466153 2.4688967 2.9024911 2.5511647 2.9810485 2.9854085 3.0431082 3.1075329 2.8615118 2.6924440 2.6909630 2.8395232 2.5138294 2.9825411 2.8685382 2.6507674 2.9032888 2.8362854 2.7057928 2.7269108 2.6841347 3.2072985 2.9219400 2.7985867 2.9607976 3.0236522 3.2484364 2.9964670 3.3220959 2.8198195 2.7470246 2.8092568 3.1820061 2.4822922 2.8137983 3.5076197 2.7693821 2.8381927 2.6852929 2.6444883 2.6890125 2.7987284 3.0143876 2.5289922 2.2242872 2.6815180 3.1419626 2.6646671 2.8108979 2.6873255 2.6961565 2.8634131 2.3058122 2.8645710 2.5835867 3.1898972 2.4027412 2.5054615 3.0135808 2.3305643 2.9171273 2.3741543 3.1097971 3.1108649 2.9543545 2.7794483 2.5330735 2.3098571 3.2516312 2.4377123 2.3078463 2.9648632 2.6901256 3.2394249 3.0811582 2.7166186 2.8652613 2.5402043 2.5617124 2.8481920 3.1981644 2.5529960 2.8000466 2.2097148 2.5885831 4.0171969 5.5167003 3.3716534 2.1674760 2.5065024 2.5963238 1.9746113 2.4784206 2.3078065 2.6261560 2.6137083 2.8253529 2.6833833 2.9148971 3.2218882 1.9231333 2.6989299 2.4285675 2.8458849 2.3927099 4.1210139 7.6810324 2.8355052 3.1883228 3.3163732 2.8267317 2.9531671 2.3496536 2.5700458 2.9486079 2.4454308 2.1014219 2.8493714 2.4356999 2.5518641 2.7675229 2.3940062 2.6807765 2.7774239 2.6532517 2.8805833 3.0686342 2.3775823 5.3656753 7.0241678 8.9999989 4.0540391 2.5725857 8.3142669 5.1331464 5.6928552 2.8711749 3.0422941 5.8283802 3.0636013 5.2162216 5.6897161 4.4934267 4.8032458 2.1633968 8.9999984 8.2065545 3.9631466 3.0970448 8.9999990 4.1363185 4.8159918 4.2645447 2.2869987 4.2864910 3.5532886 5.0673116 5.3300111 5.0843888 3.6668944 2.9608190 3.1285229 3.0294951 3.0120655 2.9579598 2.8847312 3.0808431 3.0858325 2.9321125 2.6253985 2.9558702 3.0835425 2.6099667 3.0176001 2.7492975 2.4605648 3.0032389 3.1439783 2.7442049 2.4107785 2.9912512 2.8182620 2.8539021 2.7114661 3.3327477 3.3242321 2.9137877 2.9359678 3.0913018 2.9544890 2.7603550 3.1624389 3.1029139 2.9457145 3.2067598 2.9465804 2.7596443 5.8373395 3.0972254 2.4626157 3.4830701 2.7797520 3.2191024 3.3222236 2.7627196 3.5288760 3.2418231 2.9557951 3.0500480 3.6202334 3.1994777 5.1276521 2.9725690 2.9647222 3.9460157 3.9699934 4.5354184 3.9935189 4.3712560 4.0179525 4.4078320 4.4579936 4.4636070 5.2680631 4.7861976 4.2678080 5.2181249 4.9436693 6.1325006 4.3529255 4.0393648 6.3391531 4.0176027 4.6845906 4.3221869 4.7686215 1.0391412 1.0710934 0.9380335 1.0546273 1.0990190 1.1417742 1.0921907 1.0771440 1.0874577 1.0950985 1.1078429 1.2469198 1.1399582 1.2326274 1.1241692 1.1399562 1.2998495 1.2460145 1.2003479 1.3498819 1.1766273 1.1998740 1.3977649 1.1584455 1.3922344 1.3377333 1.1808555 1.3734340 1.2385654 1.4989800 1.3564523 1.3959436 1.2955322 1.7419658 1.3893171 1.5039798 1.4423033 1.4344588 1.6506326 1.4733215 1.7287070 0.0000000 1.1249066 1.4318559 1.4871860 1.7314173 1.3068791 1.6140358 1.4551272 1.4835845 1.7803305 1.1088419 1.6237021 2.4069001 2.2513969 1.8632282 1.7667680 2.0010592 1.5076940 1.6820287 2.1528189 1.1796548 1.5973139 1.8013072 1.3558133 2.5629732 1.9073134 2.1760998 2.4177280 2.3232328 2.9334182 1.4749324 2.4895180 2.5566286 1.6851502 2.5069765 1.5030378 2.2753859 2.5985580 2.7320307 3.4321454 2.5829231 1.5750066 1.3171460 1.8036596 1.7200000 1.5271237 1.6124502 1.6162666 3.5281124 3.1824172 3.1283481 2.5833253 2.9845374 2.9228714 2.7080553 3.4111916 3.0088486 3.4193583 2.7418993 2.7453615 3.6296663 2.8751626 3.2597664 3.1328191 2.8567966 2.6239480 2.7407952 3.0750877 3.4159115 2.7151488 3.2030967 3.0463423 3.6646650 3.2665895 3.2008443 3.0744835 3.1078494 3.2385254 3.5027223 3.2012338 3.9403719 3.5075311 3.2585005 3.6946516 3.0196510 4.1385305 3.4996753 2.6591609 3.6508454 2.8498013 3.1385921 3.2308315 3.8168940 3.7840431 4.0164665 3.4724746 3.2465811 3.2187624 3.1359743 2.8650472 3.1989472 4.3648169 2.9774310 3.9061205 2.8177206 3.7651092 3.5142639 3.3300331 3.7571125 5.0047104 3.6243827 2.9260265 5.2131725 4.6452674 4.3232713 4.6915059 4.0417537 3.9763270 3.1151691 3.2020960 3.6685487 4.4122420 5.2119161 2.9325396 4.3298449 2.5359640 4.9734482 3.1937618 4.0551786 4.9479844 4.7428645 4.3641987 3.8372003 3.4770009 2.9138567 3.3288801 3.4545677 3.3442573 2.8527584 3.4334523 2.6002262 3.2167365 3.4513580 3.3789450 3.4453617 3.4393723 3.4328261 2.7485064 2.9917994 3.5099814 2.9402107 3.3278573 3.0185245 2.8921123 3.4307682 3.3945557 3.2843428 3.0638736 3.5808207 3.2394818 2.7588580 3.4097110 3.6619577 3.3960778 3.5874273 3.7598508 4.0288417 3.1552729 4.0711018 3.8198001 3.5201698 3.0223790 4.1248408 3.1884180 3.2591106 4.2773448 3.8072413 2.8245139 3.2683939 3.8078692 5.6727523 3.7083217 2.2184302 3.4110327 2.4031379 3.5035837 2.7043857 3.2908443 2.6761881 4.9226162 3.3993062 3.5746407 2.4468726 2.3057381 2.6401053 4.2742502 3.3162272 2.8336057 2.9985843 2.8609907 3.6237661 3.2766029 3.2930653 2.5234940 3.2233987 2.9893794 3.6103829 5.1679241 2.3184689 2.6497485 3.1204663 3.5244522 3.3445059 1.6484605 1.4385335 1.4609445 1.5611286 1.5013941 1.5471268 1.2995303 1.3632069 1.5658709 1.5551087 1.5761743 1.5212423 1.5486540 1.6960671 1.4925849 1.4189715 1.6612262 1.4231347 1.4728121 1.6387485 1.7502071 1.5779592 1.8218328 1.6565411 1.8469675 1.4507160 2.0227421 1.8004444 1.6211286 1.6188745 1.8000235 1.6508078 1.9797040 2.3204381 2.1834547 1.8824582 1.7064478 1.4789551 1.6857432 1.6330975 1.7541483 0.9045816 1.9586815 1.7789301 2.0653537 1.5170151 1.3549564 1.9743869 2.2080731 2.4346672 2.7087718 2.5052741 2.3724226 3.3610613 2.7478382 2.8591367 2.3272067 2.5802666 3.0026390 3.6326555 2.7159145 2.9075060 2.9519204 2.7777151 3.1798111 3.1666761 2.9737808 2.6792846 2.7219878 2.6642726 3.0116073 2.8207112 2.6751262 2.9498128 2.9929850 2.8407721 2.9171983 3.1192502 2.8728208 2.6921415 2.6179182 2.6698110 2.9076242 2.7749293 3.0665987 3.0865570 2.8684401 2.9290745 3.0301149 3.3371047 2.8948598 2.7733710 3.1013602 2.9979820 2.7144388 3.1566636 2.7128349 2.8105713 2.9308686 3.2553373 2.7874790 3.2182478 3.0026677 2.9197532 2.8459079 2.8793798 2.9224062 2.9454696 2.9500391 3.4573716 3.1169899 2.8224139 2.8248330 2.9558136 3.1449555 3.1370740 3.5511324 3.3198673 3.2354426 3.0187043 3.1539702 3.3033771 2.9702532 3.5706121 3.3417375 3.4095210 3.1325669 3.1713215 3.3427546 3.3364720 3.5122223 2.9930168 3.0172273 3.1445760 3.0048327 3.4728481 3.0930602 3.2969241 3.3934809 3.6076607 3.3735856 3.3448086 3.4248662 3.7079517 3.1107240 3.0548005 3.4136725 3.5259150 3.0102044 3.8127653 3.1527087 3.1623573 3.0284197 3.2186053 2.7499085 3.2792264 3.0125117 2.7911159 3.0039064 3.1501248 3.2021676 3.0542699 3.4384850 3.2204317 3.2337217 3.1846469 2.9450944 2.7800117 3.0506774 3.2015171 2.9260594 2.9508098 3.5647827 3.2630884 2.8933689 3.0486565 2.8181336 3.0497919 2.8317537 2.6077557 2.8621738 2.7644224 3.2091428 3.8665404 3.9472933 2.9174581 3.1898750 4.1348573 3.2272378 3.3071468 3.0787859 3.9919849 2.3172139 3.0287747 2.7493666 3.1215406 4.5727904 3.3750029 2.7677916 3.8453424 3.8615913 3.1020593 3.5654610 4.3451728 3.8976161 3.0253497 3.2455109 3.4280282 4.0036619 3.2507872 3.2727094 2.4040329 3.5126029 3.7973022 3.5826083 4.3611804 2.8855244 3.6251713 3.1450769 3.2559353 3.3903319 4.1613973 2.7510399 2.7235173 2.3092992 4.3806164 2.9265140 2.9240048 3.1538840 3.5092281 3.5475128 2.2379504 3.4712037 4.3275248 3.8521778 3.6608323 2.9582470 4.1480463 3.9483242 3.7011276 3.7963760 4.4777288 4.9484142 4.8485077 2.7195086 2.7650759 3.0752882 3.2734353 2.8918789 3.0803028 2.6375274 2.6866512 2.8009008 3.2148028 3.1160938 2.5948673 2.8368807 3.1155822 2.8674107 2.6036418 2.5182683 2.9395349 2.9252294 2.8886237 2.8794863 3.0402708 2.7668737 2.7509015 2.6966812 2.3969617 2.9409095 3.3688390 3.2324281 3.0804965 2.9861134 2.8264304 3.2089105 3.0780989 3.1921544 2.9464979 2.9282423 2.5615240 4.7104680 2.6367027 3.3513017 5.0230800 4.6950045 5.2916799 4.6255987 4.9109658 5.1563061 3.4505165 4.6478510 2.5509702 5.0681470 4.9933437 4.3007068 4.2592174 4.7167288 4.9980178 4.7769768 5.0016796 4.7910911 3.6379732 4.5744228 4.7918460 5.0671147 5.1404192 4.4492080 5.4632799 4.5752159 4.8696057 4.7605898 3.4752677 3.6231978 4.8449610 3.2572540 5.8079494 3.0809814 2.7034189 5.2050567 5.0722182 5.3060396 5.3392466 3.2129877 3.7191160 3.5869087 3.7361767 2.4305033 5.7980462 3.7854853 3.5799106 3.6125172 3.5369707 3.6713632 3.8297869 3.4217397 3.6554162 3.5392328 4.0346257 3.6457213 3.8574353 3.9151451 3.6563610 3.7354493 3.8465500 3.5594006 3.5230804 4.0700454 3.4775538 3.4574618 3.5819339 4.0553683 3.9254796 3.7445609 3.5607113 3.4246730 3.4878695 3.8330569 3.5811305 3.9580668 3.7891526 3.6226929 3.2086103 3.6295489 3.5604946 4.2339257 3.9845442 3.3133494 3.9361337 3.6035330 3.6087670 3.3346816 3.5136768 4.1562915 4.3485223 4.2340332 4.1194416 3.7220555 4.0417984 3.9629722 5.5666396 4.6042295 4.7988862 3.4817354 4.1283948 2.3390307 3.9839892 4.2265030 3.8625524 4.0930814 3.9413127 3.6432880 4.0687475 4.0949578 3.9212045 3.8460445 3.1277401 3.7426465 4.2893172 3.8946243 3.4207649 3.8733907 3.2520567 3.7696118 4.0131060 3.9829576 3.6419048 3.7102109 3.6599142 3.7178233 3.4779611 2.9845142 3.9759376 3.5125163 3.3293852 3.8199350 3.5466797 3.8114649 3.8420692 4.0133406 3.6996789 3.8527112 3.2061641 3.5346767 4.0306322 3.8435211 3.2248567 3.2771864 3.5266584 3.9531052 3.4997552 3.1864825 3.8855307 3.8251728 3.4419500 3.6022127 3.5688492 4.2135086 3.4085461 3.1888613 3.2622930 4.0500075 3.6489119 3.6323938 3.6328580 4.2543421 3.2090742 3.2731689 4.1711583 2.9494541 3.1323234 3.3294802 3.0553023 3.7440356 3.2295768 3.1333538 2.8786450 3.1172807 3.2329314 3.3971192 3.2143105 2.9919496 3.8774561 3.7008375 3.4496182 3.4359766 3.3961950 3.1143357 2.7752392 2.9542437 2.8101997 3.0172805 2.9269194 2.9247294 3.1354073 2.9364635 3.0543475 2.9821753 3.2752561 2.9891222 2.6420723 3.1265657 2.8475123 2.9993544 2.7941835 2.7760960 3.2211676 3.3644396 2.8711145 3.2172868 3.4741933 3.1957828 2.7208420 2.9352326 3.9754951 3.5021667 3.3671521 3.4207715 3.0933620 3.8501743 3.0820552 3.0527626 3.3678583 2.3917387 3.1127847 2.5642819 3.1706775 2.8654181 3.0405230 3.9604861 4.3543898 4.9931635 2.8949273 4.1341242 4.4834654 4.3631218 4.0112113 4.5368768 4.6058080 4.0999545 4.4082141 4.6878116 5.1117598 3.9245216 4.4751654 2.8960026 2.9928178 3.9593325 5.0135819 5.2975574 4.4001024 5.7522528 5.1455024 4.0014941 3.8727313 4.4977829 5.8812387 4.0993125 4.5336745 5.6506985 4.7314563 5.9260753 5.1904922 5.2068143 3.3745267 5.0514156 4.4872838 6.5215496 5.6434161 3.0650821 5.2566842 2.5165508 3.1498639 2.8417536 2.8728696 3.1357525 2.7750290 2.6891637 2.7445221 2.2436600 3.0873237 2.6356085 3.0285369 3.1848319 2.9212802 2.8142830 2.7890176 2.7480249 3.0167757 2.9888784 2.7446079 3.0364367 2.8376990 3.3431792 2.8140475 2.6606969 2.6229771 3.3561228 2.4744905 3.2311635 2.7026179 3.5810993 3.5397963 2.6076651 3.0775131 2.5377758 3.3761338 2.9006564 3.5379821 2.4719840 3.2326681 3.1034626 2.3536124 2.5452300 2.5710456 2.9953795 3.6311366 3.6316217 3.8941608 3.2458166 2.8861553 2.6144712 3.0929902 6.1913801 4.3123223 3.6647898 4.1496594 2.8356687 3.2113378 3.2279504 3.2538743 2.9862880 3.1030464 2.8745285 3.2620768 3.1293393 3.5501194 3.1182690 3.3615417 3.6052349 2.9988713 3.5746198 3.2425019 3.5938426 3.3249274 2.6019389 2.7017453 2.6881972 2.5908985 2.7046432 2.8430607 2.8481800 2.8170123 3.0923400 2.8598504 2.6356242 2.6427665 2.4383376 2.8962083 2.6799228 3.0311429 3.0616468 2.6572365 3.2820180 4.8016692 3.6569611 5.3526218 4.4040652 3.0117558 3.6617675 3.5635501 3.8110743 3.3544942 3.8382818 2.2973946 5.2706475 3.9866994 3.7357686 2.9111939 2.7660172 3.4507916 2.4690417 2.7176290 2.6655584 2.6350825 2.5881604 2.8074149 2.7384222 2.7244302 2.8728688 2.4979351 2.8163914 2.8917303 2.7353890 2.7881200 2.7105436 2.9516174 2.8022847 3.6748821 2.5161687 2.7424563 2.6099063 2.7580443 2.7110544 2.5526760 2.7246411 4.5709526 4.5709526 4.6460644 4.6460644 4.5845591 4.5345680 4.6611849 4.4613627 4.6961312 4.5228420 4.3334167 4.0697840 4.0697840 4.3334167 4.5860829 4.1976181 4.4902701 3.7843058 3.7843058 3.5627742 3.5627742 4.0127921 4.2756286 4.8784334 4.8784334 3.6065591 4.0294270 4.1618168 4.1618168 4.0203269 4.0203269 4.1735921 4.1735921 3.4608538 3.5827379 3.6562134 2.7671388 2.2069365 1.1595118 5.0369791 2.7894800 
CHOSPE005761_KOG0647                                                                                                                                   3.4593844 2.8976004 3.6106225 2.9656538 2.9854590 2.6514996 3.3360529 2.8536802 3.1527873 2.8150975 2.3622143 3.2130222 2.9880781 3.5295970 3.4206660 3.4154574 2.9427866 2.5623316 2.1183761 3.1130284 2.3595674 2.8437374 3.2267677 2.0718744 2.8189468 3.5871754 2.8188374 2.6845492 2.9632836 3.3249168 2.7092708 2.7520658 3.1613862 2.6468871 2.8873839 2.4459724 3.5684290 2.2426607 2.9365393 3.1578908 2.9700785 3.4509813 2.4498682 3.0334591 2.3632058 2.4873063 2.7982636 2.4380228 2.5664803 2.6528196 2.2770201 2.5154432 3.3050771 2.6635482 2.7777694 3.2021205 2.7951114 2.3431826 2.9401741 2.7654352 2.3175941 2.2932545 4.6389516 2.3704947 2.7261272 2.6709514 2.6656280 2.8801554 3.0606294 2.4987701 3.2192355 3.0120512 3.2118941 3.2038664 2.6017410 2.9426644 2.6923787 2.9880121 2.8476721 2.2328044 3.1547912 2.4687247 2.5612039 3.4549630 2.9044898 2.9787695 2.9144581 2.7236306 2.3011464 2.7650816 3.2443356 2.5658697 2.6037324 2.6254861 2.7630757 2.5940463 2.5526930 2.5850246 2.5746573 2.6114089 2.7644765 2.8055260 2.5531506 2.5311384 2.4346957 2.7346253 2.5471435 2.6577286 2.8706211 2.3644622 2.4887010 3.0005116 2.8819646 2.7262807 2.5035728 2.9755585 3.0077386 2.6728980 2.7810467 2.8359759 2.8103284 2.5126039 2.7907157 2.8918301 2.5900404 2.8209779 2.4693369 2.2898986 2.5550205 2.5466828 2.6777790 3.0942463 2.7725624 2.9399713 3.0829616 2.5160627 2.5224523 2.4862465 2.7551402 2.6276824 2.7821969 2.7251235 2.0520106 2.7228352 2.7529947 2.7859055 2.5736344 2.6643173 2.3033319 2.6072785 2.6173754 2.6297268 2.3606377 2.4485001 3.1814386 2.1506060 2.6085303 2.2907740 2.0771886 2.4329714 2.3014124 2.1584478 2.6024400 2.9941495 2.6977856 2.5831275 2.5739307 2.8169454 2.4303450 2.5855807 2.5111119 2.5320767 2.5731344 2.5035864 2.9064271 2.4291958 3.0002366 2.4185523 2.3037972 3.1957514 2.5942250 2.4011733 2.6352231 2.6604287 2.5349134 2.5538697 2.6864453 2.3234985 2.4249709 2.6711016 2.7108905 2.3746134 2.4986727 2.4292143 2.5714955 2.4297902 2.3068642 2.6905443 2.3372721 2.4497200 2.5175617 2.5784372 2.5767983 2.6772535 2.3745305 2.5335887 2.4090799 2.3210513 2.8845976 2.4403767 2.6388863 2.4074375 2.5818108 2.9645065 2.5094792 2.5561931 2.8807999 2.9124145 2.6332579 3.1439075 2.3771868 2.7382135 2.8942326 2.7315362 2.5943431 2.7509198 3.0286517 3.0562171 2.5506526 2.5108060 2.3884827 2.7555805 2.5799033 2.5802466 2.9509051 2.9326720 2.7462106 2.6655952 2.6648836 2.6523375 3.1004971 2.8425613 2.5659266 2.7309953 3.0769168 2.7555197 3.0093540 2.8451845 2.7914103 3.0614263 2.8723623 3.2192149 3.1282066 2.8141573 2.6386568 2.9282524 2.3640816 2.7981312 3.3327342 2.9587182 2.4157997 2.8709203 2.7337485 2.8940968 2.7778589 3.0519969 2.7964615 2.8074432 2.8368408 3.1940020 2.5677952 2.9875388 2.8997762 2.9720011 2.8379481 3.0106965 3.4185123 3.2216673 2.8576223 2.7196174 2.9673675 2.8437010 2.7665991 2.6703751 3.1382549 3.0822494 3.0028671 2.8611475 2.9313995 3.0816492 3.3250967 2.9161594 3.2143516 3.3150394 3.2285116 3.0922448 2.7466643 2.7249617 3.0194586 2.7691660 2.6641849 2.8428176 3.4978039 3.9124573 2.4812249 4.8453700 3.6123559 3.5244326 3.6004971 3.6104024 3.3640565 4.2300067 3.2752078 2.7605498 3.8728983 3.8334708 3.8394077 3.8470416 2.6688842 3.3936087 5.2447223 4.1942097 4.0854009 3.4448114 4.0906875 3.4333972 4.2124632 2.9844542 3.8782535 3.7517181 2.0397579 3.7124118 3.2801232 4.2080414 2.8925069 4.1140404 3.8281607 3.8299119 3.8176086 3.9774034 3.7011007 2.7562214 3.4628167 3.8938001 3.4570550 3.3962014 3.6652148 3.4721926 3.5956339 4.7171191 4.0351561 3.1400103 4.1213906 4.1614800 3.4704585 3.7163142 4.2192233 3.7830447 4.1734026 2.8298507 2.9426117 3.1519584 2.9929342 3.1086845 3.0650404 3.0162842 3.0730482 2.8831782 2.8414619 2.9352023 3.1807203 2.9916794 3.1457290 2.9712647 3.0950852 2.9191069 3.1776348 2.7414076 3.0411473 3.2581966 3.3080289 3.1072372 3.2148012 2.8564990 3.1169636 2.8290934 2.8297356 2.8938400 3.1381983 2.7644550 2.7661094 3.1172167 2.8711784 2.9406606 3.0593484 2.8727578 3.1023459 3.0113309 2.8755888 2.7562964 3.0165759 3.5493353 2.8675607 3.0622974 3.2776448 2.7631858 2.6798894 2.8478782 2.6724031 2.6340669 3.0314627 3.1001485 3.1155870 2.7991461 2.5976062 3.0074579 2.6967415 2.0509117 2.6140136 2.5690574 2.4406369 2.4841008 2.5242166 2.7466608 2.3769549 2.2427148 2.0351653 2.3900068 3.2038723 2.5838946 2.4733590 2.7669769 3.3906855 3.4454461 2.8759923 3.5363281 3.1189087 2.4042938 2.4786944 2.8391993 2.7299215 2.7780912 2.6571456 2.7943465 2.9021193 2.6734669 2.7852619 2.6091082 2.9806805 2.7994489 2.7336117 2.8392009 2.6691627 2.7060548 2.5814810 2.6944891 2.7951788 2.9568794 2.7312758 2.8604380 2.2459688 2.4813840 2.8652951 2.8918712 2.8196351 2.8228388 3.0077907 3.0256191 3.3018697 2.9742138 2.6941429 2.7436138 2.9415015 2.8462296 2.5731424 2.4170484 2.7749337 3.3235035 3.2437249 2.4084572 3.0780845 2.9600409 2.6858644 2.7446798 3.0226010 2.5436273 2.8422367 2.4636116 2.7506808 2.9329219 2.5373457 2.5978947 2.7358635 2.5849802 3.7568694 2.7508101 2.1362129 2.7449827 2.7838710 3.1116059 2.8631734 3.2417556 2.6348817 2.9773056 2.4969186 2.7521003 3.0032421 2.7563603 2.5733119 3.4644239 2.9415180 3.2563082 2.7096762 2.8213087 2.6131213 3.5894187 3.1978482 2.7655636 2.8683149 2.9217599 2.6405786 3.2274798 2.5925900 2.4556419 2.9695829 2.5056446 3.8511378 2.4097581 2.7683794 2.6293982 2.4097581 3.1332205 3.0765512 2.6104843 2.8214005 3.0376375 2.8341359 2.7397654 2.8335661 2.7028846 3.0044740 2.5228410 2.7808237 2.6922009 2.8341916 2.7986614 2.7310783 2.8177061 3.0188586 2.7618905 3.0687974 2.7132142 3.0217947 2.7156781 2.8306614 2.6296533 2.8522626 2.7794276 2.7487427 2.6759221 2.7953453 2.8378130 2.6956022 2.5475991 3.0100248 2.9608090 2.8462989 2.8861127 3.1173542 3.2287347 3.9054849 1.8473709 2.0472184 3.1609869 2.9013357 2.0230270 2.5844045 3.5196821 3.5300165 3.3383716 2.9562968 2.5955189 2.9769376 2.9132843 2.8745541 2.7727244 2.7196905 3.1284053 2.8187609 2.7126876 2.5907407 3.0766501 2.5672095 2.8581298 3.1970253 2.8668761 2.6443314 3.0499417 3.1523913 2.7009090 2.9019161 3.1193861 3.1186387 3.1617171 2.7467256 2.8120621 3.1805824 3.2171906 3.0201780 2.7019270 3.5129405 2.8956165 3.3707352 2.8153432 2.9623439 2.8724446 2.5844724 2.7442060 2.4024205 2.4948545 2.3468387 2.8943146 2.5031516 2.9029531 2.8574241 3.1198301 2.9310446 3.2492890 2.7381524 2.8540476 3.2889693 2.8929325 3.0563113 3.4718504 3.5174441 2.9481971 3.5705613 3.2294220 3.1597086 3.2615039 1.8127059 3.4056503 3.1617681 2.6698496 3.6661373 3.4241876 2.5768597 3.2345344 2.7281174 2.7631837 3.1064488 2.7149048 2.3700083 2.6782879 2.8541713 2.7548503 2.7470650 2.4255423 2.6404608 2.7432693 3.2147723 2.7848802 3.1190541 2.8280907 3.0162308 3.3640661 2.6246703 3.4475400 3.0140112 3.4231965 3.0388297 3.2832235 3.1342444 3.3011001 2.8909936 3.4051712 3.1788021 3.1341118 3.3389065 2.8591780 3.4908689 3.0476689 3.3129185 3.1338547 3.1150218 3.2572191 3.1165544 2.9506513 3.1733109 3.3609594 3.1028818 3.4574125 3.4355810 3.5069072 3.3439284 3.3343881 2.8038110 2.7015988 3.5348137 2.9591976 3.5858498 3.3028308 3.2307191 3.1566515 3.5116427 3.3527405 3.5454249 2.9919477 3.6086036 3.1748788 3.7088631 3.5917653 2.2828641 2.5267108 2.4592602 2.4197961 2.5638773 2.3458521 2.5175913 2.3019207 2.5789589 3.3124038 2.8662793 2.7681139 2.5750361 2.5983493 2.4396539 2.8702969 2.5556444 2.8275841 2.6742962 2.8464932 2.8545252 2.8329105 3.2766748 2.6931503 3.7541683 2.9080238 2.7441530 3.1721935 2.8418562 2.8083929 2.5444300 2.7926287 2.4777225 2.6356822 2.6632665 2.9807711 2.5475594 2.7419795 2.8325157 2.6931317 2.8117503 2.5094270 3.9328299 3.1797423 2.9845021 3.1508184 2.9652066 3.2088806 2.9518741 3.0135962 3.0471328 3.0222653 3.1939902 2.7566117 3.2581092 2.4751390 2.6518891 2.3429230 2.5694891 2.7993128 2.6986474 2.8162257 3.7315467 3.2041454 2.5625250 3.8529378 3.7519288 2.9454983 3.2697606 4.4568904 2.1371438 3.4740947 6.3445914 6.2414372 2.4878687 2.6363987 2.5980463 2.5925773 2.4356681 2.8167513 2.5352438 2.4594178 2.6832516 2.8944593 2.8242518 2.8449684 2.5811591 2.5862727 2.7244929 2.7746519 2.5959094 2.7996894 2.3134639 2.7308317 2.4031196 2.2778296 2.6104307 2.8730171 2.8947772 2.6884332 2.6928600 2.8152158 2.4815134 2.6565754 2.7501701 2.5567801 2.9953048 2.7275421 2.4179360 2.5695610 2.7814915 2.6146402 2.6306414 2.6974167 2.5160035 2.7369219 3.1452912 2.3689561 2.6122632 2.4528239 3.0781032 3.0478965 6.5774603 2.7499688 2.3500171 2.9189363 2.3997824 5.1962714 2.2521558 2.3881728 2.7724757 2.9050676 2.6209264 4.8725081 2.8760713 2.6217353 2.5884344 2.3929495 3.0541687 2.4845913 2.7866857 3.0580486 3.4074746 3.3417606 2.2992641 3.0319059 2.7001313 3.0460280 2.8512461 3.1582219 2.3294862 3.4019698 3.2467636 2.9355691 2.4190134 3.2062012 2.5617578 3.4633599 2.3681030 2.4527845 3.3395764 2.2205257 2.7798195 3.2544882 2.6890077 2.6803983 2.5380048 3.0729910 2.7168102 2.7823501 2.9343263 2.8160799 2.5271940 2.7430972 2.8258299 2.8553869 3.0092140 2.6173120 3.1800588 2.8495433 3.0844447 2.4711454 2.7609199 3.1535724 2.7504553 2.8491945 3.0215431 2.7633083 2.6873876 3.0854783 3.2141067 3.2097984 2.4356343 2.9636052 2.6774495 3.0842744 3.0303818 2.5710993 2.4890069 3.6397942 2.7203252 3.1095105 3.0666903 2.8578907 2.9414215 2.9677030 3.1987075 2.7058991 3.3432513 2.7522355 2.7875724 2.8211724 3.2509077 2.4084834 2.6111403 2.4890741 2.6225737 2.0348704 2.9492781 2.7803351 2.8665116 2.9524420 2.8985587 2.5896334 1.9796451 2.8042377 2.5849654 1.9479100 2.4817590 2.7747837 2.5453755 2.9906538 2.7861464 2.3157997 2.8751131 2.8106767 3.2845434 2.0462933 2.7704756 2.8769545 3.4252040 2.9756683 2.9487613 3.1208212 2.8517308 3.4656598 2.4300664 2.6109405 3.0649808 3.2036438 2.6548502 2.8772854 2.6239756 3.4662821 3.3061297 2.8112806 2.8549462 2.6009033 2.6188970 2.4469194 2.4794869 2.7503191 2.4316206 2.5123244 2.4777675 2.7591232 2.8193009 2.6557616 2.4444100 2.8623538 2.7138014 2.7020940 2.9167451 2.5353152 2.6080179 2.6351718 2.9667185 2.8965931 2.6101127 2.5746316 2.8994954 2.6204896 2.6920267 2.6129812 2.9418673 2.7125505 2.6385362 2.4726083 2.7773187 2.6617807 3.1664148 3.0755888 2.7544565 2.1660555 2.7513962 3.0972213 3.1797555 2.4711582 3.2557861 2.7368525 2.5814928 2.6695268 2.3525298 3.0547942 2.2282648 3.0559590 2.3123711 3.1347381 2.4004578 2.7388470 2.2694957 2.6252777 2.8103110 3.1073009 3.0308991 2.4535745 2.5450211 2.1259925 2.2062221 2.7071916 2.2115531 3.0374102 2.4058453 2.8893115 2.5095397 2.2146737 2.8627919 2.7965536 2.7763530 2.3569892 2.7444810 2.3763655 3.2296760 3.0209554 2.7668638 4.0886257 2.6039684 2.5188713 2.7000588 2.7429164 2.9003630 2.4250824 2.7615769 2.3041872 2.2590859 2.3690932 2.6678417 2.4303444 2.5406085 2.5223864 2.7815719 2.6524868 2.3859752 2.5062443 2.4061285 2.3881291 2.6374980 2.5616301 2.4500695 2.8544195 2.7177140 2.8933865 3.0081926 2.6457836 2.4438575 2.3718244 2.5348744 2.5600061 2.7118982 2.5612348 2.5197559 2.6838810 2.7756082 2.5165182 2.6424420 2.7382354 2.9505317 2.5662841 3.0552094 2.3180247 3.0255651 2.9898587 2.9736620 2.5444365 2.5770244 2.2404348 2.9881435 2.2393918 2.6161050 2.5865792 2.4550061 2.5951190 2.5579021 2.3522723 2.5237492 2.6639659 2.8521227 2.4130449 2.7623703 2.4906711 2.6647851 2.5046833 2.5112212 2.9526814 2.5042024 2.7364213 2.1069532 2.1328324 2.4516004 2.8413032 2.3282736 2.5197001 2.7647670 2.3011435 3.2271411 2.4115620 2.4506093 3.0817506 2.5356476 2.5302249 2.6268057 2.3701794 3.0398282 2.5235707 2.3640213 3.1298167 2.7351119 2.6445566 2.7342411 2.7325338 2.7600192 2.7348297 2.3632576 2.8073921 2.8012376 2.4456220 2.5791426 2.1392295 2.5372153 3.7678223 4.5110719 2.8397923 2.1614629 2.5457911 2.5241452 2.1897080 2.2153568 2.3881211 3.0711781 2.2048841 2.1980323 2.9613665 2.7522108 3.2704988 2.4454021 2.2799045 2.4671006 2.3234885 2.3637268 3.5082498 6.7205106 2.4857333 2.8036340 3.3134445 3.0435581 2.4081108 2.1148046 2.2549696 2.4679839 2.6568410 2.0530485 2.4292407 2.5413563 2.5734122 2.8706297 2.7720286 2.1600842 2.5909552 3.0266296 2.9373967 2.7736598 1.7704986 4.7703014 8.9999986 7.7934054 3.7841796 2.3148186 6.1190966 6.2116211 5.6055092 2.5295969 3.0305288 6.2452011 2.3657464 4.6716836 4.8115232 3.7101542 8.9999981 2.4847300 9.0000000 8.9999988 4.2253228 3.8694757 6.2837588 6.1537871 4.0544732 3.6277644 2.3911829 3.7406781 6.0416310 4.0243887 5.5454512 4.8947623 3.4735291 2.8149647 2.7758085 2.9099481 2.8588766 2.6046301 2.8120494 3.0299897 2.7189168 2.7799402 2.6026627 2.8491196 2.8362932 2.3802475 2.9472513 2.7197966 2.5373722 2.7799879 2.8969184 2.6564530 2.4606203 3.0046891 2.6223723 2.8655226 2.6652187 2.7385705 3.0996342 2.8080199 2.8559608 2.8586106 2.9539896 2.5821359 2.6533182 2.7881220 2.5600334 2.7769894 2.8889284 3.0657200 5.0877376 2.6486527 2.5338165 3.0938846 2.9427825 3.3082307 3.1214921 2.9277516 3.1510512 3.4402911 2.6050247 2.8985894 3.2557115 3.4171341 4.8776708 2.6376119 2.6594209 4.0329282 4.0913215 3.8951001 3.4995885 4.3651482 4.0372613 4.1731655 4.1303155 3.6914968 4.4300454 3.8425074 4.0010209 5.0205881 4.2369044 5.2343852 3.7583886 3.7720626 5.3569180 4.1519428 4.5739537 3.8301843 4.8934942 1.0546516 1.1115655 0.9057435 0.8911553 1.0010799 1.0305428 1.0340315 0.9960893 1.0114771 1.0067238 1.0611227 1.2927169 1.1172059 1.0744939 1.0732242 1.0938903 1.2145260 1.0991583 1.0043151 1.1816327 1.2537370 0.9962607 1.2462806 1.1718545 1.1539513 1.0351822 1.2229584 1.2804116 1.1740259 1.3363093 1.3139767 1.2605249 1.4607093 1.5768663 1.3915785 1.3206969 1.5695802 1.2071103 1.5431754 1.4794104 1.5634044 1.1249066 0.0000000 1.3869099 1.4795458 1.5624227 1.0670983 1.7202273 1.5184036 1.4182390 1.7016450 1.3285547 1.6478388 2.0963611 1.6333887 1.6795785 1.6194360 2.1128553 1.6227524 1.5430983 1.5441642 1.5379671 1.7233083 2.0251237 1.2631325 2.0252499 2.0546054 2.3676552 2.5144879 1.9788944 2.4241612 1.5750918 1.9072820 3.1834778 2.3685907 2.5516251 1.7369838 2.1609410 2.6869877 2.9055355 3.0687141 2.2786857 1.4820371 1.4893912 1.6349738 1.8384981 1.6381270 1.7222935 1.6629387 3.2066761 2.7322419 2.8891500 2.8309979 2.7131349 2.8525639 3.1741398 2.8408160 3.3285672 3.2028364 2.9302359 2.8513835 3.2451136 2.6791127 2.8206586 3.0091805 2.9102567 2.6138903 3.0687054 2.9648214 3.4495617 2.6222913 3.0826900 3.0115732 2.8337869 3.4407665 3.2504861 3.2859029 2.7843711 3.0790934 3.2779017 3.1091332 3.2098673 3.0959425 3.3530934 3.2108101 2.9964051 3.5693989 3.4820393 2.5372149 3.3711186 2.5894770 3.1311770 3.1383936 3.5673569 3.4598301 4.0481986 3.1479266 3.1498956 3.5931038 2.9557012 3.1087434 2.9305098 4.2573600 3.3018185 2.9680558 2.7817689 4.0820735 3.2291078 2.5541512 3.3304898 3.6608190 3.6293915 2.8579641 4.6906107 3.8628757 3.3423352 4.0452930 4.1722506 3.4951011 3.9022867 2.7722821 3.3723552 3.9451564 4.0848874 3.7068316 3.3757426 2.4484398 4.0268571 3.4990170 4.3616782 3.7658103 3.9655767 3.9186698 3.6623594 3.0003755 2.6323592 2.8155339 2.8406307 2.9746805 2.7314263 3.2164951 2.3235802 3.0686526 3.1801121 2.9551264 3.3167832 3.1750945 2.7636101 2.9868720 3.0564152 3.1008262 3.1200202 2.9484148 2.7356755 3.0292149 3.4175467 3.1889039 3.0890171 2.5254991 3.1533252 2.8988200 2.1897847 3.1185391 3.3122231 3.5696721 3.2102261 3.1509694 3.6692711 2.5423971 2.8987757 3.9865986 3.0590701 2.6121628 3.3139458 2.6914919 2.7526946 4.0486311 3.6140275 3.1817591 3.3869363 3.2222295 3.4728348 3.1708800 2.2488726 2.9347810 2.3659196 3.2100489 2.8565458 2.9110243 2.5868089 3.9141441 3.4492722 3.0424282 2.7598709 2.5364243 3.0584930 3.7981304 3.4826628 3.2501897 3.2455441 3.5710003 3.0478222 3.0457481 2.9214357 3.1105220 3.0654418 3.1800153 3.5117777 3.1794483 2.6845193 2.3368101 3.2214037 3.2906444 9.0000000 1.7586316 1.5558506 1.7175438 1.6428191 1.4632993 1.5824796 1.5098150 1.6173009 1.6696738 1.7159678 1.7466641 1.6978185 1.5306758 1.6429399 1.5271444 1.6610410 1.5345067 1.4255052 1.4180633 1.6068683 1.6309994 1.6878568 1.6260435 1.6439428 1.8311551 1.7444532 1.7394691 1.7882588 1.7590611 1.5963593 1.4667963 1.5381881 1.6139915 2.1134668 1.6909391 1.6484263 1.7173228 1.3158541 1.5374206 1.6568585 1.6641107 1.0316104 1.7967843 1.4725932 1.9406723 1.1874061 1.3709936 2.1068094 2.7796380 2.6237659 4.0773356 2.7746018 2.3566984 2.9946191 2.7511937 2.3316872 2.8994001 4.2552797 2.7513856 2.6664822 2.5842867 2.7882406 2.9173184 2.7194785 2.8783064 3.2743870 2.9760952 2.7745501 2.7913527 2.5683016 2.7066044 2.8894496 2.7598074 2.8656698 3.1862395 2.8922454 2.9012044 2.8218465 2.9751864 2.8926019 2.6795401 2.8657451 2.9919228 2.8087821 2.8967568 2.6837162 2.8520998 2.9409648 2.7977536 3.1191561 2.9319096 2.7452720 3.1768548 3.1058710 2.8935422 3.2564726 2.7122855 2.9158558 3.0686321 3.4881361 2.8538632 3.3082240 2.7720500 3.2131241 2.5945932 2.8513256 3.1214026 2.7976225 2.9310474 3.3583305 3.1198565 2.9235881 2.5771466 3.3872663 2.8860516 2.8153494 3.5388453 2.8389196 2.6732690 2.9239206 2.6883953 2.9199073 2.7661936 2.6857727 2.8688614 3.1120931 2.6697601 2.8567105 3.0510583 3.2642187 2.9167502 2.7861705 2.5013791 2.7256619 3.0591318 2.9870467 2.7826811 2.7907073 3.8045102 3.2910563 3.0877019 2.9067397 3.0192953 3.2411051 3.1373368 2.8952842 2.6248809 3.8598816 2.4417766 3.5986349 3.2100108 3.0308777 2.9849416 3.1573672 2.8158624 2.8616665 2.6666836 2.6659945 3.0027066 2.8918047 2.8698493 2.9802159 3.1459148 3.0627081 2.7609749 3.0615209 2.8840359 2.7460239 3.0059631 3.3538403 3.0772065 2.7345890 3.1792342 3.6170507 2.7913767 3.0428779 2.8742393 3.3537997 2.9271827 2.7487702 3.0358773 2.7940180 2.8487153 3.7776308 3.7363240 3.1308765 3.2417114 4.1935447 3.4950207 3.6409514 2.6307850 3.5741204 2.4917394 2.6424075 2.5989218 3.1695815 4.1408342 3.6184403 2.6789537 3.8032577 3.0709707 3.2450995 3.5260349 4.2862119 3.1557734 3.3022675 3.3556671 4.8338042 3.4468530 3.4034656 3.4367829 2.0971780 3.6079457 3.3943901 2.7475503 4.3852817 2.7271950 3.8660298 3.5443013 2.8993764 2.7878164 3.4443912 5.6289224 2.8272547 3.5615973 3.9129865 2.8285588 3.4611123 3.3762540 4.2573554 3.5062986 2.2356776 3.5188807 4.1453130 3.3563710 3.2117553 3.3967837 4.1476352 3.6017416 3.5809029 4.3267731 3.9990418 5.2059113 4.5771187 2.6622032 2.4528650 3.1279992 3.1025551 2.9239170 2.9773548 2.7372254 2.6913438 2.7364030 3.1656133 3.0787621 2.9786887 2.6725146 2.8538044 2.6142828 2.7031476 2.6865335 2.8379601 2.8482865 2.9156301 2.8330115 2.8379638 2.8538491 2.8131859 2.8049876 2.5586459 2.9305443 3.2745195 2.8509875 3.1987704 2.7287643 2.5821448 2.7752454 3.3176602 3.0516041 3.0449888 3.2916356 2.7557134 4.7453086 2.3313001 3.2158497 4.8153886 4.4610725 4.8927399 4.1299655 4.5261735 4.4717206 3.7951876 4.4784573 2.3572747 4.5399916 4.2751212 4.2936614 4.0140712 4.6474909 4.6916455 4.4326840 4.6592176 3.9986280 3.4203745 4.1138825 4.2917734 4.9759577 4.3929906 4.3563864 4.8741595 4.3629655 4.4209209 4.4314273 3.3849713 3.5965939 4.5060037 3.2450376 4.8663666 2.8490042 3.0166891 4.6819985 4.2720510 4.3207077 5.3037804 2.8657694 3.3615796 3.2288580 3.3534087 3.0011374 4.7243002 3.4347671 3.1745189 3.8783106 3.3556199 2.9525896 3.3727733 3.3180756 3.1972411 2.8884614 3.1446905 3.1212549 2.9897353 3.3683162 3.4240657 3.5389278 3.2110849 3.2522146 3.1566141 3.3383323 3.1505366 3.1602424 3.0939190 3.3351858 3.3063068 3.0240860 3.2714083 3.0854548 3.2425466 3.0907690 2.7797799 3.4649241 3.7772058 3.2217141 2.7637392 2.9147347 2.9519701 3.2503891 3.5508284 2.9577945 3.4000382 3.2055968 3.5365177 2.7705313 3.2721013 3.6716127 3.5323951 3.4720699 3.0737313 3.4384755 3.4978844 3.5139192 3.7078171 3.2977578 7.8373504 2.8490103 6.1534430 3.3910387 3.7791541 3.5304559 3.5495585 3.5336166 3.5159327 3.4995481 3.4995380 3.5277567 3.3092313 3.5027384 3.0041410 3.3387740 3.5078123 3.2910530 2.9876205 3.4763611 2.7625477 3.3477926 3.5332922 3.3945979 3.3485801 3.5351509 3.1477876 3.0659017 3.2294992 3.4530174 3.2007288 3.4533076 3.0538452 3.3237957 3.1690243 3.5817373 3.2697605 3.5182078 3.5120851 3.0625144 3.3496621 3.4726548 3.3805723 3.4016060 3.3228223 3.2576470 3.0095953 3.6414452 3.4888879 3.1868864 3.7020533 3.5745639 3.1714417 3.4996982 3.7300459 4.0064954 3.3543661 2.9073024 3.3182303 3.7519601 3.6186278 3.8965495 3.4681441 4.1553458 2.8855288 2.9099594 3.1466641 2.5523790 2.5532056 3.2480493 2.8836576 3.6467303 2.9297826 2.9619492 2.7576603 3.0418479 3.1773843 3.2118166 3.1847233 3.1252107 4.1421792 3.2722983 3.3500676 3.4351209 2.9468503 2.8032002 2.6600854 2.7047237 2.8102843 2.6762145 2.6955453 2.7215649 2.8654458 2.5935874 2.6287972 2.6301048 2.8417157 2.9853545 2.4482563 2.9805096 2.8037437 2.8015670 2.7393919 2.6497664 2.9549430 2.9981391 2.6398646 3.0198166 3.1719163 2.9456983 2.9507046 3.2893125 4.3843777 3.1418015 2.9500345 3.1907320 2.8397824 4.6766545 3.0372880 2.9052685 3.1931103 3.4322873 2.7405673 2.6025365 3.0204585 3.0395575 2.6116374 4.1160177 4.4684239 4.0704861 3.2334689 3.6961055 4.4434749 3.4542171 2.9492268 3.5494245 3.8336006 3.1582392 4.2058801 3.1934184 4.3791647 3.7436523 3.5723552 2.9487772 2.4639146 3.9359289 4.4247904 4.8662571 3.4930577 5.8565151 4.3706614 5.9580519 3.1133359 3.9196204 3.8041211 4.0456678 3.7666203 3.7726511 5.8172247 5.3008900 4.9197406 4.4806750 5.0394336 3.5063075 5.0270793 4.1449691 4.8131450 3.2531150 4.7394500 2.8390545 2.9934654 2.9632147 3.0186588 3.3808025 3.1005352 2.3746797 2.3495483 2.5154944 2.9897268 2.5317111 3.1855381 3.1958612 2.8611187 2.9536141 2.9003240 2.7666258 3.4968988 2.9574082 2.8325333 2.8057024 2.9942364 2.9150070 2.9203199 2.9415836 2.8365850 3.1563163 2.8128770 3.0614513 2.9236924 2.9785147 2.9606959 2.7902486 2.7045533 2.6205843 3.3597671 2.8972953 3.1379296 2.6735574 2.8066352 3.1141363 2.6869148 2.6012009 2.4004420 2.7889456 4.7345102 3.3068257 4.0418366 3.4050101 2.3384477 3.7538279 2.8394322 7.1757744 4.7990208 3.3936320 3.3860106 2.3552285 2.6321035 2.8456356 2.4783802 2.5803605 2.7246502 2.7213632 2.4998634 2.7330684 3.4743236 2.7025892 2.8898698 3.3110993 2.7155996 3.3582403 2.5441135 2.8880035 3.3088359 2.5146741 2.3516421 2.9286007 2.5783139 2.5502575 3.0613284 2.5425277 2.6288801 2.7969114 2.9573875 2.4907392 2.3640818 2.6290271 2.6474466 2.4696533 2.6498603 2.6152308 2.6653973 3.2320535 4.0458301 3.3588532 3.5181169 3.5650114 3.6327535 3.0672573 4.1450572 3.1449191 3.4694811 3.0668742 2.5009863 5.1958315 3.6846182 2.8898930 2.5508887 2.4973060 3.4997974 2.2087240 2.4670946 2.3277343 2.3454903 2.4850598 2.6635602 2.4853639 2.3057291 2.4642807 2.3040658 2.4016701 2.3446796 2.5011011 2.3512563 2.7057768 2.8680232 2.2616618 3.2368302 2.2851837 2.6455697 2.5420268 2.6361289 2.4358354 2.5133115 2.4577395 4.3370480 4.3370480 4.2287559 4.2287559 4.2467190 4.1969496 4.5280932 4.3437762 4.3610086 4.4692972 4.7860641 4.2931492 4.2931492 4.7841804 4.8682222 4.3494735 5.2896012 3.7530833 3.7530833 3.6477303 3.6477303 4.3371586 4.1704171 4.7786712 4.7786712 3.6158342 3.6066642 3.8464411 3.8464411 4.0203389 4.0203389 3.9036206 3.9036206 3.9860739 3.3757572 5.2461373 2.7002036 2.0266395 1.0824263 5.0296457 2.8900902 
GRACHO010765_KOG0647                                                                                                                                   3.6078896 3.5186131 3.2619514 3.2610341 3.8412425 2.7717883 3.2783163 3.2335959 3.5024099 3.5301929 3.0092125 3.4758898 2.8287202 4.1036914 3.5973880 3.6432042 2.9673492 2.8435809 2.5575334 3.8104835 2.8336462 3.2919319 3.3789999 2.5975006 3.4874851 3.5441802 3.2796930 3.1972113 3.0241393 3.4422197 3.2002027 2.7763948 3.3468468 2.8388117 2.8645482 2.7170626 3.7326857 2.6464089 3.1364302 3.3619900 3.4368965 3.4735294 2.7311110 3.0822850 3.5257943 2.4813222 3.2785061 3.0547153 2.6509702 3.0828801 2.5033863 3.2190351 3.6720871 4.0856689 3.4320956 3.3173753 3.0634086 3.0769384 3.4999431 3.6689806 2.6339094 2.4253600 4.7646925 2.7679786 3.3427871 3.0207116 2.6482890 3.1710306 3.6615170 2.7415958 3.0520043 3.4345471 3.2337414 3.1844153 3.0170181 2.8432380 2.7121288 3.2628498 2.8252359 2.6744140 3.4429613 3.4326692 3.2999520 3.5296741 3.5581422 3.0972804 3.1012062 2.8887708 2.8053070 3.2075547 3.3004336 2.5906856 2.7801910 2.8826091 2.7805712 2.3797124 2.7888278 2.6735884 2.8325075 2.6841463 2.7091879 2.6526769 2.9030604 2.8302400 2.6848623 2.6782235 2.6007912 2.6832670 2.8081253 2.6462732 2.7541301 2.9609288 2.6334140 2.8665091 2.5903003 3.0133175 3.3353973 2.5571917 3.1751168 2.9688128 2.8850774 3.0083778 2.9351193 2.8467907 2.6926590 2.8492687 2.6914851 2.3816293 2.7123681 2.8409770 2.9444380 3.1918800 3.5356964 2.9052041 3.0107427 2.6392665 2.9959500 2.7120099 2.9145961 2.9181618 3.1755559 2.8888383 2.7022738 3.1205168 3.0378575 3.3439469 2.8327512 3.1091482 2.8067769 2.6517965 2.8189224 2.7946613 2.7418520 2.9078948 3.5561643 2.8243649 2.6728559 2.7339548 2.7486276 2.5118539 2.8487038 2.8780017 2.7882308 3.0294796 3.2270328 2.9054542 3.1402964 2.7768853 2.6503529 2.8095545 3.0726696 2.8460491 2.9635170 2.8151741 2.8871447 2.6630170 3.5054595 2.6868197 2.6659133 3.0355939 3.0070043 2.8078364 2.8223435 2.6001166 2.9425991 2.6916731 2.8862310 2.9026978 2.8186660 2.8807134 2.7830812 2.8905139 2.6033611 2.6890407 2.8907346 2.6413936 2.3141354 2.9484870 2.7840461 2.7636089 2.8110524 3.0271555 2.6233985 2.9932739 2.6186348 2.6291394 2.9624025 2.9979488 2.7895783 3.0944051 2.7910005 2.8348390 2.8390926 3.4967007 2.4408170 2.7208140 2.9063879 3.7157773 2.8734381 3.1787928 2.8520817 2.9504820 2.9291926 3.5518122 2.9093799 2.8194612 2.8954052 3.2391154 2.7632348 3.4406355 3.0655061 3.0669827 3.0967002 2.9900238 3.1747712 2.7290247 3.2060146 2.6283779 3.1407929 3.0504543 2.8824937 2.8152287 2.6695212 3.0035810 3.2611613 3.0121527 3.0036281 2.8910733 3.5279303 3.0908967 2.6934223 3.3151244 3.4245586 2.8987659 3.3030570 2.9459562 2.4634923 2.7835888 3.2951429 2.8382926 2.7670725 3.4820237 2.9834502 3.0569902 2.8267222 3.3016507 3.1472230 2.8759277 3.0573779 2.7964466 2.8810470 2.7922375 2.8916815 3.2729356 2.8540997 2.8341999 2.9989005 3.4401545 3.3074001 3.1492897 3.0964160 3.1101093 3.2491216 3.3623443 3.3237968 3.2509940 2.9021214 3.0914494 2.9788679 3.1859250 3.3110819 3.2839065 2.9438370 3.2164553 3.1600813 3.1855745 2.9657953 3.2399575 3.0682619 2.8684451 2.9805379 3.0427414 3.3828131 3.9403024 3.2290396 5.0207050 3.5253809 3.7300059 3.6458344 4.0955022 3.7274704 4.5573848 3.2689959 3.3168557 4.9067317 3.4733953 3.9332319 4.0036034 3.5178124 3.7385753 5.3917623 4.2643476 4.0222732 3.6154653 4.1422894 4.3040348 3.7982661 3.1707240 4.9696859 3.7280663 2.2643702 4.4266644 3.6551765 4.0690268 3.4950346 3.3534564 3.6974677 3.8624631 4.8507253 4.4397088 4.0702983 3.4171590 3.8298694 3.9021218 4.6065931 3.8110059 4.2287398 3.6507713 3.8192167 4.2360724 4.5851321 4.0359889 4.6553120 4.1822388 4.4677626 4.3818977 4.4004156 3.7127651 4.9313870 3.2582884 3.0998031 3.4141135 3.0593956 3.3155127 3.2386508 3.1441034 3.2444699 3.2121351 3.1010175 2.9604803 3.2553941 3.3083377 3.1161893 3.0227461 3.2203548 3.4617454 3.2820656 3.2693948 3.1228635 3.1222291 3.4623886 3.0747363 3.3942343 3.0901430 2.8889091 2.9272243 3.4596897 3.1717788 3.2905026 3.0823706 3.0801526 3.2394234 3.1179707 2.9219810 3.3553652 3.5728641 3.2842370 3.2566801 3.0155833 3.0254958 3.1999657 3.1716341 2.7911969 3.4067946 3.2681069 2.9195660 2.8889866 3.2247181 3.1823402 2.9727315 3.3347961 3.4692696 3.8330757 3.1451482 2.7148107 3.2935807 2.8246306 2.6949340 2.5986615 2.7072799 2.8244035 3.0084636 2.6998207 3.1360049 2.7917211 2.4465815 2.5842228 2.8926489 3.4376124 2.6247327 2.7762454 2.7612400 3.5745304 3.5965127 3.3984153 3.7262136 3.2924863 2.6876457 3.1058258 2.9118354 2.8236197 3.0908396 2.7042296 3.1733927 3.1526936 3.1794251 3.1323107 2.7341378 2.9696764 3.2437857 2.8722941 3.3278952 3.1267793 3.2026923 3.0217850 2.9192420 3.0868169 3.0928766 3.1383484 3.2570152 2.8431598 3.1378002 2.7266546 2.9877283 3.1632639 2.8131822 3.0254014 3.1409676 2.9859498 2.9213830 3.3613398 2.7250855 2.6640985 3.0962346 2.5918201 2.8848643 2.6953712 3.0620990 3.9151504 2.5022183 3.4194536 3.1088940 2.8031074 2.4390126 3.1384132 2.7778004 2.8782749 2.7992420 2.8254268 2.4830831 2.6193357 2.6548311 3.1130204 2.6345979 3.4008280 2.8347602 2.8371687 3.2111770 2.9232895 3.3444273 2.9831936 3.7279488 2.8847474 3.2361604 2.7876393 3.3960353 2.6536344 3.3145451 3.3136117 3.4697303 2.9169709 3.1722552 2.7968312 2.7885501 3.1284210 3.9797759 3.5780506 2.6011262 3.2136885 3.1707688 2.7751406 3.7010457 2.7685259 3.2240581 3.5980995 2.8421358 3.9763526 2.7855182 2.7444452 3.3965583 2.7855182 2.7814937 2.8595612 2.7978725 2.8993012 2.8036041 2.7132175 2.5584919 2.6646406 2.8132820 2.7587249 2.8067796 2.6030784 2.5689192 2.7986753 2.8815461 2.8683747 2.5541111 2.7868341 2.6075851 3.0012337 2.8018365 3.0619649 2.6531847 2.8220979 2.9365014 2.7468033 2.4574896 2.6201663 2.6148094 2.8377869 2.5973839 2.7078395 2.3561677 3.1425228 2.5339094 2.7614196 2.7265190 2.8921947 3.6096701 4.2408412 2.1151072 2.5862312 2.6854740 2.9831717 2.7231443 2.2737442 3.0377595 3.2153791 3.1405986 2.7815978 2.7766446 2.8037958 2.5240824 3.0555598 2.7085115 2.6806197 3.2666118 2.8910822 2.4935235 2.7876760 2.7881667 2.8821361 2.9878269 2.9235659 2.8067774 3.0264178 3.0112985 2.8019668 2.6838209 2.9447360 3.3235109 3.3018029 2.9242700 2.3271726 2.8669791 3.1446133 3.0601505 2.7959557 2.6946570 3.6825059 3.2898877 3.2417446 2.8978706 3.1586397 2.9007791 2.8241940 3.0580060 2.7606476 2.9915165 2.6799377 2.6980444 2.8022144 2.9272198 2.6603146 2.7122708 2.7405780 3.4761813 2.5499171 2.9801141 3.4043962 3.0392401 3.0176804 3.5520789 3.4056965 3.4345781 3.6958584 3.2099523 3.5173177 3.6760228 2.5051305 3.4908846 3.2982816 2.7857206 3.3725674 4.1846815 2.8124644 3.0565226 2.5524046 2.6169183 3.1189120 2.5770171 2.5885241 2.5808030 2.7375372 2.8368321 2.7438210 2.6561426 2.6461709 2.8719197 3.5382967 2.8490413 2.8113983 2.9502097 2.7746053 2.9343397 2.5266763 3.5367983 3.2997510 2.9965464 3.2558492 3.6590550 3.6107477 3.3783261 3.2675711 3.0222857 3.1876060 3.3602647 3.4965715 3.0652412 3.2388870 3.2228085 3.2119370 3.0136284 3.4226248 3.4580373 3.5190580 3.0784819 3.4809488 2.9151546 3.0584191 3.0870091 3.4028381 3.4263425 3.4492420 3.5355210 3.3212974 3.1472923 3.5453491 3.0562260 3.4678828 3.2562177 3.5575738 3.3063816 3.5766098 3.3329857 3.6896494 3.3957912 3.2865696 3.3345655 3.8198532 3.6021615 2.7970866 2.8147583 3.1323796 2.6929642 2.9604098 2.8992549 2.5866628 2.8481016 3.1229203 3.3210300 2.7841638 2.9666108 2.6043547 2.7147268 3.2195500 2.7860915 2.8128395 3.1382161 2.7982684 3.0632596 3.2777965 2.7347563 3.9355168 3.2526251 4.3269000 2.9903599 2.3490933 3.2676924 3.4507809 3.3862906 2.7305280 3.3593817 2.0247752 2.7375904 2.3842948 3.0581843 3.0167451 2.9227958 3.0538155 2.8120828 3.2354122 2.7393976 3.8740570 3.3565938 3.0420000 2.9539065 2.6760371 3.1664908 3.5707033 3.1130688 3.4041204 3.3167184 3.2280561 2.8757557 2.8985730 2.4826814 2.6633195 2.5318305 2.0590906 3.0602769 3.6480299 3.3313967 4.0954488 3.4443559 3.6381172 3.9527582 3.5715505 3.8636760 4.0973023 5.1013129 2.2337424 2.8079621 4.8444169 6.0246752 3.1276119 3.0644103 2.9144523 3.2826845 2.9410787 3.2538562 3.0671466 3.2021303 2.9900494 2.9614288 3.1047437 2.9846946 2.7535138 3.0102059 2.7221322 3.0772158 2.9310672 2.9726963 3.0156303 3.2071231 2.8585260 2.5976991 3.0375377 2.8455094 3.0881815 3.1782585 3.2288012 3.0876276 3.0270804 3.0416348 2.8397025 2.5205798 3.0641190 2.9548799 2.9456204 3.0474170 3.1540563 2.9943205 3.2351699 3.1131475 2.7286405 2.8234606 3.0611383 2.4340480 2.5731300 2.8920292 3.2717542 3.6470933 5.4860922 2.9314085 2.8384508 3.3783659 2.7860413 4.7510058 2.9930634 2.6759013 2.8566383 3.0564052 2.7320878 4.5681248 3.5695330 2.9653595 2.9022807 2.5033747 3.1275601 2.9821660 3.0738609 3.4169965 4.2715584 3.3066114 2.9478889 3.1601143 3.1775181 3.7904193 3.8804813 3.4972920 2.5184832 3.0252147 3.5454409 3.4478763 3.5469839 3.3779981 3.1468741 3.6426393 2.8019662 3.1951404 3.1896362 3.1400108 2.9912918 3.2944728 3.7738866 3.4454101 3.2553042 3.0432121 3.6388933 3.0390661 2.9064015 3.1218352 2.8737426 3.2982404 3.3232005 3.0988106 3.7418909 3.1430275 3.3938680 3.2424067 3.1756985 2.7500778 3.2790954 2.8472324 2.9366411 3.2282716 3.0149946 2.9685357 3.0906232 3.7455281 3.3644024 3.3016093 2.9258438 3.1559692 3.0447659 3.1049576 2.9582981 3.4004511 3.3644786 3.4112349 3.1946379 2.7812825 3.0647541 2.7574341 3.2438634 2.9136186 3.3854207 2.9033829 3.5079774 3.0295781 2.6018293 2.7902702 3.4958590 2.9182679 3.1879462 2.9487567 3.4704136 2.1823902 2.9743085 3.0560821 3.1670275 3.1431094 3.0186233 3.4052148 2.6037533 3.1755444 3.1170921 2.3407050 3.0370141 3.3159307 2.4435052 3.0981639 2.9767007 2.9672062 3.1024104 3.4955281 3.2226524 2.9276290 3.1057746 2.8117445 3.3236056 3.3616906 2.8751454 2.8552378 3.2742599 3.1607134 2.6372626 3.2736830 3.5289035 3.0419536 2.9036713 2.9416447 2.6871068 3.2973875 3.6443740 3.4207791 3.3399307 3.0905008 3.3230673 3.3519331 3.2227880 3.0438501 3.1166186 2.9552914 2.7227162 3.6077604 3.2761579 2.8814321 3.0159920 3.1690759 3.5768686 3.2787496 3.3487362 2.9119161 3.2527699 3.1241395 3.2760069 3.3651879 3.0264597 3.1220307 3.0170133 3.3850394 3.3490788 2.9434713 3.9679989 3.5321291 2.9254113 3.2114892 3.2156721 3.4050035 3.5871386 3.2308768 3.7343343 2.8911344 3.0276084 3.5794547 3.0435400 2.7305109 3.4951398 3.0197043 2.8134819 3.0071268 2.7977906 2.8973145 2.5480724 3.2971205 3.1278551 3.2402701 2.4528187 3.2770769 2.9455481 2.6802043 3.1788600 3.7186690 3.1558287 2.9091823 2.9670873 2.2444979 2.8294645 2.9333205 2.5669370 3.9494980 2.6390147 2.8224639 3.0411336 2.5884395 2.9804500 3.4278521 3.0449383 2.8033020 2.7899609 2.9429876 3.2007303 2.8154829 3.0622275 3.8655059 2.9511423 2.9029410 3.0989678 2.5706970 3.0868392 3.1394618 3.1523003 2.9833627 2.4906836 2.7946899 2.6565470 2.7173174 2.6309835 2.8837955 2.9461283 2.7812306 2.6176489 2.7191661 2.4411051 2.5897371 2.6942870 2.5388872 2.6429090 2.7658805 2.7198025 2.7022943 2.7787847 2.6627324 2.5573765 2.5135334 2.7192303 3.1548287 2.8539217 2.4872297 2.5230292 2.6349232 2.7870732 2.4565005 2.3807989 2.9653119 2.8695834 2.8493386 3.0961929 2.6645382 3.0487190 3.2368150 3.1215936 2.6323512 2.6269930 2.4394769 3.0403607 2.5561659 2.5718294 2.9848350 2.4013283 2.7144345 2.5189842 2.3550837 2.4791551 2.7358961 2.7515589 2.5265422 2.6210757 2.7120608 2.6405259 2.7296545 2.8399962 2.6609750 2.7025315 2.6479716 2.6624851 2.8600073 2.4564305 3.2391054 2.6476470 2.6804118 2.6806823 2.5863727 2.7580834 2.6820832 2.5576808 3.1595855 3.2493536 2.8719899 2.6562557 2.7157903 3.2945259 2.8988650 3.0183023 3.1415668 2.7172968 3.1102291 3.2564413 2.7875525 2.9867090 2.8757503 2.6958659 3.0690846 3.5558557 2.6531258 3.4901661 2.5584747 2.4286736 4.1367102 5.0310785 3.2727533 2.6054524 2.9775371 2.4285886 2.3507106 2.3353877 2.6079388 2.6885461 2.6563908 2.8010454 3.2048769 3.3661392 3.5085276 2.3228641 3.0002642 2.5195227 2.6480424 2.4854523 4.2689320 7.4141470 2.6939180 3.4798406 2.9894168 3.5440921 2.8617768 2.0470997 2.4527467 2.4247331 2.3418120 2.4009732 3.3736433 2.5824472 2.9379918 3.0117455 2.6329364 2.2982561 3.0570550 3.4167823 4.3638236 3.0704847 2.2544961 5.8931818 7.3524653 8.9999986 4.8956251 2.8958941 6.4625320 9.0000000 4.9897833 2.4377938 3.0382342 6.9551724 2.9766872 8.3804026 9.0000000 8.9999985 7.5783865 2.4592528 9.0000000 9.0000000 4.8696003 4.1450016 7.5790548 4.9546867 5.8177440 5.3175841 2.9233179 4.8375752 6.4927341 5.4123885 6.2769030 5.2662240 4.6190553 3.2140318 3.1766159 3.1955574 3.4390883 3.1804525 3.0655770 3.6748914 3.1295063 3.0996900 2.7921908 3.0625689 2.9611711 2.7802483 3.4086552 3.1637040 2.6915718 3.2092415 3.3493952 2.9807163 2.6117533 3.0084204 3.2054345 3.0857645 2.9436080 3.2731746 3.5837891 3.5465083 3.1725802 3.1994039 3.0799636 2.9036912 3.1747650 3.5075711 3.2100074 3.4244853 3.5097505 3.1050810 5.2632480 3.2644391 2.8016278 3.8609043 3.1634603 3.4491243 3.4646553 3.0723690 3.5520882 3.3602565 3.1149762 3.0591414 3.5675815 3.5969252 5.6617274 3.3107456 3.2740649 4.8011823 4.2395076 4.8717472 4.1251847 5.2891175 4.8542695 4.1500380 4.3310917 5.0969644 4.3526438 5.5600809 4.2766198 5.3441886 4.8344369 6.5024382 5.0767905 4.9586585 5.9800014 4.4202290 5.3605169 4.3968718 5.7208308 1.3286700 1.3144136 1.1703606 1.1799435 1.2874809 1.1895775 1.3092653 1.2371093 1.1320651 1.3031378 1.2215123 1.2527542 1.3043038 1.2527065 1.1125721 0.9611373 1.3217461 1.3157123 1.3810828 1.5801800 1.2923427 1.3746495 1.2023993 1.3471168 1.3234504 1.3265804 1.3006776 1.2547931 1.1651702 1.4452180 1.5458049 1.4133956 1.2557009 1.5266816 1.5060681 1.1384177 1.7151037 1.4552797 1.6560678 1.6867018 1.6470045 1.4318559 1.3869099 0.0000000 1.7505543 1.6059592 1.1627645 1.6740147 1.6112657 1.4391344 1.6554313 1.3090019 1.6816515 2.0280005 1.8032932 1.6943452 1.6158499 1.8818542 1.8125828 1.5065132 2.1094067 1.5835465 1.6032960 2.0019139 1.6270396 2.3260847 1.7578977 1.9922693 2.6428007 2.4002487 2.4639014 1.8470429 2.6574177 3.2345652 2.0760780 2.4496244 1.7394640 2.4858413 3.7629858 2.2583776 3.1835371 3.0957861 1.6107857 1.5810682 1.4617032 1.5855413 1.4532073 1.9118526 1.6219897 3.0160113 2.7897054 2.8290726 2.7711114 2.8733525 2.6214759 3.1104652 3.2762082 3.2677413 3.0477962 2.9448808 3.1416188 3.1822288 2.8165083 3.0764010 3.1616505 2.9385471 2.7499911 2.6618641 3.0611879 3.3582480 3.3171366 3.2447625 3.0978440 3.0575150 3.0143798 3.3916028 3.2940167 3.0921108 3.2989142 3.5688726 3.2724790 3.8411339 3.4225020 2.9804487 3.5105606 2.9512503 3.0071678 3.5256827 2.1243285 3.5992244 2.6835697 3.2115487 3.4484910 4.2203729 4.0834844 4.3668837 3.2413726 3.1370764 3.5726629 3.1125088 3.0514978 2.9736957 4.1876889 4.0901396 3.3678600 3.2447961 4.2399894 3.7391197 3.2749834 4.0161474 5.6739509 3.6099847 3.5588342 5.3176356 5.5766995 3.9037974 5.1748420 5.3363023 3.6682529 3.7567260 3.0791382 4.0923817 4.5697388 5.8192019 3.4248416 4.3012120 2.4351730 5.6393657 3.4938972 4.6778124 5.2089714 5.3529485 4.9144170 4.9444203 3.2664115 3.2620709 3.3234076 3.1510660 3.0361544 3.0800176 3.3347612 2.6098201 2.8603428 3.3404418 3.0750044 3.2057622 3.1446360 3.0203838 2.4904948 3.0457486 3.0754277 3.1933886 3.3604557 3.0478185 3.3081347 3.9808786 3.2373663 2.8765239 2.9948471 3.2736718 3.0642076 2.1618808 3.3872104 3.4765335 3.1609381 3.1479368 3.5700524 3.3137094 2.5959624 3.7910888 3.6098000 3.8574826 2.9594790 3.6716458 3.3360039 2.7099356 4.1878280 3.7093210 3.6612909 3.3639639 3.5997783 3.7850418 3.2989327 2.7325269 2.8639581 2.8650450 3.6682163 2.3601734 2.9355026 2.4877544 4.4194229 3.3320836 3.5259700 2.6024610 2.4349266 3.4236050 4.0152675 3.6559609 3.6825238 4.5637625 4.0134695 3.9768576 3.6295772 3.7887066 3.2603497 3.4649486 2.9920540 2.7321692 2.8036777 2.0025960 1.8895343 3.0245697 3.7130933 3.5652673 1.8358801 1.6702068 1.5985261 1.6955100 1.7736030 1.7922037 1.8153659 1.7125569 1.8371334 1.8628890 1.7242126 1.6841549 1.7750249 1.9076775 1.8263903 1.7216769 1.6431280 1.6547993 1.8325131 1.7859102 1.5985198 1.8973816 1.8011163 1.6504285 1.8529911 1.7426530 1.7669315 1.6236059 1.7335080 1.7343004 1.6102008 1.6211713 1.9267193 1.9753572 1.7302781 1.7687587 1.7735060 1.4689117 1.8305721 1.8671618 1.8948309 1.1851547 1.8162733 1.8283529 1.8475842 1.2337890 1.3469059 2.3376769 2.3919596 3.3494587 2.9196311 2.4316904 2.7439088 3.3670652 3.2628747 2.5478823 2.2872267 3.3939378 3.7498271 3.3233144 3.1737234 3.4585408 3.2969812 3.4307874 3.8397772 3.4080649 3.1351297 3.2873571 3.3626474 3.3068574 3.3455858 3.1553001 3.3576889 3.3085300 3.6261901 3.1967594 3.4712426 3.3575768 3.4824074 3.4617439 3.3956988 3.2754085 3.3285090 3.6663104 3.4529076 3.2893761 3.1142702 3.1875473 3.5020710 3.4983301 3.5495284 3.2708637 3.3330855 3.4935275 3.4922393 3.7742655 3.3806775 3.2082291 3.2038105 3.6363407 3.2245549 3.8125259 3.2624040 3.4859489 3.3657316 3.3992264 3.4224674 3.2145837 3.1598090 3.9421451 3.2686362 2.9696686 3.3177477 3.6977930 3.3150068 3.3057659 3.7084906 3.1595166 3.2927500 3.6441130 3.1373642 3.5667891 3.2737027 3.4655191 3.5482018 3.5471772 3.3506424 3.5471730 3.3000820 3.4102652 3.8319018 2.8363933 3.0239840 3.3076891 3.5489624 3.5787895 3.3808527 3.2532024 3.9766856 3.9954359 3.9222318 3.6386376 3.6135193 3.3991229 3.4626202 3.4480121 3.4641626 4.2279750 2.8018109 4.6232034 3.3047141 2.9055321 3.1617277 3.1433818 3.0721684 3.2541400 3.3356091 3.2013977 3.2556835 3.3275646 3.2801039 3.1117938 3.3657469 3.4706810 3.2010292 3.4079952 2.7187658 2.7526484 3.1877058 3.4477776 3.2005597 3.0210699 3.3502566 3.8049242 3.0432500 3.2853449 2.9198810 3.6608979 2.9779216 2.7171646 2.8388852 2.8539745 3.3169955 4.0475717 4.3314431 3.0577396 2.9414048 4.3297537 3.7561883 3.5292584 3.1305366 3.8600922 2.8004885 3.2123818 2.7114912 3.2759342 5.0172655 3.2266405 3.1319341 3.7221721 3.9335772 3.4592865 3.6391026 3.2496691 2.9108505 3.3310691 3.3096238 4.9469294 3.4011740 3.4972353 4.1511576 2.4107483 3.4222975 3.3035980 2.9283545 4.3933400 2.8402745 3.7124904 4.0918048 3.0603086 3.6963879 3.7533628 3.9384574 3.6189713 3.2393422 4.4245353 3.3877511 2.9513394 3.4511567 4.2994335 4.6371133 2.8344714 4.3320492 3.6942291 4.4885738 3.7034828 2.9837528 3.6565905 5.0001577 4.9728668 4.3542823 3.8203528 4.8753513 4.2256586 3.1385317 2.7612086 3.1197786 3.2990915 2.9877279 3.2079742 2.9338885 3.1832677 3.1903051 3.2831426 2.8355978 3.1929437 2.8796773 3.1859916 3.0625071 2.7911463 2.9123130 2.9010095 3.0509918 3.0686051 2.9560744 3.2234523 2.8257343 3.0636760 2.9924608 2.5750555 3.3298184 3.8086014 3.4957594 3.1521762 3.2625542 2.6840974 3.3928653 3.2715851 3.3130734 3.0015217 3.1710875 2.6952028 4.7896157 2.6057490 3.3318592 5.0893024 4.7031084 4.4886445 4.7034577 4.9111939 5.1019355 3.4457569 4.8059594 2.6318964 5.0467364 5.1272353 4.5893380 4.8952406 4.7834709 5.0955679 4.7525808 4.9496242 4.6791388 3.5858629 4.8042990 5.0346585 5.2598465 5.0329438 4.5320127 5.3526798 4.8097837 5.2572271 4.7586669 3.8938778 3.0770348 5.8004617 2.6629820 5.3773382 2.8678631 3.3498357 5.1105781 5.4150781 4.6980400 5.4025370 3.4857516 3.1570860 2.6994633 3.4855645 3.1644524 5.3243035 3.3376740 2.9124056 3.3326449 3.0424514 3.2037228 3.2984901 3.1331473 3.0803417 2.9463718 3.3021613 3.3696459 3.3202778 3.0270136 3.3263535 3.1295078 3.2244115 3.2121264 3.4351547 3.4896636 3.1927059 2.8877616 3.3172717 3.1393096 3.0270909 3.0015431 3.7653536 3.0712632 3.3347620 3.2372132 3.0443956 3.4371251 3.6644910 3.6392104 3.0062463 3.1628395 2.8107753 3.5922560 3.1937350 2.8849852 3.1018202 3.1376849 3.5142443 2.9313785 3.1076766 3.8184358 3.4989140 3.7369624 3.1796606 4.0980025 3.6536014 3.9695520 3.8413327 3.2937569 6.0127497 4.5239877 4.8960522 2.9740460 3.3014572 3.4178369 3.4942383 3.4432917 3.4578874 3.2513267 3.3272878 3.6765083 3.5092791 3.6180645 3.2529790 3.4917722 3.2001715 3.5236936 3.1345053 3.7665514 3.0476491 3.2326044 3.4533702 3.7084680 3.2556997 3.0503948 3.3276868 3.5003609 3.3027627 3.0551526 3.6407775 3.5560945 2.8859184 3.2820409 3.1972389 3.8795084 3.2744831 3.4231008 3.5420380 3.4009446 3.0470780 3.7848835 3.5053934 3.4051694 3.5926928 3.8703358 3.4994424 3.8760956 3.5200109 3.1658444 3.4458651 3.4944472 3.2722701 3.3372338 3.7138612 4.1903668 3.5496886 3.4858016 3.4126173 4.0161005 3.5494770 3.6249178 3.5351004 3.7299214 3.4144618 2.8758176 3.6208082 2.7398941 2.8896314 3.3751206 2.9893469 3.2885445 3.1899377 3.0953818 2.9620042 3.2263705 3.2384193 3.4489419 3.2438705 3.2384050 3.5734577 3.5989955 3.3624207 3.2529588 2.8839881 2.8031192 2.7189342 2.6312361 2.4433103 2.5728018 2.6702759 3.0076099 2.9486067 2.8619887 3.0099142 2.8909548 3.1611419 2.7086327 2.6114469 3.0333223 2.5347537 2.7783682 2.9227721 2.3881069 3.0624014 3.1186469 2.6550294 3.5076813 3.0240757 2.7252726 2.7280423 3.0456089 4.1341427 3.1344668 3.0997682 3.0153194 2.7598198 4.2895903 2.8361267 3.0948526 3.4193866 2.6639860 2.9661737 2.8501546 2.9566335 2.5742715 2.4313303 3.7186405 4.1236549 3.9213618 2.5521342 4.0443810 4.5970899 3.1178830 3.3441623 3.8871893 4.1114739 3.2534179 4.2426874 3.8786670 4.4879104 2.8597759 3.5829784 2.8705031 2.6888468 3.6348492 4.9670852 4.1942665 3.1107947 4.9195368 5.1687662 5.0490214 4.5423904 3.0653477 3.8996461 4.4730390 3.2540631 3.4542456 6.4379078 5.6121925 6.5079517 3.8976495 5.2038746 3.6546835 6.7862592 4.0908710 5.1591759 2.6800243 4.4480834 2.9907483 3.0840821 3.1780399 3.1942825 3.4699734 3.1246690 2.5968780 3.0153456 2.6997640 3.0297988 2.7500855 3.1136755 3.3743179 2.9070357 2.9148136 2.8007495 3.2091986 3.5508648 2.8316829 2.9794726 2.8823498 3.3097853 2.8714063 2.9644299 3.1019503 3.0673796 3.3297310 2.9139221 3.3504181 3.3137756 2.8058906 3.1160201 3.3241270 2.9559450 3.2126039 4.3191446 2.9179564 3.7783029 3.1489700 3.2005916 3.0367721 2.9419359 3.2733696 3.1454759 3.2345620 3.7482536 3.7493754 3.8951317 3.8661412 2.7019698 2.8890250 2.6393470 8.2470884 4.2013935 4.3789379 3.6554970 2.5298584 2.6320222 3.3718329 3.2749912 3.2147528 3.2278490 3.1146160 3.2439387 2.7786557 4.0691195 2.9980759 3.0882219 3.6786177 2.8258728 3.4084999 3.1425741 3.8917492 3.4165587 2.5707306 2.6128460 2.7110384 2.6855777 2.4114151 3.2123187 2.9721978 3.0535952 3.3743239 3.0359282 2.8148367 2.5827261 2.6069933 3.0105821 2.9443754 2.9687619 2.9816514 3.0971018 3.6275830 5.0412872 4.0533072 4.2053237 4.2429664 3.7591149 3.7108149 4.4202503 3.3773745 4.2853910 2.9948726 2.9169530 6.5919701 3.8964523 4.5342444 2.7928038 2.6767930 3.3542901 2.5675832 2.6758980 2.5967160 2.6322346 2.5425407 2.7784483 2.4842655 2.6454503 2.7324301 2.7287062 2.6944997 2.5379226 2.7740004 2.9020023 2.6396404 2.9392335 2.7980170 3.0449840 2.6837292 2.6893179 2.7724167 2.7097456 2.7833101 2.8725500 2.5687573 3.6397699 3.6397699 3.8205753 3.8205753 3.6809732 3.6495786 3.7436194 3.7753231 4.2273567 3.9300000 4.3653177 3.8977831 3.8977831 4.3693223 4.0121324 3.9544707 4.2873337 3.5722452 3.5722452 4.1225997 4.1225997 3.7578500 3.4658098 4.6911510 4.6911510 3.5473403 3.4863008 4.0758165 4.0758165 3.6320306 3.6320306 3.6451589 3.6451589 3.2131077 3.4997727 3.6029786 2.9763157 2.5008773 1.3661231 3.5782267 3.3560951 
HALSEO006953_KOG0647                                                                                                                                   2.9845734 3.1397549 3.3453432 2.9252655 3.3527924 2.5338866 3.7313204 3.2981717 3.1672566 3.2883418 2.5450700 3.2752163 2.8266674 3.5438452 3.5875674 3.3358651 2.8651874 2.9754746 2.5609465 4.1518289 2.6513117 3.4347658 3.4442517 2.5954249 2.8793390 3.0975201 3.3331058 2.6766308 2.8228662 3.5054486 2.3226761 2.5927280 3.0009931 2.8663784 2.5320862 2.6814810 3.3958505 2.2760943 3.1369726 2.8752890 3.5989225 3.1286778 2.5597005 3.1592977 2.6299945 2.8471486 2.5477246 2.4056308 2.3084971 2.4036927 1.9817562 2.5888379 3.6635827 2.9366702 3.4205051 3.1349759 3.2813268 2.6918882 2.9297378 3.0132292 2.6438965 2.1219644 4.9149150 2.6433860 2.8642420 2.9762691 3.1438111 3.2670964 3.3217828 2.8203297 2.8101563 3.0446919 3.5875744 3.1094666 2.9278587 3.5245071 2.4037178 2.4483395 3.1313172 2.0053628 2.4021212 2.6707374 2.9087587 3.2442654 3.5265296 2.7191468 2.6807686 2.5790022 2.8779207 2.8359933 3.1979407 2.4302929 2.2570374 2.2548034 2.3982238 2.2023550 2.2560070 2.2490058 2.2745650 2.3528329 2.6581756 2.4037534 2.3089537 2.1843948 2.1795363 2.2923102 2.4122635 2.3301008 2.4235305 2.1658051 2.3671976 2.4055527 2.3273149 2.4730302 2.2229957 2.4240984 2.5960895 2.5572326 2.4721198 2.6307137 2.2505577 2.5181596 2.4243601 2.7005464 2.2729061 2.3269158 2.4617838 2.4265230 2.5453238 2.5967598 2.8232315 2.8840795 2.9142870 2.9145996 2.8422784 2.7105769 2.9875872 2.7222647 2.9610332 2.6505297 3.2335548 2.6620930 2.4045369 2.7107694 3.0454289 2.7354607 2.7092409 2.7627164 2.4381608 2.7059537 2.8780798 2.8874304 2.5911556 2.3657987 3.0185345 2.3310299 2.8542464 2.6371945 2.4353768 2.4005373 2.4337018 2.3456782 2.6941582 2.7626222 2.9177693 2.8033810 2.7010243 2.9744707 2.6225149 2.6464682 2.9579110 2.7932547 2.5869857 2.6501912 2.7576449 2.7979746 2.7104171 2.6300133 2.3464250 3.3184975 3.3334431 2.5602505 2.8249547 2.7778607 2.8425593 2.3914073 2.9544521 2.6759795 2.5933213 3.2322088 2.6088267 2.6351839 2.6022374 2.7538706 2.7923096 2.4730677 2.3785157 2.5284210 2.7678524 2.6334608 2.8355787 2.8445233 2.6815339 3.2793666 2.5772698 2.6668126 2.5534371 2.9717027 2.9233085 2.8637434 3.1023900 2.7426496 2.6994030 3.1958353 2.6440686 3.2029938 3.2979755 3.8255230 2.8893512 3.1293287 2.4933433 3.2896238 2.9421917 3.2278468 2.8658095 2.7182372 3.6374345 3.1229059 2.7353179 2.9317540 3.0102517 3.1125749 2.9271004 2.9589376 2.7360612 2.8998956 2.8084437 2.8821437 3.1568362 3.3633098 2.8367417 2.7941695 2.7143966 2.9711575 3.0249352 2.9170763 3.0229532 2.9184529 3.1260618 3.4924998 2.9968175 2.7641590 3.1739513 2.7980672 3.1451814 2.8623740 2.8593585 2.8736105 3.0683792 3.0938982 2.7007520 3.3479639 2.9408881 3.1574607 2.9303079 3.5708407 2.6988280 2.6693280 2.7700652 3.1425560 2.4319327 2.5402535 2.8295862 2.9118710 2.4336433 3.0558811 2.8471385 2.9841603 2.8887154 3.1442939 2.7603061 3.0123012 2.7992698 2.8032036 2.9134932 3.0046412 2.9261877 3.0563356 2.9721440 3.1794706 3.3397548 2.7959624 2.7433172 3.1121173 3.0644090 3.2195222 3.2995372 3.1444893 3.0189815 2.7502535 2.6768718 2.5743326 2.8503619 3.3573881 2.9420072 4.7074617 3.2426808 3.6185352 3.7573738 3.4411879 3.2869553 4.7197220 3.5615584 3.0408118 3.8416044 3.4579256 4.0710132 3.4688640 3.2232940 3.6911470 4.2269305 4.4204446 3.7870071 2.9478877 3.8400426 3.4447059 4.0845798 2.5934457 4.1248560 3.8634347 3.3501387 3.2407525 4.1789397 3.2732111 3.7309845 3.7778346 3.5228931 4.3258467 4.1801971 4.3029774 4.0147548 3.0441070 3.4318281 3.8008145 3.4667290 3.5252043 3.6298364 3.5852316 3.3002765 3.7748772 3.8538671 3.1255691 4.0376658 3.8994604 3.6257971 3.7498746 4.0553627 4.2670166 3.9637229 2.6083829 2.5500244 2.5756293 2.5627829 2.6994533 2.6084189 2.6539461 2.7418031 2.5210102 2.5509047 2.8173367 2.8806799 2.5438525 2.4992805 2.5089084 2.7705262 2.5856037 2.7614879 2.4974783 2.4959277 2.5795757 2.8489289 2.7831668 3.0511717 2.6638081 2.4477794 2.5816215 2.7308041 2.6995493 2.6697746 2.5521536 2.4176835 2.7453422 2.7297453 2.5025545 2.8079102 2.9912758 2.9760319 2.9155225 2.6758023 2.6081257 2.5076507 2.9673366 2.7082134 3.0162129 3.0104852 2.7912772 2.8317623 2.7376950 2.0553240 2.9079083 3.0694755 2.9624433 2.5975914 2.5903423 2.7163361 2.6285550 2.3985192 2.2819605 2.3464816 2.7898792 2.5221739 2.5890071 2.8855101 2.7359270 2.5601721 2.7721904 2.3790322 2.8126926 3.0976646 3.6742814 2.5814518 2.9802706 3.7428856 3.4480010 2.6737253 3.0595093 2.8406178 2.6504072 2.5306835 2.8918456 2.7657606 2.6734811 2.6405264 2.6913408 2.5279997 2.5456375 2.7514533 2.9790921 2.3972506 2.8604216 2.7362913 2.7877285 2.8620043 2.9520004 2.7495623 2.5495994 2.6342246 2.3967307 2.8694715 2.8579241 2.3919589 2.7934298 2.5568848 2.5873534 3.0337646 2.7315787 2.6194743 2.6740555 2.7717149 3.1402541 2.6408420 2.5921221 2.7504122 2.8770496 2.6630219 2.6268703 2.5977003 2.8622116 3.1377460 2.4831322 2.4995731 3.3056929 2.8755539 2.6634398 2.9210749 2.8166797 2.6782620 2.2122757 2.8567949 2.8928874 2.5982496 2.6236917 2.7114085 2.6282857 3.6838323 2.8741594 2.4354853 2.2293307 3.0838852 3.0031617 2.2812504 3.0107927 2.6623767 2.7256151 2.6006621 2.5369838 3.1089734 2.8410759 2.3722178 2.9888857 3.4224730 3.2803484 2.5972075 2.7035475 2.8534539 3.1331802 3.6494218 2.9598984 3.1650735 2.3936310 3.1856744 3.4895686 2.8217168 2.6351051 2.9496607 2.8615845 3.7729567 2.8646415 2.4926928 3.3178642 2.8646415 3.2334631 3.1531979 2.7061652 2.9824270 2.7946851 3.2387539 2.8094772 2.8748428 2.8355287 2.7356742 2.9148477 2.7030285 2.8746605 2.8450376 3.1492210 2.8399468 2.7737996 2.7367968 3.1312277 3.2005721 2.8339157 3.0428095 2.9637863 2.6801217 3.0757735 3.2273735 2.8468880 3.0258412 2.9075079 2.9180926 2.8019372 3.1090925 2.5646723 2.9096786 2.5236908 2.8862579 3.0850538 3.2819699 3.3809064 3.9689581 2.4477664 2.5005787 2.9326252 4.4635880 2.7091492 3.4321189 3.1181484 3.0805854 2.9653034 2.2670480 2.3972549 2.2007432 2.1910750 2.3453236 2.4555345 2.3386005 3.1331466 2.3067355 2.2321411 2.3923985 2.4973232 2.4809848 2.8173828 2.6098755 2.4407896 2.6070969 2.6439229 2.6045682 2.5911781 2.4739060 2.6864954 2.7873035 2.4250128 2.2620350 2.7890225 2.7255453 2.4632503 2.2037736 2.7493438 2.6811598 2.4444366 2.9284582 2.9319728 2.4716677 2.6255279 2.6559970 2.1728458 2.6662943 2.5620739 2.4643284 2.5604059 2.6245059 2.6608651 2.7938711 3.0895655 2.9645426 2.9420172 2.8240696 2.7567583 2.9781495 2.7309040 2.5716311 3.1811713 3.1645179 2.7430401 3.0486433 3.0918376 3.1239487 3.0319494 2.3301298 3.2203216 3.1178230 2.9812338 3.3885864 3.2679177 3.0725753 2.9003660 2.7582111 2.8889548 2.7710962 2.3594708 2.8288760 2.3648524 2.3015256 3.1567620 2.5162167 2.6339393 3.0598546 2.8324272 3.1059256 2.6753684 2.6794743 2.9285625 2.8599184 2.9603011 2.5346150 2.7314302 2.6778706 2.8399459 3.2128631 2.9455560 3.3271423 3.1253812 2.9514959 3.1698378 2.9907905 3.2182863 3.1094842 2.6637377 2.8581944 2.9596469 3.2354825 2.6659958 2.7818432 3.0430089 3.1953016 2.7691150 3.0538742 2.8654868 2.7519873 3.0996813 2.9511257 3.3726603 3.0393561 3.1733015 3.2748872 2.8847771 3.2581421 2.9641651 2.9955534 2.9138044 3.2316066 3.2763027 3.0979075 2.9324818 3.3560828 2.9846419 2.7050395 3.0108010 3.0206882 3.5477401 2.4727297 2.8262816 2.6941487 2.6764866 2.4884049 2.4842332 2.5257620 2.4713131 2.4950243 4.2461313 2.9169674 3.0471757 2.4604315 2.4290155 2.5371929 3.0347608 2.9714675 2.8778932 2.5845111 3.1716554 2.9233388 2.5731216 3.1549224 3.2621288 2.5621612 2.5015458 2.9278164 3.1162847 2.9915174 2.8019121 2.3543295 2.9589038 2.7568576 2.8237116 2.5066648 2.3397800 2.4690731 3.1342398 2.9605827 2.8786810 2.9226470 2.8438610 2.8451415 2.8772089 2.4350209 2.7834612 2.7581396 2.8334899 3.0264513 2.6658121 2.5556648 2.9595912 2.9284864 2.6573206 3.1175155 2.2151538 2.6306235 2.5945859 2.5024938 2.7289419 3.1053184 2.7760416 3.7654094 3.1526936 2.9950747 3.7929607 2.9184290 2.7694010 4.0837690 4.6047027 2.4316395 2.5311399 3.8150317 4.1544578 2.7471917 3.0579548 2.7352573 2.8209174 2.6553337 2.9013124 2.9250344 2.9289937 2.8935179 2.8519500 2.9388428 3.1908024 2.8558721 2.7767878 2.7036827 2.9859419 2.6638158 2.7634113 2.6547186 2.9561080 2.5038230 2.7978992 2.5912296 2.5753839 2.7845634 2.8472184 2.9689385 2.8300787 2.6323968 3.1509999 2.7961953 2.6212738 2.7638890 2.8218705 2.6552087 2.6546895 2.8794910 2.8599794 3.0260313 3.0324170 2.8708982 2.9014045 3.3307972 2.6581075 3.3549267 2.9779877 3.1074466 3.4915674 7.7547844 3.0727205 2.3743245 2.8444274 2.3005831 6.7478931 2.6021280 2.8725974 2.9556063 2.6358613 3.4509346 6.4210923 3.1400544 2.6777921 2.9120753 2.6846197 3.1860630 3.1928982 2.2149725 2.7877613 3.5629240 3.1547585 2.6910521 3.3689489 2.3540297 3.6349748 3.5798032 2.6033235 2.4830108 3.2628072 3.1872988 2.7140793 3.2003196 2.7820576 2.8652467 3.0033121 2.5724798 2.7353198 3.3738636 2.6662284 3.4687663 3.0080607 2.9179891 2.6155105 3.2417390 3.3755296 3.1423336 2.9737169 2.9290891 2.7051161 2.7611968 3.2737425 3.2496163 2.8892808 3.2152958 3.1127429 3.6185486 3.3409505 3.4748892 2.7350318 3.2442156 3.4697096 3.4828865 2.9284123 3.6992135 3.3404549 2.2980631 3.5216335 3.4417408 3.2370161 3.5060730 2.9787710 2.8297482 3.0835908 3.2064235 2.9377476 2.9098383 3.1380450 3.0624609 3.7955319 3.2330252 3.4045460 3.2462604 2.6874008 3.5099586 2.7719463 3.0282746 2.1973761 3.3051523 2.7725585 3.5954790 2.4871774 3.0314628 2.7984324 2.6719530 2.5504947 2.7259873 2.9519189 3.0843112 2.9935285 2.8512796 2.8157075 1.9961034 3.5958703 2.6100155 1.9358471 2.7321631 2.7923675 3.0414963 2.7854202 2.7795503 2.8567728 3.0383268 3.4174032 2.7120630 2.5508828 2.4825753 2.6559153 3.5467949 3.2152127 2.6898390 2.6053226 2.8233848 3.4917763 2.4191748 2.9884712 2.5656387 3.1609478 2.4032258 3.0946475 2.7570734 2.8105409 3.3429948 3.1733651 3.1852974 2.9051967 2.8713844 2.8325231 2.9755692 2.9559489 2.6489872 2.7818366 2.7218657 2.7206528 3.0540055 2.6248346 2.7006571 2.9776156 2.7416892 2.6388083 2.9917456 2.7016292 2.7638361 2.7454850 3.0881530 2.9837405 2.6904962 2.5061581 2.6901136 3.0191997 2.7100320 2.4924403 2.9538048 2.8500599 2.6095999 2.4388042 3.5241784 2.7688088 3.3266048 3.1737830 3.3196949 2.7149532 2.8238278 3.7555174 3.5272980 2.5110956 3.6994583 2.7357500 2.4263071 3.0667755 2.3648217 3.0362694 2.1130147 2.7606553 3.0930761 2.9416368 2.1875830 3.3754346 2.6200187 2.8825924 2.7633473 3.4409375 2.8064302 3.0146862 3.0868997 2.4969220 2.6650382 2.6127095 2.5396664 3.2249078 2.8365531 2.7713663 2.8545980 2.4788479 2.8313435 3.0079055 3.0412585 2.6626515 2.6860795 2.6237714 2.9155425 2.9668977 2.9982701 3.3208230 2.6988134 2.7863607 3.0777785 2.7537087 2.8907540 2.6220207 2.9791566 2.6500040 2.5324249 2.8614207 2.9374693 2.8628654 2.9795784 2.9499590 2.9518055 2.5886434 2.9659741 2.8231972 2.5286147 2.6273293 2.9931546 2.6841531 2.4747524 2.8623652 2.9809823 2.9496169 2.9056840 2.8805569 2.5969289 2.5794382 2.7776442 2.5931496 2.9689461 2.9989014 2.8100258 2.6413782 2.8008251 2.5992962 2.6716928 2.7635319 2.8275664 2.7896975 2.4526104 2.7390497 3.3286588 3.2845905 2.9364227 2.3999365 2.3566861 2.4232287 2.9062704 2.4186244 2.3415027 2.7347136 2.3366542 2.6373540 2.3624977 2.4523269 2.4844421 2.4256355 2.5129680 2.4651214 2.7397267 2.6531428 2.5718416 2.2464685 2.7903307 2.9896566 2.3132471 2.5028565 2.2039755 2.5138402 2.3926940 2.7515105 2.5516806 2.5956941 2.3782817 2.3859900 3.1589675 2.6610813 2.6105078 3.3092005 2.6265981 2.4723057 2.6631241 2.5211860 3.1854733 2.6387910 2.3832042 3.3264111 2.6769411 2.8046065 2.6547266 2.6734718 2.8729188 2.7715409 2.1633981 2.6376670 3.0401739 2.5603246 2.9551530 2.5349379 2.4082682 3.6717476 5.0479776 2.7325571 2.4966001 2.7607254 2.4467156 2.7522921 2.1776405 2.8448510 2.8379901 3.0723749 2.6681659 2.8157044 2.9613410 3.4490767 2.1574174 2.9003259 2.5512517 2.6913747 2.0265178 3.2740030 5.8151607 2.8073710 2.9007869 3.2400782 2.6497883 3.0112429 2.1906395 2.1510566 3.0510476 2.1464873 2.6194693 2.4257441 3.1286283 2.6488990 3.0242155 2.2966485 2.9807148 2.8768462 2.7758220 2.8150236 2.8314590 2.3509162 6.3528218 4.2900033 6.1561065 5.0253096 2.8468580 4.7858078 7.0207053 6.2141197 2.7764914 3.0493862 4.3573244 3.4492629 5.7060830 4.8159229 9.0000000 4.7243924 2.2753091 8.9999983 8.9999989 4.4978502 3.9561308 8.9999989 3.0483412 4.4513405 3.4810158 2.6452970 3.5287083 3.4022551 3.7839214 6.0655017 6.3186359 3.4424024 2.6172957 2.9014508 2.7661198 2.8861408 2.7596259 2.9533348 3.0053389 2.9664155 2.7873903 2.5434827 2.6827928 2.8176709 2.4771500 3.0822520 2.6826640 2.6742850 3.0651655 2.8632273 2.6082966 2.8890614 2.7389856 2.6219941 2.9862543 2.6959196 2.8835500 2.8854324 2.6433578 2.9604851 2.6689759 2.6626360 2.5794475 2.8782500 3.2912662 2.7542401 2.7094030 2.5743659 2.9511908 4.8837147 2.9480835 2.5954583 3.1479682 2.6129663 2.7988091 2.8315914 2.9627091 3.2631534 3.0116540 2.9864445 3.0992224 3.3635663 3.1769505 3.9793458 3.3212566 2.9867601 3.6195658 3.6761866 4.1598938 3.3169589 3.9961862 4.1801792 3.7522792 3.9770139 4.3694767 4.4187755 4.6609658 3.6489062 3.5378855 4.4061051 4.3377019 3.9521773 3.4313636 4.6024537 3.7480724 3.7249019 4.2708191 4.2055955 1.2911855 1.3983595 1.2764909 1.3353537 1.3600613 1.2633582 1.4318820 1.4195559 1.3598174 1.3699247 1.3706736 1.2769648 1.4687557 1.4264500 1.3581937 1.2285594 1.2740297 1.5117137 1.4591757 1.4197357 1.5547305 1.5688710 1.4249998 1.6129827 1.4817484 1.5845247 1.3786325 1.4523221 1.3559439 1.5402673 1.4787379 1.4716920 1.5921467 1.6163189 1.6147271 1.5079948 1.4481578 1.5897604 1.3560312 1.5617159 1.7628328 1.4871860 1.4795458 1.7505543 0.0000000 1.6960207 1.5577191 1.6789456 1.6617687 1.8026728 1.7002157 1.4455451 1.9659738 2.1361866 1.9370720 1.8327547 1.8062436 1.8493858 1.7671866 1.7300128 1.9472999 1.8214014 2.0525271 1.9083168 1.5890557 2.4225032 2.0128617 2.7061869 2.0199057 2.7960266 3.0159744 1.7690865 2.4679698 2.1327506 2.2048069 2.8448400 1.8775291 2.1513268 2.8469309 3.0734029 2.4146762 3.0369878 1.7074357 1.5625450 1.8507427 1.6780599 1.8414359 1.7192528 1.7632715 3.1793058 2.7888521 2.8137936 2.7044296 2.7560554 2.8017108 2.9730420 2.9731165 2.8584520 3.3698790 2.7302239 3.0826489 2.9443991 2.7044827 3.2862286 3.0154332 3.1596351 2.6569440 2.9416200 2.9593818 3.3085590 2.7613994 3.1100748 2.9858928 3.5368228 2.8031113 3.0929954 3.2312008 2.9425310 3.3770395 3.4169238 3.4296974 3.5384040 3.3975522 3.9060261 3.4512898 3.1197914 3.3182327 3.7512358 2.8257200 3.9290735 2.8417414 3.4768560 3.1460319 3.9071247 3.9987802 4.8109515 3.5211697 2.7620141 3.4752405 3.0492702 2.6145914 2.9003705 4.3235076 3.0796997 3.7419935 2.9334965 4.4995515 3.2278508 3.1976592 4.0860102 5.4465598 4.5697752 2.7939339 4.6462790 5.5723716 3.1121651 5.6195592 4.5369983 4.4426130 4.7332633 2.9677922 3.5881557 3.6564870 6.1682895 3.6748538 5.8913779 2.8129825 5.7758642 3.6014346 4.3188744 7.8608439 6.7328964 6.1788323 6.2851620 2.7597503 2.8912342 2.9019758 2.5782268 2.6999689 2.4728148 2.7390680 2.6260066 2.7080223 2.7675148 2.8066492 3.0884124 2.8724489 3.0481621 2.7103185 2.8349392 2.9550251 3.1306094 2.7386700 3.1939882 3.0952885 2.7033719 3.4534194 2.9149914 3.0876563 3.4083728 3.0387590 3.1149823 3.2414738 3.8053510 3.1499996 3.0573630 3.4718698 3.4194432 2.6832435 3.1637207 3.1198351 3.2808543 3.1593518 3.6599418 3.0410346 3.4571601 4.1714961 3.6134002 2.9549553 3.0198990 2.8147373 2.7307196 3.1581571 2.6468390 3.0862707 2.8766602 3.4962154 2.9853714 2.8502511 2.9717587 3.9151618 3.0335637 3.3262981 2.1268418 3.4662552 2.6081504 3.0799015 3.3767785 2.9912641 3.3733216 2.6570227 3.4105161 3.3900556 4.2168004 2.8160933 3.3192228 3.7333155 2.7321168 3.2224347 2.2929473 2.0802903 2.7380403 3.0204797 4.1148417 1.8799662 1.7837720 1.8513996 1.9134590 1.8727028 1.9025372 1.8679051 1.7574299 2.0092761 1.8209428 1.7860885 1.7801687 2.0368024 1.9090040 1.7807713 1.9445523 1.7164797 1.6002609 1.8297392 1.8914607 1.9583364 1.7599777 1.9927457 1.6205246 2.1699793 1.8828511 1.7392333 1.8534241 1.8089856 1.7706930 1.7562224 2.0555704 2.1414731 1.8634620 2.0252225 2.0823318 1.9335257 1.7025633 1.7374891 2.0728039 1.9037894 1.4453867 2.1501800 1.6356419 2.3760691 1.4895710 1.7749120 2.0432443 2.1039297 2.5620705 2.9604162 2.5880410 2.1821117 2.4507401 3.0440541 2.9170674 2.4537970 2.4078639 2.7215623 2.6175067 2.6912340 2.9494622 2.8750824 2.7427340 3.0060153 2.8458965 2.9376216 2.7693742 2.8584502 2.7997358 3.0706873 3.1143052 2.7499448 3.0171982 2.6766756 2.8465528 3.0472777 3.0045533 2.9698475 2.8044672 2.6946847 2.8136607 3.1098658 2.7954967 2.7758616 2.9244003 2.7167744 2.9372820 2.8416917 3.2728106 3.0189061 2.9538547 2.9266116 3.0853698 3.1436485 3.3049587 2.9377436 3.0397006 2.7925529 3.3159857 3.0876540 2.9783653 2.8877079 3.0285851 2.9184581 2.8461114 2.9961198 2.9016566 2.7155145 3.3893344 3.0216703 2.7168115 3.1167401 3.3878940 2.9627664 2.9917562 3.1983207 3.2097444 2.9453711 3.3549742 2.7667009 3.3621022 2.8387790 2.9211634 3.0959195 3.4570565 3.0052688 3.3282869 3.3961789 3.1268140 3.1133237 3.0874760 2.6672045 3.0334854 3.1519581 3.6544178 3.1370584 3.4410243 4.0733107 3.3708724 3.5678290 3.3112766 3.4504987 3.1927870 3.1572737 2.7002550 2.9218325 3.4324877 3.1110003 4.2054586 3.0639676 2.9866617 2.8111785 2.9761365 2.8764105 2.6167612 2.8909532 2.7473127 3.1047003 2.9016138 2.8715216 2.9936877 3.0948471 2.7711758 2.9738802 2.8305470 2.8997724 2.7988796 3.3546317 3.2153545 2.8610125 2.8933509 3.2290520 2.9190745 2.9177191 2.9918289 2.8604001 3.2854108 3.0819756 2.5683132 2.7606452 3.0594221 3.1878165 3.5741444 3.9724282 3.0805809 3.1593960 4.1196104 2.5186405 3.9188424 3.1795827 3.8850914 2.5938653 2.4219891 2.6829617 3.3125869 3.7246547 2.9294277 2.9489821 3.6983640 2.9442663 2.9532679 3.3486399 3.5649837 3.9162281 2.9060224 2.7078569 3.7761159 3.2813107 2.7092089 3.4580158 2.8532625 3.5987720 3.4704902 2.8939962 4.2823927 2.3112258 3.6738714 4.0320938 3.2102491 3.1352146 3.6616892 4.0856755 2.6202507 2.4813609 4.3953165 2.7869877 3.2923195 3.4049914 3.4038587 3.6414654 2.4013436 3.4510871 2.9185290 3.3967017 3.4015433 3.1605293 3.5970073 3.2297093 3.0047101 3.7649969 3.4377429 3.9421810 3.4745104 2.5410985 2.4486959 2.6163653 3.2008170 2.6337212 2.7205158 2.4215406 2.6890879 2.5788647 2.7604406 2.9738906 2.5669348 2.4244222 2.9522460 2.4874565 2.2627142 2.5221829 2.9121482 2.5286336 2.4331780 2.6710151 3.0077491 2.4833752 3.0858054 2.7219124 2.6453955 2.9065878 2.8861644 3.0366609 2.9782624 2.7658778 2.5466830 3.1634189 2.7606407 2.9850326 2.8224763 2.5673946 2.8014415 5.0279737 2.6836201 3.0261517 5.4330339 4.9036175 5.1130865 4.7647790 4.8242834 5.0371966 3.4551507 5.2439836 2.6135716 5.1464255 4.8108577 4.7974858 4.7013092 4.7099296 4.6947314 4.8720192 5.5323153 5.3088763 3.1087673 4.6777242 4.8607251 4.8676231 4.9060847 4.4655546 4.7369388 4.7291030 5.0385031 4.9113381 3.1885706 3.1793112 5.3394343 2.9479576 5.6189700 3.0608954 3.3139733 4.8159836 5.5331297 4.7660414 4.7590211 3.1509806 3.1058548 3.5246684 3.8166032 3.1507699 5.0803756 2.9889929 2.8814850 3.2879927 2.7751016 2.8583480 3.1214387 2.7238247 2.8191078 2.7220797 2.9378803 3.0853654 2.7127104 2.9588510 2.8914346 2.7233793 2.9558107 2.8381087 3.1098089 3.0931200 3.3235457 3.1002247 2.9044066 2.9673957 2.8921049 3.0133444 3.1274887 2.8412295 3.0270878 2.8573558 2.8278262 3.0624016 3.2591618 3.0044144 2.8054617 2.8381430 2.9197067 3.3498110 3.1327859 3.0599336 2.5368706 2.9589983 2.9443619 2.6541380 2.6836300 3.2538637 3.3255352 3.3387154 2.8963790 3.1776665 3.3437321 2.8444525 3.3678646 3.1170709 4.4672366 2.6151328 5.3775604 2.8587464 4.1271686 4.1071732 4.0278409 4.2473156 3.7916848 3.8923728 4.2577792 4.1239623 4.1736429 3.7949600 3.6081320 3.9224166 4.3696411 4.5538086 3.7110677 4.4900310 3.8322891 3.7624235 4.1012468 3.8481552 4.1000351 3.8235987 3.9583396 4.1970842 3.4891712 3.6862313 3.7870195 3.7571948 3.1708282 3.7537711 3.3311136 4.6760432 3.7200924 4.1662172 3.3836235 3.7040468 3.8143856 4.0768205 4.0114300 3.7268926 3.8439200 3.5344566 3.5382604 3.9377920 3.6605912 3.6091519 3.6798812 3.7483077 4.1654961 4.0710148 3.5787447 3.6274260 3.5183535 3.4518478 3.9044928 3.8553227 4.0392415 4.1001121 3.7756086 4.0891706 3.2257357 3.5801639 3.4975322 3.2565036 3.4200451 3.4360385 3.2789360 3.8472844 3.4984357 3.5108142 3.3996066 3.7097504 3.4735186 3.9002495 3.4736576 3.4265366 3.7410648 3.8570308 3.0257871 3.7009701 2.9905294 2.8994371 2.7597506 3.0191577 2.7509472 2.9757507 2.6734337 3.0385633 3.1686393 2.7959787 2.7222320 2.8010512 3.2037190 2.9137952 2.7325343 3.0356882 2.9989644 2.9236639 2.9811888 2.6786734 3.3210702 3.2708240 2.6922087 3.3940074 3.2603721 2.9653002 3.0627360 2.8842535 4.2102714 3.2721222 3.0883884 3.1472583 3.1849447 4.6465625 2.5417921 3.3021659 3.0541080 2.7561378 2.9364733 2.7802514 3.2944268 3.0962602 3.0419984 3.1017114 3.8847438 4.1750516 2.9395937 4.5164410 4.2951512 3.4385923 3.7657483 2.9925057 4.2266680 3.6588583 3.8091995 4.6043921 4.1858681 3.5621398 4.5453670 4.1235730 2.8401272 4.2823117 4.6240182 4.7007133 3.8678197 5.3140463 4.4993801 5.2107487 3.5574155 4.5752928 3.9652202 3.6126186 3.0226574 3.7256492 6.6953219 5.1964777 5.1696095 4.3391767 4.7832679 4.1608011 5.6163079 6.5816053 4.3262110 2.9483998 4.3638413 3.0198578 3.3771298 3.3434566 3.4257720 3.2891345 3.6769856 3.1402732 3.1440232 3.1317462 3.1859820 3.0926917 3.2630032 3.4269757 3.3870620 3.5686604 3.3510670 3.4192403 4.3559942 3.0652167 3.4055086 3.5500774 3.8649479 3.4652195 3.3339288 3.6579355 3.4470554 3.8031693 3.2297983 3.9959693 3.2416429 3.5172426 3.3015010 2.8049949 3.5532228 3.3104827 4.1834861 3.6678095 3.7913905 4.0109800 3.3999177 3.9493177 3.2134557 2.5215950 2.9438214 3.4896843 4.0461861 3.3184631 3.9045331 3.0931379 2.8064424 3.0164031 3.0124342 9.0000000 5.2831663 3.5037842 4.3830343 2.4431118 2.7987688 2.9142339 3.0936312 2.9674115 3.0425723 2.5393508 2.8233592 2.6435871 2.9947782 2.6922553 3.5138716 2.9903555 2.6309895 3.1133281 3.0325988 3.4326639 3.1195493 2.5979496 2.6257493 2.9684820 2.7560236 2.6227173 3.0374474 2.7809845 3.1790952 3.4913724 2.9058189 2.7599092 2.8709548 2.8036834 2.9319543 2.9782190 2.9623655 2.9395616 3.0350833 3.4498353 4.3797467 3.4157804 3.3358762 3.8503385 3.2574505 2.6566487 3.7159245 3.1874105 3.3122540 3.8978579 2.7797026 4.1847835 4.8160630 3.4206068 2.5014504 2.5120473 3.8416069 2.3722193 2.4496304 2.2559112 2.4055993 2.4932979 2.7144205 2.4714587 2.3825526 2.6205280 2.3701490 2.5230916 2.5493254 2.5716782 2.7062943 2.5980830 2.8239165 2.6812542 3.9997565 2.4602124 2.8436766 2.7124338 2.7009110 2.5564543 2.5019284 2.4407591 4.5699518 4.5699518 4.4898546 4.4898546 4.4683035 4.4135665 4.5343403 4.5636225 4.9727296 4.5763057 4.3306831 4.2083436 4.2083436 4.3261857 4.6814964 4.2166180 4.5331451 3.8109158 3.8109158 3.8769230 3.8769230 4.8587092 3.9657851 4.7945347 4.7945347 4.7456560 4.0087479 3.3130772 3.3130772 3.5476542 3.5476542 4.1631295 4.1631295 4.5477733 3.2626983 3.8741178 3.6439793 2.5606838 1.3224524 4.5620878 3.3308098 
RHOMAR011382_KOG0647                                                                                                                                   3.2620079 3.0446242 3.3155001 3.3615637 3.1519959 2.2586266 3.2162140 2.8113144 2.8506132 2.7530661 2.2433100 2.9146168 2.5986590 3.2625639 3.0189655 3.0108154 2.6001045 2.0523567 1.6992874 3.1082240 2.1083111 2.8856648 3.3088321 2.0569684 2.8229689 2.8803602 3.0836730 2.4383919 2.2584969 3.2146449 2.5041848 2.0954031 2.2475802 2.4131138 2.0178531 2.1652920 3.2722073 1.9876025 2.6108391 2.5027406 3.0462357 2.8082167 2.3182738 2.6185183 2.3448316 2.2907154 2.5605307 2.0673371 2.1977773 2.3711806 2.0648682 2.3319205 2.8282605 2.7053678 2.3588307 2.9691239 2.8592261 2.3139354 2.7679648 2.7478993 2.3326182 1.9630600 4.1168421 2.0952909 2.3232719 2.5534177 2.5293569 2.9322576 2.6256974 2.2638858 2.5912279 2.7748596 3.0524113 3.0651275 2.9825786 2.7940541 2.3376364 2.1840058 2.5205199 2.2598315 2.4291193 2.2258432 2.5595802 2.4853421 3.0116820 2.0561112 2.0471486 2.3274938 2.1879055 2.2689505 2.8505555 2.2788772 2.0574332 2.4015751 2.2816761 2.1386194 2.0980536 2.1184460 2.2928087 2.1806521 2.3938826 2.1926905 2.2135352 2.1840488 2.3799551 2.3258652 2.2957929 2.3642857 2.4122115 2.1911813 2.3714797 2.2593679 2.3870427 2.2962869 2.4089679 2.2717614 2.4783190 2.3532558 2.3624743 2.6136141 2.2203384 2.3206802 2.5064844 2.3477659 2.2507790 2.3770652 2.4632832 2.1866148 2.2801152 2.2713184 2.8604882 2.9508644 2.8290159 2.6644726 2.9897263 2.4141216 2.3959264 2.3775584 2.1485493 2.5499776 2.5699802 2.3051581 2.1610885 2.5684099 2.3676424 2.5118598 2.2148271 2.6961345 2.3014059 2.0768869 2.2817835 2.6606862 2.4457328 2.3519564 2.8143416 1.9709449 2.2204862 2.2595829 2.0972062 2.3618352 2.2091106 2.2710579 2.2243934 2.7006765 2.6426485 2.1960818 2.4192641 2.5337844 2.5484676 2.5478338 2.3138197 2.3041637 2.2909606 2.6257938 2.4135864 2.3684052 2.9922258 2.5639090 2.5300858 3.1112795 2.5199263 2.3584533 2.6448609 2.4162051 2.5109973 2.3234100 2.5483056 2.2206128 2.4797319 2.4615801 2.2388874 2.3759097 2.2782030 2.5088505 2.4179663 2.1229655 2.2517796 2.4902729 2.2166375 2.4330867 2.3680353 2.5046429 2.2546010 2.7224537 2.6393607 2.4115489 2.4348105 2.3792121 2.6546018 2.7865151 2.6354165 2.3911272 2.6761376 3.0425127 2.4373980 2.6341135 2.6479731 3.6306974 2.6205551 3.1865171 2.4349636 2.6720700 3.2478999 2.6338538 2.7956041 2.6697214 3.2455106 3.1598328 3.0385087 2.1782594 2.7141076 2.6829933 2.8523789 2.9064051 2.6260807 2.4251144 2.8785690 2.7338597 2.8597893 2.7582159 2.4517228 2.4053653 2.4968886 2.8937609 2.6254970 2.5786311 2.8224792 2.7331887 3.1958957 3.0602269 2.5359877 2.8681446 2.7918729 2.4535691 2.6823119 2.4011504 2.3066431 2.7427463 3.0536979 2.8917129 2.4531752 2.8740799 3.1803087 2.7562485 3.0460171 2.7682973 2.8027630 2.5404752 2.6707415 2.5830222 2.5320272 2.5835008 2.6045537 2.7861244 2.4808161 2.5060679 2.4945680 2.5675766 2.4825625 2.5376834 2.4787845 2.6547507 2.7538657 2.7212555 2.9002414 2.6409397 2.6341279 2.4462656 2.5369019 2.6598754 2.6655069 2.8142929 2.8459052 2.7612697 3.2882234 2.8326629 2.7113400 2.5673277 2.4798039 2.8126382 2.5506462 2.6879116 2.9447432 3.0769770 2.4533422 5.1768980 3.3783210 3.4845915 3.9411254 3.1688494 3.7416067 4.9747941 2.9685876 2.8518727 3.3372182 3.2511136 3.6609892 3.8526333 3.0191580 4.0797457 5.1450344 4.6737049 4.5109373 3.9432028 3.8059489 3.5859711 3.6297761 2.9399885 4.1261831 3.5640223 2.3727496 4.1042632 3.4046047 4.1457497 3.8032829 3.0853564 3.8639453 3.6594094 4.1568239 3.8849729 4.2974116 3.5449570 4.1332514 4.0520938 4.4330664 4.0534316 4.4917940 3.9539307 3.8743102 4.5188179 4.3909081 3.4612343 4.6159984 3.4506784 3.8019029 3.4685834 4.0369867 4.3417878 4.0879485 2.3344959 2.4802558 2.4842021 2.5358147 2.4336353 2.4173364 2.7028638 2.4126778 2.6303556 2.3289366 2.5454274 2.3978257 2.4676973 2.5639277 2.4344857 2.4846673 2.3803715 2.7309171 2.6246738 2.3246051 2.2621926 2.5196058 2.5275345 2.6565024 2.6203681 2.5866030 2.4723014 2.4879700 2.6521495 2.5537794 2.5035730 2.7225936 2.5872809 2.6931718 2.5922631 2.6182806 2.2897974 2.7415797 2.7888571 2.2733015 2.4363122 2.4598873 2.5217633 2.5877015 2.9106620 2.8853398 2.8373131 2.3330448 2.7398870 2.1357101 2.4486124 2.9474111 2.9191835 2.4848725 3.0611279 1.9787905 3.3862849 2.3836641 2.2335044 2.1653077 2.4326042 2.4543175 2.3601695 2.3875005 2.4287688 2.0507493 1.9572714 1.7149641 2.2950817 2.7188967 2.4484253 2.6214851 2.7633473 3.1130018 3.6903477 2.8744726 2.5806974 2.5078123 2.1611942 2.7075434 2.8322186 2.8095217 2.5426515 2.5506035 2.3331243 2.8293254 2.2075905 2.3730794 2.7894740 2.3848054 2.5435430 2.8044141 2.2146995 2.6142560 2.6047123 2.5003993 2.5445446 2.5338253 2.6300105 2.4322256 2.6372954 2.6579840 2.8525430 2.6783520 2.4560408 2.6508728 2.5096188 2.5919452 2.4095855 2.7655598 2.6726173 2.6319807 2.5461986 2.4152152 2.9663705 2.4924139 2.6975638 2.5155775 2.9631964 3.1178193 2.3088954 3.0058110 2.4968468 2.8910721 2.3369844 2.8295871 2.4468739 2.4533624 2.4497846 2.4679870 2.1038375 2.3556954 2.3282729 2.7322781 2.4047714 3.2180252 2.5283953 2.7724157 2.3178247 2.6263018 2.8320996 2.5876730 3.2369498 2.2878953 2.9687328 2.4234388 2.5380341 2.4790297 2.6541664 2.5515847 3.3754696 2.8739323 3.4717540 2.3798873 2.7214178 3.1883878 3.6389256 3.1319838 2.2346337 2.7431833 2.8262804 2.8342226 3.0789381 2.4122123 2.1825781 3.4605928 2.0807977 3.4813847 2.1232768 2.7401203 2.9154534 2.1232768 2.7051129 2.7657757 2.4270842 2.6214563 2.7403212 2.5686291 2.5980713 2.8318571 2.5391145 2.7750746 2.8032414 2.6138351 2.5456010 2.9206305 2.5291385 2.6149777 2.4791558 2.6905297 2.9379927 3.0255297 2.3474983 2.8068643 2.7291114 2.3926531 2.9480388 2.5586691 2.7895536 2.6465899 2.6915726 2.6628665 2.5515690 2.7167202 2.5269338 2.6830910 2.5462421 2.6443378 2.4256838 2.9146805 3.3108710 3.4455093 2.3664491 2.5240110 3.3031947 3.2666408 2.7412681 2.8401898 3.3138723 3.0580794 3.0890397 2.6445680 2.3662748 2.4646526 2.2815228 2.5412366 2.0351468 2.4835737 3.0336720 2.5365348 2.6110238 2.3716255 2.6034771 2.4778381 2.5382128 2.4692674 2.6442210 2.6584087 2.6483354 2.9294644 2.3348049 2.3656850 3.0534854 2.6453164 3.0960412 2.1723444 2.6741196 2.5287561 2.5517615 2.6438480 2.4615806 2.9263169 2.7137031 3.1022213 2.6473411 2.5795352 2.5229962 2.3685988 2.1193018 2.5109395 2.4681933 2.2940750 2.3463114 2.3705980 2.3188785 2.4791349 2.5746665 2.5499042 2.8445544 2.4267514 2.6805737 2.8064758 2.8135543 2.9437475 2.7655593 2.7546492 2.6352557 3.2743106 2.8846015 2.8473805 2.9747649 2.1392664 2.7801983 2.7158247 2.3291634 3.1797293 2.9582389 2.6418053 3.0149709 2.4349664 2.4557078 2.3870888 2.4243720 2.4919468 2.6855764 2.5948059 2.4064740 2.5127476 2.5590783 2.5862871 2.4166139 2.8474020 2.7228947 2.5833549 2.4726745 2.8327493 2.4662329 2.3820223 2.9625834 2.7987322 2.8761335 2.8699825 3.0088064 2.8499781 3.0823541 2.5611871 2.9477286 2.6284041 2.6470181 3.0122922 2.6352323 2.6822468 2.7981954 2.7693608 2.5905781 2.5650760 2.6910912 2.8548854 2.5299949 3.0414681 2.7683223 2.8012173 2.7842188 3.0295273 2.7294533 2.8433000 2.6841328 2.8397020 2.5308540 2.9748603 2.7980102 2.6301083 2.7988401 2.8925905 3.0822330 3.2766559 2.9723090 3.3852324 3.2228697 2.8676196 2.7073041 3.3694108 3.4859559 2.6491009 2.2215327 2.3237003 2.3986588 2.5535102 2.1795107 2.4951305 2.6063108 2.4897922 2.7882629 2.4298366 2.5437357 2.5372333 2.2728098 2.2748672 2.4612020 2.6486823 2.3919594 2.6929222 2.8062158 2.6154184 2.8368672 2.8760563 3.1985045 3.2558780 2.4466235 2.2982079 2.3834305 2.5516871 2.7718768 2.1232120 2.5531272 2.2450362 2.5768621 2.3731397 2.4584478 2.2738318 2.7591247 2.7220918 2.1722696 2.5006721 2.6311187 2.7901876 2.7131075 2.4039527 2.5847925 2.3251313 2.3823775 2.7763259 2.4603085 2.7247737 2.7316105 2.7600025 2.3431047 2.5690769 1.8867747 2.5289862 2.3837645 2.2480297 2.4984980 4.6130357 2.5977734 3.5456833 3.8142346 2.6714000 3.6415709 3.6681251 2.9971218 3.2288765 4.0627798 2.8410993 3.2111493 4.8899193 6.1944027 2.5864764 2.5932181 2.6232919 2.5746488 2.6755242 2.6057125 2.5338612 2.4897717 2.4151205 2.3346145 2.5745834 2.5950280 2.3537328 2.6422698 2.4259256 2.8328561 2.6410076 2.7395129 2.4535779 2.3022159 2.5069517 2.4534444 2.4883189 2.3866404 2.3058706 2.8902232 2.6751427 2.5842141 2.3909252 2.6412714 2.2442499 2.5089117 2.6911233 2.5024886 2.6063504 2.5654993 2.9425177 2.4068398 2.3685763 2.7076943 2.5754620 2.7089350 3.3025810 2.0960396 2.4981858 2.4871186 2.4772436 2.5866446 6.1423104 2.6286340 2.2935327 2.4370195 2.3273988 5.3464502 2.0282047 2.5036496 2.3374651 2.8746992 2.3821999 4.8654322 2.6890087 2.3386533 2.0502227 2.4374184 2.2760932 2.2889339 2.8369009 2.5561422 3.1566307 2.7234499 2.6815181 2.7092540 2.0780300 2.6840550 2.7727635 2.7443909 2.2367692 2.7097290 3.1847308 2.7113218 3.2007514 2.4137350 3.3623555 3.5177051 2.2381576 2.4550734 3.4495954 2.8810855 3.2635223 3.6260676 2.5116425 2.9977117 2.6830464 2.7556461 2.6369863 2.2407743 2.3738740 2.6676753 2.6418042 2.4322533 2.7089765 2.4961064 2.5041837 2.3012517 2.5940094 2.3392012 2.4592829 2.4254333 2.9054841 3.1602539 2.4353063 2.5105012 2.7065851 2.7195098 2.4550897 2.8461162 2.8402559 2.6517667 2.6733862 2.7630429 2.2734072 2.4846343 2.6330954 3.0522679 2.8021213 2.6909725 2.7014304 2.4677536 2.8268168 2.7812812 2.7856488 3.0353379 2.9281816 2.8175701 3.0862067 2.3242682 2.9189452 2.5293309 3.1954522 2.4707121 2.4338799 2.1753638 2.2501538 2.0940997 2.8983519 2.7321298 2.5429031 2.2235034 3.1139987 2.9521677 2.1080028 2.7090715 2.4717200 1.8185544 2.3322517 2.4456592 2.5850136 2.6630885 2.4522317 2.4256747 2.6889924 2.7907658 2.4752836 1.8238953 2.1888777 2.8293243 2.8206238 3.0760094 2.5715642 2.4534086 2.4283594 3.1650818 1.9421338 2.7445806 2.8483593 3.0076635 2.6236110 2.5410834 2.6671603 2.5708759 3.0250929 3.3754765 2.8429435 2.6539337 2.5709493 2.6083923 2.3378144 2.5668756 2.3911460 2.5673124 2.3894128 2.7108267 2.5392074 2.5543377 2.5979436 2.7675188 2.3904757 2.3884910 3.0120064 2.2959148 2.5674319 2.5262966 2.9002135 2.5288317 2.5919185 2.5777860 2.5274195 2.6398384 2.5182223 2.3192066 2.5678739 2.5150459 2.3050260 2.2567862 2.6776452 2.6571273 2.6913219 2.9464365 2.8864588 2.1931167 2.1925497 3.2657464 3.2077171 2.2292268 3.0064802 2.4944187 2.3433995 2.4135559 2.2699454 2.3489151 2.4348077 2.5829159 2.1884005 2.3360134 2.4246303 3.2857507 2.3807022 2.8877970 2.4259997 3.4194446 2.6023923 2.4312151 2.5101676 2.0803163 2.2690248 2.6068428 2.1004041 2.9223734 2.3515983 2.7168078 2.6732272 2.0404900 2.5034579 3.1877681 2.7596684 2.1177254 2.7307054 2.6328418 3.1889843 2.5320156 2.7404092 3.6972596 2.2040983 2.0482537 2.7747890 2.7992309 2.6617705 2.4689997 2.6821958 2.8264361 2.2494807 2.7459485 2.5488611 2.4174443 2.6266949 2.5149125 2.9428314 2.6331608 2.7361834 2.4352087 2.3632358 2.3882247 2.6489135 2.4906644 2.2794563 2.5718136 2.7453783 2.8238322 2.9068124 2.6779087 2.2762040 2.4784829 2.5072207 2.7635631 3.0749906 2.5191320 2.6558773 2.5709764 2.5802629 2.7181363 2.4936126 2.5806350 2.6753666 2.6113140 2.8665005 2.5475677 2.9995673 2.9073099 2.8140597 2.1604915 2.2676792 2.2140969 2.7146718 2.0856105 1.9961894 2.4814372 2.0821703 2.3875151 2.1478072 2.1849097 2.1440930 2.4007452 2.2794544 2.2913811 2.9336098 2.2970347 2.2053201 2.2680839 2.5037354 2.7777239 2.3038590 2.3695791 2.0350957 2.3039013 2.1697888 2.3405878 2.4539546 2.3017103 2.4909065 2.4502385 2.4644602 2.3308728 2.4236650 2.9040094 2.5909082 2.5319669 2.1925195 2.3955969 2.6347931 2.8093960 2.5415688 2.8803864 2.4409706 2.6561167 2.7100553 2.5592603 2.7327247 2.6269221 2.2842094 2.9336383 2.8724585 2.6245691 2.9297771 2.1134060 2.0398770 3.4075526 5.0793055 2.7308976 1.9513693 2.1847725 2.4022757 2.0964055 1.7700489 2.3698786 2.8463166 2.5282799 2.3401264 2.8693256 2.5641606 3.4187266 1.9869066 2.9481936 2.4019968 2.0564337 2.5424593 3.1406614 6.8497668 2.5079273 3.2695575 2.7138290 2.3248662 2.2018032 2.1566659 2.4867942 2.6541809 2.2429576 2.0687360 2.7233152 2.1682246 2.5447700 2.7116208 2.8730215 2.2877700 3.2825414 2.8965969 2.4107349 2.7994681 2.1203118 5.4032746 8.1107757 9.0000000 3.6585886 2.6105317 6.2518611 6.0834228 8.4661090 2.5465142 1.9649671 7.9328067 2.9817200 8.9999980 6.0756731 8.4422457 5.8752761 2.5052341 9.0000000 9.0000000 4.5873785 3.9507310 5.9886562 5.4362132 9.0000000 4.5301420 2.5158915 3.8699942 5.6755627 5.7325667 5.4244022 4.0802042 5.2760695 2.4051891 2.7613799 2.4517740 2.6822511 2.5621017 2.4953224 2.6718795 2.5158744 2.3817561 2.2431273 2.4110614 2.7337043 2.2573709 2.7342495 2.5819864 2.3547633 2.7480727 2.8922644 2.3897883 2.4216329 2.4287961 2.7676128 2.8124146 2.5793553 2.7233217 2.6434060 2.5158857 2.5079506 2.4123589 2.5209071 2.4024180 2.8321049 2.9947710 2.3910003 2.4345331 2.4346450 2.5768780 4.3877968 3.0871509 2.4073322 3.0931434 2.6786917 2.6592680 3.1318758 2.6031253 3.1177439 3.0393458 2.8699000 2.7855766 3.4077103 2.9300100 4.2875899 3.0422291 2.6091817 3.5061383 3.7069477 4.4115905 3.7459417 4.4216444 4.1823207 3.7223047 4.0925867 4.1704450 4.2843003 4.3829984 4.2095534 3.4901992 4.2772725 4.5036346 4.3553468 3.7286557 4.8556488 3.5359936 4.1153109 3.5227052 4.0461203 1.2567666 1.2667781 1.1193177 1.2744052 1.2840907 1.1796367 1.3466000 1.2350424 1.3673000 1.2874383 1.4406156 1.2850267 1.4155467 1.3453820 1.3331769 1.2509552 1.5175472 1.3623934 1.2647595 1.4120961 1.3610053 1.5058106 1.5116134 1.4679168 1.3180881 1.4843181 1.5568565 1.2486116 1.4607879 1.6802435 1.6947258 1.3622835 1.5935916 1.7975887 1.2721523 1.5984381 1.6261775 1.5047673 1.6816920 1.8658932 1.6162353 1.7314173 1.5624227 1.6059592 1.6960207 0.0000000 1.5432541 1.9677502 1.8355981 1.6885270 1.9844222 1.4952786 1.8881474 2.3825368 2.0360422 1.8976452 1.8066355 1.6686251 1.8777249 1.8580001 1.7864703 1.6026578 1.9777819 2.1496244 1.7497272 2.5778117 1.8937961 2.0707649 2.5659496 2.7005198 2.7272944 2.0527501 2.6479413 2.3686139 1.2851316 2.4143314 2.1098226 2.2443156 2.7610038 2.7020486 2.9735235 2.6568657 1.7087033 1.6073137 2.0107903 1.7217542 1.6767000 1.8679454 1.8073795 3.5563029 2.9303399 2.9508749 2.4009165 2.9660647 3.0106004 2.8630784 3.1147741 2.8109868 3.0705618 2.5497440 2.7897392 3.1502002 2.6350630 2.9077952 2.8792586 3.1267436 2.3945499 2.5660945 2.5322112 2.8883947 2.9658440 3.1995734 2.6941708 3.3191814 3.5715632 3.1693707 3.0985114 2.6891613 2.7373552 3.0033508 2.8837028 3.4620753 2.8328063 3.4444283 3.0993991 2.5940020 3.1499701 3.7192230 2.1169116 3.3915509 2.5913567 3.1670140 3.2038611 3.1502560 2.7632196 4.2847493 3.5895321 3.0908036 2.9256419 3.0693109 2.7653257 2.7291727 4.0677394 2.8708521 2.9118284 2.5173700 3.9937233 2.6452472 2.8594674 2.8560903 4.8560153 3.6222412 2.4253917 5.3260778 4.2916696 4.2601478 4.7645990 4.3527923 3.6268761 4.2883009 3.1464787 3.2965641 4.2301099 4.8002341 3.7417009 4.5185394 2.5935554 4.1997023 2.5903846 3.8307369 4.5755054 4.6627526 4.2316928 4.3079224 3.0369644 2.6982936 2.6907407 2.7143987 3.0790147 2.4287535 2.9812498 2.6699109 2.5246968 2.7883175 3.0151410 2.8754607 2.9908945 2.9897074 2.6268925 2.7235515 2.5011814 2.7665518 2.5183448 2.9486658 2.9688320 3.0897035 3.5396323 2.7511517 2.7169613 3.5669137 2.9290262 2.6227257 3.0179739 3.2873191 3.1123284 3.3645197 3.0167246 3.3166973 2.8763916 3.0215226 3.4812876 3.6398069 2.9884998 3.0100380 2.8492416 2.9477989 3.7221788 3.3462087 2.7838031 3.2316129 2.9699842 5.2811671 2.9806682 2.5404122 3.1327956 2.1437604 2.6922335 2.7220236 2.5415538 3.0425494 3.9114469 2.7590429 3.4998837 1.9373760 2.2080479 2.7115775 3.1690286 3.2425633 3.1776587 2.7516790 3.1166414 3.0968328 2.9388574 2.9084319 2.5062205 2.7703538 3.1234552 1.9797635 3.2838081 2.4960177 2.6725409 1.9974179 3.7727108 3.6814765 1.5653366 1.6461257 1.6134615 1.6216148 1.5148428 1.4781441 1.5277671 1.7262203 1.6101124 1.6400332 1.7338371 1.7924257 1.6203170 1.5784638 1.5717020 1.8468339 1.6433652 1.6353378 1.6561376 1.7861210 1.6987187 1.7536900 1.5336627 1.6006536 2.0760008 1.8779465 1.7318533 1.8041417 1.6951316 1.7151843 1.6354480 1.7947559 1.6911012 1.9597127 2.0959912 1.9898663 1.8481215 1.5206379 1.5102061 1.9409218 2.1254803 1.3542639 1.8874128 1.7142241 2.1871078 1.7375121 1.5850073 2.4418818 2.2369792 2.8261451 2.4341742 2.3410095 2.8068093 2.9833123 2.4530644 2.2298222 2.6672966 2.6275516 3.2172733 2.8114034 2.6902087 2.9818726 2.8369224 2.8111387 2.8734682 3.1204218 2.7255058 3.0642029 2.9755352 2.8450956 3.0270194 2.9010465 3.0317254 2.8321737 3.1203193 2.8620219 2.8800111 3.0099823 3.2723535 2.6822537 2.7292773 2.5294195 2.9680758 3.0656844 2.9648026 2.8094029 2.6747031 2.9382264 2.7423901 3.1510261 2.7945191 2.7086769 3.1405734 2.8265587 2.9357193 3.0230264 2.9208078 2.6695018 3.1088271 3.3697676 2.7912618 3.7619408 3.1068104 3.4273398 2.6988042 3.0082287 3.0044262 3.0674249 2.5958244 3.4449960 3.1841493 2.8082090 3.0254162 3.0797784 2.7779761 2.8342751 3.3093917 2.8036885 2.6778524 3.6111069 2.6535811 2.9788390 2.8013255 2.8844140 3.0349573 3.2082778 2.6088239 2.6190736 2.9431073 2.9627245 3.1505641 3.0764757 2.6864360 2.6533591 3.0229754 3.1810267 2.6456655 2.7276202 3.1934057 3.6558467 2.7541354 3.2067124 2.8144385 3.2572680 3.1469611 2.8906452 2.9040322 3.3474045 3.0880893 3.3159697 2.5686572 2.8184632 2.4548245 2.6502230 2.7877244 2.3835847 2.7787250 2.6715946 2.4667181 2.8847949 2.4696579 2.6990386 2.8743475 2.7699206 2.7250677 2.5939700 2.7566728 2.2617036 2.7226410 3.3921713 2.7875635 2.6580065 2.7821620 3.0532545 2.7732215 2.8171903 2.7161215 2.9886722 2.4950893 2.6026105 2.4829496 2.9660128 2.8641993 3.3191138 3.9131453 2.5567767 3.1072115 3.6861562 2.7228109 2.8877098 2.8595244 3.3118647 2.5460866 2.6770556 2.2521245 3.3614039 3.9429133 2.4324883 2.9439651 3.2691774 3.0671648 3.0331209 3.3440330 4.0678696 3.1593572 2.9424946 2.8426267 4.0586771 3.1480001 2.8975425 2.6492062 2.2665697 2.8038510 3.6390619 3.0026983 4.4945960 2.5918290 3.9602028 3.0008033 2.5870844 2.4929066 3.3923481 3.3770102 2.6578968 2.6088365 3.8218006 3.3490925 2.6985240 3.0293881 3.2581954 3.2759361 2.3742704 3.4362036 3.9294015 3.3202943 3.2245761 2.8528579 3.8880916 3.3978353 3.8442483 3.4872379 3.7715802 4.5282104 4.2714393 2.5795171 2.5382063 2.9619188 2.8933954 2.6437970 2.7039617 2.7840920 2.8380419 2.4929213 2.5891260 2.6684010 2.5973106 2.5215650 3.0784374 2.3010289 2.6409900 2.4889772 2.9064446 2.6340017 2.5304457 2.5256235 3.0849671 2.6049550 2.7245291 2.6568577 2.6467621 2.6755068 3.0579067 2.6062260 2.6615603 3.1496850 2.6101153 2.6210054 2.7147716 2.9312848 2.7900565 2.4765764 2.8389696 3.8325020 2.6780600 2.8014678 3.7909322 3.8175854 4.0149600 3.7051337 3.9724997 3.8954426 3.1283745 3.9835098 2.6893323 3.7857386 4.1014342 3.8029889 3.6188672 3.9622519 3.9348120 3.9787073 4.1682546 3.6982443 3.2934491 3.6846073 3.8044476 3.9203404 4.0310968 3.6456910 4.1985157 4.0629784 3.8997706 4.0724680 3.7133626 3.1173408 4.2290693 2.7783997 4.6477915 2.6881796 2.4855911 4.2107798 4.1809004 4.1234530 4.3888104 3.2891240 2.8655029 2.5929333 3.2232581 2.6190322 4.5522875 3.6520327 3.6041561 3.6418181 3.3170336 3.4391568 3.5687871 3.3663028 3.3593289 3.4404875 3.1717131 3.5096994 3.3600715 3.1972709 3.4504395 3.2451617 3.4397135 3.2673891 3.3193344 3.4367457 3.4121622 3.4304133 3.1528006 2.7399793 3.3569027 3.5271927 3.8086187 2.9257115 3.7684894 3.1259678 3.1909500 3.7354766 3.5454731 3.7722072 3.3816348 3.0145489 3.1650589 3.8577639 3.4599280 2.8924547 3.4458647 3.1620240 3.3362668 3.0460500 3.0534861 3.5562996 3.3067917 3.9077694 3.6712100 3.5206977 4.0067004 3.4875744 4.1043009 2.5602800 3.6335485 3.1926410 6.9320117 3.2643812 3.6790679 3.9797059 3.9386832 3.9575147 3.4898800 3.7378842 3.6491679 3.6721411 3.5076550 3.4627620 3.3328296 3.7230118 3.6635616 3.5544790 3.2467630 3.8136893 3.2677047 3.2030696 3.8046187 3.8133928 3.4229845 3.5411201 3.5362884 3.5200843 3.1495059 2.9654105 3.6969736 3.5143511 3.1261843 3.6073541 3.2112639 3.6696039 3.3199084 3.4563099 3.4635792 3.5458553 3.1697761 3.8631212 3.6712133 3.1841980 3.4115923 3.4715895 2.8559785 3.5462704 3.7107071 3.5433070 3.2022136 3.7066103 3.6783538 3.6602313 4.2747027 3.6086048 3.2392729 3.5994603 3.4584745 3.7652342 3.9008261 3.6319576 3.4507099 4.4373756 3.2351341 3.3137764 4.0776172 2.8357733 3.1764875 3.7834428 3.4299695 3.2342064 3.3118869 2.9774415 3.3026646 3.0512774 3.3844852 3.7200513 3.7870822 3.1631075 3.4811866 3.4844045 3.0657720 3.2851940 2.8253984 2.4868264 2.3875996 2.3202480 2.6793075 2.5098379 2.3824032 2.5816464 2.5630413 2.5780913 2.6016099 2.4024181 2.8554275 2.5904435 2.4836928 2.5774944 2.4448382 2.2863733 2.6269229 2.4375543 3.0764836 2.9651727 2.7255193 2.8991043 2.8666971 2.6608233 2.8670718 3.0229326 4.5445646 2.7915739 3.0119541 3.0701432 2.6060664 5.2586968 2.7143975 2.8526282 3.1521528 2.6312515 2.9002396 2.4974896 2.5478244 2.7910671 2.3849633 4.4215490 4.9684182 2.8550186 2.8207451 4.3030337 4.0095582 3.5252897 3.6228838 3.6556771 3.8819291 3.1001688 3.7475366 3.5010756 4.6853009 3.0910875 3.8767839 3.3043259 2.7048885 3.6595109 4.7095651 3.8726270 3.1194556 5.4926347 5.0277929 4.9954741 3.9905734 3.4402508 3.1938743 4.4499504 3.2554866 2.9682311 6.2466915 5.0403408 4.4027909 4.6460665 4.6971421 4.1299221 4.2250178 4.3308421 3.9901110 3.3315165 5.3652123 2.7374524 3.0287250 2.8650082 2.8613314 3.0529441 2.7741504 2.8522690 3.0108573 2.9846827 3.1115099 2.6350002 3.1325623 3.3985520 3.2444142 2.9687602 2.9108497 2.8591824 3.3998150 2.8494378 2.7953168 3.2296858 3.1401755 3.1494504 3.2493336 3.2245505 2.6611641 3.1889112 2.9688982 3.1690259 2.6710344 3.5781151 3.4462971 3.1148752 3.1005837 3.1974957 3.5403050 2.9990807 3.3067955 2.9980179 2.8301513 3.0853365 2.7463119 3.0535480 3.2079916 2.8711304 2.9940865 5.1862364 3.5195502 3.1574288 2.6310444 3.0353567 3.5224789 5.5335476 4.4741934 4.4888349 3.6783534 2.6716832 2.6433950 3.1734460 3.1224158 2.7164805 3.1119351 2.7474952 2.9896424 2.8993242 3.3494789 3.0825145 3.0787557 3.2096891 2.9057657 3.1121416 2.8181540 3.7071300 3.5341415 2.3860837 2.8724909 2.5960619 2.6407052 2.4102870 2.8547105 2.5094222 2.5715228 3.1037513 2.8056076 2.5475332 2.9517240 2.5073380 2.5346880 2.4441029 2.6654055 2.7130876 2.7926439 2.9327837 4.4757345 3.7075432 3.4571998 3.4008108 3.1711228 3.2248004 3.8930529 3.4454265 2.9323503 2.8201849 2.5519494 3.6601849 4.5977699 4.0343081 2.6001212 2.7287577 2.7624618 2.6870524 2.7825132 2.6417422 2.6558580 2.7502310 2.9246980 2.6433822 2.6833721 2.6322307 2.6350604 2.8214209 2.6386661 2.8878842 2.7697757 2.9098911 2.7151823 2.6264474 3.2447662 2.5459777 2.9564386 2.8009110 2.7440750 2.6551914 2.8476460 2.8142758 3.9658049 3.9658049 3.9187299 3.9187299 3.8229708 3.8191967 3.9083360 4.0567895 3.8172211 3.7635433 3.9123722 3.1978856 3.1978856 3.8967364 4.2265020 3.3970204 4.1413790 4.2512566 4.2512566 3.5039984 3.5039984 3.4906926 3.8802003 4.6365795 4.6365795 3.4738644 2.9094453 3.9098324 3.9098324 4.6694681 4.6694681 4.3490194 4.3490194 3.2976707 3.3347134 4.0933158 2.2769613 2.0724531 1.3276741 4.2752895 2.8720055 
NUTLON003912_KOG0647                                                                                                                                   3.3435645 3.1155912 3.5261976 3.3322161 3.2035648 2.9253983 3.2573780 3.2001236 2.7227623 3.4172360 2.4164489 3.2298936 3.4154697 3.4781360 3.3682429 3.8302897 2.6667238 2.5532690 2.1868254 3.4449562 2.1496311 2.9872064 2.9745702 2.7615820 2.9361636 3.4606759 2.9521274 2.9191888 2.6460975 3.9593005 2.6928383 2.4203737 3.2098644 2.6083081 2.9334749 2.8120647 3.9868156 1.9781484 3.8758987 2.6148087 2.8423814 2.8817882 2.5328923 2.9256094 3.3567703 2.8252279 2.6422698 2.3400105 2.8676298 2.9430596 2.2418881 2.6867589 3.4597935 3.2652638 3.7074364 3.9090559 2.7716445 2.8217108 3.4361794 3.0277959 2.4971431 2.2825303 4.9737190 2.8917538 2.8168410 2.9121215 2.6006807 3.6549915 3.0696824 2.3770975 2.7450974 2.9868088 3.5746403 3.4037518 3.1304021 2.6263154 2.4954342 3.5216461 2.6423714 2.4133096 3.0997197 3.3466165 3.0487619 3.3136426 3.3049664 2.4523238 3.0415725 2.2695566 3.0440265 3.4839885 3.4243273 2.6689716 2.6475353 2.7742116 2.6408170 2.5935606 2.8296055 2.5027719 2.4639312 2.6677313 2.8926812 2.5381782 2.6896096 2.6271345 2.8340579 2.5680781 3.0057441 2.6318422 2.2522462 2.3547565 2.7500081 3.1403359 2.5687955 2.9525029 2.7667585 2.7590633 3.4067862 2.7443609 2.9428398 3.3074069 2.6752767 2.7409467 2.9137427 2.4920552 2.6817669 2.7663846 2.5492709 2.3949784 2.8740900 3.0394643 2.4975904 2.6716556 3.3632140 2.6024731 3.2530271 3.2253398 2.6780484 2.3940010 3.3390646 2.5814586 3.4701406 3.1616794 2.1619369 3.3006239 2.8398001 2.7584504 2.7541049 3.0525095 2.8657818 2.6936011 2.6689388 2.7998308 2.5690789 2.2685335 3.2855204 2.0686543 2.4372159 2.5673278 2.5994690 2.4438415 2.3658214 2.8050019 2.8841670 2.7678322 3.5286677 2.6878647 2.6600256 3.0475346 2.5047508 2.6464507 2.8145447 2.6127505 2.6386557 2.4099070 2.7072571 2.3898703 3.1761942 2.6895597 2.3191490 3.4052518 2.9045072 2.4761780 2.7319992 2.5259960 2.7281572 2.9589462 2.5554843 2.2147445 2.3845743 2.6464711 2.6833855 2.2614226 2.6262236 2.2105044 2.6940617 2.2401269 2.0676175 2.5627492 2.6472964 2.4546621 2.6468829 2.7707929 2.3065907 3.1007434 2.9859162 2.3505416 2.4696174 2.4678107 3.0704874 2.7108417 2.5305825 2.7804460 3.2309213 3.1691576 2.2081057 2.6851115 2.9276374 3.3654721 2.5013381 3.2054595 2.0867032 2.9353859 3.0810135 2.8741561 2.0788430 2.8786889 3.2079124 3.5002283 2.2403104 2.7244888 2.4622015 3.0760682 3.3916847 2.3275440 1.9701166 2.6970404 2.0740453 2.7549630 3.4252472 2.6413176 3.1082778 2.9876989 2.7502423 3.4755909 2.8818537 3.1980886 2.7983272 2.7876193 3.3291694 3.0192017 2.7311202 3.0710204 3.3335640 2.7114905 3.9854892 2.8447208 2.4031519 3.2077741 3.6991738 2.7007136 2.4586362 3.4000316 3.2884578 2.8666019 3.2466152 3.4096933 3.1115280 2.9834645 3.1784520 3.0429882 2.6012091 2.6888212 3.1542067 2.7372005 2.5866556 2.8560526 2.8667535 3.4081561 2.7502951 2.9708703 2.6965878 3.0850731 2.7543354 3.0273839 3.1212828 3.2289665 2.9227394 2.6832927 3.1956486 2.9999501 3.2224692 3.4568132 2.6820729 3.0675669 3.4534235 3.1492425 3.3756015 2.9731158 3.4506918 2.8321445 2.8122645 2.9090883 3.8054763 2.9454129 2.8658184 5.1988131 3.8831693 3.9770453 4.1424105 4.3596576 2.9205206 3.8006697 4.1067704 3.6014394 4.3523872 3.2959632 3.6625071 3.6546001 3.1639651 3.3245472 5.6692546 4.2903237 3.8151775 2.9901508 3.9361683 4.2405459 3.2715434 3.4331512 4.2760414 3.1641579 2.7489666 4.1589826 3.4448820 3.8243874 3.0164170 3.7278734 2.9862931 3.2072476 5.2114130 4.3857168 3.2778097 3.7194307 3.7022082 3.4165914 3.5481069 3.1004337 4.3269290 3.5671553 3.0031187 3.1201465 4.2652099 3.5273312 4.2182644 4.2751978 3.5815430 3.2515104 4.2268979 4.3390231 4.0776513 2.5893588 3.4442375 3.1868324 3.1725351 3.2393226 2.6519559 2.6786187 3.2900791 2.7464859 2.6054445 2.7409173 3.3673893 3.5652160 3.0134855 3.0141580 3.1746970 2.6377574 2.8604663 2.6573086 3.3250684 2.9398098 3.0333781 3.1154789 3.1587268 3.1319580 2.6738292 3.0962137 2.5058120 3.2206937 3.3372818 2.8973804 2.7113118 3.2380198 2.8497664 2.7958558 3.0710354 2.6577372 3.4458874 3.2332318 2.6741070 2.5266690 2.4002286 3.5620649 2.5166320 3.3216220 3.5521644 2.5154503 2.9849139 2.1714805 2.1524888 3.1640933 3.3239317 2.3377064 3.6662322 3.1354999 2.8090154 3.3816588 2.4261763 2.7133933 2.6735607 2.7019998 2.5276824 2.7808098 2.6498750 2.8241229 3.0903470 2.8174310 2.4863109 2.6957530 2.6414576 2.9197439 2.4862568 2.3291674 3.0653761 3.5300390 2.9720027 3.0353478 3.2605372 2.6027147 3.2383701 2.8945153 2.4821398 2.5679520 2.3279750 3.0162322 3.1356957 2.6340704 2.8266717 2.4388706 2.8874540 3.1040441 2.5939207 3.0721428 3.5206862 2.9708678 2.8656534 2.9994850 2.9684527 2.7830147 2.8738861 2.8686235 2.6059629 2.5219597 3.0794122 3.7133535 2.8059991 2.6994658 2.8440141 2.9901200 3.0112921 2.9296135 2.6984000 2.8184838 3.2153008 3.2117073 2.8203332 2.4562793 2.8910693 2.4733398 3.1550810 2.4805858 3.3289999 3.4531310 3.0954417 2.7725113 3.2176704 2.9150233 3.1008449 2.5118708 2.6729053 2.7761322 2.6782315 2.8740626 2.7588606 2.5973346 3.4022145 2.9254359 2.4342258 2.7467185 3.6917222 3.4050611 2.9129580 4.1898718 2.8607914 3.2858238 2.4679558 3.0975626 3.7967142 3.2843786 2.6031044 4.5634033 4.1698015 2.9854218 2.6682668 2.5524680 2.5389921 3.8547546 3.9106353 2.9992898 3.3231268 3.1512251 3.3673886 2.9041594 2.7792943 2.5791327 2.6460339 2.9875121 5.0179540 3.2158065 2.8682691 3.1681854 3.2158065 2.8019193 3.1333584 3.0062897 2.9910848 3.0386914 2.6854333 2.9715859 3.0594851 2.5827076 2.8862928 2.7882835 2.6878194 2.9619281 3.0506101 2.8652040 2.8309083 2.6244961 3.2863614 3.0606540 3.0030939 2.9166666 2.8673018 2.5710714 2.4929545 2.7893153 2.9084893 3.0502705 3.3197844 3.1752727 3.5296399 2.9529124 2.7998578 2.4845695 3.4258302 2.9017262 2.4251140 2.9398478 2.8033878 4.1108239 5.7902413 2.4448416 2.3109160 2.8997262 3.4975505 2.9282588 2.9283819 2.7915482 4.0665237 3.1760932 2.9444185 3.2785252 2.7199949 2.9245190 3.1351750 2.8962629 3.2230482 3.4115962 3.2268305 2.6982758 2.8387264 3.7830082 2.8467694 3.5185481 3.0861742 3.2711440 3.7895602 3.8348176 3.3341976 2.6938539 3.0705408 3.5238816 3.7779853 2.7379848 3.2012435 2.7490915 2.9184051 3.5926896 3.2170616 3.0175651 3.1705967 2.6253854 3.6564642 3.5036692 3.3372472 2.7194652 2.6977871 2.4044251 2.4570167 2.4570720 2.9192997 2.7859439 2.8697220 2.7080931 3.0327277 2.8280280 2.5419634 3.9332594 3.4045919 3.1353559 3.8411214 3.4102206 3.4205517 2.9506581 3.5072080 3.5245422 3.9262966 3.2774705 3.7950013 3.3093269 2.3422844 3.5819346 3.3328417 3.3842215 3.9782101 4.1952133 2.6831717 3.5658578 3.2298919 2.3469713 3.9513038 2.5428673 2.6476179 3.5191653 2.4916503 3.0831480 2.7150345 2.3294012 2.6725180 2.3713738 3.3295537 2.8685669 2.7038323 3.2363775 2.8632728 9.0000000 3.4697287 3.8700180 2.6699377 3.0935600 2.7496535 3.2566873 3.1885895 3.4671689 2.5849139 3.0704318 3.0029356 2.8158730 3.0272892 2.8817209 3.1042465 3.1432822 3.4418515 2.8445718 2.9633923 2.4603047 3.2040642 3.4221509 3.4422785 3.3278285 3.1561148 3.0715842 3.1314724 3.6745614 3.4891780 3.0481788 3.0919467 2.5084068 3.1621859 2.8084662 3.1013036 3.2482099 3.1586429 3.0210375 3.0265376 3.5260958 3.5724741 3.0459370 3.0703738 3.7015949 2.8562701 3.7724663 2.5218470 2.3790697 2.4420923 2.4582135 2.7469862 2.5225959 2.4485624 2.7047031 2.3749443 3.5871415 2.8854869 3.4028753 2.2626693 2.6028557 2.5959138 3.2080195 2.6623425 2.8075741 2.6559638 2.8129986 3.4372490 3.3675352 3.4523927 2.9755293 3.8788816 3.0320214 2.5340215 3.1213734 3.2083467 3.4936753 2.7899071 3.5201576 3.1841485 3.2563644 3.0955654 3.5700482 2.3459845 2.9450696 3.2406877 2.5951944 2.8133871 2.8966875 3.2420655 2.8353799 2.6648936 2.6713494 2.7988226 3.2427616 3.3095209 3.5808748 3.0351339 3.4987516 3.2959591 2.5317174 3.1351171 2.7334961 2.9255231 2.4976044 3.0162747 2.6239431 0.6398262 3.2925771 3.6553654 5.3169494 2.9432787 3.8918710 3.4469355 4.2081511 3.0664321 4.0457440 1.7992563 3.6728391 3.8154771 9.0000000 2.9993202 2.8276865 2.7730809 2.9514616 2.7940011 2.7373643 2.8740696 2.8711268 2.7917397 2.6735710 2.7244600 3.2706554 2.7450564 2.9376964 2.6658645 2.9764293 2.6380902 2.9475826 2.5898877 2.5721980 2.7235527 2.5564774 3.1559970 3.1904296 2.9679230 3.0902461 2.6787824 3.0856445 2.3233404 4.0018873 3.0740898 2.8111179 3.4094124 2.8869210 2.9060549 2.9230388 3.6695075 2.9189206 2.9497372 3.4708491 2.7072034 2.6185675 3.3373747 2.6896293 2.6853893 2.5760417 2.6184809 3.5328945 6.5874762 9.0000000 2.7739050 3.8344258 2.5053523 6.8308439 2.8998738 2.9532184 3.3250179 3.3786146 2.9463153 6.5285957 2.9719038 3.1092249 2.7411725 2.9530448 3.2680319 3.0946786 3.0510239 3.6956949 3.4489290 2.8801632 2.3504144 2.5473269 2.8064606 4.1891952 2.9194632 2.8468093 2.6545666 3.9606549 3.0755646 2.9142611 3.2386372 3.6584410 3.7266041 3.5715656 2.5750453 3.3991898 3.8067690 3.3480098 2.6674274 2.7115075 3.0218440 2.3654692 2.9503852 3.3168800 3.0553119 2.9607199 2.4694607 2.9212245 2.8816135 2.8577433 3.2487205 2.8616092 3.1098247 3.4230895 2.8264733 2.7067289 2.9059632 2.5839216 2.5475073 2.3037312 2.7056278 3.2424127 3.0176345 2.8437070 2.5025428 3.1700727 3.2930632 3.3217739 2.9028713 3.0101747 2.5578486 2.9566528 2.5030744 3.5757460 2.7889782 3.0598598 2.9584355 2.7406420 2.7390208 2.8257642 2.6910588 2.4331576 4.0703458 2.3791717 3.5218726 9.0000000 2.7350711 3.3270324 2.7979488 2.3381914 3.2276367 2.5426849 2.9436533 2.1286009 4.1501648 3.4772532 3.2787583 2.9342252 2.5247263 2.7040517 2.2698058 2.7732686 3.6224682 2.3759738 2.3011341 2.7652166 2.5923604 3.1966275 2.8651616 3.1293033 2.9346105 3.6942467 2.3691969 2.4729909 2.7464764 3.1877244 3.2119359 3.4489551 3.1328849 2.2002570 2.8424990 3.1808668 2.5675092 2.8025941 3.0048154 3.4355380 2.8574629 2.5582979 2.6978782 2.4719613 2.9372119 3.2277207 3.1298401 2.0945010 2.7937380 2.5582118 2.6187375 2.9050898 2.5142965 2.7878531 2.7157076 2.8778736 2.5874037 2.7478518 2.6522736 2.7634397 2.7724195 2.7065773 2.8889363 2.6820653 2.3375018 2.7988587 3.4618501 2.9399957 2.9992550 2.5297155 2.6450213 2.9967915 3.4181201 2.5378735 2.9671968 2.8776453 2.7132249 2.5043464 2.3240360 2.6493281 3.1897187 3.4336740 3.3049392 2.5936852 3.0684743 3.8218180 3.3556519 2.5199743 4.1800677 2.7861055 2.3474496 3.1525217 2.2218190 3.0536724 2.3899480 2.8432054 2.5360054 3.4794164 2.1539217 3.7104154 3.2166450 3.3905470 3.0699074 3.2725167 3.4855283 2.8025654 3.2621651 2.0440549 2.0275851 2.7314484 2.0263605 3.2960416 2.3518551 2.7596111 2.7068657 2.3743339 2.8778980 3.8055044 3.2139272 2.5181935 3.1334283 2.9998167 3.4313336 3.0305855 2.9314459 4.0973399 2.2491099 2.2515898 2.8855808 3.1845177 2.9826085 2.6227216 3.5754512 2.4089075 2.1663936 2.4573633 2.4512616 2.3249653 2.4688470 2.9402190 2.8413490 2.3541569 2.3588791 2.2903797 2.1066687 2.1055207 2.7455799 2.2997372 2.5055557 2.6660289 2.6584991 2.5749591 3.1931096 2.3512407 2.1441798 2.7433816 2.6968444 2.6237873 2.6870976 2.1276110 2.9818046 2.7342806 3.0460346 2.5829241 2.2600663 3.0777047 2.3726644 2.4328246 2.9041799 2.8036071 3.1510258 3.0851343 2.8683783 2.5485233 2.6588571 2.5471993 3.1224223 2.3956124 2.5324334 2.9298943 2.6921114 2.2524332 2.7172666 2.2572414 2.6030536 2.8416652 2.9597780 2.7045249 1.4288484 2.5363377 2.8758706 2.3783443 2.6943715 3.0137928 2.3360682 2.6648884 2.4284314 2.7143303 2.6143557 2.7488109 2.5817418 2.7753233 2.9415341 2.7195956 3.7162197 2.8255639 2.7046026 3.7306626 2.5521686 2.8007761 2.7142238 2.9321941 4.5061221 2.9520912 3.0986988 3.5346176 2.8552024 2.5953017 2.7725204 2.6219340 3.2634816 2.4754290 2.7869912 2.9572101 3.5739634 2.7874822 2.8590674 2.0415939 2.5130273 3.0588254 6.1195071 2.9824949 2.7888128 3.2331102 2.6513652 1.9618167 2.4956908 2.3723163 2.7546929 1.9146347 2.6223805 2.7248382 2.7631000 4.3830833 2.3794271 2.6630468 1.8193649 2.4528007 1.9886084 4.0088376 5.5800445 2.6890471 3.2673269 2.0286967 2.9632750 2.7595911 2.4312158 2.5299792 2.7250903 2.0412597 2.4093729 1.7417737 2.1127384 2.1524975 2.4825188 3.4621200 2.3366246 2.6800486 3.0344918 2.9420575 2.1685238 3.1195400 5.5227224 5.1032613 4.4748035 5.5876092 2.7250162 9.0000000 7.9602624 8.9999984 2.8164086 2.6774132 5.2895555 2.3638169 6.6181742 4.2978349 8.9999989 8.8325723 2.7684834 9.0000000 5.3044850 4.8320658 3.3631127 4.1041265 3.1060765 8.9999988 5.3144385 2.3339947 4.1157855 7.8345417 4.4560407 6.4783004 5.8128147 3.9464751 2.7905184 2.6436344 2.9062779 2.6802995 2.5281089 2.4899884 3.2682283 2.4371331 2.5061351 2.5534159 2.7034590 2.6477319 2.4053254 3.1367838 2.9572484 2.6854372 3.2057385 2.9394792 2.6952988 2.4957268 3.0063302 3.0203592 2.7490604 2.8347785 3.0754132 3.2627943 3.0405614 3.2148077 2.7978297 3.0986964 2.8957470 3.0582788 2.9550661 2.6030399 3.0097141 2.4860197 2.6632744 4.8584423 2.4782121 2.2391849 3.1428477 2.7900163 3.3864690 2.9431229 3.4980221 3.4429326 3.8945122 2.8023922 2.7963853 3.2443270 3.3672964 4.9025873 2.9443039 2.5869844 3.3329034 3.2833532 3.6111593 3.2648810 4.2447605 3.5444491 4.0492981 3.2105621 3.9152572 4.5015233 3.9918284 3.5680209 4.0416464 3.9393791 5.1158780 3.8102433 4.1010928 4.0063883 4.1688572 3.7088088 3.4661790 4.1772021 0.8824342 0.9428700 0.8803622 0.8576068 0.7739302 0.9831338 0.9730377 0.8597490 0.9986599 0.7599827 0.8278369 0.9110136 1.0697360 0.9715590 0.8956236 0.9690656 0.9960275 0.9767274 0.9699902 0.9375671 1.1236633 1.1433719 1.0748051 1.0457688 1.0210117 1.2285605 1.1804597 1.2206651 0.9089672 1.0437576 1.2199076 1.1451070 1.0638491 1.4161457 1.4293218 0.9845361 1.4888960 1.5808455 1.5329704 1.7036212 1.5574450 1.3068791 1.0670983 1.1627645 1.5577191 1.5432541 0.0000000 1.5755487 1.3521012 1.5315324 1.6587733 1.4114941 1.4936108 1.4085228 2.0385924 1.5522446 1.8107425 1.8673952 1.3039199 1.5470116 1.8398307 9.0000000 1.6647152 2.5641577 2.0651718 2.0591264 2.9141361 2.5066078 1.2106839 2.9048142 2.3311994 2.4450456 2.6134046 3.5627948 2.5087886 2.1807260 1.5688434 1.5622838 1.2478194 2.4858480 2.2570835 2.7802900 1.2892586 1.2757029 1.8042899 1.5390252 1.6247213 1.8526910 1.9879019 3.8265307 3.0506653 3.2667253 3.2139658 3.1594175 3.2267105 3.3109688 3.7656751 3.1558157 3.6383444 3.3214790 3.0371107 3.8309544 3.1176775 3.3565456 3.3337774 2.6417565 2.8899160 2.9090822 3.2288157 3.4929736 3.0528218 3.1805359 3.0632971 3.6726357 3.8282353 3.4255614 3.7677884 3.1914278 3.2959213 3.8714350 3.3516559 3.8633862 3.5781527 3.7931687 3.6341158 3.3127571 3.7173422 3.2001659 3.3486494 3.1566948 2.7076157 2.9017130 3.5809747 4.6365196 3.3030859 4.8420473 3.0753312 2.9570531 2.5787607 3.3710175 2.9812870 3.0758693 5.8488731 3.5912414 3.2679638 2.9909888 5.1251027 1.6838207 3.5507654 4.0511000 5.2886579 3.1397919 3.0543921 4.4563247 4.8333253 4.6827228 4.8119783 4.7558995 4.3509433 5.1513922 2.8756733 3.6249524 3.9553823 6.8752130 4.1703207 4.9949102 2.7780705 5.6326441 3.7045940 4.9029932 5.3896373 6.3522195 5.0874131 4.9407035 2.9662747 3.0292020 3.3672029 3.2506068 3.0775035 3.1058959 3.0673804 2.7830793 3.0946156 3.1109800 3.2946148 3.1828767 2.7322478 3.0189360 2.4284166 3.3424009 3.1798407 2.9616688 3.6086258 3.3405695 2.7491823 3.3549474 3.1244981 3.0481435 2.5482609 3.0912078 2.4314804 2.9857736 3.2051744 3.0161471 4.4833547 3.2744002 4.1500402 2.7569767 3.0125115 3.1676677 2.4585883 4.0323942 2.7297328 3.3469725 3.2481892 2.8244480 3.8350941 3.8953303 2.7656005 3.6225064 2.9232860 9.0000000 3.0506872 2.4402706 3.0170638 2.2356057 3.5318549 2.4598878 3.4688539 2.2661307 3.6162112 4.4511968 3.0764424 2.1624875 2.4687618 4.2955385 9.0000000 3.6948104 2.8199732 1.3422922 3.2205104 3.5415895 2.3922456 4.0106019 2.4293488 3.4356536 3.7107661 2.6217717 9.0000000 3.2734065 2.2713605 3.3254308 2.9836664 4.0882600 1.3279565 1.3256549 1.4436315 1.6491598 1.4136791 1.4671976 1.4312729 1.4499507 1.4586089 1.4431341 1.8975071 1.3506291 1.4165437 1.4519693 1.4820178 1.5573374 1.3971076 1.4555389 1.4299878 1.5930077 1.6785384 1.7412794 1.4769315 1.4569346 1.7640840 1.6819708 1.6351761 1.6479313 1.6745354 1.3565079 1.5097079 1.6191237 1.6744502 1.6256661 1.7066571 1.6508567 1.5575441 1.5457306 1.6095628 1.5795742 1.7407273 1.3065098 1.3532295 1.5318055 1.8074096 1.4815274 1.4642788 2.6971201 3.9402698 3.5472467 1.9001297 3.5397475 3.0125207 4.6732604 2.2857599 2.2950825 0.7528885 3.2149262 3.7727412 2.2236028 2.8866890 3.5592068 3.2780060 3.0579515 3.3904202 3.9355428 3.2005222 2.5872212 3.1939319 3.0588258 3.3140971 3.2074678 3.2554177 3.4610208 3.2596630 3.5289681 3.0199215 3.0973040 3.9759543 3.2223651 3.0760363 3.1076809 3.3649632 3.4817577 3.4867813 2.9367012 3.0206669 3.6490584 3.1333532 3.9736278 3.5514997 3.0219331 3.4808900 3.3530432 3.9348396 3.5939649 3.0629222 3.4368011 3.6461995 3.9596002 3.9328902 3.4402496 3.8933774 3.6414313 3.2693144 3.6886506 4.0556367 3.3098352 3.1374204 4.5781051 3.5560578 2.7782593 3.3342620 4.2200717 3.0875442 3.4858585 4.5478123 3.0422170 2.7537869 3.7207374 2.6887461 3.0744601 2.9395003 3.2707207 3.3141747 3.6866391 2.9970361 3.2467073 3.3712630 4.1627036 3.2123873 3.4715644 2.2507150 3.0960070 3.3013024 3.7045795 3.1414495 2.8030114 4.5302361 3.8900481 3.5990868 3.2262726 3.8804103 3.1496707 4.0788444 3.1154191 3.6801709 4.0776768 2.6592438 4.3436268 3.3557766 3.0223832 3.2385104 3.2005662 3.1037539 3.2000939 2.5511464 3.0535099 2.8035203 3.1007214 3.3122865 3.0307079 3.2821770 2.9593470 2.7968440 2.9600961 2.8994184 2.5880680 3.1364536 3.1849506 2.8020962 3.2073132 3.0744783 3.6836312 2.4949473 2.6496920 2.5231288 3.1086386 2.6803572 2.6747918 2.7514135 3.2323417 3.2087662 3.0968286 4.0180511 2.7138726 3.0357628 5.0566046 1.1359816 3.5878889 2.7087874 3.2740124 1.8950854 2.5501088 2.1060174 2.7653187 4.0607459 3.6393517 2.9648110 3.5697543 4.4646887 3.7569344 3.5781239 4.1497533 3.4210020 3.1224529 3.1332354 4.1701536 3.2443204 2.3597620 2.9865954 3.0353262 3.2556191 4.1260206 3.2975433 4.5348532 9.0000000 3.9494692 4.0307154 3.3000925 2.6808325 3.9438869 5.1339009 0.8133695 1.2858143 3.5729578 3.4269640 3.0830966 3.4715323 4.1346159 5.7165101 9.0000000 3.5979630 4.7631453 5.1731024 4.4050021 3.1096620 3.8031509 4.2983664 5.0292769 6.9920608 4.0900151 5.0372528 3.2601238 2.2319934 2.2720299 2.9362511 3.0161621 2.5427499 2.6305611 2.5757121 2.2143130 2.4816442 2.6988438 2.6013971 2.7224569 2.1072806 2.9518641 2.8657469 2.3321366 2.5791081 2.0550278 2.4875399 2.2430824 2.6592488 3.1619263 2.5780728 2.2290060 2.6520415 2.4240250 2.8755272 3.1405597 3.3453909 3.1819064 2.6100310 2.4729312 2.6556734 2.3958951 2.7710186 2.2450081 1.9891031 2.4604756 4.0426944 2.4347978 2.3704145 3.6892989 3.7557740 4.1592261 3.4933789 4.1657133 3.9145828 3.0737565 3.9827222 2.7822976 4.1307521 4.0635749 3.7483724 3.8649168 3.8017426 3.7522895 3.7902496 4.0503912 4.4021666 2.5989863 3.5589586 4.3537790 3.8065434 4.0476942 3.9522609 3.4336463 3.5893122 4.4855057 3.8744294 3.4780932 3.1604857 4.4094103 1.7395182 3.9792504 2.9119840 3.1713573 4.2255900 4.1374542 3.4921543 5.5999678 3.0564202 3.6827508 3.6341176 3.1027606 2.8079248 6.8670012 2.7845061 2.9498162 3.2092494 2.9197803 2.6973409 2.7657749 2.8309701 2.9232300 2.5383390 2.9368007 2.8367976 2.9179024 2.9735321 2.9786717 2.9525834 2.5256447 2.9308499 2.7657116 3.2285435 2.6711582 2.9299585 2.5424316 2.9642127 2.7392468 2.9743728 3.0652617 2.7747214 3.4501246 2.9735271 2.7240617 2.8528306 3.2012208 2.6399371 3.2625854 2.8008954 2.7301484 2.9163402 2.8910259 3.2408427 2.4737623 3.0343391 3.3800889 2.4465810 2.8260285 3.0857725 3.1282182 3.6931969 3.4165906 3.1188777 3.0737557 3.3476186 3.6215433 2.4090883 4.8409737 1.9056363 3.4556777 3.3565832 3.7078159 4.2879145 4.0063440 3.8058009 3.3327813 3.8104161 3.7702082 3.8902080 3.6611243 3.6816282 3.2506283 3.6264839 3.7052074 3.6818166 3.2491010 3.6957727 2.8895752 3.5092492 4.2388857 3.7532371 3.3172815 3.6315526 3.6898763 3.5898301 3.8325932 3.4544092 3.5355134 3.3627959 2.6293364 3.1540869 2.4877613 3.6096003 3.4340616 3.5928440 3.3381975 4.0271785 3.3718770 3.1794398 2.9624589 3.6025313 4.0089485 3.9292328 2.9506832 3.7048452 3.0893003 3.1279158 3.1437871 3.4628287 3.1048799 3.0623562 4.0473561 4.3255313 2.8139336 2.8855864 3.3278115 3.9325817 3.3828729 3.5899402 3.1030962 4.1699070 2.8819644 2.7683571 3.4178245 2.5974038 2.5942139 3.2609749 3.0343715 3.9280252 3.1689502 3.2108012 2.8368437 2.9613616 3.0085203 2.9359357 3.3122209 2.8662946 3.3110458 3.3802511 3.4288608 3.3693614 2.6106162 2.6184234 2.6268550 2.7446712 2.4138522 2.7107329 2.6952693 3.0835734 3.0554258 2.4152133 2.8140737 2.7231413 3.0279174 2.8651251 2.4114245 2.3262447 2.8613252 2.7847745 2.5693001 2.3724137 3.3604852 2.9153136 3.2477903 3.3182395 3.2178342 2.3040426 3.1961565 3.1615097 3.9413118 3.1073275 3.5668164 3.1265933 2.6038794 3.5495073 2.8177651 2.8761780 5.3640808 3.1915993 3.0659801 2.4183882 3.0759303 2.9462606 2.3775112 2.5271793 5.8874131 3.9098374 2.3115378 3.7287517 3.7634515 3.5883390 3.0726186 4.0072529 3.8118539 4.2782605 4.2064543 5.0187505 4.5225402 3.3207994 4.3490279 3.7694232 3.2149601 4.1017486 5.0519689 5.1280788 3.7477459 6.4856757 5.6518709 9.0000000 3.7312704 4.0613966 4.2064848 4.5711029 4.5425221 4.4010930 9.0000000 3.0223102 6.5652412 4.8432229 4.6247692 3.8213413 8.5595061 4.4511212 5.1098070 3.3253531 5.9058039 2.5421571 2.9764338 2.7603818 2.9315288 3.1311404 2.6714083 2.9851330 2.3556851 2.6483656 2.9820819 2.5451265 3.2535920 3.1193899 2.5445978 3.0071304 2.6132933 3.1265092 3.1288292 3.6658202 2.5519788 2.8002665 2.7855505 2.5106812 3.7471444 2.9616135 2.7818104 3.0446048 2.5491837 3.4075288 3.1305767 3.3242810 2.8842477 2.8143695 2.8674424 3.5007626 3.4161605 2.9752284 3.1490880 3.0017336 3.7457845 3.8361455 2.8726199 3.1504106 2.4892529 2.7249383 4.9847990 3.4943346 4.1554815 1.4405879 3.6582323 3.2933771 2.7091132 9.0000000 4.9078014 2.7188304 0.7093390 2.9724169 2.9842192 3.5775131 2.7678951 2.9797530 2.9389218 2.9005502 3.4059595 2.9587738 3.1077466 2.8079690 2.6534532 4.0046084 3.0155847 3.3753074 2.5502420 3.5778838 3.1981784 2.5602137 2.5906986 3.4759547 2.8636496 2.6247820 2.8065456 2.5980307 2.8590673 3.1350506 2.7305767 2.9050035 2.7822805 2.7998672 3.1484367 3.3253128 2.6091801 2.8091044 3.0880146 3.2204176 3.7724116 3.7720906 4.1684504 3.6135156 3.5978763 3.1520423 3.4222130 3.2985493 3.8876092 3.5081496 3.3441524 5.7878035 4.1543080 2.6297225 2.6852337 2.7190218 2.4196657 2.7295909 2.9367225 2.9094599 2.5149920 2.8877997 2.8394457 2.8157902 2.7852227 3.2289854 2.6650517 2.6438736 2.7639967 3.1188121 2.8010931 3.3474999 3.1827408 2.8117980 2.1800416 2.6448842 2.9017234 2.7857172 2.8503903 2.7756166 2.7522765 2.6967128 2.8786424 2.8786424 2.8149773 2.8149773 2.9175228 2.8149773 3.0394838 3.3170913 3.3433438 3.2991733 3.6753420 2.7881156 2.7881156 3.5753494 3.4283529 2.7180430 3.3238472 3.3659111 3.3659111 3.3759853 3.3759853 3.2947054 3.3941371 4.4370454 4.4370454 3.1083672 2.9569208 3.2324714 3.2324714 3.3800377 3.3800377 3.2312297 3.2312297 3.1795169 3.7342873 9.0000000 2.9970177 2.3385747 1.2056011 4.4776441 2.0979183 
LENLIM015351_KOG0647                                                                                                                                   3.6969563 3.0396587 2.9607349 3.4853931 3.3882919 3.0295571 3.2036922 3.3377250 3.6687616 3.5334666 2.9540304 3.2077109 3.1155765 3.5856008 3.7608514 3.5907871 3.1737555 2.6909031 2.4997869 3.2252813 3.0082593 3.2270836 3.1882072 2.8226334 3.3509577 3.6191326 3.1264604 2.8906472 3.1538561 3.0915956 3.0310669 2.8120760 3.3832292 2.8244913 3.1715566 2.8987242 3.6473891 2.7357237 2.8419622 3.7960617 3.0747509 3.4203553 3.2149288 3.5293630 3.4972229 2.9556123 2.8569010 2.7931924 2.9520035 3.0168390 2.8665799 2.9833135 3.3679226 3.5181225 2.9260060 3.4426896 3.0401760 3.0003836 3.2148132 3.4341690 2.9111651 2.7320559 4.2436784 2.9508429 3.1622402 3.3906199 2.7414150 3.3138943 3.1031834 3.4012891 3.5438719 3.2320188 4.1231335 3.4270310 2.7851243 3.8403550 3.0489420 3.2882079 2.9890458 2.6628641 3.2872799 3.2725400 2.6579349 3.9331364 3.4971258 3.6874794 3.1247766 3.0464787 3.0254944 3.1309399 3.6556083 2.3245857 2.5215633 2.5567418 2.6502621 2.5572645 2.5763614 2.2567214 2.6684632 2.6850659 2.5127546 2.6132271 2.6978947 2.5470047 2.4697905 2.5925493 2.4857269 2.5699864 2.8047603 2.3569381 2.7175255 2.7058809 2.5309633 2.5388163 2.7148175 2.9929369 2.5999996 2.7018490 2.5744492 2.8363900 2.6534280 2.8196596 2.8683609 3.0601854 2.4756468 2.7506995 2.4277630 2.6014907 2.6976191 2.6067814 2.7136357 2.7978693 3.0717686 3.0193153 2.9832693 2.7158511 3.0660915 3.0648873 2.7082736 3.2165012 3.2235114 2.8111573 2.6855190 3.1205606 3.2320129 3.0704191 3.1002669 3.4118070 3.0316221 2.6953364 3.1654935 3.2122425 3.1179500 3.0176879 3.3803707 2.8873238 2.9285028 2.5615270 2.8826785 2.6691185 2.7624720 2.8336256 2.5726068 2.9621361 2.6978060 2.9714728 2.8086870 2.8621789 3.0231717 3.0052256 3.0192481 3.0366773 2.8434085 2.8416865 2.9748606 2.7767998 2.9476448 2.9611608 2.9145915 3.5103120 3.1338805 3.1233215 3.3641425 3.1384973 3.1116337 2.9803566 3.1686170 3.1111502 3.0334593 3.4033321 2.8272103 3.1621221 2.9992188 3.1694444 3.2122782 2.9924857 2.9808717 2.9302498 2.9563105 3.5795004 3.2630313 3.2386989 2.8471418 3.3288353 2.9161464 2.9636401 3.4065842 3.0231508 2.9408697 3.0752353 3.3550698 3.6406844 2.9726270 3.6495067 2.9287642 3.0758642 3.4478526 4.0894005 3.6124834 3.4278447 3.1129626 3.4175390 3.0927846 3.3866023 3.2413013 3.0485704 3.2685658 3.5810909 3.4654002 3.1836648 3.1797375 3.3418207 3.7108343 3.0176929 3.4460331 3.1919926 3.2778084 3.1327183 3.6905264 3.3230564 2.9710037 3.0216683 2.8288168 3.2768897 3.5020511 3.0998454 3.1371769 3.1783824 3.6561123 3.9886724 3.0335458 3.0472846 3.5125152 3.0238013 3.3372235 3.2094950 2.6858646 3.1325278 3.5532618 2.9307865 3.5221396 3.7553139 3.1449704 3.3071546 3.1841822 3.6469972 3.5934919 3.4245867 3.4300232 3.3764838 3.0199779 3.3450171 3.5961332 3.3426845 3.5216580 3.7519561 3.3160210 3.1389651 3.2409123 3.1809635 3.0580580 3.5642384 3.4021569 3.2405694 3.9168539 3.2831938 3.1237746 3.4532173 3.3952860 3.6247666 3.5979764 2.7919661 3.4816682 3.7625674 3.9333738 3.4703675 3.2950858 3.5967177 3.5669534 3.5641759 3.2207535 3.0600751 3.7504562 3.8044162 3.8960521 5.8771045 3.3285738 3.8373175 3.5392748 4.0058883 3.5376099 6.0190240 3.8792285 3.0309831 5.1034029 3.0412958 3.8905780 4.1398853 4.6256898 4.5623401 5.6545260 5.0573944 5.2075572 3.8761187 4.0520661 4.2697035 4.2943437 4.1497053 5.6434155 4.1904194 2.3490353 4.0671591 4.1785588 4.2088908 4.0478154 4.6439392 4.1822741 4.4954042 5.2864737 4.2553466 5.3633087 3.8703555 4.7919724 4.3808372 4.7837411 3.6306333 4.8666136 4.8611898 3.9594602 4.9750737 4.7389561 4.2152483 4.8760982 5.0190983 4.6566874 5.0341277 4.9137688 5.6377735 4.3374256 3.6627763 3.2763904 3.5630904 3.2715534 3.2551951 3.5833461 3.5352751 3.6954854 3.5171493 3.4203353 3.3744433 3.5574610 3.3901018 3.5625115 3.5804747 3.5447250 3.1203811 3.2977703 2.9807954 3.3104450 3.5060064 3.7796475 3.4095452 3.9359629 3.6896402 3.3128787 2.9867962 3.7593857 3.5496280 3.2556048 3.3583514 3.2547650 3.6637707 3.1033392 3.5359764 3.5530877 3.2824592 3.8426045 3.0705678 3.4952592 3.2674977 3.4573433 3.3808763 3.3798298 3.0953772 3.5489760 3.1008708 3.5102329 3.2385220 2.9477126 3.6211949 3.5952275 3.6093521 3.2527657 3.3787541 3.1504189 3.0202857 2.8040822 2.8438804 2.9023301 3.0063151 2.8519718 3.0031725 2.9066362 3.2969263 2.6961507 2.6910075 2.0182575 2.3997060 3.6824660 3.4000176 2.8356706 3.7641701 3.0913943 4.1744065 3.5091934 3.8025190 3.3999630 3.2285604 2.9538456 3.2683581 3.1156277 2.8160894 2.7702480 2.8672565 3.2023731 2.9049133 2.5940499 2.8786563 2.5455209 3.1189073 3.2095560 3.2714474 3.1961787 3.1909253 3.2149789 3.2148347 2.8254993 3.2372663 2.9438149 3.1199609 3.0128069 3.0134286 2.9682213 2.8315709 3.0874464 3.0855673 3.3328837 3.2735931 3.1227484 3.2188464 2.9407402 2.9354882 2.8615443 3.2908487 2.6119879 3.1076681 2.8234324 3.5734880 3.5379472 2.6216163 3.7694034 3.8878337 2.7204681 2.5292722 3.0498697 2.9929095 2.8782189 2.5065425 2.7557494 2.4673770 2.7563440 2.5737458 3.1304115 2.8074089 3.0950964 3.2664862 2.7284285 3.2271090 2.8928544 3.2252703 3.2147200 3.3054376 2.9262186 3.2773105 3.2984308 3.4179279 2.8220789 3.5024015 3.3395535 3.3180024 2.8881449 3.5059018 2.6881504 2.9533637 3.1402620 3.7252413 3.7866058 3.1672950 3.1595841 2.8591040 3.0738924 3.3183958 3.0662645 3.3185427 3.0020720 2.3212202 3.7511709 2.5227028 2.7826695 3.1673061 2.5227028 3.0708444 3.2140883 3.0945910 3.1016052 3.1236005 3.2575336 3.1472583 3.0042299 3.1959211 3.1171446 3.1475297 2.9122595 3.0094364 3.1708376 3.1908757 3.1248903 3.1207341 3.0616171 3.0452627 3.3756564 3.1471247 3.2780790 3.1151066 2.8411088 3.3265409 3.4175969 2.7846794 2.9476465 2.9777686 2.8565797 2.7098262 2.9539342 3.0396228 3.1361657 2.8810225 3.1515630 3.2328399 3.2096299 3.2264004 3.9993419 2.5783336 2.7984836 4.1942591 3.3550045 1.9766745 3.1680604 3.9428838 4.4097696 3.1220837 2.8031055 2.8061656 2.7360950 2.5861461 2.9540021 2.6083997 2.8715820 3.2685295 2.7601501 2.6209017 2.8824453 2.8724869 2.8829310 2.8135485 2.8184100 2.8881598 2.3333094 3.2405105 2.7359445 2.7622209 2.8219866 3.0803070 3.1455329 2.8697721 2.6572981 2.8054145 2.9745020 3.3216125 2.7182549 2.9663515 3.4599557 3.0337750 2.8792889 2.8342416 2.9744090 2.7165223 2.8038646 3.0478167 2.6388147 2.8775679 2.9553345 2.6531120 2.8082740 3.0338013 2.8163962 2.8916771 2.9021952 3.1643777 2.7488951 3.1404165 3.0652090 3.1066639 3.5152726 3.3652409 3.2140822 3.0968361 3.2915269 3.2527021 3.1632223 3.3748879 2.2549002 3.1599621 3.4112579 2.6874933 3.4789486 3.3012963 2.8557324 3.1142274 2.5242006 2.8719208 3.5052663 3.0118756 2.7346639 2.9432560 3.0283482 2.8498231 2.8259699 2.9793604 2.6790628 2.9273864 3.5122585 2.9827722 2.8784170 3.0102305 3.0000878 3.1823321 2.6666693 2.7682949 2.9468430 3.0695893 3.3275763 3.4352681 3.6459386 3.4869371 3.4228226 3.1376328 3.4830511 3.2754381 3.9882127 3.2677844 2.9836032 3.0492928 3.3801725 2.9852593 3.4880786 3.0096923 3.5080164 3.3801703 3.0393786 3.1735622 3.2138992 3.3120028 3.0809246 3.6504610 4.1924706 3.4773594 3.3248758 3.6746155 3.6698241 3.4265981 3.4875795 3.2696706 3.2009924 3.8917663 3.5708073 3.2723281 3.4929330 3.0763549 3.5984987 3.2396228 3.8995617 3.4428739 2.8917392 3.4474153 3.3930817 3.1904253 3.1725190 2.6691725 3.0492383 2.8928075 2.7723420 4.4064850 2.7635229 3.1143009 3.0403600 2.6531667 2.8387038 2.9348578 3.6848945 2.9637260 3.1011347 3.5564264 3.2260119 2.8894372 3.2369082 3.1201677 3.8174417 3.1347581 2.6238850 2.8631400 2.9708432 2.8341406 2.9422871 3.2336490 2.9087968 3.0493453 2.6985743 3.0310824 3.2118230 3.2100903 2.9088188 2.8564270 3.3048592 3.4946236 3.0725712 2.9391250 2.8124563 2.8211110 3.4061007 3.3045459 3.2647110 3.0202914 3.2511932 3.3181481 3.3085827 3.4850618 2.8172842 2.6542427 3.0610921 2.8535597 2.8348410 3.2024306 4.0715732 3.3273857 4.1239847 3.6160755 3.4681831 3.7645844 6.4664615 4.1035213 5.0217713 6.7855503 2.2282710 3.7149022 5.1504115 6.2010785 3.5380320 3.5802075 2.9691478 3.1531703 3.4700947 3.4580620 3.1700186 3.4649673 2.9959551 3.5308650 3.6687968 3.2892843 2.8779778 3.4755693 3.3871545 3.4205098 3.5390607 3.1035252 3.0822606 3.1782022 3.4056241 3.2547214 2.9463632 3.3646041 3.3590810 3.0379810 3.6997001 3.3633088 3.1054125 3.3887894 2.8712689 3.1498852 3.3810513 3.1090222 3.2213339 3.1276158 3.7096377 2.9598332 3.5260496 3.3164349 2.9702615 3.2805719 3.8244269 2.6573467 3.1461052 3.5995219 3.8825962 3.5436388 5.8119615 4.1833485 2.9452429 2.9755090 2.3874421 5.1870952 2.6254480 2.8847984 2.9584886 3.0558245 3.4865651 4.7938537 3.0228413 3.1370624 2.7767386 3.1091487 2.9387509 2.9898760 3.3571859 3.6083951 3.5371937 3.2879901 2.9679784 3.8254015 3.0196092 4.0175694 4.9771962 3.1360159 2.7647897 3.1953997 3.2913232 3.4887934 3.8449441 3.1089200 2.9472765 3.9660462 2.6990438 3.6219370 3.7055256 2.8701301 3.9067575 3.1794977 3.7302122 3.8733807 3.1318268 3.1977637 3.3188702 2.7711555 2.8427987 3.0106758 2.9549546 3.0038379 2.7543543 3.2538388 3.1464816 3.1931385 3.4382213 3.1058962 3.1569584 2.9861048 3.5198034 3.2324927 3.2723455 2.8320495 3.2222331 2.9936290 3.0058094 3.1676254 3.4869360 2.6093174 3.2986796 3.4000025 2.8724605 3.2877974 3.5966063 3.4673539 3.4870127 3.2334238 3.1051516 3.2570328 3.5102514 3.4628845 3.5608140 3.1493456 3.6360247 3.2753499 3.2852352 2.8693792 3.1698966 2.9212992 3.6567167 3.0407272 3.3927089 2.7238806 3.1283889 2.7202932 3.0196160 2.8214005 3.4083182 2.9556573 3.0393239 3.1831845 2.5564945 3.3650732 2.9480428 2.1517193 2.8452289 3.3435995 3.0925973 3.1424500 2.9560125 2.8126815 3.0877632 3.2609444 2.9149870 2.8737428 3.0349415 3.3442034 3.7220749 3.2514490 3.7239666 3.3636039 3.5999167 3.4580472 2.6979600 3.0602063 3.0921625 3.4732197 2.9720479 3.0602419 2.6361794 3.6616048 4.1606104 3.1674135 2.9413451 3.2181185 3.1209021 2.7123067 3.2081264 3.1478618 2.7669077 3.0271304 3.0452333 3.3137765 2.9312842 3.0389548 3.1807170 3.2762268 2.8938023 3.2300483 3.4217411 2.9429293 3.2461005 2.9487287 3.4190115 2.9031601 3.2354571 3.0533800 3.1932170 3.3173297 3.6914124 2.7889899 3.0921861 3.4123008 3.1078446 3.1714786 3.2402081 2.8961671 3.5940832 3.6319794 3.6455369 2.5642412 3.2040392 3.5207478 3.2110262 2.3830901 3.9644099 2.8271233 2.4918182 3.4811119 2.5217103 2.7514325 2.6517072 2.5427641 2.7670344 2.7257339 2.4580712 4.0219660 2.5532882 2.5576738 3.0155079 3.4677856 3.6797317 2.7290591 2.8673518 2.2128941 2.5706604 2.6172735 2.7212335 3.1966586 2.7341419 2.7548809 2.6774548 2.9786630 2.7352233 3.4573863 3.1193554 2.6972592 3.1309671 3.3604772 3.2723626 3.1983641 3.0547423 3.7985469 3.0787913 2.5643822 3.2322932 2.9873567 3.0754456 2.8873934 2.7496730 2.9446165 2.6595630 3.0097070 2.8453136 2.9634375 3.1307011 3.1328567 3.0008816 2.9365757 3.1937158 2.9448616 2.9402650 2.9347886 3.0325839 2.8036278 2.8938819 3.2914682 3.3848894 3.1761099 2.8577684 2.8186226 2.8471939 3.0561343 3.1069086 3.1800023 3.1917749 3.2038388 3.0675978 2.5540028 3.2521152 2.9288617 2.9675729 3.2039778 3.6292537 3.4320166 3.0972752 3.3973566 3.4738882 4.2587103 3.4694269 2.5176381 2.8104268 2.5600956 3.8133682 2.6330308 2.3418800 3.1939458 2.5512032 2.9018019 2.5882599 2.6271376 2.4996574 2.7918965 2.7360617 2.6840125 3.4053788 2.4877239 2.6478188 2.6945836 2.8548215 3.4256945 2.7043485 2.9018843 2.8533966 2.6648873 2.5325408 3.0595042 2.9165956 2.8233472 2.7728744 3.1133973 2.8825309 2.7224769 2.7114301 2.9269312 3.6946479 2.8213678 2.6753424 2.6877621 3.0013741 2.8444376 2.7419389 2.6324269 2.3951644 3.3236795 3.3833185 2.9991209 3.2235246 2.7384359 2.8783405 2.9876552 3.3736648 2.9465369 3.5774631 3.2048659 2.9408914 3.5422868 4.9865283 2.6276126 2.7861299 3.0944253 2.6294910 2.8551940 2.8518585 2.8885598 2.9476631 2.6492648 3.5901821 3.3341880 3.4742629 3.6844076 2.7698225 2.7559054 2.9388326 3.1845109 2.8933737 3.8573927 4.4066549 3.6008248 4.0319689 2.9694675 3.3147715 3.3478749 3.1919696 1.9750730 2.4453033 2.8795195 2.4971453 3.5355413 3.4655447 2.9497557 2.8933126 2.6530572 2.3164736 2.9337314 3.7673185 3.8690531 2.8147479 2.8305907 5.3690644 3.4623058 4.2942587 4.3688010 3.2173630 8.4434205 5.7368414 4.2326638 2.9261841 3.0947233 3.4477622 3.9103192 5.8616379 4.0661567 4.3476559 4.6215580 2.5180840 6.8998697 8.9999989 4.7608670 3.9666484 9.0000000 3.3304058 4.0527762 3.5448826 2.9679627 4.0143107 2.6728840 4.0989363 3.7924060 4.8944048 3.3004615 3.5842516 3.5312265 3.5066769 3.3091092 3.2502268 3.4166993 3.8788813 3.4866260 3.1822911 2.8280341 3.4155659 3.0367816 3.3119078 3.3561791 3.4294462 3.1099698 3.4656316 3.5781330 3.0613735 3.3067970 3.4146503 3.7978569 3.4097254 3.1895778 3.5908268 3.5633440 3.2893289 3.5299044 3.5423932 3.3814409 3.0327218 3.7850598 3.3947378 3.1334887 3.6166180 3.3482550 3.2547308 4.9324183 3.8694278 3.2078378 3.5455191 3.2980067 3.8147697 3.5565645 3.1867058 3.3145438 3.6018200 3.2805066 3.3395930 3.6888029 4.2984558 4.7525109 3.1192788 3.6338896 4.0389416 4.3912843 5.3138943 4.0233992 4.7521376 4.5323967 5.0985461 4.6763326 5.3133244 4.3104923 5.5491389 4.5602686 4.3362054 4.7428080 4.9001656 4.8120965 4.0252607 5.3452653 3.8259044 4.6963505 4.7989007 4.3765125 1.3412209 1.3792065 1.5219107 1.5584278 1.6154918 1.4763436 1.5207629 1.5311844 1.3634917 1.4166410 1.7614016 1.7317647 1.8069088 1.4830076 1.3985778 1.5369349 1.6488286 1.7351680 1.6803790 1.7903279 1.6291431 1.6356061 1.5486699 1.5852864 1.6368844 1.6657667 1.5321030 1.5464485 1.5327315 1.7263862 1.8629329 1.9496445 1.6877916 1.8572060 1.9985831 1.6774960 1.9214409 1.8739962 1.8183016 1.4861886 1.9966930 1.6140358 1.7202273 1.6740147 1.6789456 1.9677502 1.5755487 0.0000000 1.9360568 1.5723170 1.9712988 1.8290243 1.7807115 2.3837723 2.0427939 1.6952986 2.1218555 2.2632907 1.7797554 1.8223093 2.2986920 2.1194252 2.0311912 2.0693107 1.8886225 2.8205308 1.8942040 2.2891988 3.3553306 3.0951562 3.0624808 2.1272151 2.8521878 2.2396770 2.1796104 2.1112276 1.9114031 2.4037015 3.1162225 2.7800860 3.5074889 2.7837971 1.9740461 1.8297642 1.7774972 1.9224623 1.7747860 2.2065517 1.8977136 3.5216873 3.0612707 3.3339838 3.3818342 3.4434904 3.3376856 3.5132939 3.5873776 3.8761901 3.6804212 3.2249987 3.5994280 3.6531768 3.1713575 3.3200272 3.3761635 3.5739503 3.0193434 3.0570172 3.6190815 3.8270259 3.1593766 3.7464836 3.5535610 3.7888816 3.5412629 3.4684540 3.4771508 3.3578960 3.4884678 3.8770959 3.2929688 3.9813404 3.2698232 3.7068117 3.5675565 3.2493485 3.6473868 3.4919055 3.0380165 3.7231634 2.7503523 3.5417382 3.4134368 3.6599037 3.9774762 4.7204378 3.5636645 3.3608882 3.7773951 3.4372190 3.3659408 3.2422433 4.8959850 3.6303499 3.8165009 4.1735598 4.6367440 3.9085635 3.6533344 3.9515036 6.2370602 4.5126045 3.0224373 5.1451413 5.8989930 3.8085021 5.8525437 4.7880865 4.3593792 3.6768350 2.9343008 4.0859260 4.7640852 6.0735033 3.8076012 6.0604528 3.8403766 5.9225399 4.5577558 5.4948493 5.4913532 6.4725489 4.8451730 5.6616328 2.9531333 2.7796234 3.1810263 3.2275191 2.8819258 2.6177975 3.0314166 2.7716482 3.2161517 3.3363445 3.3230990 3.0625754 3.1630466 3.2281580 2.8730481 3.2795824 3.1802939 3.1520909 3.3237854 2.8196974 3.1733186 3.3420970 3.6004458 3.1923138 3.3037536 3.5010074 3.2983140 2.4911851 3.6990043 3.5679424 3.7611752 3.2079749 3.4788969 3.7219901 3.5127038 2.8526182 3.9269936 3.4055912 3.4824904 3.5137115 3.5738603 3.2651555 4.1107948 3.9686462 3.1122892 3.2710139 3.7410904 2.7297037 3.1907801 2.9236534 3.1286340 2.8729085 3.6997261 3.8684103 3.3958515 3.5927008 3.8194831 3.3873816 3.1550526 2.5987341 3.4070671 3.3817880 3.3910053 3.4061867 2.3592568 3.5510557 3.1788659 3.8359630 2.7995923 3.4767112 2.8082657 3.6866108 3.6565445 3.1209194 3.3092446 2.8824563 3.2553401 3.3233821 3.2628843 5.1924193 1.8555348 1.9708506 1.9700167 1.7478631 1.7716846 1.6335988 1.7814591 1.7392525 2.0583153 1.9102172 1.6628798 1.8106427 2.0062850 1.8397591 1.6310040 1.7586080 1.6538248 1.9379980 1.6964755 1.8940431 1.8452420 1.8032657 1.7646084 1.7944047 1.8542253 1.8448609 1.7877182 1.8760494 1.7971022 1.9793791 1.9815743 1.8103538 1.9435165 1.8993562 1.7590788 1.7763459 1.9085434 1.4568852 1.5306625 1.7627870 1.8694275 1.3732173 1.9081464 1.9246524 1.8909626 1.6906694 1.8091489 2.0655605 2.6645308 2.3235720 3.1597195 2.6493570 2.4432493 3.4633785 3.1226408 2.6096482 3.5545953 2.6936821 2.5686143 2.7451199 3.0158173 3.3257098 3.2818862 3.1881796 3.3831392 3.4384324 3.1525881 3.1420413 2.8880657 2.9350851 3.2129177 3.1022994 3.2378896 3.1448389 2.9608473 3.0049938 3.1353152 3.2220502 3.2183138 3.2709286 3.1732107 2.9724982 2.6435084 3.1138519 3.0028927 3.2685469 3.1373461 3.1113690 3.0516689 3.3125674 3.0931830 3.0829263 3.3353255 3.4748884 3.1981042 3.6985018 3.1472123 3.0764866 2.7703239 3.4875078 3.2324505 3.1612881 3.3013288 3.4523000 3.1842692 3.0680311 3.1164139 3.0044339 3.3280483 3.5131101 3.5599938 2.9817030 3.2759975 3.2358351 3.2010854 3.1751756 3.4197762 3.0551876 3.1345001 3.7791053 3.0603608 3.6441724 3.2274741 3.1152559 3.2019466 3.0494901 3.1948291 3.2276770 3.2639673 3.2840600 3.2308789 2.8832464 2.7920145 3.3301337 3.3321049 3.3357616 2.8493791 3.0152801 3.8293211 3.8687179 3.5467383 3.0469582 3.4531655 3.3112923 3.1926293 3.0273839 2.9245606 3.3319302 3.0968949 3.7186065 3.3931806 3.3891257 3.2671067 3.3332276 3.1530034 3.4033963 3.2622292 3.4672376 3.3233573 3.3290218 3.3273376 3.2472389 3.7214615 3.3645835 3.3569302 3.8384577 3.4426505 2.8455157 3.1279364 3.4779690 3.0850802 2.8600595 3.1553745 3.2333077 3.1694968 3.1267134 3.1855306 3.4504072 3.3730113 2.6730045 3.0153113 3.2584002 3.2974215 4.0450108 4.0417756 3.3416492 3.7016530 3.7311222 3.8882354 3.1711565 2.9511641 3.7525698 2.7098887 3.5267975 2.9850033 3.4688415 4.0149618 3.2434110 3.3623754 4.1515382 3.4442567 3.1197908 3.5446014 3.7532599 3.4249555 3.6514904 2.8371878 4.2346294 3.2119581 3.3612467 2.9864596 2.1554676 3.3537637 3.8078207 3.4272438 4.8767170 3.0172068 4.1628852 4.2306120 2.9586302 3.0941025 4.1084851 4.1634120 3.2917825 3.0857724 3.9380068 3.3631190 3.5688747 3.3793156 3.4137227 3.8810406 3.0984679 3.3337808 4.4555369 4.0295527 3.7244391 3.1023080 3.2802006 4.2534305 3.9253614 4.0697281 3.9400768 3.7728803 4.4103694 3.5335912 3.3465120 3.2401877 3.4198677 3.4982907 3.5942536 3.4945367 3.3864193 3.3590104 3.6347235 3.3258590 3.5734509 3.3087706 3.6887596 3.1492118 3.0611664 3.1452821 3.4619614 3.3797312 3.2257539 3.3919260 3.8609405 3.3734900 3.4469090 2.8934753 3.0237591 3.4006909 3.6310431 3.8232183 3.2615796 3.2905768 3.1329500 3.3794572 3.6648361 3.4568868 3.8282272 3.3603244 3.5507391 4.2314110 3.0312430 3.8891163 4.2679025 4.3099503 3.8995548 3.8271331 4.1451954 3.9221194 4.1531551 4.3492457 2.7969119 4.0373208 3.9776764 3.9268738 3.8176429 4.0195855 4.0008272 3.9939942 4.3315940 3.6801234 3.2550030 3.8459648 4.1899297 3.8143376 4.2812502 4.0902927 4.1101952 3.7717845 4.1568015 3.9738939 3.2693192 3.5195891 4.2556428 3.6009892 4.0142437 2.8801490 3.8879609 4.0828387 3.9553348 3.9553034 4.2907259 3.3548380 3.7069619 2.7471243 3.4014342 3.2607824 4.5699581 3.2891485 3.2415692 3.2804413 3.1939463 2.9940852 3.5229039 3.0236577 3.0574116 3.1938692 3.3341278 3.3316755 3.2651997 3.3677632 3.1599517 2.9357553 3.1800605 3.0801580 3.0979199 3.4027204 3.4005644 3.3785392 3.3438304 3.0130149 2.9546281 3.2168726 3.2457708 3.4857618 3.2306716 3.3665701 3.1693393 2.9406604 3.1944386 3.4425112 3.0924400 3.0821456 3.2248541 2.9925583 3.5242462 3.1260189 3.0020610 3.1016391 3.1444100 3.1856610 3.2905498 3.2812518 3.6858709 3.3365163 3.3524749 3.2096088 3.6161276 3.4056520 3.0881998 2.6059800 3.2272079 3.6085790 5.2949748 2.6380710 3.3787968 3.1938285 3.2768213 3.1597365 3.1075464 3.1310519 3.1365872 3.2204694 2.9515411 3.5029485 2.8794892 3.3870369 3.1890022 3.0257204 3.0564756 3.3332415 3.0333635 3.2048867 3.3127874 3.6079772 3.2012159 3.2713610 3.5580316 3.1530467 2.7913783 2.9532531 3.5348329 2.8804512 2.8514366 3.4094928 3.1886506 3.6507521 3.0851166 3.6425091 3.0684037 3.1373070 3.1582943 3.2684239 3.0480722 3.1160890 3.2731466 3.3837165 2.7986692 3.2200997 3.6844642 3.0364805 2.8707328 3.6413719 3.1450623 3.2025382 3.4309685 4.0845515 3.1167129 3.2423932 3.2370500 3.4458865 3.4394406 3.7077390 3.3421591 3.5355757 2.9864026 3.0984875 3.2708481 2.5898904 3.0699967 3.1945563 3.1983132 3.3106110 2.9159420 3.0886909 3.1606387 2.9369036 2.8953047 3.3353836 2.8777329 3.0639656 3.1536650 3.2566719 3.2595325 3.5041425 2.9271966 2.5951391 2.6839966 2.7822373 2.6604499 2.9121517 2.5346301 3.0985989 2.9519320 2.7975347 2.9523655 2.6781254 3.1295401 2.7530109 2.7765666 2.8451817 2.6701020 2.7531058 3.0451972 2.5922840 3.1002730 3.0807762 2.5219921 3.1531453 3.2650466 2.7901481 3.0545367 3.0110099 4.3079744 2.8909809 3.4558271 3.1203955 3.0230998 5.1929690 2.7311273 3.4519041 2.9144648 2.7892671 2.6483054 2.8795714 2.7844185 2.9655153 2.4700315 3.7582416 4.4249772 4.4856913 3.0420275 4.7613178 4.6776420 3.6337768 3.5063346 4.6531983 4.8262876 4.7189278 4.7599745 4.8993717 4.6903643 5.1238598 5.9001358 3.2912829 2.5426770 4.3155068 4.6142900 4.7114773 3.8642094 5.8009905 3.9571297 5.4657155 4.7034968 4.3841002 5.0907735 4.4943111 4.2374790 4.7298715 5.1633409 5.0762672 4.5778824 5.1966511 4.0994075 4.6206281 4.7881130 4.7463874 3.7625963 4.1062577 4.7650971 3.1089198 3.1545181 3.2993066 2.9824711 3.5518828 3.4954441 3.1639572 2.9828117 3.2085499 3.8447796 3.2196503 2.9179711 3.4722937 3.5599086 3.6041457 3.4235205 3.3075807 4.3409101 3.2964064 3.6129310 3.7934494 3.6546985 3.4009295 2.8203818 3.1495602 2.8929897 3.5597042 3.2106946 3.5487306 3.2716838 3.5327716 3.6952292 3.5219105 3.8339347 3.7331527 4.7251690 3.9462846 4.2833926 3.0207549 3.9539322 2.8291257 2.8217291 3.6781793 3.7609122 3.5569958 3.2229811 4.8985827 4.2320659 3.6601943 2.8899470 2.9131935 2.4074612 5.8165589 5.5906915 3.7750943 3.3755303 2.8182010 2.9131069 3.3844809 3.5632134 3.2604949 3.6995571 3.1992573 3.3467613 3.4704470 3.7351824 3.0087350 3.2623519 4.0256938 3.3087148 3.7951653 3.2356911 4.3269602 3.7502992 2.9675254 2.9294182 2.8767227 2.5992085 2.6507388 3.0807987 2.7287975 2.8623251 3.2327538 3.1819927 2.4942151 3.2812819 2.7575953 2.6660213 2.9769185 2.9752229 2.8539910 2.9728372 3.7919225 4.0306898 3.5433742 3.4163539 4.1503188 3.2402150 2.7393864 3.9772234 3.2580615 3.0351318 4.5521437 1.7804634 5.9779116 5.6969406 3.2056382 2.9742438 2.6976322 3.1030896 2.6429362 2.7574667 2.5910345 2.8093003 2.7706888 2.8556307 2.7844078 2.6322180 2.9214539 2.7058100 2.6695888 2.6685984 2.7394178 2.7606622 2.9232226 3.3529060 2.6949883 3.7435284 2.7756803 2.7753078 2.7823435 2.5016026 2.6102421 2.9267108 2.3666775 3.9302183 3.9302183 3.9377901 3.9377901 3.9101271 3.8730111 4.2059469 4.3942285 4.0154150 4.4371680 4.0088377 3.3746108 3.3746108 4.0031335 4.3637219 3.8128990 4.3448041 3.6447164 3.6447164 3.7456594 3.7456594 3.8353550 3.7784307 4.0715716 4.0715716 3.7255728 3.5554740 3.2568433 3.2568433 3.3626015 3.3626015 3.7054864 3.7054864 3.1977504 3.7311990 4.6096432 3.1248637 2.3770278 1.4204316 4.7384861 3.1468782 
TELSUB004746_KOG0647                                                                                                                                   4.0000741 4.2387147 3.8128971 3.6301861 3.4118372 3.0746873 3.8462824 3.6465578 3.6366984 3.4455034 3.1398601 4.3851469 2.9403515 4.3559565 3.8327221 3.9716693 3.3389163 3.0874652 2.6370604 4.0591781 2.6736880 3.4027556 4.1643919 2.7266560 3.5581810 3.6313913 3.6760974 2.9442442 3.0537048 3.6373330 2.8877646 2.2747083 3.1927894 2.9002827 2.7798812 3.1222144 4.0041128 2.3896812 3.0230533 3.2892048 3.7587325 3.5053402 2.2488488 3.4657210 3.2063825 2.4914181 2.7765803 2.7948960 3.1011157 2.7119199 2.0990140 2.6100141 3.3744887 3.1339717 3.4109520 3.6017906 3.3040583 2.8323715 3.6326828 3.8990251 2.5127398 2.6071665 4.9392312 2.4252933 2.8746626 2.9678307 2.8045841 3.2211057 3.8103207 2.5680837 3.5013086 3.8930820 2.9944040 3.4100048 2.9594718 3.1206977 2.5117157 2.5918156 3.0016380 2.4485182 2.5878912 3.1684868 2.7727520 3.5629624 3.7696619 3.2312503 2.9780785 2.7133095 2.7248245 3.3230007 3.4818642 2.7566944 2.6940819 2.6539502 2.6821587 2.5865570 2.5893895 2.6183612 2.5508896 2.5496035 2.7464690 2.7131128 2.7183727 2.6565688 2.4686574 2.4949857 2.5295784 2.3804946 2.9023916 2.7404072 2.5044659 3.0926421 2.6275440 2.5560202 2.6334657 2.6498104 2.7138943 2.6149745 2.7893568 2.6804161 2.6287593 2.7815253 2.9542352 2.6627440 2.5824422 2.9286140 2.8167205 2.6288266 2.9925629 2.6745578 2.8946114 2.9344510 3.6264706 3.1127232 3.1979501 2.3395984 2.8292851 2.6850980 2.6777756 3.0359344 3.1752720 2.6751776 2.4800713 2.8519674 3.2144071 3.1015473 2.6994954 2.7072631 2.6330624 2.9626440 3.1245713 3.1226915 2.6407771 2.5152063 3.5083015 2.4812356 2.8110900 2.3208791 2.5202207 2.8126852 2.5530799 2.5600508 3.2330909 3.0268732 2.6714258 3.0032655 2.5223533 2.8054202 2.9152314 2.7947607 2.8498866 3.0169691 2.7030250 2.6115664 2.9242307 2.3655801 2.8085810 2.7690074 2.5974361 3.4922927 3.4570751 2.8996392 2.6143542 2.7220615 3.0960055 2.5870752 3.1535312 2.8565549 2.8957113 3.0362088 3.0517807 2.6817595 2.5678284 2.9647395 2.8122939 2.9454811 2.6006812 3.0188554 2.6285822 3.0029251 2.9311314 2.9871082 2.6596366 3.1412398 2.7900504 2.8542287 2.9522463 2.9339697 3.0025682 3.2150758 3.1024101 2.8434059 2.7803135 3.3152552 2.6430994 2.7678934 3.0093369 3.7091604 3.0664124 3.3995969 2.6910151 3.2293705 3.4682126 2.9936642 2.6916045 2.9226293 3.8091615 3.5309364 3.1841996 3.0217497 3.0620765 3.0878170 3.0267907 3.1047043 2.9732456 3.2254507 3.2819985 2.9723453 3.3927631 3.3616546 2.9711843 3.3437555 3.0371731 3.0835099 3.2135525 3.1762141 2.9217306 2.7823097 3.8082265 3.2180892 3.0393527 3.1928808 3.3773637 2.7754566 2.8447499 3.0374628 2.2300405 2.8273445 3.7737316 3.2726351 2.8115015 3.3097478 3.1113120 3.0801850 3.0686244 3.4242320 2.9347030 2.7832561 2.8896069 2.7729605 2.6415930 2.6463968 2.4332804 2.8865475 2.7784320 2.6071684 3.0146407 3.2892940 2.8943916 2.8072477 2.8172039 2.7404705 2.7218329 2.9083214 3.4700310 3.2690647 3.0580509 3.0605681 2.7354060 2.8659806 3.4835479 2.6865228 2.6631005 3.0603419 3.1091520 2.8930403 3.0117935 3.2350093 2.8078601 2.4600450 2.7220705 2.4663642 3.2751773 4.3925590 2.9281821 6.5923879 3.3345180 3.8056504 3.2456708 3.6346184 3.4856993 4.9515883 3.1183841 2.9282451 3.8100172 3.5092034 3.6899743 4.0285191 3.3594499 4.5926208 6.1573240 4.6610650 4.6142419 3.9664342 4.0809147 4.3539172 4.2207973 2.9271795 4.5382888 4.3460141 3.0100223 4.2685644 4.1270575 4.4501586 4.4344958 4.3050314 3.9149211 4.7823347 4.4303183 4.4345883 4.5873161 3.4868704 3.7553367 4.7715700 4.1947735 3.6817625 4.0723784 3.9918609 3.4418064 4.3668811 5.6975041 4.3606999 4.4608521 3.8460460 4.0629719 3.4969563 4.2732444 5.2054106 5.1558913 3.0206311 3.0862667 3.2039870 3.0384022 3.1339856 3.3905450 2.9630757 3.0755991 3.0626102 3.0733416 2.9637463 3.1108743 3.3444251 3.0822861 3.1286338 3.2493015 3.2201103 3.0109965 2.9193311 3.1070209 3.2957212 3.2161577 3.2223287 3.3370831 3.2176830 2.9841690 3.0011164 3.1851399 3.0360292 3.2601069 2.9662663 2.7718850 3.4313381 2.7101813 2.8859818 3.3191542 3.7034851 3.1948391 3.1734748 2.9286036 3.1210164 3.0142975 3.5156299 3.2916923 2.9687896 3.3692090 2.8624791 3.1734123 3.3383976 3.0487098 3.1656394 3.6887775 3.6077428 3.5432114 3.1426893 2.7516227 3.3737778 2.6563218 2.6110682 2.6465551 2.7337271 2.5568981 2.7834110 2.6955131 3.1944937 2.9217975 2.3658012 2.2957070 2.8366286 3.4180838 2.6458905 2.8193562 2.7024393 3.4729759 4.0001634 3.6266801 3.2114354 2.7983288 2.7186348 3.3022026 3.0811896 2.9792617 2.9548912 2.9978639 2.9217410 3.1079245 2.8611681 2.7889131 3.0617374 2.8272282 3.1058671 3.2527759 3.0054004 2.9125844 3.3271713 2.7978302 3.4688410 2.5942764 3.3238783 2.9097567 3.3755511 2.7017126 2.9852654 2.8561556 2.6867777 2.9587554 3.0308941 3.1654553 3.1789506 3.2748170 3.2043298 2.9345757 2.8160130 3.1404044 3.2018949 2.6834660 2.7511846 2.7767870 2.8267433 3.6401002 2.3120709 3.3275173 3.4702249 2.7214354 2.5332968 3.1827151 2.8877910 2.9681535 2.7651387 2.6498275 2.7504810 2.9261625 2.9607426 3.0364465 2.4121679 3.2738376 3.1605586 2.9535102 2.8860513 3.4160153 3.3895538 2.9584403 3.8194755 2.2221502 3.5605906 2.2543598 2.9261629 3.3526013 3.0652805 2.8784338 3.7928461 3.2500311 3.2238526 3.2021057 2.7461309 3.1088337 3.7491507 3.0335020 3.0687288 3.1470519 3.3308563 3.0542321 3.3394473 2.9243605 2.7464915 3.5286366 3.0066531 3.8495384 3.2002447 2.5581241 3.2320249 3.2002447 3.1062772 3.7670466 3.2855154 3.2723639 3.4228439 3.1511443 3.1008899 3.3856002 2.9192884 3.2795016 3.1085009 3.4127125 2.9673322 3.1792838 3.2276631 3.1314044 3.2631952 3.2614572 3.5532282 3.5865899 3.3569164 3.0647818 3.3061317 2.9088650 3.4685618 3.3481826 3.1165856 3.0999100 3.4201638 3.5300539 3.2200662 2.9302961 3.0390255 3.5492329 2.9644366 3.6759249 2.9972957 3.7310035 3.8995625 5.4004825 2.7559516 2.7924608 3.5133418 3.9501691 2.3766602 3.2836640 3.7305434 4.1931026 4.0186216 3.2604578 3.3606436 3.2543490 2.8622348 3.4967648 3.0567923 3.2832999 4.2661036 3.2253614 3.2651911 3.4534760 3.2137268 2.9548108 3.3308086 2.9282419 2.7023009 3.3264455 3.5418573 3.1689029 3.0915152 2.6878534 3.5838909 3.3397944 3.3160496 2.9875288 3.7571861 3.3922091 3.6635514 3.1591116 3.5191885 3.5258131 3.7360900 3.7231850 3.1657980 3.5653147 2.8648963 3.2094709 2.7280689 2.7515814 3.1373216 3.1486676 2.6431213 2.7592343 3.2092705 2.7002804 3.2500114 3.0567019 3.4230303 3.0053620 3.0990627 3.5059104 3.0887403 3.2260974 3.2571777 3.6830003 3.4724554 3.6389585 3.6679277 3.5733994 3.8897198 2.3687166 3.7168984 3.4325038 2.8249575 3.7166340 3.7079958 2.9906685 3.1070539 2.9212001 2.8942278 3.2673700 2.8218792 2.5869987 2.6441074 2.7678825 2.8009402 2.9691718 2.7520121 2.7150683 2.9190598 3.9369793 3.0909840 3.2804281 3.0151564 3.1929131 3.3740533 2.6731303 3.4984195 2.8879914 2.8410330 2.8712325 2.7836549 3.2461239 2.9771521 3.0253146 3.1660308 3.3322383 2.8444295 2.7099559 2.8682357 2.8079578 3.1735087 3.0115092 3.1284256 2.7527707 3.0895665 3.1800691 3.1662042 3.1846786 2.8235862 3.0625403 3.2383368 3.2518901 3.4347545 3.2129309 2.8928108 2.9745686 2.7787438 3.0991280 3.2083206 3.2219344 3.1346864 3.5547237 3.0857355 3.2807663 3.2175283 3.1422617 3.0464064 2.9042486 3.4092139 3.0509024 3.3987625 2.6889740 2.6413965 2.6954700 2.6737998 2.7176307 2.4367389 2.9201559 2.5893933 2.8393455 3.7064237 3.1291213 3.1614630 2.6471653 2.6256600 2.6089214 3.0945646 2.5582283 2.8167048 3.0278448 2.9212219 3.4169330 2.8887306 3.3218213 3.4600858 3.2298793 2.7081113 3.1067808 3.2904555 2.8769836 3.0257709 2.5878294 3.1597606 2.3130990 2.8009336 2.5605529 3.0229575 2.4347713 3.1931957 2.5894443 3.0656419 3.3028139 2.9553676 3.4559372 3.0999457 2.9612236 2.7727803 3.1909840 3.0118228 3.4258295 3.2515372 3.0751009 3.0841190 3.4058268 2.3880602 2.8881890 2.6098977 2.9814046 2.5898525 2.8507200 3.0863230 2.5056849 3.4052127 3.4018253 3.9976811 3.4223748 4.3677459 3.4375609 2.6491033 3.9192349 4.1565978 1.9093999 3.1167680 4.8449359 5.8481778 3.2185451 3.3058799 2.8953014 3.1302392 2.9034769 3.3638056 2.9987752 2.9838968 2.9570546 3.0979498 3.1680501 3.0374153 2.8641285 2.9414878 3.0378237 3.1864574 3.0025768 3.4360072 2.7175530 2.9136039 3.0901296 2.7370710 2.9240099 3.2251414 2.9851877 3.0913743 3.5200123 3.0667019 3.0304546 3.5753324 3.0831167 2.9802705 3.1254989 3.4259935 3.0186848 2.8653959 3.2167491 3.0831597 3.3297796 3.0598849 2.7455587 2.9622752 3.7538402 2.9443675 3.2985896 2.9821930 3.2328489 3.5119713 6.0151792 3.3852140 2.6176165 3.2103488 2.7571891 5.3913895 2.7378543 2.7700884 2.8887497 3.1625621 3.0030237 5.3222712 2.9781182 2.9106317 2.9997195 2.9384573 2.9516437 3.1139826 2.6858320 3.4368003 4.2024953 3.1364361 2.9672025 3.9869822 2.5784366 3.7181676 3.8462653 2.8193184 2.6021072 3.3622195 3.6530756 3.4064132 3.3138512 3.5512300 3.3348838 3.8838295 2.5032434 3.5103630 3.6389232 2.8470624 3.4357807 3.3834687 3.0064946 3.0870860 3.3127474 3.5011762 3.2526965 3.0932081 2.6024827 2.8978158 2.8653420 3.1994283 3.6636889 3.0843072 3.5437145 3.3045941 3.4806296 2.8622902 3.6189071 2.7527041 3.0577520 3.6255681 2.9335293 3.0402849 3.7095480 3.2811473 2.5748144 3.7393922 3.5582155 2.8354464 3.0169831 3.1965331 3.2005374 3.7289084 3.0425981 2.9717954 2.7110947 3.2069288 2.9741541 3.2540614 3.5855629 3.2321699 3.2050707 2.8894479 3.6851802 2.6424700 3.6818145 2.5973135 2.9414839 3.1703441 3.3140493 3.1366199 3.1666924 3.1523287 3.2936956 2.6166811 2.9592357 3.1758652 2.9544885 2.9442530 3.1240880 3.4524120 2.3471076 3.2888710 3.2709995 2.1374557 2.8890327 3.2401478 2.4563225 3.1227879 3.1994756 2.9925209 2.7859538 3.1445450 2.4739787 2.9976471 3.3776834 2.8423953 3.5478635 3.2602192 2.7267086 2.8346673 3.2776944 3.6693949 2.6465584 3.3031375 3.2906149 3.0001210 2.8673367 3.2953848 2.9019293 2.5996899 2.6644502 3.5481142 3.3758183 3.3885302 3.1677827 3.1334303 3.1456385 2.9837110 2.8633553 2.8878656 2.8836955 3.2653979 3.3654074 3.0213083 2.8603419 3.1637596 3.2255348 2.9881741 3.6872582 3.1397819 3.1699388 3.5211038 3.2478251 3.2060133 2.9801593 3.0387375 2.7845617 3.1838735 3.4812521 2.7513588 3.3769285 3.4375731 2.8038254 3.0597872 3.7544561 2.9799329 3.4671302 3.3746159 3.4086128 3.0183120 3.4221918 3.9518875 3.4659794 2.9801987 3.7165814 2.9291857 2.9514738 3.2751210 2.8923108 3.1973500 2.5012009 3.1055165 3.1230206 2.8851310 2.3546887 3.4833895 2.7367497 2.6316056 2.7021037 3.7632605 3.3853511 2.7496248 2.9055321 2.2591680 2.5572605 2.2964205 2.3322190 3.9213786 2.7102924 2.9075132 2.8905235 2.5465220 2.9504181 4.1611941 2.9748193 2.5343224 2.4643850 2.3803231 2.8229293 3.2418273 3.0363015 4.0643162 2.8886336 2.5638804 2.9924314 2.7802637 3.1220800 2.4069133 3.2353072 3.2026126 2.9560330 2.8470116 2.8206668 2.8511875 3.1899808 3.3112079 3.0966547 2.9441415 3.0437780 3.1202975 2.5728305 2.8023950 2.7952870 2.6889509 2.9480093 2.9539950 3.0177181 2.9547876 3.1201450 3.0137628 2.7487200 2.7093941 2.8284819 3.1446304 3.1006384 3.1873731 3.1218224 3.2066395 2.7316676 2.8896112 3.0119775 3.1217510 3.0690819 2.8926012 3.0492858 3.1897869 4.0207568 3.8012254 3.5470378 2.8316260 2.7626541 2.7698329 3.3615223 2.7135827 2.6029563 2.7108782 2.5609677 3.0476916 2.6108717 2.7709834 2.5539789 2.8565589 3.0137811 2.8508833 3.0939498 2.6691027 2.7028495 2.4652051 2.7564833 3.6443185 2.8430893 2.8873220 2.5000351 3.3387955 2.6704827 3.5101130 3.0113523 2.6402896 2.8038534 2.8038698 3.0204179 2.7335839 2.8915460 3.4119142 3.0235835 2.8440152 2.7317849 2.9174804 3.2563895 3.0039583 2.8956579 3.0925174 2.8688181 3.3748166 3.2292889 3.2485911 3.3339326 2.7265516 2.9950711 3.1159714 3.1488361 2.6378124 3.3490395 2.3642106 2.3782493 3.5968441 4.8073272 3.3622284 2.8870492 2.4692040 2.2681048 2.2006212 2.1769195 2.6109071 3.1626045 2.5343983 2.3704128 2.7775048 3.0785909 3.2469240 2.2479400 2.6643842 2.2504142 2.8122775 2.1946678 3.8184727 5.9429187 3.2778041 3.8714517 3.1935966 3.4969526 2.8061957 2.4584779 2.4140431 3.1734540 2.5615218 2.2760965 2.9590022 2.7386093 3.0212313 2.8700782 2.4275385 2.8646250 2.3532628 2.7525606 2.7456485 2.3389331 2.5847252 4.6815263 8.9999986 9.0000000 4.8889684 2.8573811 4.9527141 6.6161249 7.2380651 2.1231459 3.1055854 6.7677348 2.8988167 4.6326016 4.7195578 6.4542678 4.0939664 2.3249319 5.2699590 8.9999988 4.3686276 4.0786374 4.3577149 4.8293232 5.6379325 4.4868949 2.3294172 3.5867247 4.3573954 4.8714139 5.4989864 5.6104113 3.7958463 2.6920531 2.7290704 2.9726469 3.0680616 2.4584753 2.8827432 3.0355756 2.6742285 2.5465048 2.5450177 2.8339546 2.4375192 2.4565227 3.1003571 2.6347785 2.3702002 2.9448824 2.7193964 2.4185695 2.5627075 2.6594039 2.8067230 2.5515303 2.5540141 2.9902698 2.8045232 3.0709629 2.8278999 2.7848222 2.6757577 2.5149157 2.7760998 3.3226358 2.9942695 2.7710358 2.4503610 2.8542995 5.4978086 3.0447418 2.2561172 3.3264660 2.9147499 3.3955394 3.3254195 2.5862965 3.2120568 3.7850662 2.9932692 2.8043384 3.2711882 3.4298245 5.2537673 3.0799209 2.7505254 4.6723239 4.3623852 5.4188644 3.6440286 5.5534025 4.9695444 4.0734615 5.0869429 4.8187249 4.9030650 4.8063090 4.0998448 4.3127119 5.9156851 5.7973591 4.6050560 3.9650915 5.3816882 3.8049657 3.7088055 4.2200464 4.1507651 1.4062744 1.3627564 1.3761469 1.2882098 1.5453452 1.3556867 1.3405270 1.3820769 1.2915215 1.4038450 1.3869229 1.4789474 1.4070364 1.5447104 1.3737525 1.2805110 1.3381895 1.2994037 1.4656796 1.4269582 1.6819277 1.5530297 1.5089087 1.3508542 1.6694445 1.7636087 1.2903938 1.3908767 1.3435812 1.6211818 1.5223261 1.3294234 1.4218112 1.7431475 1.6833917 1.5196922 1.6557955 1.6659785 1.5315952 1.5193946 1.7946462 1.4551272 1.5184036 1.6112657 1.6617687 1.8355981 1.3521012 1.9360568 0.0000000 1.7013415 1.7560287 1.7756337 1.9944573 1.7425494 2.1333131 1.8720547 2.0042788 1.9717942 1.7235042 1.5406888 2.0194454 1.9298731 1.9712396 1.6596370 1.6408886 2.3977535 1.7787836 1.7295423 2.2918841 3.1235232 2.6157228 2.5959147 3.4782207 2.4575993 2.8144499 2.4084093 1.9564963 2.8551191 3.5006727 3.2532348 2.9866086 2.7592064 1.4636626 1.5044648 1.6344437 1.8509764 1.7359947 2.0448530 1.7824000 3.4365099 3.5100720 3.4414251 3.2532687 3.3517927 3.2703467 3.1160131 3.2928137 3.1706728 3.4557360 3.1571514 3.0720816 3.5991703 3.0390681 3.4799592 3.1263041 3.4056826 3.2489119 2.9692916 3.2369700 3.4854342 3.3744226 3.4641811 3.2709672 3.7880387 3.2118613 3.3714010 3.4530526 3.2222453 3.4163535 3.5303181 3.2745862 3.7353718 3.4850625 3.3230663 3.3246901 2.9384144 3.6190460 3.5711607 2.5254934 3.9148753 2.2911062 3.2185498 3.1995503 4.2286226 3.8965893 5.1692764 4.1418960 3.9165887 3.6775764 3.1965773 2.8889961 3.0933250 5.2896072 3.4446119 3.3476347 3.0922293 5.1895735 4.1722542 3.1772919 4.1531317 6.1927649 4.2207188 3.1986194 5.2163256 6.5700875 3.4640510 6.3936975 4.8134400 3.9133504 4.5658259 3.3537019 4.2909997 4.3262134 6.4507074 3.9238779 5.8435165 2.4989665 6.0379650 3.5910460 5.3625739 7.3323255 7.4124450 5.2750003 6.5068547 3.3696325 3.2194548 3.5942382 3.3851122 3.2079718 3.0879762 3.6921618 2.7061596 2.8456487 3.7029070 3.1337942 3.3352791 3.3799611 3.6218085 2.6965614 3.6452520 3.2288379 3.1970093 3.4887980 3.0182039 3.2754675 3.7726700 3.8334515 3.1824452 3.6901796 3.4715747 3.3481646 2.6479669 3.6265445 4.0879412 3.8704078 3.5148201 3.5797564 4.1927130 2.5385849 3.5412128 3.2589804 3.4482804 3.2325484 3.6411792 3.2464553 3.4596807 4.1251862 3.1882669 3.5039618 3.7002531 3.2280037 5.5120649 3.5759376 2.4564153 2.9214665 2.3624472 2.9877253 2.8975845 3.1478342 2.8271980 3.7978622 3.1779147 3.7266773 2.7366063 2.5896337 2.7214439 3.7921301 3.5462973 3.6212012 3.5030245 3.0378725 3.4974320 3.2803117 3.8470552 2.8863151 2.9521514 2.8953517 2.8874496 5.2337170 2.4846613 2.8380372 2.5783780 4.1259890 3.8928806 1.8665201 1.6237699 1.9400430 1.7327220 1.5676763 1.6833550 1.7458952 1.7887330 1.7232744 1.7152532 1.7947280 1.5605960 1.7440097 1.6893931 1.8277332 1.7132065 1.7046622 1.5876108 1.5819961 1.8426872 2.1594330 1.7187936 1.9747775 1.6556886 1.8609016 1.8413364 2.0055492 1.9784997 1.6147515 1.8853335 1.8926817 1.9059778 2.1133530 2.1981831 1.7497712 1.8295224 1.9703825 1.6604896 1.8472718 1.7637187 1.8157179 1.2952848 1.9202670 1.9882243 1.9460330 1.4772617 1.5834126 1.9941436 2.7345326 2.5913712 2.9903023 1.9531798 2.4664838 3.2301980 2.1889378 2.7156445 2.6735665 2.4003115 2.4817835 3.0982876 3.0686944 3.6254466 3.5314055 3.2242093 3.6999047 3.4981539 3.3574031 3.1565133 3.2251038 3.2327619 3.1702903 3.1778061 3.2608284 3.5445890 3.7145486 3.1904937 3.2688829 3.7192833 3.7501322 3.4780732 3.1077003 3.5873510 3.3888811 3.2451354 3.2486698 3.3733360 3.5327473 3.0810743 3.5341083 3.7562855 3.3770538 2.9978618 3.5113273 3.4977017 3.5856597 3.8716380 3.5854254 3.2855933 3.5151366 3.7106296 3.4902402 3.7838887 3.3083175 3.8466197 3.4450642 3.6570774 3.2221101 2.9069606 3.1391650 3.5476575 3.5340879 3.2446826 3.4475681 3.9456574 3.5953703 3.6660098 4.4251921 3.5157988 3.7878102 3.9380204 3.2691280 3.5119128 3.5763305 3.8620539 3.3900552 3.9162016 3.6761639 3.7315393 3.7207411 3.7788738 4.2264183 3.9808035 3.5082624 4.0477518 3.7791698 4.0392694 3.6476175 3.6129327 3.8236508 3.6682330 3.8912122 3.9040229 4.3889337 4.3451551 3.9788602 3.2286133 3.5007264 4.5272786 3.8158469 4.2279688 3.3737790 3.0739492 3.0566288 3.2305063 3.1222424 2.9703998 3.0847896 2.6511646 2.9896975 3.0694617 2.9146243 2.9980441 3.2031191 2.9388616 2.8385517 2.9716039 3.0496827 2.7283585 3.3538411 3.5305221 2.9048183 3.4232940 3.4470035 3.6930935 2.8664335 3.2866143 2.7652607 3.6385436 3.1581160 2.5758038 2.8140228 3.0567839 2.9257728 4.0483452 4.4822865 3.1455138 3.1833810 5.1831008 3.4747119 3.0982459 3.0101195 4.0991691 3.2756018 3.6310797 2.8386355 3.3780982 4.6885917 3.2961648 3.2106204 4.0956364 2.9022201 3.4706343 4.2030143 3.6751296 3.7644475 3.5049224 2.9830681 4.4969793 3.2241582 3.4235413 3.0104614 2.7902233 3.2399456 3.2647249 3.0992753 4.5179559 3.4284042 4.4873445 3.6872908 3.2025541 3.5429843 3.3228636 3.6807541 2.9747226 3.1338436 4.5994034 3.6813236 2.7733288 3.9193431 3.8637513 4.0597908 3.2680013 3.5564528 4.1411027 4.9231333 3.4505060 3.2217736 3.8694199 3.9586464 4.4617758 5.1812878 4.0729573 4.4164525 4.2292856 3.1040649 2.8528860 3.6039067 3.5970508 3.4920069 3.3405304 3.2637538 3.0986882 3.4480430 3.5206206 3.4013795 2.8888220 3.2299345 3.4402175 3.0430195 2.8841822 3.2339217 3.0382802 3.5453654 3.0835102 3.4669301 3.6074637 3.1576387 3.0911586 3.3127554 2.9471774 3.4549167 3.1200515 3.5430760 3.5437421 3.4505505 3.1083794 3.5100091 3.5123218 3.7246865 3.5472199 3.0847542 3.4909722 4.9791274 2.6832533 3.4999742 4.7679758 4.7590321 5.2286377 4.3093147 5.0623784 5.0180656 3.6926087 5.0646330 3.3320003 5.0118097 4.7390434 4.3860466 4.5231774 4.6610395 5.0368632 4.8154923 5.2770365 4.8004728 3.5997574 4.8493467 4.6181648 4.8546376 4.9442124 4.3493324 5.2801353 4.7497299 5.0200843 4.7672887 3.4403599 3.4917612 5.0189362 3.3349757 5.3415327 3.3881733 3.1299735 5.0618627 5.0849141 4.4765556 5.7069608 3.2426552 3.1248597 2.9063553 3.3797103 3.0191744 4.9039385 3.6669266 3.3111278 3.7597367 3.2362157 3.5433343 3.6945733 3.8496539 3.4900361 3.3241600 3.9881006 3.3920077 3.4605396 3.6226072 3.4459601 3.2904060 3.6946545 3.8925487 3.5964570 3.9152592 3.6907177 3.5968613 3.5051471 3.5665610 3.5102001 3.5779787 3.7157058 3.4284822 3.5626841 3.3686284 3.3200379 3.8243770 3.7520140 3.8081965 3.6067810 3.2903956 2.8071332 3.6157596 3.4505462 3.2482339 3.3815772 3.0276509 4.0837468 3.2942173 3.3672992 4.2539779 4.4642859 4.2124764 4.0272236 3.7881809 4.2240420 3.8851714 4.6352298 4.2843699 4.1164287 4.0878151 4.4144357 3.1395404 4.0388663 3.8526945 3.9312050 4.1165571 3.9205407 3.7388779 4.1554260 4.0360445 4.0933552 3.9698451 3.7276559 3.7138142 3.9192777 4.0851853 3.5955692 4.1238015 3.6694271 3.7579130 4.1520376 3.8510793 3.5629394 3.8684036 3.7628887 3.8074671 3.4301823 3.8388064 3.5406548 3.6657236 3.0036594 3.6210526 4.0647948 3.9860109 3.9810280 3.8116185 3.7191844 3.8981811 4.1224290 3.9865976 3.9915316 3.6381434 4.1284571 3.8719782 3.1364979 4.0534076 3.4618966 3.4804702 3.5199198 4.3058749 3.3354585 3.2994564 3.8586356 4.0728300 3.5662615 3.4469214 3.2075480 3.5020423 3.6496935 4.6028096 3.5095472 3.9642993 2.9772078 3.3120249 3.9202016 3.4075552 2.7883031 4.1733196 3.2461293 3.4804763 3.4737866 3.4575702 3.1365946 3.3899207 3.5708211 3.6633946 3.5116644 3.2459621 3.8505472 3.4767577 3.2872290 3.6008214 3.0757133 3.2134892 2.8364406 3.1412078 2.9103435 3.0796686 2.9239995 2.8960047 3.3361616 3.0678929 3.0028767 2.9326376 3.4139579 3.4746936 2.5794266 2.9735022 3.0582403 2.8173740 3.2899336 2.6096576 3.0838573 3.3524056 2.8790105 3.4616365 3.2765718 3.4100147 2.9625912 3.2764705 4.9773539 3.2718095 3.4259436 3.0977571 3.1822675 4.7997563 2.9719490 3.0557130 2.6961283 3.3553207 3.1825603 3.3092822 3.1077892 2.8124466 2.3779484 4.8049027 4.4368021 4.3833224 4.0675651 5.0252817 4.6570996 3.9613801 3.7380729 4.4931207 4.9646843 4.0965579 4.5470923 4.2163567 4.9566108 3.7797616 4.5703974 2.9654440 2.4902856 4.4810599 4.7794666 4.2491330 3.8227674 5.4115435 5.4515262 4.7028090 5.2587662 4.2495527 4.5938090 4.1449354 3.6029241 4.3789878 6.0717721 6.4654377 5.4616458 4.0754540 3.9675379 2.8029905 5.9958595 5.1825097 4.4555572 2.7942377 3.7686607 3.5017987 3.7950452 3.6530947 4.0884355 3.9973648 3.4444360 3.0618350 3.1072814 2.9750741 3.5803457 3.0309158 3.4411162 3.6227690 3.3622534 3.3179033 3.6050158 2.9020270 3.8671332 3.3279564 3.3795848 3.1494122 3.8204570 3.4585725 3.6038709 3.4224631 3.2900654 3.4658683 3.2897787 3.7158258 2.7722686 3.3750676 3.6971144 2.8898078 3.1457201 3.1184105 4.4725042 3.4956346 3.6216508 2.9540158 3.2855666 3.9363032 3.0668337 2.9354466 3.2593022 3.3468467 4.6955547 5.1546956 3.6979417 3.3485432 4.4194953 3.3146800 3.0067348 9.0000000 5.5824241 5.8583758 5.0400604 3.0146350 2.9157412 3.8460783 3.3280430 3.1090271 3.3908473 2.7140724 3.0955587 3.0695839 3.5079132 3.4941834 3.4650972 3.7667388 3.2582470 3.4407991 3.5562424 3.9148632 3.8755462 2.9813877 3.1553067 3.2628529 3.5385209 3.3138426 3.6024935 2.9782709 3.2127994 4.1542792 3.3251049 3.5403118 3.1527749 3.0584445 3.5081049 3.2802239 3.3932595 3.2566494 3.6144673 3.8170385 4.8119972 3.2765513 3.4650233 4.1644793 3.9679911 3.1724217 3.4880466 3.2653100 3.2481076 3.6692087 2.7360560 5.2341520 4.0982439 3.2915556 2.8454864 2.7022433 3.0874669 2.6341034 2.7480172 2.5600167 2.5942425 2.6805575 3.1038219 2.6347163 2.5554127 2.9902531 2.6800742 2.7188686 2.6987379 2.7469496 2.7388219 2.8677006 3.1880130 2.5523003 3.2225771 2.5158907 2.6494365 2.7386145 2.8970363 2.7243445 2.5004849 2.5957483 4.3507581 4.3507581 4.3169016 4.3169016 4.1873224 4.1461129 4.2936063 4.4055911 5.0483010 4.3008801 4.4210247 3.9600114 3.9600114 4.4028734 4.4903498 3.5302723 4.0566049 4.4360640 4.4360640 4.2334678 4.2334678 4.4086699 3.7261499 5.5096204 5.5096204 4.6018299 4.5403460 3.8768728 3.8768728 3.4236640 3.4236640 3.3337382 3.3337382 4.4659812 3.4858750 4.2094209 3.2557506 2.3946542 1.2897557 4.2241208 2.9463177 
ANDGOD005328_KOG0647                                                                                                                                   3.5635609 3.2624301 3.4475019 3.0599048 3.1615160 2.5442047 3.8011907 2.8273275 2.9522090 3.0877165 3.1547081 3.4059566 2.9021200 3.8444966 3.4168784 3.5686862 2.7244992 2.6018426 2.2226247 3.3251739 2.5403968 3.0889383 3.6452764 2.4009219 3.2126320 3.9113108 3.1742666 2.5904139 2.8631722 3.3920310 2.7517370 2.3832858 3.1379661 2.4057325 2.9314343 2.3976593 3.9945099 2.2109086 2.7805085 3.6233688 3.3516934 3.4558363 2.6820082 3.0401960 3.0604257 2.4060898 3.1925198 2.6666928 3.1138479 2.5700133 2.2058722 2.6588211 3.7038190 3.0020166 2.6252850 3.0186924 2.5641219 2.4202643 3.7429479 3.3644366 2.0804305 2.1012039 5.0253277 2.4693336 2.7210377 3.1010607 2.7728688 2.8055614 2.8493847 2.4495356 2.8366143 3.1885737 3.2022855 3.3744776 3.0794358 2.9047922 2.3356099 3.0645262 2.7709770 2.4739028 2.9878866 2.7512152 2.5726436 3.6411457 3.1017970 2.9015257 2.6820151 2.8512240 2.7935365 3.0108506 2.8825576 2.5256603 2.4272535 2.5172993 2.4586389 2.2900920 2.6804569 2.3576263 2.4856091 2.6037151 2.4013901 2.6308416 2.4012022 2.5466321 2.3321719 2.3806036 2.4387835 2.6073566 2.6684613 2.4352922 2.4223812 2.2916847 2.6250995 2.6216588 2.4453098 2.6670188 2.7422897 2.1076385 2.4477594 2.6989687 2.6888214 2.3664761 2.4403214 2.4984244 2.5299615 2.6083551 2.0488482 2.2565655 2.3213871 2.3213021 2.8398962 2.5794751 2.7726138 2.6988775 3.0400572 2.3673764 2.6650993 2.3242523 2.5615260 2.8472699 2.4721600 2.8375814 2.5679016 2.4087325 2.5607960 2.5546215 2.8745941 2.5693009 2.4000750 2.2686249 2.8317744 2.6477234 2.2704136 2.4849613 2.9146542 2.3256731 2.2572954 2.4654374 2.5877995 2.2843946 2.6129698 2.5376087 2.6805398 2.6639151 2.6310275 2.5646180 2.8380981 3.0505341 2.4693271 2.5132801 2.7787125 2.6659184 2.6647264 2.6514463 2.3168055 2.2317944 3.3559429 2.2904938 2.4313309 3.0508662 2.6544690 2.7479096 2.4963748 2.3505010 2.7969757 2.7017556 2.9524729 2.8240901 2.7452054 3.0391508 2.5646696 2.7437822 2.4925014 2.7645738 2.8327876 2.8013917 2.1738115 2.7864189 2.6298241 2.8164651 2.9683513 2.8006276 2.7955127 2.6605218 2.5176951 2.7268482 2.6824550 2.9925168 2.7070724 2.9182454 2.6986069 2.9823773 2.4242315 2.7567823 2.5462121 2.5589591 2.7456292 3.5281166 2.7311382 3.1648426 2.3259683 2.3487175 3.2011219 3.0345974 2.4590937 2.5845893 3.2575132 3.4319618 2.9893194 2.6517150 2.7665694 2.4053598 2.6421786 3.0746950 3.1329616 2.6002270 2.5533616 2.3184569 2.5354347 2.4856767 2.2413744 2.5027580 2.3688914 2.9309862 3.1485883 2.4616151 2.4917378 2.4051312 3.1484527 2.8911681 2.4272338 2.7016945 2.8995078 2.3203409 2.6510386 2.5807632 2.4157692 2.4443011 3.3627607 2.4021986 2.7924169 2.7268060 3.0325982 2.5603030 3.1555565 2.6677688 3.3295016 3.3637200 3.2794423 3.4080025 3.1816018 3.1482363 3.1310497 3.4019953 3.3529563 3.1423528 3.2542060 3.2880020 3.3504255 3.3252461 3.0656192 3.6415475 3.5100362 3.1538797 3.4891765 3.5725616 3.3916082 3.3680103 3.5514187 3.4515393 3.6689356 3.5114354 3.2348437 3.4444679 4.1500551 3.3919762 3.0703188 3.5398224 3.0424869 2.9728595 3.1373818 3.3615353 3.9227688 4.2976040 3.2926218 5.8237254 3.4098838 3.6537710 4.0509638 3.7940178 3.7982917 5.3627165 3.7185219 3.1643296 4.0086553 4.4861548 4.0453455 4.0672212 3.1843705 4.0041964 6.6145713 4.5824805 5.4240553 3.8175421 4.3754772 5.1709780 4.0419127 3.3429338 4.6027187 4.3341735 1.9851182 4.3332357 3.6186841 4.0206450 3.4392144 3.9295141 3.5697890 4.0735746 4.5767046 4.0108950 4.3126488 3.6082164 4.1782790 3.8116681 3.9830203 3.6144438 4.2526898 3.7493943 4.1977974 4.5278593 5.0015097 3.9359813 4.3569443 4.1449687 4.0281728 4.4407645 4.2627748 4.2534808 5.0659305 2.7303073 2.7110435 2.8193883 2.7112572 2.8735203 2.9082134 2.6271200 2.8706100 2.8645452 2.7968323 2.6419736 2.9801228 2.7282189 2.7453536 2.6888288 2.9174118 2.8889820 2.9478641 2.9813051 2.4584127 2.9305720 2.9340522 3.0819825 2.8862813 2.6477875 2.8048708 2.6729371 3.0464760 2.7417986 2.9670731 2.5267236 2.9127898 2.9762454 2.8177270 2.7374082 2.7984153 3.2677657 2.8924336 2.8200911 2.7030923 2.7448678 2.7227092 2.9722580 2.6321524 2.9205499 2.8603907 2.8632390 2.8708677 2.6945989 2.4982004 2.5868458 3.1283792 2.8417838 2.9218389 2.3684997 2.5212704 2.5761264 2.5183634 2.6166414 2.3508307 2.3263500 2.8296267 2.7735052 2.3920213 2.6474836 2.3875579 1.9486429 2.1911451 2.3634630 2.8494773 2.7918255 2.4416705 2.6817995 3.2237756 3.2974302 2.4766124 2.8065655 2.7946999 2.3095057 2.5860691 3.1138367 3.0843927 2.7605302 2.6354570 2.5280858 2.9223826 2.9280297 2.7926679 2.9048691 2.8606694 2.6766973 2.7777304 2.7161828 2.7968443 2.8640093 2.9195389 2.7443275 2.7264982 2.9349401 2.5404892 3.1443727 2.4926629 2.7365790 2.6514986 2.7815690 3.2223138 2.9987539 2.6496775 2.5744222 2.9609842 3.1345867 2.7593445 2.5561475 2.9217574 2.8855890 2.5131003 2.8717663 2.7833202 3.0028912 3.2951398 2.8873101 2.9385292 3.2571609 2.7582036 2.8187433 2.6288207 2.6036035 3.2394168 2.4890416 2.8166032 2.7291672 2.7126490 2.7370859 3.1203602 2.7414631 2.6768946 2.9927649 2.7587535 2.6575773 2.6209201 3.2552495 2.7759903 4.2818174 2.6513032 3.5592595 2.4365664 2.7395523 2.7450801 2.8685712 2.7629234 3.9918102 2.7978112 3.3988683 3.0215062 2.6838933 3.0651558 3.5531159 2.9811328 2.5044715 2.6400928 3.0289455 2.7539374 3.7638182 2.6109536 2.9360986 3.5608284 2.8872451 3.8568938 2.9151321 2.8849676 3.2639794 2.9151321 2.9129412 2.9188300 2.6917527 2.9069461 2.7724512 3.0072615 2.8233219 3.0218417 2.8189633 2.8599287 2.8342013 2.6403466 2.7747841 2.8356272 2.7796798 2.9002753 2.8035619 2.7974325 2.8752941 3.1133619 2.8205448 3.1489502 3.0973124 2.6652821 3.1079753 3.2107197 2.6837833 3.2355232 2.7274449 2.9687902 2.8690627 2.5504100 2.4485198 3.1010975 2.6618449 2.9223548 2.8450642 2.7733516 3.3351718 4.0854842 2.2114389 2.4322069 2.2901839 3.8976962 2.8770294 2.4998996 3.2096150 4.0879318 3.3509743 2.8088926 2.6616210 2.7312770 2.7608959 2.9251465 2.7415147 2.5666057 3.1682307 2.7241168 2.7734590 2.7675677 2.6222204 2.5831097 3.0002920 2.7235474 2.8715863 2.3828812 2.8942096 2.9093895 2.7772717 2.7212100 2.9322381 3.4060269 3.5642867 2.5920498 2.8371499 2.7694239 2.8773649 2.8464866 2.7361855 3.4722671 3.0256945 3.0514253 2.9124309 3.0801001 2.6942856 2.6545971 2.4388435 2.5305898 2.7786364 2.6437828 2.7680699 2.6716811 2.8093143 2.7281481 2.9687382 2.4792835 3.3570511 2.7570650 2.6426741 3.3044925 2.9982955 3.0474572 3.0885238 3.5504462 3.3815104 4.0526314 3.3722834 3.5956214 3.7626579 2.2671134 3.6498216 3.5460727 2.2254459 4.1081033 3.8548155 2.7874729 3.2845000 2.3663934 2.7831908 3.0808421 2.5738390 2.3748864 2.9976369 2.6805148 2.4394028 2.6698829 2.4090775 2.4265783 2.7122327 3.6775577 2.5562428 2.7372562 2.7547490 2.7533237 2.9497649 2.8028199 3.1363904 2.9980007 3.3825416 3.1042664 3.9762660 3.2764810 3.4534360 3.0268057 3.0857346 3.2512598 3.0550536 3.6422939 3.1170281 3.0110902 2.9165119 3.2583544 3.1387982 3.0755166 3.2531332 3.3049957 3.2226916 3.1052486 2.8799482 3.0690076 3.3139000 3.2623301 3.3462543 3.2141926 3.3623730 3.0478350 2.8268905 3.2931203 2.9090442 3.0881656 2.8553829 3.2518730 3.3848223 3.4018517 3.4609133 3.6697837 3.2135263 3.4935954 3.0195681 3.3996817 3.6153862 2.5959267 2.8763217 3.1019591 2.9404907 2.8014963 2.7063007 2.4181296 2.5076797 2.7042856 3.8833194 2.6485900 2.8598893 2.4670740 2.3494219 2.8656852 2.6732983 2.5985620 2.6128462 2.6652142 3.0330431 3.4666835 2.8332591 3.2360902 3.4031346 3.2882877 2.6418948 2.3855898 2.6491006 3.0712284 2.6797397 2.5715598 2.9926959 2.4071831 2.5480717 2.5062275 2.6633658 2.6372793 2.7684456 2.7358667 2.8336648 3.1837352 3.0215624 3.1613415 3.0553243 3.2007006 2.9555571 3.0643266 3.3031406 3.5738490 3.0980105 3.3478200 3.2541385 3.2726270 2.8141865 2.8086964 2.1673331 2.7280343 2.1182913 2.9122665 3.1265628 2.5777688 3.1006760 3.2522124 3.3744240 2.4683476 3.9235413 5.8501718 3.7283922 3.5788717 5.7039758 2.1682490 3.2944266 5.3534591 6.2416493 2.6612954 2.7746382 2.8229291 2.6181558 2.5263379 2.7087494 2.5857116 2.4337749 2.5731773 2.4466838 2.5788076 2.3465650 2.5257970 2.4804975 2.3731265 2.7408370 2.4993968 2.5729702 2.3558336 2.7350896 2.6855844 2.4164402 2.5454368 2.6618903 2.5175625 3.0176448 2.8304235 2.4615038 2.5760487 2.5906178 2.4996544 2.4040116 2.4957873 2.6253289 2.8319423 2.4636902 2.8714188 2.5153020 2.6404503 2.2843385 2.4869106 2.6098304 2.6008022 1.9510782 2.2209179 2.7576453 2.9050727 2.8248145 5.2292391 2.6709840 2.4458323 2.8787178 2.5002936 5.2630711 2.1710458 2.3640494 2.9419113 3.0016291 2.6382607 4.3767579 2.6704616 2.7934017 2.6255997 2.7877172 2.6829676 2.7075071 2.2711559 3.1844684 3.7874940 3.0398503 2.3996961 2.9484136 1.9997386 2.7857768 3.2066518 2.8002138 2.2672239 2.9621930 3.1932983 2.9298812 2.6826228 2.8596289 2.7220894 3.0544135 2.8383661 2.5065650 3.5586402 2.4334088 3.1215821 3.0703980 3.2840366 2.5317986 2.8773256 3.0139790 3.3147070 2.7109930 2.6210248 2.7832297 3.0698713 3.1095273 2.9160149 3.2892443 3.1183543 2.5316192 3.2061675 3.2419580 3.0273286 2.8930919 2.9840491 2.9963245 2.9853235 2.6413817 2.9696106 2.6352275 2.9367380 2.8859543 3.5169383 2.9981877 3.0769985 3.1069006 2.4044681 2.9175525 3.2335302 3.4382161 3.4507570 3.5280969 2.9544238 3.1141712 3.3508168 3.2012206 3.1952429 3.4413493 3.3384012 3.2473514 3.1358686 3.8940632 3.1233377 3.0095780 2.9864772 2.5311728 3.0301086 3.0506845 3.0490865 2.2074613 2.6338132 2.9849160 3.1596763 2.8094886 3.1794011 3.0783852 2.0762858 3.4254714 2.7229199 2.2412171 2.7953607 3.1341179 3.0286350 3.7002834 2.9663793 2.4846239 2.9507818 2.9981034 2.8283145 2.3753716 3.3297443 2.6514457 3.3008873 2.8178822 3.1276630 2.1979462 3.1957561 3.0498184 2.5647898 3.0590506 3.1229997 3.2332734 2.4991226 2.9627507 2.7318094 3.0735305 3.4814956 3.1900367 2.9978236 2.7482573 2.8060277 2.5870377 2.7847316 2.8617766 2.4829959 2.7336839 2.6736739 2.5840740 2.8042075 2.5404308 2.6792208 2.8313174 2.8812274 2.6435204 3.0917361 2.5357533 2.7716598 2.8992945 2.9594524 2.8422236 2.5787495 2.6248859 2.9543577 2.6659667 2.5410544 2.6745381 2.6553491 2.7340993 2.6959616 2.2418185 2.7073904 2.8558950 3.4908006 3.3083561 3.1623831 2.4636022 2.9428604 3.8597125 2.9109324 2.3634300 3.6029283 2.6002309 2.3248077 2.5411995 2.5368639 2.7358952 2.2967846 2.7177440 2.5768894 2.7267499 2.1519807 3.0350740 2.4187530 2.5536134 2.8471623 3.0397951 3.2339614 2.4326370 2.5079183 2.5737383 2.4075880 2.6063267 2.6534145 3.4045343 2.1512188 2.7901415 2.3252532 2.3960993 2.5657431 3.4254843 2.9495117 2.3267789 2.7529062 2.9139709 2.6746422 2.6632607 2.9652929 3.3345883 2.5713745 2.6111928 2.5326370 2.5576180 2.8742497 2.9171927 2.8164074 2.8581203 2.6525512 2.6744639 2.8266004 2.8345716 2.9807877 3.2526910 3.0379163 2.8337761 2.7798943 2.9136488 2.5013750 2.7666829 2.9909732 2.7955842 3.0867279 3.1365026 3.5012558 2.8022674 3.0163530 2.7233755 3.1265307 2.8330153 2.8342101 3.0280441 2.9698146 2.8649105 2.8780813 2.5816199 2.9165982 2.6015167 2.7089395 3.1347223 3.1855447 2.7634929 3.6075042 3.2600986 3.2948317 2.9781088 2.7540959 2.7030889 2.6456440 2.4747525 3.3313277 2.3066936 2.4235489 2.8782584 2.6637272 2.4237027 2.7039752 2.5270606 2.6876626 2.6179714 2.6402305 2.4170092 2.7964745 2.5055891 2.4913039 2.3566948 2.6700342 3.0774922 2.5299720 2.9878496 2.4506300 2.5449363 2.5195927 2.5296333 2.5055669 2.7492577 2.7441860 2.6027886 2.7192215 2.6222071 2.5901682 3.1390519 2.9541891 2.5671741 2.5823379 2.4986586 2.7364917 2.8268795 2.5750392 2.9797403 2.5358191 2.7999242 2.9255868 2.5343058 3.3040702 2.6292097 2.5491631 2.9094801 2.7476557 2.7331100 3.0700908 2.0687240 2.2205748 3.1984582 4.7127651 3.0694942 2.3091978 2.5892123 2.3272597 1.7146549 2.3295350 2.4270063 2.3447330 2.6247051 2.5730224 2.8678834 3.0341667 2.9287893 1.9516741 2.5066131 2.4589555 2.6831596 1.8077431 3.7316139 5.4794073 3.4237455 2.8466874 3.0241298 2.3071600 2.3427676 2.6365758 2.6985772 2.6818730 1.9855585 1.8740838 2.6970594 2.7483886 2.9315949 3.0438728 3.1310269 2.4719923 2.5487221 2.9709143 2.8275985 3.1278335 2.2361633 4.6826498 8.9999983 5.9692276 4.4208148 4.0809966 7.9973011 5.7295768 5.0428743 2.5279805 2.7578045 5.7731232 2.6508136 7.0994059 4.9329324 7.3485131 7.2691719 2.0545886 9.0000000 8.9999988 4.8229994 3.3693352 8.9999984 5.6232128 8.9610664 4.8870632 2.8134934 5.1980819 5.8524775 5.5890973 5.0599994 6.3286945 4.9380747 2.9908889 2.7377586 3.1250771 3.3403803 3.1949653 2.9644276 3.4520858 3.2666996 2.8018997 2.8104742 3.0939956 2.9898385 2.9314366 3.1279793 2.7969902 2.7702910 2.9146754 3.2256621 2.8854681 2.7275892 3.1009717 3.0284555 2.8736822 2.6868706 3.5040691 3.4250269 3.3370279 2.9957225 3.0525165 3.0509030 2.8335698 3.0518153 3.6397828 3.2227749 3.1474342 3.0801543 2.7978194 5.7326747 3.2945295 2.6051595 3.6087065 2.9358745 3.5021991 3.5558978 2.9722341 3.4146770 3.5645202 3.1307929 3.0869840 3.3921224 3.4283605 4.7695416 3.2757464 3.3484783 3.8817973 4.4170225 4.4385342 3.9246941 4.3051065 4.4783416 4.4705271 4.2619256 4.4920820 4.4812247 4.5603523 5.0558248 5.4980492 4.3805978 5.2737962 4.6906635 5.0685426 5.0774721 3.9025623 4.7522023 4.2571020 4.9425523 1.2720865 1.3525486 1.4371900 1.2111621 1.3010928 1.2725624 1.4512902 1.2770478 1.2810904 1.4456558 1.4408811 1.2924477 1.3722328 1.4651916 1.4438232 1.3532495 1.5094751 1.2845900 1.3639228 1.6042760 1.3011676 1.5622040 1.3572496 1.4666438 1.5106658 1.6309947 1.3326488 1.3988877 1.2814459 1.5680370 1.7000268 1.5063234 1.3358172 1.6785282 1.5817834 1.4325541 1.5948705 1.4634070 1.5284501 1.5322541 1.6777621 1.4835845 1.4182390 1.4391344 1.8026728 1.6885270 1.5315324 1.5723170 1.7013415 0.0000000 1.5588271 1.6642309 1.5455487 2.1452836 1.9061747 1.5680782 1.9450832 1.7188228 1.5044875 1.4332578 1.8309021 1.5316085 1.9828764 1.7199060 1.8789261 2.4593497 2.0233192 2.3022996 2.1889350 2.7920774 2.1578666 2.1579005 2.6037629 2.3157301 2.1309482 2.3086298 1.6524024 2.5874674 3.2806428 2.1633993 2.4572091 3.0351235 1.8920887 1.8456770 1.5243366 1.6366027 1.6978506 1.9037271 1.6696204 3.0912256 3.1722392 3.0394483 2.5904869 2.6423183 2.8594303 2.6786234 3.1097645 3.0334826 2.9262149 2.8762174 2.8622812 3.0392632 2.8237623 2.6954081 2.7349577 3.0094119 2.7172428 2.3813386 2.7912664 3.3192213 3.2978781 2.9101705 2.9534535 3.2902940 3.0988255 3.0395601 2.7174988 2.8939899 2.5275392 2.7887177 2.9564177 3.4676727 2.9699738 3.0120064 3.0603974 2.6583655 3.3779025 3.6276139 2.5722400 3.7176456 2.5970085 2.5287986 3.3685989 3.5324048 3.4272397 4.2976164 3.0194693 2.9102687 3.2101676 2.8031907 3.5639188 3.4167561 4.2217583 3.1846243 3.6312421 3.0794585 4.1935285 2.9719120 3.4613890 3.6357355 4.6114227 3.6419528 3.0811635 4.8303779 4.1304093 3.9596240 3.8579914 3.6437863 3.4377488 3.8471597 3.2623791 3.1958113 3.6308912 4.4173322 3.3808567 4.0206171 2.8492954 4.1126127 3.0085213 3.9711384 4.4181064 4.8449922 4.6219254 4.1757447 2.7337775 2.6176998 2.7056095 2.7960521 2.6631547 2.7088099 2.9646839 2.5967497 2.5021085 2.9152210 2.6131499 2.5611068 2.7996093 2.5446376 2.5934475 2.5651616 2.7810188 2.8748553 3.0495753 2.5372870 2.9415082 2.9162342 2.9913420 3.0100141 2.5470203 3.0808370 2.9352917 3.0239051 3.1746561 2.8440187 3.2315170 3.1694569 3.1973423 3.1837228 2.7391475 3.2219073 2.8296184 2.6916526 2.4627594 3.2273419 2.4489938 2.8438044 3.7762114 3.2123609 2.8606278 2.9252107 2.8100651 2.7854153 3.0956460 2.3078893 2.4464423 2.5367940 2.5759927 2.3831898 3.2825222 2.6184530 3.6963735 3.1657618 3.0830303 2.3421798 1.8159120 2.8344961 2.7760967 3.3178469 2.8543884 2.5551541 2.5692994 2.7308648 2.3352239 2.2640135 2.5675941 2.4961218 3.0961144 4.0280174 2.8394041 2.1607388 2.7283402 2.5678543 4.0098739 4.5006845 1.5253307 1.3419581 1.5606393 1.3806169 1.3589682 1.5473020 1.3203763 1.5279681 1.5386967 1.5268674 1.5187714 1.5837172 1.5162817 1.5723829 1.6133968 1.3871716 1.3604704 1.4899563 1.3653205 1.3914938 1.6773583 1.6181888 1.6382629 1.5228692 1.8408312 1.3195474 1.4258068 1.6285295 1.4562006 1.6260219 1.6155945 1.5077157 1.6267897 2.0696112 1.4913217 1.6442420 1.4663251 1.2380941 1.4744244 1.5401711 1.6631880 1.1847772 1.6685379 1.4915364 1.4972681 1.4932030 1.7030332 2.0451963 3.1626883 2.5635717 2.8920231 2.3335962 2.7546275 2.7707549 2.8365724 2.3816748 2.7650630 3.2059052 3.0746983 4.1317746 2.5551340 3.0254633 2.8949580 2.7918105 3.2259138 3.0159440 2.9841163 3.0334336 2.9641114 2.8197546 2.9949082 2.6916850 2.7938508 2.9338141 3.0452274 2.8049310 3.0601898 3.0563498 3.0167455 2.6959002 2.4937153 2.9200532 3.0440051 2.9488631 2.8526493 2.8176351 2.8080806 3.0481311 2.9772602 3.0530391 3.0089736 2.8881477 3.2661685 3.4606269 2.9042172 3.0310066 2.7073174 2.8849721 2.8058940 3.2224592 2.9529125 3.4990528 2.9638154 3.4841993 2.6659182 3.2129699 3.2246729 2.7745679 2.9199968 3.0747289 3.0704980 2.6350980 2.5931785 3.2544954 3.2868532 3.4036705 3.7846257 3.3625685 3.1609638 3.2007009 3.0077896 3.2639235 3.3872217 3.0094792 3.3879793 3.4571361 3.0922759 3.2870727 3.4009290 3.6781436 3.5205467 2.9305254 2.7001274 3.3387325 3.2105841 3.8272371 3.2521925 3.4659878 3.3601882 4.0683683 3.3169727 3.5274447 3.3647062 3.3717258 3.5260306 2.8568870 3.0942360 4.1728234 3.1142168 4.4303817 2.8351456 3.0086662 2.8561036 3.0094424 2.9009292 3.0895017 3.0130018 2.7281192 3.0361510 3.0754522 2.9088071 3.0890189 3.5010007 2.8683975 2.6497276 3.0908892 2.8974404 2.6514562 3.1352069 3.1916143 2.9810431 2.6392490 3.0400370 3.0161807 2.6610470 2.7370894 2.6585671 3.0968436 3.1289064 2.3904756 2.5240019 2.5619460 2.5957265 3.7908058 3.6864457 2.9624757 3.1887842 3.1019490 3.2452505 3.0364383 2.4163647 3.4216965 2.3732600 3.2442609 2.3086996 2.8341996 3.7121366 2.9789122 2.5480857 3.5571132 3.6194242 3.0080023 3.2977125 4.0242423 3.1696848 3.0198370 3.0020806 3.7701116 2.9660948 3.4785967 2.6358636 2.1048419 3.4344458 3.1096275 2.5476572 3.4887359 3.2079937 3.9079946 4.3871295 2.5357223 3.0826690 3.3121342 3.2964187 3.1095283 2.6854387 4.1143399 3.0561970 3.0561009 3.2106269 3.5315118 3.1146911 3.0434338 3.0561213 3.9639534 3.9517880 3.3543449 2.9117805 3.8050117 4.0908551 3.6137491 4.0356431 3.6273296 3.8025417 3.9159914 2.7954964 2.6073268 2.9814278 3.3476413 3.0657015 2.9974270 2.8759740 2.8379393 2.7248777 2.8747730 3.0282061 2.8095444 2.7408693 3.0098991 2.6761388 2.5453318 2.5731487 2.9630416 3.0893793 3.1716178 3.0288141 3.0920815 2.6966746 2.8776440 2.7601843 2.8235658 3.0925629 3.0586940 3.3473830 2.8590662 2.6682312 2.7167022 2.8810456 3.0873402 2.9471209 2.9274721 2.7792897 2.7574955 4.0412521 2.6888227 2.7419426 4.5120216 4.0717264 4.5059207 3.7524404 4.4606781 4.2812644 3.0678250 4.3054014 2.6269767 4.3347489 3.8675722 4.0512755 3.5286117 4.2353523 4.4396778 4.3373859 4.4842667 3.6977484 2.9454719 3.8689493 4.4620594 4.3967316 4.7514017 4.3612444 5.1355494 4.2590033 4.4020511 4.4500053 3.3042503 3.0091439 4.6557402 2.5288111 5.1088984 2.9124374 2.9226539 4.5400361 5.0376655 4.8517068 4.8491675 3.3504254 3.3027390 2.6318053 3.8888534 2.5982100 4.8480003 3.1245253 3.0084479 3.0809058 3.1494621 2.9210703 3.1363971 3.2354544 3.0169346 2.9869690 3.2052432 2.9843939 3.1269090 3.4836991 3.1037151 3.0202573 3.0818476 2.8378200 2.7982799 3.4373825 3.0171637 3.0214014 3.0296971 2.8993405 2.8080637 3.0155310 3.1900073 3.0639021 3.4884598 3.1194596 3.1255895 3.2258252 3.2140732 3.0633129 2.6799598 2.8504182 2.9876654 2.9660284 3.7850490 2.9379127 3.1764569 3.0082518 3.2120023 3.1210857 2.9823939 3.8891090 3.1105186 3.2882268 3.3500341 3.4775032 3.6834002 3.4516259 3.6706342 3.0036967 3.6366263 3.0262234 4.5061638 3.4084597 3.7549922 3.8126246 3.6111099 3.6686538 3.5435679 3.4291133 3.5536143 3.5070780 3.3745167 3.8655878 3.6344858 3.4934108 3.3702706 3.4251509 3.2569037 3.8597985 3.2520220 3.3353387 3.6948105 3.7362585 3.4148467 3.2717958 3.4080657 3.5423391 3.3403150 3.3433296 3.7470191 3.4379164 3.1259122 3.2034391 3.5422324 4.0233072 3.2303990 3.3223317 3.1150117 3.5729070 3.4256645 3.2289385 3.3534412 3.1326123 3.4170672 3.5779316 3.0763350 3.4061275 3.2890658 3.1352526 3.6664759 3.9530126 3.0348503 3.2014023 3.2944367 4.0825068 3.4033354 3.0695037 3.2214881 3.5846563 3.6874953 3.9310727 3.0963039 4.4593596 3.0740909 3.1043008 3.7582084 2.6030703 2.6541071 3.4443615 2.7682476 3.8046560 2.8971756 3.2532219 3.3908157 3.0811430 3.1456905 3.4324719 3.1708825 3.0348743 3.2501369 3.1561632 2.9396236 3.4498496 3.0276364 3.0801720 2.4203167 2.4490704 2.8842250 2.9469174 2.7298526 2.8784079 2.9173539 2.6375379 2.9447026 2.6502593 2.9571724 2.9065999 2.3262096 2.7232231 2.7220376 2.7146545 2.8582550 2.7771952 2.9371585 2.9948451 2.5641067 3.1087368 2.9909528 3.0846924 3.3364332 3.0095378 4.9244154 3.1441683 3.5001938 3.3261425 2.5653168 4.6178980 2.8790927 2.6103793 3.1204367 3.0206051 3.0574049 2.8428636 2.8827170 3.0217890 2.7527347 4.2695558 3.7830311 2.5941182 3.1952082 4.7512906 4.6094396 3.2156612 3.4693045 3.5215545 4.4029464 2.9091992 3.9815350 2.8082581 4.6044897 2.8592405 3.6476305 3.3111836 2.8891164 3.5308439 4.3334684 4.6385698 3.4036872 4.5376834 5.4377957 5.1358600 4.1496673 3.7251163 3.5990661 3.5358011 3.7278916 2.9764737 4.9535212 6.4760182 5.6397924 5.6468987 3.8654635 5.8856863 5.3730551 4.4544493 4.9012890 3.4216921 6.1118643 3.2453069 3.3192906 3.1228688 3.3460617 3.3028900 3.0899096 2.8282828 3.0410913 2.5535522 3.1758520 2.8163984 3.1487313 3.7484233 3.4333078 3.2184590 3.6131404 3.1381996 3.1638030 2.7006781 3.1082592 3.0001795 2.6025230 3.1045947 3.1585300 2.9449937 2.9734419 3.4843235 2.9598995 3.3127179 3.0273888 3.5372410 3.3234162 2.9193727 3.0567314 3.2101822 3.6801637 2.8751265 3.6913524 2.7944776 3.3451307 3.3822274 2.6374933 3.4622183 2.3654763 3.1720362 4.1599467 3.9418345 3.7747434 4.5803154 2.9809365 3.2565073 3.4742878 7.4838829 3.8110295 5.0860548 4.1611273 2.7306934 2.7801778 3.3731213 3.3835791 2.9905503 3.7121974 2.7740802 2.8507390 2.7358217 3.5226308 3.1885927 2.9605989 3.4988005 2.7597803 4.0303504 2.9753113 3.6843801 3.8043843 2.0904505 2.6273096 2.8255314 2.5733890 2.4930302 2.8482614 2.5261258 2.7551098 3.1303800 2.7255846 2.4438197 2.4873366 2.5547071 2.8643933 2.6324957 2.6242063 2.6392927 2.8452688 3.2222811 4.3316406 4.0090789 3.9625865 4.1720581 3.1928409 3.3213494 4.5625664 3.1420163 3.4884515 3.2021173 1.8111870 6.0771164 5.2672416 2.8874688 2.7481740 2.6007567 3.0615866 2.6541508 2.6812654 2.6742481 2.4875681 2.6327863 2.9320308 2.6065106 2.7824644 2.6856104 2.4215955 2.5469064 2.4653951 2.6258895 2.7069878 2.5962660 2.7679948 2.4685599 3.2405505 2.5277772 2.8309090 2.7055313 2.5801862 2.5982072 2.7715637 2.5330487 3.7939693 3.7939693 3.8611159 3.8611159 3.8534843 3.7718172 4.0822326 3.6700017 3.9022647 3.7818834 3.4994160 3.7956221 3.7956221 3.5895520 3.7096542 3.3757912 3.9442015 3.3519740 3.3519740 3.0211756 3.0211756 3.7295499 3.3844748 4.1757020 4.1757020 3.3788904 3.1740431 3.5842917 3.5842917 3.3384926 3.3384926 3.4888135 3.4888135 3.9989319 3.1110775 2.7259520 2.5636321 2.2498618 1.0944856 3.7455019 2.9476062 
MONEXI008821_KOG0647                                                                                                                                   3.9643658 3.3042378 3.1367343 2.9688870 3.6168605 3.1010395 3.5199125 3.2923649 3.8205204 2.9260115 2.5373774 3.4615967 2.8128161 3.6961892 3.6747890 3.3333269 2.8749112 2.6725030 2.2554755 3.3200442 2.6186346 3.2034217 3.6951116 2.2328951 2.8563975 3.1665171 3.3361717 2.9600480 2.6906888 3.3102627 3.1634979 2.3669650 3.2868138 2.8657188 2.5367864 2.9579786 3.4705217 2.2708554 3.0530643 3.0107524 3.4573739 3.1686646 2.7301398 2.8862768 2.7648741 2.4965762 2.3014681 2.7610686 2.6416884 2.6802996 2.2292331 2.7563020 2.7607160 2.5141450 2.9192914 2.9609692 3.0051055 2.5447087 3.1672832 2.9583369 2.3466821 2.5398309 4.0350788 2.3527560 2.9161174 2.9559285 2.8908650 2.6099094 3.0165356 2.4344964 2.9442015 3.6813611 3.0795001 3.2545919 3.0382179 2.9378871 2.5740801 2.9469958 2.7910927 2.6174680 2.8129753 2.9149487 2.7790388 3.3869645 3.5350816 2.7071663 2.5092475 2.5677459 2.6529818 3.1142361 2.7452129 2.3247598 2.4936802 2.5608566 2.3768004 2.4535955 2.4184431 2.3457524 2.4767579 2.3520997 2.4835205 2.6801871 2.6317603 2.5314007 2.3727660 2.6471563 2.3964727 2.8615541 2.6854180 2.2646489 2.5317857 2.6924344 2.5950269 2.4814837 2.4359823 2.7680461 2.6180998 2.4999165 2.6517227 2.6487170 2.5752505 2.4670948 2.4739158 2.6857209 2.4169230 2.4688381 2.6723191 2.4682064 2.7522686 2.4368320 2.8323553 3.1019809 2.7099021 2.8068794 2.9575730 2.7781345 2.8845459 2.8400038 2.5641070 2.7729163 3.1808881 2.6534857 2.2780534 2.9457462 2.8863625 2.7690343 2.9518458 2.4675568 2.2646536 2.4850740 2.8898761 3.0026262 2.5192749 2.3620166 3.2458305 2.2588157 2.8708864 2.3143231 2.3758743 2.5801160 2.5356411 2.6496146 2.6934216 2.6580359 2.6115185 2.6671648 2.6835783 2.7059279 2.5302336 2.6091629 2.7957345 2.8260455 2.7347249 2.6347232 2.5512892 2.4140647 2.9155284 2.6331452 2.5350886 2.9947649 2.9369435 2.5277743 2.8150149 2.7433941 2.9178956 2.6635582 2.7260076 2.7499623 2.5366215 3.1079652 2.7656682 2.5628339 2.6510782 2.9298708 2.7662889 2.8662263 2.4421317 2.6326975 2.7055012 2.9092942 2.8084383 2.9958092 2.7596302 2.8686960 2.8579534 2.9088644 2.9307423 3.0943691 2.9365011 2.6312934 3.0103102 2.8518377 2.4272975 3.1339666 2.7661998 2.8252875 3.3172466 3.5213621 2.7893896 2.9693677 2.4681742 3.3447503 2.9013808 3.0533981 2.4618540 2.5566557 3.1558501 3.2849906 2.9614369 3.1348265 2.8669172 2.7771267 3.0314129 3.0393988 2.9834703 2.8163835 3.3276285 2.6112168 2.9551221 3.1954057 2.9263539 3.1878584 2.7775990 3.0580803 3.1603149 2.8291598 2.6205724 2.6030644 3.6592073 3.2126517 2.9451181 2.9275860 2.8764911 2.7814113 3.2778954 2.6149795 2.6021764 2.8877221 3.0796493 2.9204747 2.4776342 3.2747270 2.9026447 2.9085122 2.8056991 3.3169517 2.8111805 2.6690063 2.6373831 2.8752488 2.7984370 2.7984461 2.9386075 2.9580416 2.6374727 2.7697137 2.8217543 2.8197657 2.7950095 2.6555629 3.0329035 3.0761244 3.1705625 2.8576885 3.1158942 2.8590613 2.6713514 2.6961291 2.5701621 3.1572245 3.0500814 2.9414936 2.8381540 2.9725986 3.0026327 2.9505112 2.9630393 3.2446593 2.8783871 2.9476009 2.6408337 2.5071077 3.3186274 3.4177181 2.7405389 4.1904113 3.4819555 3.6748780 3.4549197 3.4172754 3.2704631 4.7445179 2.7998707 3.3473296 4.3529600 3.6068799 3.4364114 3.6442539 3.9914843 3.3411851 4.3122603 3.4001813 3.7566655 3.5744239 3.7434748 4.3062239 3.3513500 2.6965105 4.6362206 3.6305209 2.6666810 3.9328804 3.9310211 3.8807757 3.7318386 4.1295698 3.0519939 3.7219233 3.6793979 3.8734416 4.2710922 3.4810898 3.7338636 3.4559177 3.7203258 3.3679377 3.8800829 3.8023057 3.4863508 3.7721030 4.0326689 3.7486440 3.6955223 3.6176403 3.3618183 3.7496751 3.5916574 3.7934314 4.2756734 2.7534896 2.7166875 2.8077746 2.7308862 2.7364832 2.8147875 2.4729059 2.7975624 2.8305052 2.6613103 2.7673548 2.8690742 2.7951376 2.9236351 2.8700649 2.5744620 2.7272636 2.6336645 2.7811570 2.7394864 2.8530591 3.2691962 2.8534259 3.1862920 2.7207155 2.6962329 2.6769897 3.2042640 2.9217493 2.6641746 2.3217727 2.6272925 3.0238177 2.5805749 2.5230128 2.7873466 3.2364841 2.8741759 3.0888701 2.6503312 2.7258075 2.7518663 3.4972710 2.9404762 2.9766917 3.0755976 2.4555114 3.0480519 2.6743659 2.6563022 2.8515928 3.2265693 2.8009015 2.9153301 2.8693755 2.3455305 3.0278176 2.6111395 2.7376113 2.3657634 2.2532535 2.9427252 2.9398122 2.4807057 2.6504807 2.3258975 2.5539066 2.2443542 2.3772194 2.9300263 2.8820537 2.4410190 2.3618120 3.1561131 3.6728062 2.2360764 2.7558669 3.0841838 2.6892259 3.0500320 3.2592669 3.1500983 2.7564133 2.9034604 2.8399899 3.2766354 2.9349178 2.8758767 2.8477399 2.7596669 2.8840483 2.8931790 2.8147783 2.8257517 3.1012081 2.8152294 3.2926091 2.7869240 3.4318354 3.2979348 2.8557491 2.6444939 3.0691828 3.2532524 2.8578728 3.1412335 3.0225920 3.1084839 3.3184083 3.0362099 3.0071043 3.2815695 2.8425195 3.0994487 3.1594934 2.8013750 2.7866335 2.8434456 3.0175987 3.3863489 2.9781821 2.8274700 3.3596757 2.8828424 2.5991258 2.9985623 2.5321618 2.9433863 2.6986330 2.7721337 2.8280802 2.8636380 2.8324826 2.9425939 2.9029256 3.6256983 3.3657488 2.8191914 2.7656305 2.9421087 3.2926729 2.9512509 3.9903678 2.9141300 3.3793584 2.4579068 2.9336049 3.0180374 3.4299105 3.0626724 3.6942626 2.8841024 3.0124970 2.8425795 2.6250876 3.0829797 3.2770831 2.8418525 2.9493978 2.8041574 2.8574287 3.1097566 3.2069345 2.8127863 2.8424345 3.8852628 2.8381114 4.0636430 2.7557804 2.4958700 3.3374332 2.7557804 3.4458251 3.2355267 3.0162159 3.2791478 3.2586271 3.4663689 2.9642911 3.3866109 3.1587785 3.0688414 3.0263424 3.2513604 3.1669985 3.4288218 3.0534433 3.2010201 3.1875351 3.0176058 3.3294990 3.3372029 3.1278321 3.2402137 3.0978508 3.1896591 3.4036496 3.1646449 3.0524678 3.0461281 3.1904048 3.1937521 3.2099704 3.2626742 2.8765891 3.2620821 2.7035829 3.1133788 3.2555914 3.6613965 3.8476612 4.0371201 2.3613991 2.6561042 4.2307210 3.4963277 2.6189885 3.0295255 3.2392747 3.0002645 3.6421337 2.9786797 2.9851486 3.0127175 2.5852274 2.9867641 2.4814759 2.8843026 3.4942291 2.9464056 2.7950421 2.9769157 3.1488865 2.5959386 3.0672898 2.8750521 3.1385901 2.9230409 3.2826519 2.8172153 3.0713668 3.0800049 3.4707977 3.3040933 3.3787234 3.0815449 2.9025437 3.2410603 2.8301319 3.2170498 2.6028934 3.5993916 3.1583447 3.2477384 3.0794864 2.9740754 3.1499294 2.7802954 2.8459943 2.8607454 2.8404802 2.7978493 2.7226861 2.6949587 3.0325127 3.1641834 2.8352451 2.7430622 3.1523224 2.7325047 2.8926344 3.3951103 2.7186071 2.9194844 3.1306836 3.4465149 3.0016754 3.4796009 3.2820115 3.3704760 3.0640148 3.1363970 3.4498621 3.2228664 2.6405299 3.6440625 3.2965479 2.5750478 3.1198952 2.6239084 2.5242155 3.0972628 2.7408040 2.5472302 2.7090680 2.4825577 2.5720928 2.9234002 2.3702821 2.5356875 2.4701995 3.4035696 2.9173579 2.8637568 2.6219852 3.1243148 3.1333250 2.8297866 3.5647568 2.8905417 2.9744081 3.1467258 3.4613829 3.1091917 3.1143748 3.1450892 2.9425632 2.9551017 3.0130705 3.2587252 3.2216912 2.8127964 2.9534818 3.1433920 2.9161344 2.8330498 3.0741118 3.2198977 2.9476455 3.2291104 2.5849706 3.0630200 2.7737920 3.1225064 3.2170363 2.8802507 3.3192713 3.5083995 2.7159139 3.3235181 3.0887066 2.8917276 2.9644239 3.6197358 3.0399621 3.3512922 3.4712089 3.6193432 3.1898349 3.0729545 3.6791280 3.3251789 3.6641115 2.5558931 2.5503271 2.7326037 2.6109978 2.6753747 2.5012270 2.4366303 2.4593056 2.7101571 3.9125951 2.4758531 3.1031860 2.5071882 2.6228335 2.6968620 2.6341080 2.3699532 2.4729319 2.6915317 2.7864354 2.6503752 2.8453874 3.3619296 2.8289453 2.9045204 2.9554711 2.6645603 2.5726357 2.8549244 2.8538068 2.5693576 2.7810726 3.2543247 2.7299084 2.5059324 2.8638795 2.4664037 2.4196671 2.9756112 2.7768818 2.7245528 2.9343792 3.2310252 3.2354428 2.8939939 2.6762371 2.7798390 3.0734271 3.2823316 3.0742193 2.6893594 2.9418336 3.1784256 2.6341720 2.4839630 2.4540804 2.2791722 2.3846099 2.4119243 2.8944859 3.1667269 3.0893817 3.5601477 3.2412999 3.2122508 4.6879407 3.8270957 3.5775456 3.5971741 4.4763036 3.1805749 3.3803448 4.6335992 4.5240203 2.7637070 2.7559569 2.4713834 2.6143303 2.5281286 2.6569016 2.5653968 2.6909352 2.7970703 2.7099213 2.9371872 2.8609596 2.6759897 2.8613664 2.6339004 3.0940692 2.6933272 2.6758375 2.5911917 2.4880351 2.5582133 2.5784079 2.4727845 2.8433110 2.6993834 2.8472602 3.0968267 2.7343429 2.8718922 3.0656848 2.8211048 2.7836272 2.5769111 3.0868957 2.8787426 3.4774359 2.9893088 2.7848776 2.9132010 2.7554640 2.7193796 2.6688476 3.1180293 2.8301369 3.1171007 2.5826371 3.0034098 3.2830020 6.6519590 2.4059973 2.4083958 2.6813273 2.2757660 5.4000560 2.6527376 2.3566503 2.6791578 3.2168741 2.7806626 5.4776303 3.0174965 2.5682177 2.4964116 3.1576007 2.8628486 2.9121414 2.6222324 3.4429793 3.2181345 2.8845574 2.5625785 3.0833810 2.8420847 3.1582132 3.0190250 2.9313269 2.7321861 2.9616716 3.7012592 2.9600646 2.5757761 3.3731226 3.3415997 3.4108055 2.5261718 2.6542583 3.2748210 2.7615049 3.2668761 3.8259458 2.6988115 2.7110489 2.8145639 3.3841025 3.1519425 2.9629448 2.9641634 2.9874075 2.9568913 2.6875526 3.4192659 3.1712357 3.3153194 3.0867461 3.1001966 3.1230446 3.3852579 2.8371299 3.0138663 3.1232819 3.1448049 3.0375247 3.6464819 2.8703873 2.6125345 3.2776520 3.1621847 3.0951698 2.9818427 3.1434101 2.8824548 2.9073304 2.9468338 3.1156029 3.0710575 3.4781887 3.4268660 2.9533781 3.5492272 2.9961069 3.2616996 3.0726401 3.8790312 3.0527344 3.4227583 3.9983372 3.0914070 3.0640090 3.6551794 2.4166478 2.9881872 2.3099626 2.9318958 2.2661750 2.8065826 2.6220550 2.7506742 3.0185995 2.8585751 3.0255359 2.2597734 3.1020984 3.1366679 2.2885783 2.5270033 3.2370114 2.6331893 2.8969470 2.7173007 2.7748081 2.9341513 3.0109842 2.5238934 2.3364819 2.9907591 2.6077061 3.5246173 2.6550497 2.8461125 2.9306404 2.8856028 3.9135316 2.6144212 2.5522073 2.7637707 3.1815655 2.6632727 2.4172248 2.7724436 2.9748526 3.5279281 2.9525256 3.1548667 3.1553773 3.1495363 2.9633933 2.8975003 3.1465333 2.9279572 2.8588851 2.6341606 3.0678961 2.9612607 2.9725304 2.8977905 2.9887955 3.3916636 3.0836321 3.4469128 2.9592985 2.6189348 3.1814613 3.2071758 3.0388379 3.2397107 2.9993343 2.8571804 2.9232338 3.0640429 2.9992840 3.0651879 3.1035493 3.1379782 2.9063682 3.1816207 3.0604062 3.4562897 3.0754125 3.0733647 2.1972238 2.7465824 3.5144266 3.2758025 2.6354054 2.6749441 2.7326714 2.6361643 2.6784322 2.5867073 2.5363608 2.4124466 2.6804362 2.4743680 2.8090038 2.3046217 3.1374658 2.6749387 2.5768546 2.4655814 3.3103890 3.4500453 2.8685735 2.9708603 2.2179109 2.3982009 2.4056885 2.1831603 3.3799895 2.6469383 3.1999382 2.9896221 2.3533790 3.0968992 3.2803177 2.6101055 2.4028202 2.6384146 2.9273265 3.0105161 2.9043748 2.4576399 3.7491569 2.6653088 2.5371319 2.7537446 3.1189017 2.4002536 2.5183782 2.8834604 2.9786852 2.6245064 2.7757938 2.9468061 2.6298130 2.7924883 2.9411472 2.7151158 2.6450955 2.8766091 2.9874292 2.5537343 2.4503584 2.8825402 2.8083934 2.6202293 2.6939041 2.5300374 2.9702348 2.8561230 2.7598493 2.6826492 2.5415668 2.8834814 2.9461182 2.7164467 2.6226631 2.7429798 3.2578681 2.5754929 2.8238226 2.6506663 3.0862887 2.4584601 2.7942852 2.9118897 2.6539751 3.1766836 3.2465092 3.0562902 2.4233962 2.5447334 2.4221542 2.8372279 2.5872292 2.6532215 2.7733843 2.4374842 2.5989650 2.6225727 2.5810465 2.5121849 2.6899548 2.6561800 2.4595602 2.5946700 2.6652076 2.8517311 2.5376569 2.9826444 2.7696899 2.6030148 2.5849029 2.3712754 2.8018129 2.3036081 2.8649294 2.6268444 2.9150655 2.6187551 2.6311689 2.8155126 2.5724450 2.5809523 3.1220831 2.8122807 2.7454256 2.9212926 2.6259624 2.9852172 2.8323553 2.6532735 2.7411288 2.8567694 3.1603476 3.2358528 3.2508591 3.1449752 3.0888777 2.9173084 3.0011778 3.1588433 2.3645926 3.1150851 2.5851654 2.3107214 3.7397550 4.9693214 3.4129565 2.2626603 2.7546050 2.4571506 1.8202355 2.0754132 2.5711091 2.8127278 2.7168269 3.2201380 2.8754574 3.1404989 3.5250565 2.1763539 2.7416208 2.7860517 2.6671376 2.1543243 3.9560072 9.0000000 3.5102652 2.8981181 2.6891813 3.1581342 3.0145297 2.6214114 2.4120323 2.9937889 2.0681000 1.8063139 3.7077918 2.5388977 3.2438243 2.7032951 3.3857318 2.9719996 2.3990133 3.0228792 3.2227126 2.4840008 1.8858313 5.2249219 4.2900265 8.7747777 4.6648917 2.7395702 5.0081786 5.3588491 5.0306787 2.9311358 3.4178710 6.9721016 3.4250294 4.8069261 3.7449445 5.3042665 3.5143462 2.3313405 7.2016798 5.3760784 4.4842503 3.8752275 4.2738758 3.4619133 4.2802483 4.0433036 2.9294181 4.1855978 3.5671406 3.5357753 4.8247850 4.9458946 3.3284394 2.8754083 2.8617075 2.7491574 2.7609686 2.8389472 2.7247571 2.7439843 2.9690918 2.8260014 2.5223557 2.6673179 2.7425654 2.6086872 2.5960976 2.4318418 2.4931616 2.9007902 2.7402240 2.5903824 2.7571660 2.7330426 2.6380394 2.6188891 2.5502444 3.0595775 3.1037420 2.9391535 2.8077880 2.8863646 2.7014019 2.5170251 2.5590369 3.4381476 2.5166810 2.7952896 2.7792470 2.7716179 6.3204898 3.1551214 2.6270777 3.1552818 2.9125240 2.9445166 3.3929627 2.8518636 3.1763530 3.3864171 3.0102446 2.7117739 3.2010521 3.1771286 4.8026455 3.0473333 3.1940519 4.3343694 4.3887959 5.1070897 3.8351234 5.3095113 4.1855336 3.9679985 4.3597710 5.6007814 4.5991371 5.5898146 4.3668885 5.0089007 5.1807601 5.2853127 5.4430122 3.9871014 5.5612362 4.7246259 4.3434254 4.7985766 4.9300894 1.4301590 1.6445367 1.5383828 1.5068886 1.3172712 1.2631253 1.6725172 1.6326947 1.4891701 1.5087989 1.4614226 1.4621083 1.5557013 1.4556950 1.4140531 1.3625344 1.7055307 1.3779705 1.6106425 1.6360287 1.8263366 1.7839704 1.7290133 1.5847985 1.7479393 1.6528877 1.8256297 1.5890046 1.4456731 1.7618610 1.7051845 1.6075369 1.5620715 1.7467146 1.5783145 1.6853693 1.8682762 1.8584459 1.7888389 1.6917641 1.8307998 1.7803305 1.7016450 1.6554313 1.7002157 1.9844222 1.6587733 1.9712988 1.7560287 1.5588271 0.0000000 1.6633988 1.6374104 2.3682572 1.9578008 1.9048066 1.9374326 1.1739030 1.8707758 1.7165290 2.1032680 1.3431622 2.2928076 2.3839285 1.7983514 2.4287361 2.3724078 2.4568483 2.2164659 2.8063287 2.5158553 2.3612611 2.8408723 3.5680895 1.9119128 2.6085821 1.3395603 3.0421262 3.2973386 2.1402925 2.7462544 3.4109745 1.8676954 1.6840255 1.8533732 1.9710906 2.1185234 2.0137442 1.9078792 3.3898679 3.1648511 3.4336951 2.6943161 3.1409638 3.1168546 3.0500986 3.1588403 2.6908297 2.9517735 2.8216832 3.2966928 3.7420950 3.2690950 3.4995092 2.9034183 2.7323155 2.5129641 2.9585378 3.2358982 3.3234148 3.1203742 3.3665281 3.2921384 3.4726095 3.4442048 3.1905411 2.9418418 2.7866076 2.7889749 3.0271484 3.7138859 3.5001739 2.9408177 3.6526577 3.4126985 2.9337177 3.7216753 3.9237186 2.7680791 3.5243184 2.8498416 3.0465284 3.0393147 3.8942377 4.3974589 4.3067331 3.4991624 2.6891610 3.3762242 2.7385788 3.4241703 3.2701682 4.4086118 3.4858813 3.2804276 2.6690541 4.4460916 3.6220722 3.2855200 3.5599548 4.1071353 4.5212912 3.5453271 4.5008606 4.1661188 3.7229244 3.8606264 3.8388927 2.8385525 4.6760360 3.5336024 3.3792571 3.5928581 4.5284669 3.3185554 4.3049864 2.6621105 3.6995645 2.9379414 4.3625747 4.9160846 4.3747056 3.7381155 4.9999248 3.0033189 3.0095864 3.0150370 2.9927817 3.0447738 2.6638885 3.1789027 2.6128342 2.7045531 3.2978223 3.1844267 2.8964121 2.9917634 3.0229977 2.7301279 2.9441377 2.4232378 2.9277096 3.1149185 3.0100127 3.4773046 3.4782858 3.1309334 2.5401496 2.8114038 3.2747990 3.2230058 2.5010992 2.8511784 2.9230901 3.2766467 3.1288913 3.1882597 3.5446145 3.0177497 3.6332517 3.2162079 3.1138514 3.0359348 3.4702655 2.6891077 2.5321648 4.0283077 3.5455154 3.1721909 3.4695260 2.8512471 3.7422731 3.3549677 2.4779102 2.9725313 2.4374493 3.1794486 2.3534695 3.1849819 3.5438860 4.2007490 3.0728131 3.3277149 2.6037371 2.4929159 2.8648280 3.1816946 3.7708689 2.6001742 3.1163816 3.1377390 3.2834399 3.7878733 2.7934023 2.7020203 3.7279434 2.2111901 2.4120688 2.6228327 1.9920915 2.8898806 2.6399009 4.2462012 4.5527018 1.8454999 1.6271191 1.4944456 1.7681123 1.6418953 1.6574039 1.6042063 1.8042648 1.8990748 1.8012876 1.7236896 1.7746173 1.6820804 1.9213918 1.6979424 1.7076775 1.8528579 1.7308773 1.6910389 1.7004188 1.9390500 1.8419252 2.0132703 1.9199931 1.9504265 1.7796983 1.7415608 1.9851943 1.8070389 1.6832898 1.6042456 2.0129387 1.9333744 2.4527699 1.7378986 1.9349719 1.9186928 1.8858929 1.7610087 1.9101705 1.9082533 1.4390923 2.1153698 1.7837490 2.0236872 2.0752454 1.5866366 2.0791309 2.4403173 2.6477117 3.4678438 2.2611865 2.2869921 2.2533487 2.4748983 2.9981617 3.1367446 3.2374739 3.1434044 2.1408727 2.7860337 3.0666431 2.9177479 2.8280208 2.9458405 3.2521707 3.1717511 2.7168930 2.9304604 2.8796847 2.9305188 2.9510288 3.1350866 2.9631246 2.8913157 2.8312797 3.1217363 2.9492503 2.9537394 3.1503213 2.8193906 2.8103758 2.9259900 3.0078166 2.8493119 2.9460770 2.6714159 3.0349633 2.8898958 3.0063263 3.1969853 2.9940056 3.3394278 3.0099500 3.2618513 3.3217430 3.1335157 3.0563008 2.8722461 3.7049357 2.8520976 2.8920163 3.2324690 3.4644948 2.7875804 2.8646495 2.9694333 2.7939588 2.6807778 2.8595716 2.8992575 3.0299382 3.0025459 3.0066747 3.2952979 3.0825937 4.1225022 3.1413691 3.3968450 3.2668493 3.1848703 3.0724346 3.3006365 3.1082570 3.3815919 3.1650241 3.2517722 3.3051983 3.2061861 3.4263435 3.6387574 3.0694576 3.2281150 3.1253038 3.3525040 3.5992894 3.3319732 3.4246839 3.9835127 3.3814217 3.5023407 3.6197373 3.5835276 3.6403327 3.3553247 3.0598408 3.0355399 3.4311838 3.0706519 4.1188563 2.8438352 2.9423042 2.7643327 3.2128461 2.7453642 2.6116372 2.9605054 2.9962803 2.8263475 2.9736600 3.0271191 3.1239040 3.0806515 2.6722510 2.8998872 2.8344365 2.7666564 2.7898195 3.1067899 3.0173836 3.1454459 2.6203972 3.1161355 3.2622527 2.8596666 3.5010756 2.8145927 3.4796369 3.3243400 2.4955028 2.9727877 3.2649750 2.9853187 3.6141638 3.2570661 3.3179814 3.1364849 4.1087294 2.7206518 3.3577397 3.4395897 3.4030943 2.6720201 2.7704601 2.6617536 3.7207109 4.7194155 2.6659907 2.8982705 3.9546564 3.5426895 3.2776268 3.8471094 3.9880302 3.4809708 3.5472830 3.1485372 3.0194714 3.9223549 3.1619708 3.6281985 2.2685132 3.6700531 3.2292635 2.6000466 3.9551574 2.3947670 3.6241929 3.2932407 3.3009890 2.5343883 3.8840008 2.7743610 2.6480065 3.4184518 3.9441345 3.0947448 2.9872696 2.9114675 3.4863040 4.3677099 2.2470668 3.5375079 3.8463443 3.5584441 3.4139345 2.8473024 3.2468326 3.1965696 4.3043667 3.3852883 4.0166853 3.7574028 4.4205764 2.9088737 2.9590793 2.7807385 2.9063846 3.1897526 3.0733174 3.0737267 3.2440381 2.8010895 3.1855626 2.7782526 3.1059104 3.0851037 3.4066093 2.9901068 2.8588251 3.0106595 3.0942195 3.0533074 2.6433737 3.1031907 3.3261433 2.9873253 2.9417712 3.2048101 2.6023168 3.0267007 3.3155792 3.3151225 3.1987762 3.3353668 2.7580215 3.0814965 3.1609944 3.5132457 3.4880942 3.0953094 3.1242598 4.8784843 2.9476325 3.1066773 5.3270511 4.7260040 5.0589198 4.6833784 4.5812089 4.8154599 3.6337573 5.1010607 3.2885656 5.2257330 5.1860264 4.7853432 4.4629750 5.2129219 4.9202973 4.5657924 4.8669020 4.4447023 3.3446663 4.0892276 4.7091204 4.6045501 4.8869624 4.4546238 5.0248375 4.6340072 4.8682812 4.7698730 3.5996013 3.2302089 5.4622113 3.2336004 5.5099932 3.1526385 3.2129294 4.7122740 4.7860999 4.2823881 4.4209639 2.7227999 3.2957181 3.4727072 4.2384401 2.7844890 6.2164524 2.9724940 2.7037487 3.3004518 3.2861928 3.0567210 2.9253911 2.8201958 3.1244432 2.7986125 2.8739373 3.0345678 2.8909807 3.0252964 3.0221690 2.8336765 2.9824199 3.1207736 3.0711567 3.4303748 2.8922655 3.0238505 2.9524803 2.9497767 2.7930803 3.0643572 3.2773482 3.2100629 2.9165404 2.9110446 2.8297400 2.7633456 3.8135702 3.1700745 3.0584625 2.7654344 3.0498799 2.8887488 3.0829368 2.6441673 3.1781123 3.1872142 3.1035147 2.8361033 3.0766341 3.7854336 3.4288172 3.0802673 3.5049983 3.4872688 3.9091126 3.5086430 4.3508288 2.5618411 4.1296221 3.0792805 5.2080809 3.1796689 3.2016627 3.3335146 3.4619831 3.6556542 3.6793934 3.5852797 3.6839438 3.6053616 3.8061093 4.0264399 3.7150597 3.7781195 3.8217840 4.2937800 3.0250237 4.0562246 3.7292392 3.7127874 3.6408515 3.8221572 3.3433907 3.1080964 3.5184303 3.6549452 3.3475593 3.5485227 3.9427505 3.7128523 3.3098456 3.6276850 3.6207671 3.6287182 4.2347839 3.8732889 4.1326198 3.7773340 3.7062258 3.8081237 3.9948877 3.1936508 3.7084666 3.7379337 3.4730862 4.2777642 4.4883728 3.3892300 3.8838100 3.8463494 3.0492395 3.2822586 3.4493065 4.1500114 3.3700911 3.2148574 3.2013916 3.8433969 3.3459476 3.7852368 3.1100387 3.9159295 3.6249574 3.1898871 3.2530778 3.4763696 3.0146204 3.2070377 2.8986711 3.7221979 3.1933649 3.2443557 3.0452752 3.2066764 3.4346862 3.7032186 3.3186693 2.8878224 4.1355586 3.1945472 3.2112237 3.3050570 3.1789644 2.9215333 2.6961637 2.8363304 2.6984661 3.0015685 2.7527473 3.0001080 2.9845489 2.7567624 2.8893942 2.7896629 3.1563986 3.0981096 2.8351029 2.9006059 2.8329472 2.8047716 3.1975739 2.7507102 3.1919783 3.1571149 2.7603689 3.1152951 3.2244718 3.3236671 3.2014489 3.4822355 4.7301474 3.6825364 3.0940758 3.4122791 3.2022105 5.3504959 3.2124839 3.0855099 3.1121230 2.5239030 3.1207018 3.0346638 2.7737739 2.9346384 3.3579118 4.1322325 4.4090848 4.2156160 2.8175863 5.0566098 4.9649720 3.5325145 3.2832466 3.7900886 5.0260016 4.3060849 4.7256965 4.7618818 4.8037054 4.0383362 4.4013884 3.3382379 3.2563222 4.9587074 4.6813562 4.7918485 3.5147992 4.9921145 5.2423553 5.3196838 4.8066028 4.9421290 4.8350588 4.1089033 3.7500500 4.9436688 6.3994317 5.9916748 4.6734757 3.4206360 3.7741140 5.5937654 5.4193897 4.5106652 4.4422588 4.0148720 5.1424997 3.1309667 3.6621551 3.7092940 3.7702395 3.7275487 3.6504891 3.0942668 3.2875044 3.0397357 3.4202966 3.0686824 3.6230352 3.3450149 3.1224199 3.2608405 3.5325384 2.9199093 3.9627228 2.9038710 3.2406653 3.4167300 3.1713903 3.2238113 3.2595250 3.2129742 3.6977846 3.2940769 3.1662398 3.7974740 3.1872679 3.4765488 3.6204837 3.6123896 3.1602601 3.7017580 4.1391836 2.8635057 3.2966073 3.4115557 3.6439364 2.9845076 2.7784632 3.3704236 3.1935151 3.4874253 4.8071249 2.7346473 3.4741207 4.7701478 2.7233235 2.7621684 3.1356438 7.8270568 5.5440821 3.5299386 3.9798618 2.9533032 2.8144515 3.1237533 3.0406840 2.8025752 3.2283939 2.7443136 3.0672908 2.9359505 3.8164229 2.9340955 3.1287649 3.7377516 3.0719320 3.3059394 2.9087025 3.3876139 3.6028377 2.6281588 2.5907131 2.7198411 2.9460481 2.7411589 3.0313562 2.7532893 2.8935063 3.4249704 3.1747763 2.6872698 2.8452053 2.5295128 2.7883327 2.8145865 2.9374692 3.0365171 2.8887995 4.0957802 4.0460050 3.6567818 3.5139613 4.0992159 3.4048299 2.6829380 3.4754070 2.8882195 3.1587886 3.9088822 2.8289532 8.6519554 5.3005601 3.2906026 2.5206429 2.5751021 3.1302002 2.5953765 2.6224919 2.4588081 2.5865007 2.7241023 2.8083736 2.6393638 2.5803286 2.6138175 2.4165048 2.6729881 2.3874567 2.5984211 2.7793925 2.6736944 2.7086128 2.8844370 3.1488288 2.5685336 2.5899170 2.5167126 2.4442850 2.4545429 2.6437099 2.3605988 3.7979106 3.7979106 3.7591131 3.7591131 3.7308023 3.6948894 3.6305186 4.0264464 3.5102886 3.8033041 3.9319927 3.3060511 3.3060511 3.9319927 4.2379899 3.7383729 4.3889964 3.6726951 3.6726951 3.2933440 3.2933440 3.2898023 3.7352264 5.3084237 5.3084237 3.3889641 3.5520555 3.9745735 3.9745735 3.7992316 3.7992316 4.3524370 4.3524370 3.6757508 3.8674005 3.1396847 2.6659827 2.6358421 1.5517809 3.7873967 3.1914491 
PYGBIF004774_KOG0647                                                                                                                                   3.2571080 3.3213915 2.8224625 2.7502583 3.0384078 2.3840981 3.1555912 2.8504662 3.0368394 2.8808638 2.1197270 2.6517052 2.6048592 4.1126299 2.7243264 2.6715815 2.6942450 2.4601915 2.0550309 3.0431351 2.4367509 2.9154364 3.0050027 1.9241751 2.6314854 2.7323594 2.7245137 2.5938189 2.8747730 2.8072616 2.5948447 2.7061301 2.6338790 2.0526276 2.6044204 2.5036152 2.8886589 2.1216195 2.5008729 2.7429727 2.8886719 2.8472653 2.4893281 2.4040917 2.1386688 2.3825149 2.0623178 2.3896664 2.0945768 2.4073356 1.8643996 2.6616544 2.9651287 2.2663554 2.7789741 2.5266255 2.8725919 2.6281780 2.4995978 2.8080026 2.9389434 2.2183572 4.3865836 2.1760827 2.8789213 2.3119541 2.3185586 3.1338028 2.4525728 2.0699583 2.7694944 3.1866343 2.6907563 2.3828540 2.5298883 2.3933891 2.9031234 2.7023137 2.5742214 2.2888527 2.4731365 2.1721805 2.5029928 3.1681036 3.0973293 2.3845331 2.2412404 2.3592765 2.2706584 2.5543031 2.7211906 2.2441634 2.1009779 1.9901338 2.2836722 1.9672441 2.0794361 2.1270300 2.0498405 2.1621636 2.5583528 2.3395893 2.1515063 2.1670081 1.8835759 2.3199676 2.1033742 2.2727413 2.3408627 2.2673075 2.0841715 2.2071565 2.1800392 2.3071872 2.2751850 2.5679891 2.4969711 2.6782173 2.4136807 2.4794819 2.3116335 2.9847943 2.2604035 2.9322334 2.5401313 2.3093138 2.4298214 2.0627760 2.7401638 2.2192361 3.0242187 3.0841385 2.9234316 3.3580652 3.0927709 2.2389685 2.6830683 2.3818883 2.8742562 2.2790190 2.2191260 2.4919736 2.1188378 2.9346070 2.3508280 3.1848935 2.2968650 2.0819602 2.2580902 2.1864558 2.7115723 2.4012736 2.5696524 2.3953656 3.6954823 1.9695134 2.1303889 2.5455580 2.0419312 2.1269956 2.1230270 2.2160569 2.3865164 2.8290999 2.5507570 2.2551786 2.4538946 2.3957735 2.1803120 2.4676876 2.3534599 2.3676880 2.6117941 2.3472614 2.8918085 2.2511554 2.2999914 2.1931652 2.3108793 2.4313873 2.4545523 2.4998012 2.6165362 2.5166036 2.5781811 2.6710201 2.5393072 2.5943614 2.2482891 2.7166855 2.9193424 2.3275285 2.2721951 2.4351234 2.4709555 2.5588462 2.2035790 2.3073432 2.4068222 2.4116865 2.4703401 2.3642550 2.3994506 2.8860959 2.5665417 2.4394781 2.7258744 2.5265116 2.6828862 2.3752504 2.6773428 2.4750935 2.3267798 2.5909104 2.6189909 2.3034204 2.6294884 3.1231624 2.3078867 2.5524283 2.1757008 3.0218419 2.6284662 2.9840501 2.1438507 2.4481731 2.5978691 2.4121236 2.2370426 2.8127321 2.1538659 2.4598530 2.5456124 2.4086410 2.8228299 2.6636322 2.2680878 2.6035620 3.2179848 2.9930001 2.8305010 2.9722922 2.3189020 2.3516664 2.4126367 2.4742983 2.5691049 2.9523546 2.8463104 3.1768522 2.5238246 2.7684544 2.7437241 2.5482522 2.6248651 2.5844956 2.4395561 2.7133052 2.5627838 2.5339218 2.2043415 2.8846974 2.3144828 2.5929573 2.5661885 2.8028266 2.5719976 2.5418060 2.5765506 2.4361782 2.3394336 2.5233095 2.3817465 2.3959461 2.1567705 2.2703087 2.9138411 2.4740811 2.2939529 2.1655196 2.5421636 2.7733852 2.4630697 2.4149616 2.7096757 2.7312619 2.3584373 2.5648703 2.2664667 2.5648232 2.4698150 2.4423813 2.5753263 2.8789611 2.7342364 2.8037775 2.5391525 2.4595800 2.5522495 2.4465968 2.4683655 2.1301602 2.8970506 2.8706698 2.5872545 4.1369967 9.0000000 3.4181608 3.4385229 9.0000000 2.1769654 4.0691513 2.7106010 2.5427088 3.8220460 3.3733337 3.4831978 4.1921187 3.1242618 3.5226292 4.9463729 3.8471218 4.0790425 3.4184698 3.3707071 4.0250182 3.9268878 2.5900571 3.3567189 3.8881216 9.0000000 3.6227977 3.4128337 3.4758890 3.4710442 2.9861077 3.6068948 3.6469466 3.6765748 3.9187158 4.0658824 3.2658494 3.3462461 3.5469860 3.4930430 3.3361781 3.5005584 3.8093587 3.9613653 4.0366925 3.6057865 3.3573570 3.4960916 3.4077262 3.2042991 3.4940991 3.3596695 3.7415501 4.3602129 2.6440448 2.2583245 2.6395013 2.4185054 2.8294479 2.6536781 2.4044063 2.4891799 2.5536403 2.5419623 2.5026884 2.8949359 2.3713661 2.5305297 2.5616027 2.8331686 2.5652350 2.7341224 2.7239605 2.5430574 2.6003466 2.8840254 2.5934974 2.7247974 2.3917764 2.6242791 2.4184065 2.7430096 2.4792314 2.5536117 2.4292653 2.2322163 2.8219038 2.7151585 2.6928066 2.5913608 2.4750061 3.1377678 2.6826578 2.3529265 2.4305839 2.5031661 2.6339124 2.2222964 2.8078693 2.6193071 2.2511229 2.6432485 3.1429775 2.4870979 2.4679576 3.0552202 3.1429775 2.8159461 2.3361525 2.4215292 2.3512165 2.3904830 2.6280787 2.0788863 2.7952528 2.2683841 2.5252702 2.4097161 2.0710264 2.1748176 2.2860046 2.7819662 2.2433127 2.5367616 2.1249768 2.6812328 2.2045604 3.1203651 2.5783957 2.5640077 2.3787138 2.3945237 2.4493488 2.3176374 2.4289088 2.4289088 2.4536907 2.7725333 1.9812586 2.4530947 2.2999834 2.7215450 2.5169504 2.1294084 2.3890732 2.6666959 2.5094070 2.4396789 2.4514553 2.4727019 2.1899004 2.4210531 2.1132376 2.9609494 2.6216009 2.2423737 2.5219145 2.3733380 1.9978599 2.3308514 2.2776114 2.4260963 2.4922621 2.3152352 2.5380213 2.6812028 2.3048535 2.6562442 2.4956599 2.0384311 2.2843296 2.2209575 2.8548683 2.8273936 2.4302184 2.7567610 2.8429869 2.3325529 2.1464481 2.7754231 2.6320287 2.1329730 2.2713896 2.4754558 2.3106325 2.4043654 2.1909976 2.4131474 2.2249605 4.0066449 2.2095859 2.4427434 2.6352358 2.1060378 2.4257858 2.5700934 2.3171394 2.3589585 2.5303220 2.3456609 2.7317259 2.0793148 2.6304318 2.5322900 2.4484562 2.5964664 2.6185696 2.5762172 2.6089026 2.5171518 2.8590121 2.6265412 1.8083645 2.4098450 2.4899675 2.2455434 2.6924040 2.2758091 2.2545128 2.7029495 2.7879795 2.7008981 2.3057852 2.9693942 2.8033854 2.3057852 3.0670967 2.7409349 2.7068155 2.7692692 2.7961760 2.9645873 2.6667597 2.7446014 2.5413248 2.7857103 2.5956129 2.7411009 2.6559633 2.7445463 3.1053587 2.7064000 2.3728675 2.5564278 2.7126137 2.7837690 2.4787057 2.9667099 2.6953037 2.6785235 2.8582388 2.7801192 2.5571237 2.8390135 2.2829532 2.4811022 2.7168289 3.0275638 2.6798600 3.0638770 2.3662202 2.7447950 2.9376385 2.7006399 2.5256801 3.2750779 1.6342644 2.4463785 3.5864426 9.0000000 1.2356806 3.2838777 3.6773381 4.2215754 3.0161665 2.2402074 2.1521556 2.2594270 1.8801582 2.2715069 2.3093198 2.2281095 3.1105899 2.2457633 1.9279005 2.5611780 2.2811522 2.6167865 2.1499796 2.3645691 2.1876136 2.1889710 2.1478187 2.4140743 1.9869616 2.4122555 2.8106813 2.4365325 2.8707639 2.2640395 2.2409529 2.4624609 2.5136686 2.7836035 2.2973958 3.4969869 2.3843925 3.2298102 2.1805343 2.4419913 2.4695202 2.4812199 2.2297643 2.2317198 2.0107067 2.1516688 2.1684073 2.1721803 2.5265324 2.3527297 2.2780871 2.5635261 2.6749981 2.1605429 2.7208681 2.4437072 2.5814531 2.4973580 3.0860054 2.4602919 2.4238134 2.4362943 2.5188779 2.4389894 2.5923608 1.7326253 2.3813592 2.5010050 2.3093508 2.5768919 2.7688097 2.0086979 2.6747155 2.4462948 2.1141226 2.6628800 2.1418996 1.9752589 2.5559670 2.4747175 2.0060360 2.1727244 1.8725008 1.9364071 1.9985716 2.4855148 2.3116481 2.4378286 2.0742633 2.3806005 2.3071865 2.2282339 3.2888339 2.6096666 2.5493203 2.6664192 2.9115982 2.5876744 2.7591124 2.5079986 2.7928138 2.7915547 2.8822512 2.7382553 2.7591725 2.5731395 2.5585273 2.5178094 2.6483263 2.3624061 3.0496925 2.6076837 2.5203505 2.4104937 2.4356693 2.8505604 2.3627011 2.5940834 2.7849069 2.7549324 2.4722681 2.6938269 2.6797732 3.2516516 2.9086576 2.9927283 2.7741316 2.6908769 2.5542085 3.1706240 2.8810989 2.8750372 2.7582895 2.8877424 3.2923463 2.6073070 3.4339972 2.1821313 2.1346694 2.4508172 2.2562771 2.4643194 2.0619519 2.3074427 2.0167416 2.4201196 2.9389782 2.2653060 2.3261823 2.2632028 2.3686642 2.5323430 2.4601290 2.1873868 2.4797640 2.7660217 2.7979356 2.5364459 2.2961427 2.8060399 2.3469318 3.0236835 2.3290644 2.4964587 2.5844894 2.5540965 2.5045480 2.3464267 2.6855831 4.1993183 2.4351039 2.5874119 2.5214823 2.8209417 2.5372186 2.1733273 2.1881258 2.8174277 2.1745956 2.9560678 2.9749163 2.8587673 2.4993601 2.4675240 2.6938819 2.7878185 2.9533707 3.0424852 2.8700839 3.1194627 2.8859960 1.9101395 2.3223852 2.0218316 2.5408387 1.8069851 2.7192416 3.2226449 2.1221834 3.4542362 2.3820991 1.9797305 4.3656568 4.3446512 2.5756559 3.2847416 4.6566890 4.0388317 2.1524248 4.3958033 4.1540388 2.3625589 2.6513438 2.2395906 2.3620283 2.2058308 2.6377506 2.3500383 2.8086695 2.6382676 2.8653638 2.6871501 2.7746781 2.4588148 2.8371917 2.6254816 2.5934203 2.6358598 2.5689714 2.5371151 2.5569799 2.3356029 2.5514107 2.4104771 2.5457318 2.4638724 2.9153814 3.1927265 2.8050374 2.6620452 2.3171306 2.8283057 2.2371640 2.4922586 2.6181319 2.8221428 2.3166271 2.4098133 2.2662272 2.8022143 2.5487504 2.7155172 2.4760858 3.3524669 2.3698482 2.3011046 2.4903775 3.3177839 2.4822122 6.4916200 2.8470692 2.5572993 2.3388158 2.1484739 5.6175141 2.5862684 2.0126458 2.2295948 2.4953986 2.6544094 4.6654205 2.3018427 1.9660711 2.0653573 2.0816998 2.2529671 2.6777794 2.7276205 2.3603298 2.8832818 2.6883867 2.5247384 2.5076787 2.1182022 2.7601482 3.0276029 2.8958907 3.5056095 2.7488579 3.3486404 2.4660851 3.1704923 2.2561705 2.9685655 2.7693812 2.1030304 2.1662562 2.5151306 2.2713733 2.7946615 3.2673981 1.9977926 2.5908577 2.3981703 2.3735000 2.9992731 2.3613638 2.1074421 2.4720293 2.4521165 2.4369470 2.1949921 2.3015310 2.9894537 2.2145572 2.7782208 2.5946983 2.5008872 2.3013817 2.6350636 2.7261706 2.3429919 2.3004582 2.5966803 2.6414943 2.0753925 2.8110734 2.6271182 2.6380741 2.2589027 2.6823409 2.3372463 2.6781564 2.7651811 2.4770362 2.3434040 2.2909139 2.6552971 2.4414629 2.6580972 1.9682799 2.6174398 2.3718018 2.7956586 2.4729813 2.9539846 2.9900777 2.4797055 2.2660964 3.1612676 2.6709647 2.6028241 2.5082055 2.2510975 2.1029067 2.3070883 2.8567571 2.5444238 3.0489089 2.6782673 2.3440416 1.9483459 2.9897899 2.2033267 2.4130868 2.2349615 2.6139587 1.6129577 2.4856965 2.1429065 2.2824748 2.4330105 3.1006298 2.6213679 1.6775981 2.2386852 2.5339203 2.5436831 3.5900241 2.7366243 2.8702870 2.3812129 2.6383893 2.5548135 2.8349496 2.7447979 2.9284734 2.5006483 2.2876185 2.5872404 2.7078452 2.8775412 2.3358999 2.5507260 2.9359682 2.1962579 2.1812668 2.3316050 2.3572447 2.4296237 2.3551778 2.0540268 2.4439745 2.4816476 2.3327628 2.1372074 2.6056840 2.3574277 2.5683174 2.4831541 2.0614449 2.4710738 2.1317267 2.6872108 2.7711055 2.5614054 2.4474666 2.4351254 2.3847330 2.3911993 2.2586870 2.6258695 2.4016181 2.2962059 2.2331757 3.1534631 2.4970121 2.8578957 2.9780581 2.5563843 2.3281028 2.2839924 3.3583297 3.1823530 2.0643162 2.8179210 2.5482977 2.2415487 2.3601201 2.3314145 2.5719743 1.9591113 2.4716295 2.1946355 3.1791520 2.2044073 2.8948734 2.2706184 2.2131874 2.4468785 3.1119530 2.6860593 2.6609674 2.6606156 2.4414823 2.1979349 2.4054908 2.1692246 2.5724512 2.6444118 3.0481309 2.5888578 2.0847216 2.6848103 2.8801894 2.2251855 2.0978124 2.5634538 2.5106655 2.7632279 2.2481893 2.6199540 3.7788634 2.3289055 2.0740955 2.5744744 2.6006507 2.6669823 2.6754603 2.5031827 2.1300595 1.9303801 2.0889229 2.3283093 2.2021048 2.1751177 2.0330505 2.2756118 2.0175942 1.9414856 2.2350257 2.1822160 2.1294514 2.2701097 2.0111043 1.8754312 2.1791393 2.0349431 2.1264742 2.3972350 2.2563709 1.8579981 2.1063056 2.0427463 2.1651503 2.6500167 2.3073238 2.2688864 2.1226126 2.0991888 2.0482508 2.1776346 2.3461963 2.3308572 2.3118093 2.2190200 2.0383063 3.1825805 2.6688661 2.4608314 2.0439607 2.1564002 2.0598440 2.4600081 2.0689513 2.2312863 2.2984335 2.0917379 2.3715265 2.2530148 2.2247221 2.2217986 2.2557036 2.2172264 2.2279459 2.0634104 2.4130653 2.2256000 2.3107651 2.3334803 2.4444187 2.2552769 2.3182529 2.1179073 2.4905128 2.3377726 2.4860305 2.2533985 2.3325764 2.5826642 2.1469534 2.5229133 2.0923241 2.1693209 2.8488943 2.4356641 2.4260171 2.4321587 2.1709370 2.5081617 2.4633115 2.2657251 2.5638850 2.2202561 2.0015473 2.0961661 2.3883862 2.1733265 2.1679981 1.8079054 2.2919200 2.6652093 2.3104881 2.3096030 2.1768211 2.1165011 3.5959488 4.4221083 2.0831350 2.2316697 2.3344083 2.2990336 1.9317183 1.3552565 1.9669375 2.1959415 2.6826473 2.4693143 2.2586460 2.5174713 2.7844206 1.6741906 2.6438133 2.2042663 2.7868512 2.0148897 3.0967652 5.5770540 1.2302596 2.4620090 2.8563625 2.2660326 2.0938990 1.2250474 2.8641852 3.2461079 2.2191783 2.0261770 2.9168839 2.2350428 2.9280945 2.9396939 2.4187540 2.0112842 2.4372807 2.3902786 3.0212045 2.6177621 2.1166037 3.8946222 8.9999983 8.9999986 4.5775178 2.3512798 6.8172994 4.7401139 6.8817863 2.5296517 2.7902293 4.4661629 2.4107288 4.8309314 4.7968750 8.9818200 8.4183255 2.2429754 8.9999988 8.9999980 3.3447572 3.5469062 7.2586861 4.1913758 6.5263311 4.8079390 2.6095682 3.8509442 4.1819656 6.1514862 5.1698022 3.1939173 4.5213249 2.7457425 2.5975059 2.6434507 2.4653821 2.5322578 2.4832562 2.8600418 2.7098765 2.6038558 2.5634907 2.7688914 3.1727531 2.5886064 2.6978584 2.5420391 2.2205244 3.0680354 2.9682923 2.8965509 2.4484713 2.7356683 2.8970295 2.6841612 2.9387062 2.8693930 2.6790676 2.8059639 2.7346906 2.6907064 2.9513797 2.7353430 2.6517691 3.1895347 2.7487671 2.9330877 2.6855780 2.7790416 6.4474533 2.9442633 2.2153047 3.0638608 2.3138716 2.7498412 2.8848886 2.3035229 2.8381848 2.6741183 2.4034680 3.9128555 2.9593072 2.8964625 6.6812815 2.7855983 2.3785333 5.6839138 4.8622247 5.1513616 5.7172583 5.1863571 5.2849485 8.9999988 5.3145436 6.7176090 6.3800390 5.7719741 6.0479319 8.9999986 6.3738444 8.9999985 6.6381210 5.5227389 6.2214866 4.5380926 8.8115640 5.3904815 9.0000000 0.8252939 0.9980080 0.8234091 0.9071875 1.1903565 1.1204626 0.9996063 0.9854115 0.9683093 1.1169478 1.1225763 1.1940540 0.9424683 1.0692943 1.0601706 1.1038404 1.0421969 0.9998123 1.2157239 1.2828611 1.2788232 1.1990109 1.1035096 1.2950008 1.3959059 1.1957458 1.2367544 1.2492292 1.1966688 1.5179653 1.2755305 1.3764635 1.2176903 1.4599979 1.2748288 1.2876940 1.5056259 1.3005570 1.6298930 1.3110654 1.7576804 1.1088419 1.3285547 1.3090019 1.4455451 1.4952786 1.4114941 1.8290243 1.7756337 1.6642309 1.6633988 0.0000000 1.7781484 2.3937946 2.0943321 1.9013822 1.4325909 2.0235549 1.4158142 1.4628421 2.1362913 1.2178099 1.0738509 2.1404946 1.1007792 2.5637866 2.4727477 1.7508562 1.8847922 2.3280221 2.6971362 1.8489067 2.4905175 2.6463418 2.0722979 2.3570435 1.7686204 2.4477467 3.2359922 2.5616496 2.7873862 1.9665705 1.5600733 1.4420916 1.3081990 1.8783068 1.3536507 1.7832096 1.4321149 3.0335239 2.7488820 2.4392773 2.4306697 2.4666452 2.2152626 2.6245204 2.9838721 2.9854396 2.7138505 2.5722653 2.7663189 3.3788030 2.7143158 3.0392647 2.8262993 2.9028752 2.5766441 3.0501958 2.9539432 3.5879870 2.5609914 3.0871402 2.5393876 3.1639706 3.2021398 3.1296788 2.9999075 2.7164865 3.2614682 3.2243177 3.5284562 3.9108163 3.4980073 3.2390750 3.6477506 3.2787517 3.1177828 3.9086104 2.4478945 4.3130681 2.9093727 3.1428500 3.3506455 4.2428815 3.1763185 4.5080250 2.7999341 2.3762039 3.6586321 2.9325409 3.5863345 3.1354423 4.1190276 3.4265317 4.5005641 3.1173441 4.7796307 2.7112962 3.3189871 4.0100422 5.7848455 4.1361854 2.9595642 5.0161094 5.6775673 3.5900461 4.5504561 4.0006518 3.8824626 3.9806517 2.7521150 3.7966134 4.4316401 5.2280338 3.1867790 4.5282117 2.5242063 5.6459526 2.8994662 4.1824418 7.6764913 5.2031816 3.9713161 4.8138015 2.9124593 2.6805035 2.8655946 2.7005933 2.7178344 2.8225771 2.7099551 2.3635687 2.8482643 2.9651951 2.5597567 2.7230454 2.8310797 2.8244283 2.8261265 2.7931579 2.6595451 2.8307597 2.6132446 2.4880695 2.6463898 2.8150154 2.6769949 2.5760647 2.8949767 3.3018989 3.1468175 9.0000000 2.7852355 3.9164166 3.0678429 3.2263038 3.3378795 3.1104763 2.5792366 2.7351465 3.3303640 3.2534900 3.0259788 3.3493718 2.8666924 3.0245921 3.4010551 3.2932538 3.1378973 2.9445469 3.5263884 3.4156633 2.9069205 2.0995943 2.8596247 1.8034803 3.5296505 2.0999147 3.0485193 2.4856332 3.8222842 3.0656998 3.8668861 2.4186615 2.3724571 3.0130733 3.6053513 3.7651396 3.0188665 3.0904829 3.1095084 3.1941662 3.0863609 3.5408101 2.1993356 2.8277264 3.1751053 2.6727874 2.7613692 9.0000000 2.4010876 2.9173685 2.7849165 4.4203407 1.8907091 1.3808373 1.7217800 1.5667895 1.6564668 1.5914404 1.4044191 1.5387428 1.5944206 1.6920779 1.7278391 1.7157867 1.6578441 1.6813751 1.7083206 1.7987328 1.5161202 1.6768823 1.8869090 1.6211825 1.7469992 1.5987526 1.8788699 1.7750313 1.8700537 1.8194927 1.7207917 1.8893869 1.7274720 1.7975937 1.8404101 1.7065248 2.2187850 2.0957753 1.8702547 2.3364607 1.7722007 2.1795466 1.8319101 1.8606275 2.4070316 1.0811211 2.3413086 1.6597035 2.3221324 0.9978408 1.4348365 2.2708691 2.0159880 3.1464404 2.8871188 2.2722722 2.1061690 3.3708901 2.0110834 2.5052725 2.5862841 3.5801065 3.0601827 2.8749668 2.7950901 3.1703305 2.8359793 2.7462463 3.2482868 3.4197320 3.4469452 2.8772566 3.2051592 3.0705430 2.9886991 2.6332861 2.8373662 3.1126870 3.4202561 3.0929356 3.5289423 2.9476029 2.8872170 3.1569863 2.7990354 2.6944288 3.0394096 2.8478400 2.9702805 2.8826139 2.7030270 2.8746227 2.9648767 3.4207950 2.7857990 3.4982979 3.1617725 3.2074716 2.9300233 3.1508953 2.8529162 2.5647445 3.3559220 2.9607684 2.7329571 3.2247899 3.2948049 3.3402439 2.6252233 3.0671369 3.0087140 2.7328979 2.8063140 3.0288469 3.1955064 3.2645662 3.1852719 2.6566297 3.1648299 2.9488496 3.0155920 3.1425088 3.3256870 3.7034243 2.7892201 3.1326777 3.0084851 3.0112497 3.2455136 2.9178905 3.6932265 3.0392710 3.2651110 3.0062851 3.2409814 3.0120481 2.8838864 3.2254296 3.0709526 3.4293880 2.9336178 3.0826632 3.7877587 5.1943816 2.9437238 3.4893222 3.2385941 3.5318645 2.7423785 2.8473193 3.0220623 3.3831751 2.8052990 4.1670404 2.6980560 2.9028113 2.8159884 2.9873038 2.6847375 2.9960791 3.0848093 2.7111250 3.0521487 2.8164508 2.8105778 2.8265475 2.7837045 2.9627325 2.7222404 3.1566874 2.7445372 2.2996462 2.8189918 2.6200025 3.3017718 2.4377396 3.0627597 3.6221374 2.6358600 2.5259722 2.3334325 3.3302901 2.8252924 2.4866266 2.5770874 2.1634576 3.2635374 4.7785558 3.9154149 2.9576618 3.1944715 4.4397918 2.3580733 3.6102013 3.0995526 3.7111493 2.5067986 2.2929288 2.2221910 2.3956549 4.0574315 2.6590480 2.4764542 3.4210812 2.9173495 2.6454619 2.7609993 3.9099304 3.1169225 2.6450991 3.0630118 3.2962869 3.6050829 2.9035859 4.0088027 9.0000000 3.3905048 2.9931553 9.0000000 4.0475453 2.1894627 2.7771784 2.8940737 2.8206266 3.5137256 3.9678466 2.4906173 2.2319588 1.8932332 4.0487426 2.9214326 3.2109705 3.1314062 3.7048841 3.2475914 1.5833771 3.1672476 3.6096728 3.4594926 3.4716940 3.6617315 4.9044342 4.0416760 4.3318992 3.3529794 3.4271120 3.7838149 5.1912072 2.2093996 2.3062182 2.5831268 2.6406851 2.2017063 2.3397969 2.1653071 2.6485271 2.4192406 2.5668160 2.9065452 2.4855988 2.6598133 2.3819017 2.0734363 2.5085671 2.2424905 2.8016310 2.4063606 2.6569418 2.5156586 2.3758087 2.2994157 2.9316721 2.4997367 2.3957387 2.6406149 2.4255319 2.4236016 2.6029760 2.7056387 2.0664992 2.9110021 2.6432946 2.9618021 2.9748871 2.4878548 1.9533683 4.2584252 2.5332992 2.8492234 5.0392447 4.2209359 5.1367046 4.2563691 4.7562471 4.9035114 3.5748916 4.6097155 1.6769670 4.2162574 4.5598910 4.3167230 3.9512863 5.0623928 5.1267940 4.8045761 4.4772178 4.2684296 3.3360608 4.7060170 4.8678080 4.9320468 4.9094395 4.3090159 4.9141405 4.4749142 4.4089391 4.5893621 3.7806006 3.0779337 4.6787082 2.6871550 4.9540495 2.5070098 2.5358511 5.0174612 4.8459841 4.6501810 4.9051079 2.7893012 3.4001867 1.5356901 3.2986752 3.3450970 8.6054899 2.6615647 2.4854191 2.7748646 2.4282899 2.6574026 2.5817765 2.4575415 2.5521088 2.5124337 2.7017409 2.6173944 2.6016934 2.4149410 2.5230426 2.5334514 2.7736657 2.5623510 2.9401932 2.7883135 2.4928823 2.5786348 2.5613282 2.5527628 2.4252856 2.7147166 2.9591467 2.4339127 2.7287861 2.6254133 2.3173396 2.7554570 2.8274552 2.9764730 2.3926888 2.6018359 2.6687863 2.8590758 2.8222014 2.2693109 2.6212356 2.2492287 2.4564246 2.6935880 2.3076114 3.0367102 3.4279183 2.9194311 2.5496267 3.1463895 2.4974877 3.5724531 9.0000000 9.0000000 5.7558082 3.0604726 4.2429205 3.1267549 3.4570147 3.6337430 3.5916684 3.6025409 3.7420779 3.4109428 3.7839578 4.0056405 3.6730626 3.7925557 3.0952290 3.8147978 3.6454244 3.9292008 3.7082501 3.7759294 3.2709014 3.8612435 3.7006291 3.9791222 3.6576141 3.5008576 3.7117268 3.3634946 3.2658741 3.4036622 3.9626881 3.8228926 3.0196841 3.6828251 3.2709546 3.1453787 3.2585123 3.9431811 3.1850607 3.5940261 3.0267607 3.4841200 3.6923963 3.1872364 3.3865262 3.3926563 3.2166588 4.0745042 3.3901659 3.4337009 4.0568143 3.5865439 3.4127671 3.6082054 3.5940148 5.0528408 3.1442745 3.0552300 2.9815997 4.0549089 4.0765831 3.3746562 3.4755281 3.9679795 3.0440718 2.9554849 4.5422817 2.6246313 2.9764317 3.2481211 2.9659175 3.4925637 3.2163835 3.0940680 2.9842969 3.0738171 3.1323611 3.6638981 3.0929181 2.7284150 3.2643286 3.4797622 3.2406423 3.0210295 2.5299206 2.3569588 2.4251181 2.1481496 2.1862700 2.1585959 2.3706807 2.3547529 2.1986205 2.2759516 2.7557077 2.2607807 2.6004351 2.3370394 2.2548083 2.3086821 2.3004924 2.7053115 2.4547334 2.0711833 2.8512445 2.6581183 2.2480194 2.7851048 2.7692441 2.6035660 2.2498893 2.5594847 3.6433581 2.9442840 2.7657420 3.0289189 2.0669543 3.5893115 2.2310531 2.2554851 3.0116504 2.3176352 2.7841281 2.4753811 2.9414890 2.3969833 1.8611031 3.3268284 3.6921469 1.8044822 2.4956883 4.0275476 3.6444345 3.3380622 2.8320055 1.5852875 3.5809624 2.0126270 3.5377550 1.9454904 4.0449293 3.1440694 2.0804575 1.4021834 1.3611378 3.7750173 3.8785503 4.3997806 2.6130330 5.2225962 4.1029731 4.5136330 3.5496579 2.6704839 2.4790121 3.0607697 1.8237301 0.0000010 5.6183660 4.5955371 4.5227115 3.1545892 3.5735303 4.3668469 3.8129362 2.5266152 5.4654494 1.8517734 6.3000529 2.4339376 3.0654500 2.5204020 2.8708696 2.7674980 2.8312405 2.5809932 2.7660762 2.4821702 2.7343287 2.7368243 2.8733045 3.0102912 3.0123830 2.7026231 2.7847913 3.2840698 3.1771045 2.1964107 2.8998446 2.9040050 2.9582927 2.7806739 2.5352915 2.7733517 2.5077056 3.2237649 3.2267821 3.4857681 2.4525841 3.2124959 3.5058789 2.9119020 3.2920936 2.3862954 3.1111167 2.4220225 3.3600997 2.1968393 3.2667722 9.0000000 2.1768628 2.5626956 2.2400622 3.0905513 3.4046509 4.1584084 2.3282767 2.8880355 2.4630274 2.5612099 2.1417525 9.0000000 9.0000000 3.2693973 3.9566446 2.7068662 2.8577116 3.0788081 2.8789820 2.6528142 2.7784743 2.9311298 2.7544859 2.6813471 3.3933021 2.6307531 3.5881428 2.9264287 2.9993307 3.2995997 2.4759267 3.2270598 2.9422590 2.5374627 2.4960657 3.2030177 2.7838967 2.6695368 3.4057928 2.9587225 3.1586736 3.7951581 3.4799597 3.0511448 2.8609581 2.8191455 2.7995133 2.8293663 3.2312252 2.9211563 3.0671438 3.3780934 4.5986649 4.1044219 5.6342100 3.4270900 3.3504024 3.2464525 3.9299628 3.5746542 2.9678342 3.7745211 9.0000000 3.0673882 2.9098301 3.4365063 2.3547775 2.3758027 3.8386415 2.2240253 2.4836245 2.2575016 2.5597910 2.3558743 2.5233480 2.3120418 2.4262646 2.2025378 2.2314722 2.5990706 2.4558115 2.3301137 2.8293736 2.5374615 2.6847926 2.2382166 4.2944263 2.2132597 2.7076242 2.3319250 2.4007857 2.5394001 2.5561010 2.3710403 3.7821153 3.7821153 3.7447581 3.7447581 3.7387956 3.6551140 3.8856878 3.7027461 3.8364177 3.7908776 3.5775890 3.2270786 3.2270786 3.5685079 3.6664687 3.4858584 3.8550312 3.1501960 3.1501960 3.1145667 3.1145667 3.4823199 3.5125882 4.7729430 4.7729430 3.3123756 2.4972107 3.2219929 3.2219929 3.9125946 3.9125946 3.9454763 3.9454763 1.0263658 3.3947327 3.9085002 1.9666914 2.1288664 1.6847917 3.8061291 3.3335380 
SPISPE003524_KOG0647                                                                                                                                   3.1605382 3.8129226 3.0163588 3.4820436 3.2919192 2.7813834 3.2685423 3.1641589 3.4821939 3.5484793 2.4575365 3.4315559 2.8019778 4.5694148 3.5694917 3.5648552 3.0771818 2.4298163 2.3432526 3.7344763 2.5009198 3.3461847 3.7363302 2.4910343 2.9613611 3.7729556 2.9771414 2.9123393 3.1166085 3.0572301 2.9085731 2.6304684 2.9770934 3.0974729 2.8891049 2.6870217 3.9986332 2.3630508 3.0330175 3.5434075 3.5513778 3.5961191 2.9111921 3.1989434 2.8614839 2.6018632 2.7637141 2.2082936 2.6374125 2.7138928 2.2204922 2.3908455 2.7408283 2.7799998 2.4337488 3.1851542 3.3045820 2.8270907 3.0311368 2.6717145 2.6975474 2.5100877 4.5663179 2.3208409 2.5767805 2.7624560 2.6167688 2.7294096 3.0870604 2.7541700 3.1110577 3.7027051 3.3020984 3.5738382 3.0686255 3.0154775 2.8702666 3.0898654 2.8102758 2.5529609 2.7998955 2.9325171 2.4950327 3.0440323 2.8769680 2.8651798 2.3753621 2.7985323 2.6555920 2.8120957 2.9835192 2.5745034 2.4976172 2.5473965 2.7157184 2.4953270 2.3518752 2.5233265 2.6904684 2.7823433 2.6394399 2.4573606 2.5627695 2.6850622 2.7909773 2.8798267 2.4578751 2.7860520 2.6247927 2.7153430 2.4785614 2.8419654 2.8957357 2.7280513 2.6028235 2.8783811 2.7923821 2.3364618 2.7343275 2.9970048 2.7634049 2.5611207 2.5841928 2.7388382 2.5298437 2.6433264 2.6763166 2.4317097 2.8382637 2.3974646 3.4675265 2.6907365 3.1058211 2.8260088 3.4623653 2.4920667 2.6897249 2.6443563 2.8679800 3.1661437 3.2422121 2.6400935 2.5231604 2.8260560 3.1215607 3.3190347 2.6223957 2.5483902 2.3450568 2.6794516 2.6487593 2.5890363 2.7621906 2.5773957 3.3689087 2.4229255 2.4152228 2.6835251 2.5213861 2.7296325 2.5749691 2.6737739 2.9480853 3.1257228 2.6079269 2.4702996 2.9699168 2.6410261 2.8035817 2.8542850 2.7905220 2.6907655 2.7209025 2.8597773 3.3847594 2.3105604 3.3053267 2.9548466 2.7376385 3.4427809 2.9501326 2.7057614 3.0943862 2.9554046 2.9901715 2.9276790 3.1357544 2.8609991 2.6975705 3.1459489 2.9493882 2.8215248 2.8983040 2.7674166 2.7937563 2.8227658 2.6518633 3.3069849 2.7072494 2.6597260 2.9654200 3.0957518 2.8812972 2.9424211 2.9681833 2.6538268 3.2179906 2.9809777 3.1507563 3.1927190 3.2270975 2.6663664 2.7471259 3.4442167 2.6554295 3.0770888 3.1670159 3.6807827 3.4048580 3.3526500 2.7888220 3.0071337 3.3211455 2.9401263 2.8854084 2.8887036 3.2818140 3.3751039 3.3204106 2.8634504 2.7991940 2.7469462 3.3014021 2.5725854 2.9209389 3.0293675 3.0792776 3.0778548 2.9549779 3.4600503 2.9987340 3.0307891 2.9402528 3.2485521 3.0345929 3.0362678 3.0474363 3.0195759 3.8702629 3.0948752 2.9381967 3.2285452 2.7111083 2.8186339 3.2984406 2.7175605 2.3238006 3.1916398 3.4481453 2.8122814 2.7164882 3.5327973 2.9055168 3.5451794 3.3050740 3.5810346 2.8383066 2.9993207 2.8292213 2.9307807 2.7248627 3.0532701 2.9369655 3.1039403 2.8376683 2.8348792 2.9494350 2.7956498 2.7398358 2.8632443 2.6793920 3.0199351 2.8978887 2.6748874 3.3257430 2.8883835 3.0668046 2.5766725 2.7516224 3.0237161 3.0283457 3.1460021 3.0376037 3.0544512 3.4622963 2.7841053 2.4388675 2.6614400 2.8620689 3.0959241 2.4429329 3.2583522 3.1381570 4.6014063 2.5832932 4.5102908 2.7863600 4.1233683 3.8335954 2.6980197 3.6853751 5.3042634 3.0246637 3.0910263 3.7993097 3.5077786 3.9639138 4.4820291 4.2249267 3.9229872 5.7667050 4.8273004 3.6022129 4.5408370 4.6242123 4.4948621 3.9279568 3.3484686 5.1112781 4.3275437 2.0196303 4.2837483 3.5166190 4.3258595 3.9905551 3.0398537 3.8179852 4.3628184 4.0279794 4.4113167 4.7450003 4.1846320 4.1662768 4.0833145 4.3982476 3.9817969 4.3993209 4.2274719 4.0550814 4.1276887 4.0094681 4.8061990 4.7258313 4.6995255 5.2089056 4.3908515 4.5056024 3.7419137 5.0318005 2.9648980 3.1431870 3.0571842 2.8305052 2.9852819 3.1488469 3.1676277 3.1271545 3.1757487 3.0954032 3.1169472 3.1628869 3.0977091 3.0569340 3.1024434 3.1115293 2.7390507 3.0966237 2.7657621 3.0541391 3.0895589 3.3091835 2.9296528 3.1522358 3.2328672 3.1282193 2.7503581 3.5239527 2.9593475 2.9479794 3.1886110 2.7535864 3.2983671 2.8455945 2.9900177 3.2971643 3.2565369 2.9555583 3.0152396 2.8754434 2.6365145 3.0786268 3.5003164 3.0891285 3.2414002 3.2318098 2.8600619 2.8908799 3.0468751 2.7219812 2.9929463 3.2162101 3.2624682 3.2888163 2.8972915 2.4871140 2.9215401 2.8371695 2.5452423 2.6945337 2.4154554 2.4574210 2.7016537 2.6210026 2.5077980 2.7305446 2.3190013 2.4071431 2.5713743 3.6672670 2.8715155 2.8500095 2.9002362 3.4036512 3.4982429 3.0170044 3.3657682 3.0291485 3.0174631 2.6132087 2.7482569 2.5844870 2.7054240 2.4091915 2.7403969 2.8596836 2.4072123 2.6206170 2.5374467 2.5607990 2.8600910 2.8042530 2.6009754 2.7229862 2.6702088 2.8653872 3.0026413 2.7997966 3.0539694 2.6735280 2.6991073 2.1957980 2.8033918 2.8423308 2.6550638 2.5421570 2.6387435 3.0893423 2.5630039 2.7659301 2.8572778 3.0203427 2.8202228 2.5987098 3.3737609 2.8076806 2.4540773 2.5116282 3.0363693 3.1430018 2.3207512 2.8288975 2.7666159 2.8630285 2.8958101 3.1730062 2.3934434 3.0688850 3.1044992 2.9175356 2.6754094 3.2257582 2.7393648 2.6171782 2.8654889 3.2469175 3.3231916 2.7352507 2.8595271 2.7248184 3.1742500 3.0267778 3.2326809 3.1928466 3.1829293 2.6091414 3.0888483 3.1482833 2.8449696 2.8974345 3.1237975 3.1018840 3.5947158 3.1336853 2.8619865 3.2008343 3.5063091 3.3268099 2.8475371 2.7495356 3.0414760 2.5594617 3.3035475 2.6216717 2.7039382 3.4863162 2.5679536 3.5009245 2.7587623 2.5297469 3.1485413 2.7587623 2.8942342 2.9481109 2.6938776 2.7785562 2.7384201 2.8342228 2.6897216 2.7384464 2.7893212 2.9231007 2.5982794 2.8642073 2.9216564 2.6495817 2.7209279 2.7742458 2.5663969 2.7573542 2.7845870 2.8730059 3.0245029 2.7981704 2.9790658 2.6808216 2.9906901 2.7545355 2.7822377 2.8613659 2.9390215 2.8496345 2.6205435 2.6126256 2.6374896 2.9888521 2.5252571 3.1276550 2.4650250 2.8983825 3.2933507 3.3875477 2.1322680 2.5879983 3.6710293 3.0391669 2.3940164 2.6367589 4.4990869 4.0525524 3.3100645 2.6963827 2.7370219 2.6348609 2.7557094 2.8281189 2.4683452 2.5440301 3.1960967 2.4418218 2.5176380 2.8692465 2.6797713 2.4679886 2.6612582 2.5565490 2.9351832 2.6051081 2.5558210 2.9529897 2.9493897 2.4947263 2.8064811 2.9515414 2.8852726 2.6980018 2.4233828 2.7525335 2.8023326 2.8070533 2.8386045 3.6291073 2.8590998 3.1586258 2.9691088 3.2981224 2.8865337 3.0715074 2.8534610 2.7016738 2.9820554 2.6552497 2.7640966 2.6939073 3.0978106 3.2414041 2.7386986 2.6483881 2.8639532 3.0276747 2.8575505 3.0148544 3.0210564 3.2319570 3.0288475 3.3348216 3.0263995 3.1022183 3.0382310 3.0824972 2.9449712 2.5385620 3.1771511 3.1852109 2.8047069 3.3678017 3.1168112 2.9338023 3.1602610 2.9620982 2.4574093 2.8556820 2.7756936 2.5213272 2.5281175 2.9657621 2.6295070 2.7972833 2.7232644 2.5711363 2.8116376 3.0541910 2.8213647 2.9034885 2.7091958 3.0615036 2.7259447 2.5645781 2.8618434 3.4635849 3.5998332 3.2905969 3.5370417 3.6191645 3.6481555 3.3323065 3.4632480 3.5512800 3.3745817 3.5924705 3.3856619 3.6745090 3.6945848 3.5072454 3.3941590 3.4430536 2.9991556 3.8470577 3.2739677 3.5710718 3.2976917 3.5519703 3.2512092 3.7663233 3.5132387 3.9296537 3.7164144 3.6269615 3.4192664 3.4877273 3.3575724 3.6594043 3.7540984 3.3338061 3.2935945 4.1071439 3.4394234 3.5009462 3.2118864 3.3722581 3.1388823 3.9148747 3.6423772 2.8974809 2.8323707 2.9674968 2.6761534 2.8683860 2.4137920 2.9974187 2.5407806 2.4078586 3.8391927 2.8831223 3.0461490 2.6713317 2.5615763 2.5911327 2.9023993 2.5792330 3.0056519 3.0682922 3.1504216 3.1889313 3.0140605 3.1199972 2.9078992 3.7268596 3.0563252 2.7729813 2.7940670 3.2056038 3.1954383 2.6043274 2.8699623 2.4225588 2.9375116 2.6268481 2.8989411 2.6889983 3.1732387 2.5627650 2.8147931 2.7442722 2.9494503 3.9605987 3.0744955 2.8720787 2.7865959 2.5796170 2.9304992 3.2830057 2.9522159 2.6794729 2.7170745 3.0505940 2.7153869 2.8271325 2.5942189 2.9153443 2.5154066 2.5496714 3.2280895 2.8148739 3.5825011 3.6067045 2.7223693 2.8858211 4.0751271 6.5061604 5.1264594 3.1804515 5.0802579 2.7222871 3.0440646 5.6204064 4.3476508 2.7720875 2.8446096 2.8682388 2.9819187 2.6104075 3.0895204 2.8166542 2.8756579 2.7572650 2.7047834 2.8773118 2.9443371 2.6525418 2.7785054 3.0595183 3.1965993 2.7449069 2.8444589 2.6424304 2.7505259 2.8203020 2.6654535 3.1418137 3.0868256 2.7959305 2.8122585 3.2651378 2.7264837 2.6063332 3.2306818 2.6992810 2.9255330 2.8614716 3.1690730 2.7102011 3.0813561 3.0835342 2.7665775 2.6807823 2.8275894 2.7876247 2.9895965 3.1114960 2.8412145 2.7379308 2.7204874 3.1024208 3.5736958 6.2439164 2.8634569 2.7015417 2.8409851 2.8043533 5.7940219 2.5946752 2.4376711 2.6089517 3.2789989 2.5477341 4.9835708 2.9824937 2.5283983 2.9748639 3.0674328 3.2698368 2.7723106 2.4529835 3.0984464 3.6127719 2.8624318 2.5765595 2.8928699 2.7458762 2.6415945 3.3063843 2.8496319 2.9348544 3.2334607 3.1844467 2.7977812 3.4938044 2.7427146 3.2951577 3.1988807 2.4308665 2.6589783 3.1231702 2.9328397 3.0667457 2.9462019 2.7000676 2.9292358 3.1020488 2.9224886 2.8972457 2.5095537 2.6062746 2.8827136 2.8087456 2.5712947 2.7914560 2.7617720 3.0392131 3.0227259 3.0602202 2.7743521 2.9044773 2.7339911 3.2095934 3.0118584 2.6170453 2.8057856 2.9039514 2.3240180 2.6214434 2.6421012 2.9674406 2.5804837 3.0142494 3.0567875 2.4211182 2.7964171 2.6824252 2.8588146 2.9592179 3.6228965 2.6423385 3.0343965 3.1187760 2.7278427 2.6604411 2.9169076 3.2026605 2.8292122 3.1935151 3.2642364 2.8957748 2.9628547 3.1575950 2.8767159 3.0374271 2.5288230 2.4451872 2.0018135 2.7394566 2.7401918 2.5244643 2.8471404 2.5978563 2.8381748 2.3429356 2.6496267 2.8097354 2.4592463 3.0758347 2.7210099 2.9356097 2.8859346 2.5467434 2.5042308 2.7412180 2.9970123 2.7228803 2.0707685 2.7772522 2.3035285 3.5404737 2.9773901 3.0559022 3.1677178 2.9066779 3.2861202 2.6551045 2.6124220 2.8904321 3.2181292 2.6675580 2.5485349 3.1242296 2.8892829 3.1396501 2.9280650 2.9406031 3.0396041 2.9137958 2.9756843 2.8600064 3.2861415 2.6392917 2.7897822 2.7697165 2.8536120 3.0388204 3.0272203 3.0666836 3.0986778 3.1973363 2.7162522 3.1288466 2.9313988 2.9050927 2.6932136 3.2473757 2.7666467 2.9746985 3.0264838 3.1146801 3.3198664 2.9288076 2.6333242 3.2085764 2.8331678 3.0395704 2.7388675 3.0480703 3.0676023 3.2727798 3.4808199 3.1150455 2.7045200 3.1094729 3.7731569 3.1302331 2.6357862 3.3174192 2.5233079 2.5131781 2.6112592 2.6308082 3.1604186 2.4108134 2.5817034 2.6653115 2.7783103 2.3964623 3.4058431 2.7100558 2.9008563 3.0200611 3.3717783 3.3732411 2.8605862 3.0821899 2.4351032 2.3910475 2.6576204 2.6384548 2.7853638 2.7565020 2.8344279 2.5905721 2.7051319 2.9839871 2.9745074 3.1256409 2.4211763 2.7177407 3.0513564 2.9244184 3.2077011 2.9104172 3.1141741 2.7115542 2.6574013 2.8659601 2.5790357 3.1456999 2.8497964 3.2972440 2.7476362 2.4461840 2.6258675 2.7431030 2.3752354 2.5951572 2.9636215 2.9469259 2.5276450 2.6126162 2.4859862 2.3839230 2.6662625 3.0316257 2.5787336 2.5746577 2.7344638 2.5538458 2.6234610 2.6345986 2.7516464 2.5385760 2.6493879 2.9385686 2.8482945 2.8389947 2.5434532 2.7936693 2.4463495 2.5724319 2.6110356 2.3718150 2.9114771 2.6736325 2.8320210 2.9424898 2.8542144 2.9136965 3.2244133 2.7103159 2.7491196 2.7155909 2.8499145 2.9558729 2.7700899 2.5683628 2.5135522 2.6607316 2.6782026 2.7982589 2.6755085 2.7235125 2.7036972 2.8232072 2.6964628 2.4979971 2.8503344 3.0346777 2.8507317 2.9878027 2.2191429 2.6707812 3.2622422 2.3854053 2.7176005 2.5286103 3.2772334 2.6494499 2.7077476 2.8251738 2.8120197 2.7689696 2.7770901 2.9827781 3.3749497 3.1229546 2.7246076 2.7057648 2.7186711 3.0214786 3.0858513 2.8372834 2.7807712 2.7153998 3.0822214 3.2798275 3.3674564 2.9502138 2.7926829 2.8899163 2.6976001 3.0379269 2.3609764 2.7417766 2.3321001 2.3359436 3.3707490 4.6887191 2.7408126 2.2965668 2.4158645 2.6011575 2.3506197 2.6047768 2.4964357 2.3487432 2.4302226 2.8022915 3.0192978 2.6825425 3.1163473 2.6455286 2.4003366 2.6596310 2.6020019 2.3065653 3.7679111 7.2724685 2.6723154 2.9919970 2.5567285 3.2962741 2.8944248 2.5540918 2.2246976 3.1325224 2.4960725 2.4032613 3.0566374 2.5132094 2.5602861 3.0459987 3.8433875 2.2667724 2.6026564 2.7357154 3.1116035 2.4048686 2.3001004 5.8486661 8.9537649 8.9999980 4.1997569 2.7117050 5.4764429 7.2462866 5.7214700 2.5917340 3.1225027 7.9016173 2.7160094 6.3722313 5.3170673 4.5743917 4.9031011 2.5907750 6.0927903 8.9999989 4.3893198 4.3263203 8.9999990 4.8907266 9.0000000 5.4555035 2.4369471 4.7126022 5.2512073 4.7873906 6.6322515 5.8380613 4.5653845 3.1416368 3.1940208 3.0739448 2.9548668 2.9056003 2.9475473 3.1694047 3.1049406 3.0257320 2.8528072 2.9692518 3.0444511 2.5965715 3.2607585 2.8010705 2.9382330 3.3625357 3.0859552 2.6802464 2.7603120 2.9411838 3.3442140 3.0977417 2.6970183 3.1386533 3.3695772 3.2418236 2.9413273 3.2834210 3.1459490 2.9662853 2.9264412 3.3651998 2.4657204 3.0974835 2.8421787 2.8744780 4.8167419 3.2500672 2.5147089 3.4206952 2.8786906 3.3136026 3.2271510 3.1042773 3.2918169 3.1992995 2.6135424 3.2906115 2.8532778 2.9227468 4.9580360 3.0216521 3.2624131 4.1980580 4.1875982 4.3340688 4.1196400 4.5504448 4.0097874 3.8429341 4.3227150 4.7004724 3.8484157 4.8948494 4.2799169 5.4195300 4.4375615 4.7716912 4.5003050 4.2184362 5.4158094 4.8740113 4.2144874 4.3012048 5.4609209 1.5527730 1.5217049 1.4198281 1.4747668 1.3198767 1.5173303 1.6351821 1.5476630 1.4837964 1.5864212 1.4655085 1.4884950 1.5846975 1.5182392 1.6218976 1.5169508 1.5922304 1.3537081 1.6861330 1.5970963 1.5082574 1.6103447 1.4721937 1.8512575 1.4850698 1.5438170 1.6527436 1.6333217 1.4660801 1.6175020 1.9126135 1.5622678 1.6426532 1.9819833 1.6987165 1.7444625 2.1887874 1.7157350 1.7148427 1.9120940 2.0286660 1.6237021 1.6478388 1.6816515 1.9659738 1.8881474 1.4936108 1.7807115 1.9944573 1.5455487 1.6374104 1.7781484 0.0000000 2.1825558 2.0781521 1.6946399 1.8001934 1.8997009 1.8665896 1.6558315 2.2206071 1.7472594 2.3814704 2.1028530 2.1391124 2.5901392 2.3819096 3.0450837 2.5125277 2.6286077 2.6029375 2.7319209 3.1012446 3.2945762 2.8329665 2.2984381 1.3053328 2.5476188 2.7973877 2.6302879 5.0746388 2.8910526 1.7918384 1.9551725 2.0389916 1.8435830 2.1450287 1.9444626 2.0509310 3.5959612 3.3752169 3.7732424 3.2208815 3.0061869 3.6031549 3.4265026 2.6239799 3.1794008 3.2452807 3.1410030 3.1942562 3.7458578 3.0740490 3.8643392 3.5241532 3.2771085 2.6094837 2.9436626 2.8853355 3.4216885 3.1670174 3.6686731 3.1428836 3.2992338 3.4747516 3.2605015 3.3975587 3.2667284 2.8972340 3.0968370 3.5610576 3.1732515 2.9662737 3.2809412 3.3765585 3.0486671 3.9366338 3.4547197 2.8570025 2.9564908 2.6646419 2.8674346 3.0466876 3.1460669 4.2949746 3.9470906 3.5265934 3.5343789 3.1451979 3.3032196 2.6341476 2.6981584 4.2950518 3.1859523 2.9748384 3.1777251 4.6158456 3.3004092 3.1641256 3.3132540 5.6663681 3.2912510 2.7433050 4.8505934 5.1035064 4.1693338 5.0657833 3.5878121 3.2850680 4.6448026 3.4298809 3.5858249 3.7314927 5.1840906 3.8255647 4.0416842 2.9779027 4.8914345 3.0580733 5.0145158 4.7027957 5.0114867 4.0915789 4.8422873 3.4303828 3.2460886 3.3021515 3.2110276 3.5637706 3.1279002 3.5863645 3.1956299 3.4816671 3.8193931 3.5803951 3.2336702 3.5656549 3.1072649 3.0283468 3.6375890 3.3857569 3.6037684 3.6663937 3.0267945 3.6859751 4.6773945 3.3725786 3.4315232 3.1698517 3.3620478 3.2567512 2.2636646 3.4983469 3.6199762 3.7544259 3.8956843 3.6104600 4.0721398 3.1260434 3.4206687 4.1756462 3.7178313 2.8814845 4.0910681 3.0866480 3.0878004 5.0808791 3.8332163 3.1976252 3.6590664 3.1576926 4.2731761 3.4442327 2.2316374 2.4944159 2.6214518 3.1116143 3.1600892 2.8443939 3.0723614 4.1116639 3.6754601 3.4175080 2.7911935 2.7210153 3.3732915 3.1679660 4.1831382 3.2694993 2.5870983 3.2041679 2.6508487 3.3244260 3.2079481 3.1165087 3.3468341 2.9648281 3.2967588 5.1134526 2.4320801 3.4596752 2.7183821 3.9187217 8.7597168 1.7566341 1.7568347 1.7094215 1.7872102 1.6878740 1.7184811 1.7979531 1.6308124 1.7998532 1.8600870 1.8427655 1.8116720 1.6841933 2.0006335 1.6649742 1.8096236 1.7199230 1.7914712 1.6795571 1.8003701 1.7856523 1.9495856 1.8145171 1.8289760 1.9437823 1.6989978 1.8854448 1.9811143 1.6271405 1.6713301 1.8000953 1.7167102 1.6303535 2.0398322 1.5333202 1.7630330 1.8297051 1.6746744 1.7276092 1.7054397 1.8412608 1.5760365 1.4310169 1.5973964 1.9845144 1.6630704 1.6571700 2.0671156 2.2935529 1.9801642 2.8651038 2.2629052 2.5356501 2.6007215 2.7101376 2.0004787 2.3556564 3.3200996 3.4302573 3.8278531 2.6911841 3.4936315 3.1796344 3.1929615 3.0674871 3.1939338 3.1181582 3.2581392 2.9269212 2.8914446 3.3516750 2.9216742 3.3653074 2.8514032 3.1612694 3.2225172 3.1060815 3.2877541 3.2932987 3.1606531 2.7739251 2.8727683 3.1616934 2.9792310 3.0907707 3.0042924 3.0930910 3.0764126 3.0281001 2.9183172 3.2710853 2.8689985 3.4589940 3.1559104 3.1507785 3.2840828 3.0432644 2.9111047 2.9223011 3.4240521 3.0299315 3.0077426 3.2928574 3.3332877 3.2199115 3.5305818 3.4707839 3.1773703 3.2406118 3.8364285 3.4406424 2.9173347 3.0182591 2.9237616 3.4186587 3.5657039 4.0038275 3.2584761 3.4273744 3.5880713 3.2193712 3.6955270 3.7260691 3.2225749 3.8183986 3.3446624 3.0678665 3.2027778 3.7071875 3.2142030 3.5756099 3.2968543 3.2291192 3.2966094 3.6336710 3.4772717 3.2934709 3.1325865 3.4911471 3.3658057 3.4369736 3.5365930 3.7661092 3.7056260 3.0734367 3.3586657 3.3199515 3.3494547 3.2938940 3.6897147 3.2891662 3.2756108 3.1110914 3.3265652 3.2423538 2.8642991 3.1341142 3.2481413 3.2443014 3.3832635 3.1434912 3.6793919 3.7008917 3.3848970 3.5421769 3.4583374 3.2185803 2.9897294 3.4888165 3.4484589 3.1728012 2.7895062 3.1434977 3.4085089 2.9659428 3.2137009 3.0175815 3.2835271 3.3730581 2.9444991 2.9493848 3.4528700 3.3079728 3.5980495 4.1679074 3.1962925 3.0113210 3.9010658 3.2931205 3.2954821 3.3179411 3.5245991 2.4818006 3.8713777 2.5149424 3.3213257 3.6817764 3.0734232 2.4966414 4.4033085 3.7025576 3.0461701 4.3787534 3.5661495 3.4197326 3.3348144 3.4197946 3.7504312 3.2272003 3.9750068 3.1188521 2.8126730 3.1671487 2.9375321 3.1435333 4.3271411 2.5258554 3.3108995 3.8958927 3.1620952 3.5367492 3.2014281 4.6235839 2.2141386 2.9108627 3.6928455 2.6156009 3.9548666 3.2454201 3.3745926 3.4781845 2.4431901 3.3006291 3.5255153 4.3509641 3.2106136 3.2573146 3.3647022 3.8329254 3.8513747 3.0809680 3.7013024 4.0711070 4.4761625 2.9359401 2.8510677 3.0875066 2.8655210 3.0532829 2.9873929 2.8442613 2.9957983 2.9882402 3.0940995 2.9583791 3.1010144 2.8436666 3.2728285 2.5413943 2.8477782 2.5497831 2.9900154 2.9144730 2.6829399 2.8523955 3.3591032 2.9032535 3.0913184 2.7966723 2.6097797 3.1728046 3.2875533 3.3423304 3.0918490 2.7267937 2.6531130 3.0027252 3.2707290 3.1177851 3.2256168 3.2046933 3.0503540 4.3513648 2.3722978 3.1340505 4.2430702 4.4809528 4.7886982 3.9729413 4.4974598 4.1579077 3.4981250 4.4552621 2.8800612 4.5179141 4.1743396 3.9804816 3.6329427 4.2227189 4.4565707 4.5046654 4.5580904 3.7310061 3.6989451 3.9809744 4.3374297 4.4837173 4.4231098 4.6456311 4.9685160 4.0233862 4.2821781 4.6101193 3.5488920 3.1038093 4.2424955 2.8969655 5.0458502 2.7126507 3.5174233 4.6927024 4.4497844 5.0051360 5.0511943 3.1049557 3.3949150 3.2627701 3.1093498 2.5842499 4.8979829 3.8616407 3.5351590 3.6903961 3.6725244 3.2913988 3.7069092 3.3155116 3.5037627 3.5562142 4.0999911 3.5154101 3.8708044 3.9424463 3.7962776 3.3551080 3.4195190 3.5638530 3.7197830 3.7596769 3.5723900 3.4973718 3.3326241 3.2490898 3.6865141 3.6216672 3.6695471 3.4301027 3.7722231 3.3839108 3.1262344 3.5615352 3.5297432 3.6765174 3.2698816 3.4283698 3.4012942 3.0923170 3.4771885 3.5448086 3.8250313 3.4148588 3.7626378 3.5193570 3.3944532 4.1319004 4.0314382 3.6613045 3.7019358 3.7277962 4.3658214 3.9231073 3.8311172 2.8380458 5.2574481 3.3639317 5.6094024 3.7993056 3.7096362 3.5617527 3.6866390 3.8020408 3.8123314 3.8939150 4.0525819 3.8844093 3.6670936 3.9936580 3.8648799 3.9071704 3.9090444 4.0246782 3.5126398 4.0402269 3.5089632 3.8381323 3.5727567 3.8557864 3.8525102 3.2767022 3.5851418 3.8720269 3.5403427 3.7709577 4.0022189 3.5846836 3.4761858 4.2501825 3.4134487 3.9544842 3.4893919 4.4754357 3.6577613 3.8669241 3.5948108 3.7114602 3.3270496 3.8604738 3.5343506 3.4869152 3.2018397 3.6280021 3.8199803 3.6360666 3.5990744 3.4764955 3.8327613 3.9854419 3.9911272 4.0723667 3.4937583 3.4242610 3.2451960 4.1824494 4.1446917 3.8201383 3.7720941 4.8842903 3.4426151 3.5814346 4.6371214 2.6322544 3.1867758 3.2647420 3.1772486 3.9004263 3.1250784 3.4539076 3.3521245 3.3739699 3.6263881 3.7449671 3.6925583 3.4093009 3.8877678 3.8189326 3.7261334 3.4880045 3.0053347 2.9071145 2.4036245 2.7765491 2.4577388 2.9663231 2.9938851 2.7431945 2.8478304 2.6189957 2.8915085 2.6518024 2.8240071 3.0713443 2.6860577 2.5850748 2.6212873 3.1735952 2.7579536 2.5984073 3.0029473 3.2667987 2.7368076 3.2511829 2.8306512 3.0011682 3.0108180 2.9920937 4.5214725 3.1364554 3.4388366 2.9692899 2.8859420 3.8373760 3.4754065 2.7749499 3.3916436 2.4818741 2.9095609 3.2129010 3.2983031 2.5185301 2.3474783 4.7016439 4.2007761 4.4914709 3.1958282 4.1240915 4.1815052 3.2910741 3.6477580 3.5355385 3.7348549 3.7667046 3.9329300 4.1386601 4.5205948 4.2525093 3.6184161 2.8197061 2.7282094 3.4770639 3.8890416 5.1169176 3.4663505 5.6043277 4.8050401 3.8524452 4.3305108 3.7247120 3.5197568 3.7824171 3.5165978 3.2178530 3.3663194 4.7211357 5.3811203 3.6436738 4.7307891 5.8348519 4.2524041 4.4378172 4.2180929 3.4847090 5.1022781 2.8895689 3.3376227 3.1230162 3.3857852 3.0542669 3.0861419 2.9400939 3.2929082 2.8065617 3.4827410 2.8607837 3.1190364 3.5507752 3.0155320 3.3281727 3.2470048 3.0063121 4.0541547 2.9708435 3.0239065 2.9781716 3.0545265 3.5836491 3.4589511 2.9839336 3.2737902 3.1208860 3.0857632 3.4103964 3.2175788 3.8309826 3.9506917 2.9274661 3.2786178 3.5387592 4.1365283 2.9353017 3.6374889 2.4880044 3.2167378 3.3515726 2.4935337 3.3430243 2.3113832 3.4583422 3.8904592 3.4870090 3.1925506 3.2592956 2.6100575 3.0578124 2.9846744 6.8489183 6.4284197 3.8826811 3.0394241 3.1003383 2.9840129 3.3761277 3.4172407 3.3398221 3.8965891 3.2769398 3.1965583 2.8064032 3.9868896 2.8402372 2.8658488 3.8394867 3.0188623 3.4029145 3.1179805 3.6173486 3.4545095 2.7888804 2.8241622 2.9328122 3.1243360 2.7722233 3.3029869 2.4963907 3.1192196 3.0547680 3.4174671 2.7627466 2.8452071 2.7174252 2.9324917 2.8412117 2.7825225 3.0283899 2.7651336 3.2405196 4.1644336 3.5706602 2.9913588 4.3616782 3.8571177 3.2456188 3.8511577 2.8922320 3.3138941 3.4083472 2.3818110 5.8129161 5.1361908 2.6546349 2.6137349 2.6874447 2.9958012 2.7807379 2.7704802 2.7071639 2.6508969 2.6232838 2.9051778 2.5334921 2.6567823 2.7392439 2.5991203 2.6620017 2.6244883 2.9031610 2.7964601 2.7282851 2.9476029 2.6628626 3.4698918 2.5110552 2.4943006 2.5346722 2.6264639 2.4053280 2.6365039 2.4908911 3.6615167 3.6615167 3.5819524 3.5819524 3.6324866 3.5979002 3.7729153 3.8211602 3.8366175 3.8872356 3.7098945 3.2820401 3.2820401 3.7033776 4.3256321 3.6328423 3.7928791 3.3629846 3.3629846 3.1899518 3.1899518 3.5359673 3.5022301 4.2217992 4.2217992 3.5550694 3.6715540 3.4726242 3.4726242 3.8414002 3.8414002 3.9257737 3.9257737 3.4545065 3.4320620 2.7278519 2.2618589 2.1498613 1.2342830 4.6500803 3.2969732 
MANSPH001398_KOG0647                                                                                                                                   3.8754832 4.2756519 3.9923069 3.4529099 3.9261636 3.2207712 4.1662285 3.8020549 3.8237445 3.5943765 3.2233588 3.7845455 3.7830715 4.0382138 3.5133736 3.8676774 3.5626555 3.1651935 2.8439872 4.1099843 2.9280854 3.4334753 4.2855876 3.2323615 3.5934509 4.1427692 3.9265201 3.7466741 3.5934516 4.0252022 3.0236136 3.0090085 3.1568609 3.5408162 3.2596494 3.3205340 3.8565117 2.6988815 3.9338028 3.4683105 3.9716462 4.0099281 2.9983253 3.5241471 3.0328391 3.5869995 3.4498656 2.9850911 3.2112873 2.8726900 2.6598101 3.1198506 3.7446118 3.2221313 3.3371481 3.5229863 3.4124080 3.3387750 3.7581763 3.9821500 3.6685919 3.2394361 4.0082008 3.2830888 2.8454019 3.4313266 3.2688502 3.6299913 3.7588125 2.7950984 3.5847019 4.0064116 4.7017225 3.7362843 3.1606103 3.2931608 2.9087429 3.4092370 3.7803250 2.9936648 3.2382487 3.0987720 2.7764695 3.7958637 4.1030714 3.4794108 3.4925704 3.0346540 3.7422169 3.5727382 3.6656542 3.2729879 3.0257923 2.8978377 3.2973360 3.3848937 2.9931236 3.2232509 3.1796968 3.1170106 3.4499674 3.0247766 3.2094931 3.3524164 3.4179815 3.3224420 3.4532285 3.3160484 3.3542945 3.2855182 3.2737299 3.3572551 3.4424713 3.2678689 3.3038492 3.6582661 3.8781747 2.9622329 3.5122596 3.0578801 3.5975617 3.4524316 3.3980301 3.6961272 3.4133461 3.4876336 3.1599615 3.1085776 3.2049482 3.2917075 3.5040762 3.3043705 3.4446745 3.3980567 3.4546316 3.2428956 3.4018682 3.1996867 3.5800376 3.6753065 3.9276659 3.8379889 3.4374181 3.6777293 3.5647390 3.5592208 4.0329088 3.2253712 2.8503435 3.4301573 3.3408475 3.2356542 3.7807290 3.5779769 3.8636184 3.4450947 2.9526906 3.6061914 3.7184005 3.1807699 3.5438325 4.0968888 3.6523211 3.7613011 3.2726334 3.3092389 3.8506955 3.5917835 3.4100072 3.5148912 3.8355187 3.0104587 3.5137544 3.5376369 3.8839745 3.7925596 4.0632789 3.3989898 3.3855006 3.6936214 3.6524173 3.2695718 3.6304607 3.2293956 3.8093836 2.8680529 3.5525238 3.4271063 3.2035497 3.8046307 3.5212838 3.3694492 3.4960231 3.6096778 3.6048012 3.4154381 3.1992187 3.2619962 3.5939528 3.6660040 3.4306116 3.4210359 3.4301202 4.1035092 3.4040166 3.4708129 3.6879375 3.4635270 3.3623785 3.4266862 3.5502515 3.7644127 3.1689218 3.2905740 3.6611809 3.4640282 2.9754897 3.5555621 3.2411184 3.4935592 3.0666094 3.5086408 3.9041013 2.8857859 2.9988617 3.3478774 3.8972954 3.8805407 3.3488697 3.3903297 4.0347686 3.5362290 3.6022520 3.6692447 3.9328843 3.5555524 3.3902036 3.5311305 3.3369011 3.1549575 3.7080588 3.7070765 3.1798310 3.4047518 3.6035359 3.7321819 3.5246336 3.6925588 3.3195304 3.3539698 3.5282008 3.9143926 3.4377488 3.4712413 3.8626667 3.5898514 3.0434498 3.1265644 3.8227586 3.6627782 3.8907450 3.7257604 3.9441698 3.1871994 3.4422630 3.3819644 3.8377027 3.7907689 4.1075689 3.7819116 3.6218389 3.5587144 3.9568149 4.0678827 3.4277859 3.9413137 3.6737762 4.1975561 3.8042491 3.8459611 3.4887000 3.9391750 3.6113778 3.7776342 4.3317663 3.9592885 3.8773478 4.0299137 4.1694883 3.8662088 4.0799414 3.9602262 3.6188102 4.3830456 3.7542598 3.9704135 4.1083029 3.5319775 3.7212701 3.5274430 3.6185642 3.4447691 4.1656747 5.3761295 3.9742170 8.0775380 3.5313650 3.8538588 3.9298058 3.7416284 3.7870639 6.0463239 4.5122702 3.2151266 4.6830194 3.6919040 4.5860400 4.3043863 3.4405435 4.6953197 6.0640958 5.0202527 5.0115714 4.2021612 5.3164044 4.2443469 4.1624766 3.2601112 4.9337221 5.0656813 3.9245164 4.1697798 5.4523511 4.2105988 4.8807820 4.9611189 3.9153681 4.9050850 4.0178832 4.8693626 4.7531362 4.1179388 4.4935552 4.5051808 4.5897240 4.1026706 4.6522094 4.8060144 3.9832219 4.9247819 5.2349815 4.1651774 4.6457544 3.6698426 4.4348334 4.6192211 4.3470446 5.2431059 5.4334225 3.9770882 4.0416723 4.2205197 3.9196181 4.0643051 4.1504093 3.6434114 4.0914293 3.8570569 3.5554410 4.1071617 4.0464293 3.9145787 3.8883013 4.1563905 3.9664867 3.5234866 3.9282136 3.8326187 3.9299412 3.6271728 3.8193532 3.5427217 4.2035018 3.9606493 3.7827149 4.1435429 3.8439514 3.5483205 3.7187861 3.5652368 3.5413716 4.1545004 3.8409137 3.8897377 3.7579642 3.8596441 4.1617911 3.7953609 3.7877136 3.4634934 3.6233774 3.6092110 4.1845092 3.8871381 3.6351096 3.9416815 3.7709089 3.4396983 3.8083639 3.5586043 3.3479776 3.4430453 3.7304908 3.7337742 3.4580446 3.8238225 3.4827869 3.0182728 3.3242533 3.4489922 3.4507560 3.2051458 3.2972448 3.4133940 3.8822449 3.1237942 2.9898655 3.4090828 3.4544410 4.1209179 3.2843533 3.0475763 3.3716806 3.6710460 3.7697742 3.5000718 3.3271780 3.2808272 3.6008612 4.2984368 3.9499052 3.1521534 3.2786672 3.4050998 3.6994569 3.6417686 3.9897232 3.4062806 3.3394183 3.6958202 3.6097892 3.6612013 4.0037109 3.6668314 4.0502524 4.3525697 3.4486243 3.6459260 3.7154093 4.1672999 4.1007952 3.2094636 3.5151355 3.4370836 3.8367669 3.5651315 3.5911632 3.5081593 3.6265534 3.5815655 3.5054438 3.5870916 3.6912287 3.7910441 3.2496814 3.2766328 3.2097915 4.1487452 3.7324651 2.9773658 3.3408039 3.8883243 3.5695130 3.1313783 3.7062625 3.1870192 3.4147792 3.1940768 3.1451861 3.1259188 3.1172781 3.0401619 3.5077882 2.9733051 3.9022058 3.5611515 2.7485300 3.1706977 3.5203332 3.6629820 3.3985778 4.1125274 2.9883525 3.6518519 3.1211724 2.9824135 3.7919178 3.1396219 3.4315564 4.2070292 3.5482256 3.7769574 3.1293540 3.0083465 3.0789788 3.5602148 3.7069545 3.2973376 3.3928595 3.6590020 3.6095582 4.0233312 3.3201589 3.1820928 3.4974890 3.3613889 4.5182724 3.3949532 3.1230713 3.5339960 3.3949532 3.3728426 3.4319019 2.9817257 3.3090107 3.3330895 3.2482148 3.2578249 3.4190621 3.3362759 3.2259947 3.3884321 3.2067176 3.3330779 3.3379473 3.5003390 3.3179383 3.1898104 3.2988262 3.4040184 3.5620859 3.1534861 3.2850392 3.4151114 2.9096392 3.5075708 3.3884238 3.2575003 3.6686880 3.3977164 3.6017820 3.0275762 3.2323608 3.1381611 3.5564893 2.9115241 3.6836859 3.2073123 3.3120579 4.2320059 4.0629924 2.9292075 2.6912418 4.0383526 6.0567013 2.4080603 2.9412680 2.2638195 3.2125399 4.7349674 3.7002716 3.4852850 3.4015949 3.4278227 3.6698722 3.5288519 3.6623663 4.8110329 3.4397656 3.7355140 3.7026689 3.8087778 3.7008167 4.1576569 3.6801073 3.4137245 3.6750890 3.8366659 4.0608950 3.7313584 3.4588039 4.2194322 3.6401683 4.2964477 3.7378862 3.6331975 3.8453105 4.1272263 3.5945667 3.6135885 3.4638613 3.6082963 3.9908522 3.4272314 3.3861671 3.3600024 3.2975311 3.8317161 3.0421209 3.1565795 3.0683672 3.0515516 2.9928285 3.1657759 3.0286755 3.3728734 2.9050491 3.8201173 3.5938135 3.5739246 4.2882935 3.4014709 3.4220082 3.5059416 4.1773613 3.9651967 4.4304318 3.7280179 3.8365952 4.1232252 3.1289329 4.2042701 4.0795877 3.5181861 3.9017625 3.9777111 3.4968815 3.5730994 3.7580648 3.2632407 3.6515250 3.5804439 3.2302735 3.2394834 3.5129759 3.5601032 3.5916742 3.3319402 3.4654655 2.9972191 3.4267626 3.3227166 3.7202970 3.5768984 3.9743541 3.3921815 3.3478616 3.5327544 3.2700135 3.1978906 3.2188473 3.2634956 3.6894347 3.5586363 3.5563245 3.0178591 3.7500727 3.2323479 3.3052501 3.1668960 3.7589499 3.7901616 3.5872250 3.1259830 3.4500935 3.1905319 3.4885884 3.5898220 3.7031957 3.6093480 3.6052424 3.0217217 3.6818392 3.5012325 3.6100043 3.6221530 3.7980756 3.2313673 3.2825986 3.8553993 2.9761357 3.8227064 3.5435670 3.6956498 4.2832707 3.4027445 3.4174284 3.7225852 3.1976199 3.7615998 3.6278602 3.9709711 3.3607859 2.7861987 3.0057156 2.6878853 3.3712531 3.2600868 3.4605024 2.9904089 3.0818447 3.5897121 3.4003581 3.5749637 3.6026592 3.4709166 3.5846478 3.1364109 3.0938254 3.0506116 3.2758682 3.7782155 4.1359396 3.4291588 3.5399747 3.1393390 3.9141142 3.0641738 3.7745117 4.0942078 3.3731814 3.4659476 3.0206215 3.9149740 3.0364100 3.3472573 3.3759439 3.2097700 3.1934413 3.6426465 2.9828424 3.0749411 3.7073203 3.4648182 3.9844423 3.3676459 3.2215193 3.1894284 3.2707335 3.6101809 3.5345852 2.9415104 3.3514851 3.6171388 3.2667210 2.9884627 2.7393268 2.6799187 3.3141794 3.1648518 2.8361867 3.1436284 2.5219594 3.1517546 4.0616080 4.5893798 3.5234247 4.9285160 3.9965995 4.3715704 4.0548793 4.4796199 2.0980204 4.9024980 5.2618986 5.5634756 3.4049482 3.6902668 3.3131537 3.2908756 3.5882877 3.5518409 3.1656550 3.2152606 3.0035209 3.2652982 3.4547938 3.4943305 3.4263799 3.3928610 3.2269130 3.8906544 3.6342205 3.4197996 2.9931546 3.4228646 3.0629780 3.2891797 3.2568109 3.2478137 3.5680869 3.2768485 3.2715869 3.5002102 3.3490043 3.5968283 3.1980433 3.1969506 3.4926664 3.3592873 3.2643435 2.8460133 3.7177367 3.2716941 3.4860071 2.8621739 3.3691059 2.9817149 3.7874804 3.0836936 3.4303664 3.6911152 3.8853389 3.6662366 6.2757193 4.3796498 2.9854987 3.6783618 2.7003276 6.2083108 3.2409915 2.9367960 3.5684443 3.6030174 3.9960931 5.9335159 3.8394134 3.0039771 3.1997041 3.2175222 3.1705070 3.3037715 3.4328967 4.0727785 3.5435428 3.0408366 2.7176309 3.4084593 2.9507167 4.4529131 4.4008637 2.9791825 2.4243258 3.5606408 3.5798444 3.3261627 4.1523694 3.5191672 3.0866867 3.8172424 2.8807117 3.0572797 3.5523762 3.4898834 3.6925429 3.3521370 2.9780985 3.4910343 3.6045220 3.5788604 4.1096719 3.5402995 3.3091766 3.3691507 3.6609144 3.6116485 3.7667529 3.7657159 4.3638232 3.7852980 4.2971931 4.0034157 3.6169059 3.7895848 3.5689672 3.4000546 4.2379910 3.7536210 4.2463074 3.2628021 2.8299143 4.2385215 3.7509117 2.9292185 4.0886101 3.7113162 3.2369490 3.9974414 3.2670518 3.6074403 3.4562672 3.7129372 3.6751594 3.6704098 3.8298686 4.0748277 4.0579145 3.2711428 4.0037764 2.9872049 3.8412288 3.0879588 3.4668188 3.7306374 3.5256276 3.1687222 3.3581580 3.4327861 3.4363581 2.6853417 3.0549807 3.3559108 3.6000895 3.3903553 3.4714866 3.5360310 2.8943743 3.4160124 3.8810840 2.6540123 3.1821838 3.5766835 2.7242846 3.4086228 3.2015604 3.0686939 3.4271197 3.9061530 3.0008754 3.4936165 2.9725879 3.0798573 4.2876717 3.3985551 3.3210325 3.4837500 3.1724303 4.2084202 2.7437270 3.5493513 3.1073906 4.1674893 3.1559785 3.1531310 3.7587918 3.4273690 3.3733444 3.9707781 3.6317756 3.1467553 2.9007987 3.0948569 2.9572791 3.2894673 2.8506799 2.7532680 2.8802666 2.9741963 3.4531747 2.8638701 2.8012714 2.8556516 3.1111587 2.9351528 2.8588398 3.0766970 2.9385512 2.8655655 3.2714293 2.6743722 2.8238056 2.8253171 2.9870490 3.1295590 3.2883632 2.6668054 3.3063783 3.0145525 2.7512506 2.7954103 3.7196534 2.9116911 3.6425798 3.3025840 3.0762642 3.3687284 3.9598668 3.6714911 3.2906713 3.3343058 3.3346078 3.8595882 3.3234079 3.7895169 3.3209655 3.6200848 3.1644100 3.7139430 3.7095801 3.7569983 2.8155246 3.5754520 3.6874274 3.7683312 3.3877259 3.3369636 4.1233763 3.3533304 3.6739186 2.0501445 2.8090215 3.1092192 2.5674750 4.3484321 3.0340108 3.4939713 3.0954030 2.5820395 3.7791323 3.9741358 3.6474549 2.6996433 2.9558207 3.2404318 3.7880328 3.0971907 3.4053393 3.4827505 3.3332071 3.0602868 3.5311959 3.2339386 3.3768889 3.0184764 3.7490533 3.1696440 2.9115187 3.0160797 2.9965744 3.3790077 3.0136508 3.5847826 3.4301698 3.3579116 2.8063295 3.0064411 2.6888806 2.8689861 3.1036376 3.2392846 2.9104599 3.3720020 3.7781581 3.0949608 3.5069214 3.3931215 3.1646736 2.6881164 3.2419971 2.9856100 3.3372682 2.8754853 3.3442114 3.1472871 3.2878287 3.1675978 2.9770478 3.3442328 3.2126006 3.1516237 3.1799355 3.4579493 3.9015183 3.1200663 3.1821787 2.9144460 3.2372613 2.9476437 3.3392956 3.1105686 3.2472597 2.6439227 3.0258490 3.1681489 3.0877098 3.0244108 3.0361934 3.2651578 3.2199337 3.0688626 3.4506055 3.3688804 2.9705360 2.9139171 3.1792354 3.5321764 3.2262971 3.3648612 2.9289331 3.3715818 3.4325739 3.3345886 2.9243665 2.9938505 3.0777345 2.8585764 3.8389388 2.8812111 3.1387945 4.1181316 3.1917069 3.3562315 3.1903557 3.1124731 3.7122559 2.9466608 3.1267675 3.6024757 3.8552646 3.1882854 3.0835397 3.3662322 3.3978814 3.1123363 3.1013906 2.9250735 3.7157446 2.9840422 3.0825248 2.9290507 3.2896625 3.4434760 4.8440213 2.9017584 3.1971653 3.0754054 2.7857869 2.6551814 2.5315883 2.9722848 2.7754413 3.2653804 3.2289748 3.1513191 4.0226893 4.0662639 2.0514722 3.0899650 2.8621681 2.7428115 2.7803629 3.8952343 5.0832858 3.3001565 4.4618919 2.5097156 3.7043572 2.7532707 2.6508408 2.7215600 3.5130047 3.1057666 2.7903543 2.8397169 3.6238029 3.0025318 3.3106583 4.4352870 2.6051030 3.2907590 2.5070114 3.6522076 2.5272358 2.5055524 6.7464253 6.8341826 8.9999982 7.6133125 4.2616070 4.7512052 8.8916914 7.0205062 2.5746197 3.1946854 5.4723797 3.1158438 5.5046411 4.2408941 8.9999987 8.2997789 2.1998280 5.6531054 8.0397266 4.2106528 4.6062453 6.4129366 4.5742199 7.4438665 7.3195603 2.4306241 6.0633067 4.8909312 6.2259837 6.9419637 8.6304625 5.3295635 3.4544585 3.3656134 3.5223196 3.2879305 3.0570614 3.3583901 3.7603101 3.2051502 3.3308070 3.2610301 3.5202858 3.3839708 3.4027259 3.9676464 3.3659749 3.4113266 3.4997873 3.5116842 3.5638984 3.4361252 3.6323854 3.7305022 3.6729398 3.1071817 3.6853291 3.4975166 3.7785554 3.4277467 3.5943045 3.2762560 3.5798853 3.8676134 3.6851878 3.0548995 3.6555855 3.7895214 3.5144099 5.1584191 3.5975797 2.7083534 3.8021824 3.3973173 3.9142516 4.0120977 3.9121739 3.5938208 3.6687695 3.4419939 3.1100297 3.6668937 3.7640651 4.6203515 3.6415435 3.6740385 4.0121956 3.9068640 4.1429513 3.8623096 4.9530195 3.9286589 4.6434543 4.1593633 5.3947438 4.9097000 4.5398395 4.0918175 5.3551435 4.7988486 5.2030603 4.0795330 4.3307018 5.0589051 4.1424493 4.2036934 4.3247630 4.9821374 1.9801795 1.9808917 1.7841798 1.8067226 1.8438050 1.9448024 1.8022074 1.8693378 1.8199321 1.9932934 1.7246671 1.7391687 2.0597477 1.8164803 1.9941444 1.7462897 2.0051715 1.7963194 1.7422419 1.8726391 2.0014920 1.9346349 1.8895356 1.9909361 1.9423510 1.9420736 1.8484661 1.7308119 2.0998922 2.1015398 1.7744910 1.8938588 1.8135429 1.9156351 2.4221528 1.8421027 2.2767736 2.4967245 2.1819719 2.1581436 1.9132674 2.4069001 2.0963611 2.0280005 2.1361866 2.3825368 1.4085228 2.3837723 1.7425494 2.1452836 2.3682572 2.3937946 2.1825558 0.0000000 2.0021405 2.0616889 2.4085740 2.4691904 2.1805798 2.2739782 2.1729010 3.0341244 2.3751385 2.4622549 2.3797299 2.4048287 2.5999272 3.6018587 2.9333857 3.2812332 2.7611909 3.4655745 3.4311181 3.6394871 2.9807546 3.4335876 1.5314597 3.0166004 3.2721719 3.2873860 4.2378686 2.8635777 2.0494816 1.9485203 2.5509785 2.2821822 2.2651361 2.4705919 2.3778346 3.7371350 3.4422393 3.5861816 3.7942340 3.7939302 3.4828213 3.5882359 3.6556434 3.4725064 3.3725782 3.8839452 3.8782756 3.0485234 3.0703621 4.1122931 3.2535422 3.9110374 3.4064098 3.4325728 3.6974741 3.9504097 3.7827219 3.9106742 3.7890276 3.6587628 3.9012120 3.4626817 3.2197006 3.4858196 3.3577341 3.5795806 3.9291111 4.3217068 3.2438963 3.7132893 3.4323362 3.2203636 4.1723184 4.1664505 2.6509787 3.6603296 2.5294961 3.7323486 3.2483031 4.3023131 3.7835914 5.0853508 4.3545328 3.6371650 3.4149878 3.5272926 3.3549637 3.2038625 4.8431520 3.7443693 3.5406277 2.8844719 4.7828330 3.9171834 3.4541026 3.4087307 7.4772690 4.0300464 3.4236726 4.0744058 7.7926618 3.1855435 8.2417380 4.2255974 3.8074992 4.1710389 2.8830758 3.9657929 3.9629703 8.6143333 3.7485997 6.1432307 2.9929215 7.7082304 3.1697639 3.2295132 6.6877231 8.4712369 6.9415984 7.4981218 2.8849258 2.9912904 3.2090848 2.9595041 3.1938610 3.1056860 3.0715309 2.8361488 3.0964058 3.0885355 3.2784117 2.9079238 3.1490567 3.0558563 2.5817485 2.9361820 2.8856650 2.7741272 3.1950101 3.0563612 2.7795259 3.1979330 3.5028312 3.1920982 3.4900460 3.6823310 3.1859024 2.5632190 3.4876753 3.7945697 3.4609897 3.4374506 3.5462914 3.6079435 2.8307032 3.2472280 3.5476817 3.3779569 3.4477426 3.6702570 2.9490324 3.0102163 3.8954340 3.6221231 4.0413137 3.4651420 2.8653985 3.3058440 3.3696829 2.5778236 3.5810733 3.1171118 4.4697566 3.0331094 3.4491519 3.3161285 3.5129131 3.4897379 3.4441293 3.7430872 2.7823991 3.9802973 4.0292947 2.9983853 4.8207361 3.6559903 3.2946376 3.0983851 3.9586308 3.3337949 3.0312784 3.0811727 4.2023910 2.3238326 3.7109905 3.1113789 2.6782926 2.6108946 4.7578435 5.3968592 2.2712113 2.0014956 2.1257327 2.3482845 2.1692502 1.9831999 2.0167217 2.1802315 2.2647854 2.2107174 2.3786577 2.0322192 2.2591870 2.1485520 2.3314901 2.2690343 2.0680487 2.2041556 2.1159074 2.1429377 2.4720879 2.3906451 2.5059568 2.0516148 2.5519304 2.4991242 2.3687762 2.3232633 2.1917322 2.4405035 2.0477812 2.2666729 2.4791964 2.5262487 2.4231450 2.4562255 2.2159939 1.9131303 2.0984202 2.2594962 2.3116850 1.7530888 2.0279643 2.2181750 2.2650551 1.9096854 1.8825933 2.7622075 2.5647857 2.9820996 2.1817067 2.9722123 2.7085589 4.1202410 3.7094758 2.8069551 4.0122226 2.9434204 3.5013553 4.2361394 3.1097323 3.6581099 3.7620872 3.4264517 3.8583059 3.4595407 3.4259558 3.6539098 3.8022985 3.6708887 3.7949883 3.3039237 3.6670613 3.4529970 3.7545099 3.8148416 3.6262681 3.7625952 3.9388365 3.4913469 3.5812510 3.0252282 3.2869671 3.6871187 3.8380069 3.8391806 3.8515424 3.7482935 4.0269006 4.1832022 3.6900550 3.2878027 4.1411756 3.3271485 4.0414712 3.6762968 3.5037370 3.6353533 3.4679129 3.8942605 3.7493390 3.7192994 3.9998332 3.6604600 4.0944216 3.8226103 3.7684483 3.4961314 3.4512493 4.7076898 3.6582039 3.3583419 3.2292630 4.2041135 4.3571663 3.9706942 4.3305372 3.8880325 3.7737396 4.0226004 3.6974635 4.7304051 3.8487906 3.4605014 4.0303075 3.8852829 3.5067900 4.5167709 4.2599109 4.3656977 3.9488935 4.2281509 3.5098763 4.1196075 4.0522500 3.7663140 4.3361252 3.8074988 4.1870854 3.6841553 4.4162960 3.9189114 4.2725401 3.6858452 4.4933707 3.9177802 3.8258647 4.1608585 4.3517760 5.0218630 3.9719836 3.6487230 3.6965487 3.9572128 3.7890020 3.8023802 3.5309041 3.6861344 3.7081266 3.8220161 3.5777424 4.0568794 3.7585835 3.9907646 3.5141241 3.6466302 3.3117365 3.5899427 3.8281134 4.1943001 3.9277245 3.7424993 3.9847560 4.2352740 3.3624852 4.1223691 3.4219314 3.6700831 3.5315168 3.5586600 3.2454770 3.8313573 3.7343952 4.1150966 4.4657956 3.2512306 3.5473079 4.8282763 3.6258464 4.1883573 3.5654073 4.1560291 3.4547780 3.2478959 2.9107172 3.7499048 4.3707520 3.5743019 2.6574582 3.9651035 3.7441251 3.7357572 3.7487545 4.6585172 4.5811499 3.6430031 3.3758309 4.1175279 3.3790078 3.9104600 3.6369052 3.7281743 4.3499361 4.3541490 4.2271835 5.7598823 4.3041905 4.4769677 4.0390577 3.2180355 3.4705771 3.9174658 3.2575025 2.9442214 4.3532166 4.8025076 3.6006189 3.6756950 3.3453041 4.1906312 4.7644818 2.7568107 3.8276068 4.0170578 4.5430312 4.0422252 3.3290397 4.2619929 4.0609718 3.6043513 4.3235415 3.7706633 3.3821332 4.3818549 3.5224660 3.2182566 3.6973819 3.9349143 3.8845489 3.5974782 4.0141041 3.3982498 3.6525995 3.7024277 3.4197316 3.4405881 3.3835870 3.9767736 3.2855532 3.3508105 3.4400573 3.3674566 3.8414880 3.2755340 3.8231177 3.6597721 3.7211561 3.3203563 3.6191358 3.2398928 3.7218760 3.8879372 4.0541765 4.0865817 3.1178237 3.7176010 3.4843725 3.4965980 4.1384120 3.5795867 2.8007722 3.9146975 4.3561723 2.7858048 3.5484521 4.3528126 3.7148445 4.4538333 4.0643253 4.1915711 4.3940695 3.9879502 4.3850505 3.2278678 4.2090290 4.5242527 3.9019581 4.0886763 4.3443965 4.2625623 4.1630773 4.4247420 4.1881347 3.6577940 4.4233386 3.9931342 4.3032134 4.6489501 4.3248065 4.3182160 4.0348247 4.0154951 4.4269073 3.8556502 3.0547195 4.4405777 2.7664095 4.8093548 3.4991922 3.9467556 4.5776524 4.6048518 4.2973916 4.5945409 3.6652672 4.2392488 3.5083925 3.2235427 3.7213851 4.4774618 3.9537911 4.0064032 3.5730377 3.3784066 3.7709465 4.0832102 3.6223169 3.8774800 3.8024005 4.6328366 4.1524539 4.0086613 4.4710383 4.4453553 3.5477768 4.0075152 4.1020425 3.8516957 4.3872141 4.1825413 3.6754534 3.8836836 3.9312998 4.1654185 3.9825263 4.3177445 3.6762272 4.6130168 3.8055894 3.4274749 3.9608337 4.2578600 4.2540848 4.3304291 4.0887310 3.9295789 3.7823892 3.8064729 4.0661519 3.8656697 3.8918211 4.6866241 4.0280089 4.1199312 4.5042715 4.5233437 4.2985572 4.4490371 4.1517113 4.9974415 4.0626596 4.2748209 5.1052302 3.8320334 3.8296245 6.1464768 3.4085270 3.8349944 3.9055806 3.7207213 3.7588198 3.5057912 3.7949421 3.4663927 3.6059550 3.6445209 4.1092617 3.6476528 3.6888600 3.8278124 3.6113941 3.3250212 3.8130534 3.6909782 3.4985609 3.7489239 3.7020738 3.6483164 3.4495814 3.4528995 3.4932984 3.4965353 3.5618334 3.8409032 3.5908242 3.4201511 3.6910198 3.4720012 3.7164923 3.1959454 3.5875278 3.2270509 3.7552389 3.4620693 3.6476266 3.7416872 3.3598104 3.7762612 4.1127818 3.7275358 3.8722068 3.3413727 3.4727932 3.9298251 4.1139891 3.4962089 3.4196449 4.0286559 3.9972400 3.5081744 3.3871089 3.1959153 4.0479648 3.9178258 3.9315344 3.4785151 4.3503597 3.7055418 3.3811798 3.6059421 3.3435089 3.2623799 3.6744452 3.3677578 3.8152890 3.2002869 3.4354818 3.2092427 3.3668820 3.4729316 3.7308167 3.8162347 3.4812795 3.6609210 3.4731380 3.6508623 3.7000858 3.5949990 3.7772274 3.4960840 3.8281646 3.7787517 3.8002654 3.9577409 3.9753041 4.1158906 3.8203045 3.6514159 3.8162363 4.1238349 4.3303752 3.4740275 3.3980469 4.0374535 3.6499930 3.8057780 3.2678942 3.6354977 4.0640107 3.3348487 3.7268124 3.8215747 3.4410850 3.5696218 3.9376537 4.9192807 3.9376873 3.8457482 3.9910375 3.7602230 5.2202935 4.4339639 3.9817352 3.7642099 4.4367137 3.2834812 4.0133595 3.7555547 4.8454623 2.9709512 5.3265742 5.1148187 4.4119643 4.5693054 5.1082653 4.7366595 3.9409174 4.1618843 4.7411265 4.9814656 4.6273878 4.2670572 5.1865269 4.3137515 3.8725590 4.3537296 3.9543679 3.4079534 4.0423090 6.0667022 4.8163087 4.3053883 5.1943468 5.3040361 6.1522451 4.9218880 4.3351446 4.0699328 4.5236160 4.1684316 4.4144149 4.8659039 6.4097816 5.5582380 5.9308230 5.8753569 8.1650885 5.6498196 5.1890635 4.8792104 3.8076421 6.8113704 3.3893732 3.7036411 3.8311298 3.6512565 3.3364962 3.7790598 3.3055930 3.2020725 3.3709999 3.9761391 3.0380296 4.0973005 3.9236569 3.4172762 3.6678449 3.7012137 3.9375068 3.9206759 3.5907255 3.3998428 3.5942793 3.6482382 3.4631764 3.4583166 3.5249987 3.6015675 4.0056217 3.5108034 3.9119654 3.4895829 4.0960897 3.5501203 4.1914540 3.2130375 3.7374491 4.1542528 3.9597231 3.3765157 3.7539404 4.1808537 4.7552257 2.8580194 3.8935764 3.0080194 3.7207981 4.6506195 3.5012678 3.3667703 2.9197314 2.9086183 3.3058451 2.9962791 8.9999981 8.0451250 4.3883392 3.5962973 3.1642184 2.8615441 3.4420710 3.0501706 3.3044145 3.6090866 3.2609413 3.2935862 3.1150138 4.0308564 3.0514509 3.0842417 3.6221634 2.8622313 4.2519602 3.2942323 3.4959396 3.1395212 2.8662341 3.2192675 3.2541210 3.2225654 2.6408736 3.6136750 2.9651035 2.9559047 3.3730836 3.1686943 3.1843324 3.0408125 2.9179158 3.0899518 3.0995334 2.8059183 2.8402566 4.1290287 3.5549626 4.6806404 3.2261598 3.6750591 3.7338996 3.4182455 3.3982119 4.0316053 3.5941417 3.6396079 3.6314691 3.1179764 8.5341814 4.6279827 3.3033460 3.1331858 3.4187072 3.0333837 3.2723405 3.4009336 3.0119381 3.0416743 3.4321458 3.4034455 3.2210999 3.4596272 3.4740168 3.0355381 3.2097063 3.2675953 3.2496651 3.2847105 3.5465352 3.3397899 2.9678464 2.8249058 3.2676289 3.4387785 3.5363661 3.4590234 3.4326116 3.3375819 3.3750584 3.6328668 3.6328668 3.5625681 3.5625681 3.6016572 3.5795651 3.5392139 3.8964291 3.3718504 3.6211415 3.9716619 3.8095941 3.8095941 4.0326759 3.4021629 3.6208304 3.6117589 3.5307886 3.5307886 3.7232848 3.7232848 3.6569296 3.2752460 4.1792533 4.1792533 4.2013845 4.3894572 3.1323650 3.1323650 2.8508200 2.8508200 2.6500296 2.6500296 4.1472900 3.2976684 2.7440890 3.2479779 2.6825581 1.6569369 5.1419184 2.5191661 
THETRA008494_KOG0647                                                                                                                                   3.6855133 3.3600652 3.2904938 2.9090959 3.0437181 2.4320675 3.2836881 3.1575248 3.6584285 3.4402023 3.0498335 2.8773101 3.2533665 3.5443811 3.3239386 2.8840252 3.0013253 2.8739886 2.5867769 2.9183277 3.0706640 2.8483410 3.3608492 2.6206870 3.0022700 3.6715855 3.7591069 3.1314655 3.0440702 3.0400014 3.2594028 2.6510987 3.2533613 3.1347053 2.7527565 2.9185434 3.4094834 2.7339362 3.6217249 3.1327424 2.6551980 3.7721735 2.8114677 3.6078587 2.9123335 2.9788921 3.1341588 3.2178667 2.6703753 2.9604993 2.5420315 3.3177692 3.2737972 3.1017069 2.9157638 2.9428995 2.9763757 3.3477401 3.3866409 3.1799553 3.0848691 3.0373558 3.9627785 2.6823608 3.0776973 3.5948858 2.9225287 2.8425649 2.9056088 2.7327445 3.3027378 2.7827742 3.5210824 3.7325147 2.4905918 3.8087281 2.7395171 3.3375313 2.8286744 2.6058302 3.2745460 3.2661521 2.5525968 3.7178485 3.0833705 3.6280872 3.0615968 2.7036288 2.9537828 2.8855031 3.9412900 2.6188409 2.7829120 2.8470130 2.8555503 2.7687437 2.5241677 2.8412803 2.7153049 2.7194375 2.8085707 2.6642200 2.9078197 2.8324167 2.7032701 2.8599602 2.7988596 2.6623108 2.7398592 2.7888177 2.9213743 2.7042470 2.8829838 2.8710229 2.8443786 2.9335523 3.1010545 2.6906875 2.8536504 2.6828858 2.6486760 2.6492919 3.0396486 3.1653367 2.5698382 2.6713760 2.8831148 2.3183674 2.4484511 2.6871708 2.9091116 2.9677774 3.0061157 3.1507329 3.0373454 2.9788844 3.1783399 3.1986042 2.7281710 3.2771533 3.1563701 3.5309446 2.7563762 3.2406628 3.2568282 3.1033663 3.1120291 2.7131088 2.5994742 2.8118171 3.2237662 3.2650891 2.6165699 2.6777636 3.4208635 2.6994346 3.1721547 2.8465000 2.6501374 2.8809031 2.8013099 2.7516809 2.7655572 3.2019603 2.6181020 3.1114501 2.9864362 2.8268717 3.0188311 2.8181137 2.9907380 3.3256314 2.9645765 3.0829949 3.0916591 2.7856749 3.6037308 2.9752312 2.8073390 3.4631329 3.0369718 2.7068565 2.8383598 2.8166311 2.8811897 2.9527043 3.0300958 3.0088139 2.8750961 3.0901989 2.7677551 2.8136177 2.7866619 2.9460197 2.6399080 3.0788674 2.6459028 3.1263929 2.7360744 3.0545292 2.9553691 3.0566558 2.7310009 3.0425560 3.0577212 2.8481482 2.9685169 3.2061230 2.9011525 3.0880794 3.2967028 2.7806406 2.6643035 2.8722544 2.6603364 2.9490401 3.0547388 3.2946803 2.8249253 3.4833137 2.5499162 2.8539426 3.3697823 3.1488777 3.0471798 3.2229650 3.5972591 3.7468875 2.8998687 3.0267960 2.8860646 3.3683779 3.3332801 2.6544353 3.1232463 3.0359165 2.9830308 2.9992360 3.3308460 3.0670724 3.1198185 2.7728617 2.9757034 3.1562455 2.8819412 3.0142809 3.3549656 3.2538666 3.3401692 3.3285446 3.3806160 3.0886123 3.3588578 3.0810906 3.5094827 2.9916608 2.8870443 3.0420856 3.8132961 3.0085337 2.9262368 3.4450689 3.3436715 3.2660997 3.1608114 3.1426578 3.2154978 3.1066476 3.2549663 2.8949932 2.9382299 3.1587168 3.0793782 3.2141624 3.0693425 3.1184589 3.5519758 3.1378246 3.0986697 3.1840115 3.4030062 3.4115814 3.2031079 3.0942924 3.4779134 3.4495424 3.2781707 3.1227253 2.9965986 3.4786318 3.5870480 3.0400017 3.1469737 3.5087355 3.1858896 3.0972497 2.9879557 3.0884954 2.9737116 3.2847810 3.0147716 3.0328541 3.6401704 5.0084688 3.7957438 5.1634485 2.8180098 3.4851481 3.5676588 3.2949592 3.5668029 5.5336361 3.0029239 2.8710146 4.6653992 3.1878926 4.3966513 4.6133362 3.9547710 3.9495895 6.1851445 4.1901726 4.4196865 3.6608762 4.7342170 4.7967437 4.0983958 2.7508145 4.4407605 4.4051844 1.7322595 4.5102934 4.5185261 4.9942826 4.1897150 6.1888112 3.9400675 4.0845510 4.2535052 4.7454212 3.9881713 3.3058789 5.6860129 4.5299831 4.1569836 3.9447090 6.1343993 4.7038570 4.1106976 4.7832996 5.3624315 3.9661459 4.7454285 4.7132409 5.0289450 4.2478415 4.8611910 5.4126951 4.7325932 3.1303815 2.8876878 2.9962457 3.0129058 2.8204635 3.1710400 2.8621950 3.0623156 2.8660118 2.7156447 2.7676897 3.1513919 2.6875447 2.9397518 2.8757584 3.1587279 2.6410362 3.1742338 2.7755364 3.1804863 3.0102951 3.1978331 2.8026301 3.1250831 2.7926760 2.8351644 2.9427054 2.9976675 2.8159532 2.9910316 2.7774075 2.8968723 2.9593442 2.8385764 2.9486003 3.1786050 3.5497780 3.1072757 3.1839774 2.7786494 2.6399088 2.6790203 2.7003508 3.0195562 3.4647627 2.8288117 2.6060046 3.0776682 2.4900303 3.1236323 3.0448751 2.5575862 2.6133847 2.9535799 2.6650737 2.7303349 2.4671118 2.8988720 2.9306440 2.6789813 3.3178494 2.5504086 2.9632857 2.9676872 2.7555044 2.7543564 2.7493244 2.2296885 2.6410824 3.0691584 2.5890444 2.8258582 3.1289743 2.9293776 3.0240450 3.9244498 4.3835091 3.1724521 3.1384530 2.6216177 2.7946737 3.0051401 2.9570176 2.4878401 2.5914213 3.1362592 2.8140110 2.8862064 2.8031033 2.4997206 2.8376641 2.9210044 2.9359486 2.7673157 3.2853971 2.9742117 3.0987083 3.0141443 3.0550464 3.1252345 3.1502372 2.7063052 2.8809224 2.9796842 2.7841056 3.3253284 2.8061148 3.0301787 3.0487617 2.7828245 3.0115929 2.7684524 2.8766228 3.2127486 2.8624864 2.6396482 3.5835586 3.0392793 3.5078405 3.1247352 2.4368032 3.1791199 2.9827864 2.7781098 2.6623080 2.7017984 2.4646982 2.7479444 2.6383228 2.5497711 2.7602296 2.5154343 2.7833803 3.0073897 2.7774920 3.4874229 3.7245421 2.6302256 3.2746245 3.6086792 3.5223460 3.1110545 3.8211905 2.7972687 3.5196649 2.9008076 3.5561965 3.1384763 2.9987481 3.1038519 3.5224549 3.8283328 3.0370647 2.7947577 2.7134948 2.9975608 2.8285950 3.2474645 3.3329505 3.3651524 3.6301459 3.0214672 3.2431011 2.6080109 2.9914840 3.0832873 2.5213517 4.1209266 2.4820484 3.1833026 3.5045744 2.4820484 3.1930384 2.9946755 2.5179077 2.7171298 3.0555812 3.0879435 3.0034954 2.9393581 2.9815549 2.7950672 2.8993368 2.8986036 2.9490976 3.0337627 2.8464664 2.8608877 2.9935637 2.8392909 2.8448285 3.0860841 3.0131424 2.8997915 3.0264384 2.9820086 2.9698268 2.9523281 3.0613496 2.8005251 2.7521669 3.0490084 2.6727262 2.8353758 2.9182503 2.8978022 2.8711732 2.8545137 3.1237702 3.3502628 3.0484977 3.6157288 2.4464102 3.3094127 5.8833694 3.6677628 1.9973330 4.0011257 2.6904328 4.0202745 3.5218498 3.0721956 3.0134095 3.0343276 2.8300010 3.0946533 2.6735461 2.8053222 3.5614108 3.2061728 2.8145089 3.0774089 3.0080269 2.8039618 2.7587127 3.1699821 3.2321210 2.8459008 2.9304504 3.2102397 3.1234666 2.9024646 3.2272573 3.0778962 3.1870507 2.7347674 3.2476940 3.2524241 4.0409185 2.8753486 2.9722740 3.1084045 2.9334629 3.0119480 2.9808939 3.2808004 2.9991303 2.8886720 3.5542610 2.6017094 2.8143362 2.8553931 2.5923408 2.7867923 3.0928206 2.7678273 2.6651122 2.9827180 3.1587103 2.9043366 3.5605495 3.3479842 3.1727973 3.4118772 3.2851603 3.5996010 3.4105500 3.7839760 3.1947658 3.5044462 3.4635551 1.6671345 3.5799477 3.4781557 3.1593294 3.5874240 3.6266727 3.1999923 3.1007442 2.8309385 2.9594913 3.6891164 3.3113585 2.8648370 2.9270815 3.2308644 3.3008332 3.1698601 2.6690899 3.3630555 2.9354103 3.4181506 2.7431034 3.2739699 2.9794496 2.9009655 3.6923942 3.1938370 2.9979483 3.1836649 3.3548261 3.3408910 4.3694840 3.4254542 3.4835049 3.4410596 3.3038860 3.6861491 3.3469514 4.1061282 3.2722253 3.4233668 3.4681592 3.2620731 3.4177882 3.0378842 3.5572888 3.4537902 3.5947479 3.5092585 3.1776636 3.3456123 3.0432081 3.4531856 4.0667632 3.3093816 3.6338358 3.3754736 3.0990393 3.9192119 3.0806411 3.2412947 3.2843829 3.2523408 3.7103053 3.7311366 3.5016619 3.7938366 3.3874144 3.8353271 3.7578101 4.5001381 4.1745835 3.2812064 3.2441705 3.0701889 3.3658587 3.1063134 2.9595313 3.0300027 2.9376779 3.1497911 3.6953306 3.1000776 3.7074642 3.0029570 2.8666017 2.9680405 2.6414999 3.0065492 3.1848278 3.2364175 3.3748057 3.3448751 3.2801636 3.6684624 2.9837045 4.2495774 2.9213316 2.6350739 3.6920691 2.7899779 3.0269572 2.8497280 3.1670258 2.0526299 3.1712372 2.8449443 2.8604761 2.8038402 3.7977328 2.9806318 3.3851490 3.8105079 3.2931976 4.9154387 3.1673600 2.7055030 2.7195430 2.4781925 2.8169259 3.0546666 2.8102599 3.1009679 2.7516801 2.6940478 2.8578826 2.1736672 2.1530676 2.9323351 2.1799681 2.8298140 2.8923828 2.9713398 2.9603174 3.2650686 2.9744775 3.3279620 3.5711471 3.6215392 3.7642677 3.9080993 5.9666183 2.3898861 3.7277892 6.0743252 5.3302610 2.8727647 2.8006543 2.7279761 2.4440151 2.7875484 3.0448170 2.7023987 3.0223856 2.4791902 3.1106118 3.1907597 2.7158133 2.6393127 2.8030303 2.8560585 3.0055877 2.7397208 2.9712147 2.6069226 3.2914984 2.5461348 2.6995643 2.3365817 2.9263577 3.1713573 2.9312244 3.0320638 3.0197545 2.9350386 3.5385633 2.6635498 2.9068800 3.0375255 3.0955695 2.8463056 2.5894211 3.1553093 3.0660629 2.6516820 2.8388163 2.6736292 2.9395522 3.6177380 2.5095594 3.1164411 2.9603468 3.3164989 3.5377260 5.4453622 3.3397207 2.5474221 3.7569859 2.6389789 4.7771458 2.9295556 2.6440244 3.1144517 3.5009816 3.1186775 4.5548937 3.3769621 3.0969500 3.2770752 3.4365930 3.3054517 2.8296322 2.8224170 3.7551936 3.7262070 3.4037465 2.6041992 3.5188344 2.5545480 4.0966809 4.4965398 3.3613824 2.3079196 3.6233752 3.8276152 3.5271501 4.8033628 3.1402180 2.6038879 3.2716723 3.0484360 3.3255173 3.7020022 3.1871691 3.3198415 2.9704444 3.4169794 3.8201663 3.0089156 2.8020431 3.3202893 2.8290585 2.9616163 2.8487281 2.9810128 2.7974404 2.9678283 3.2665635 3.2419782 3.3496539 3.3394973 3.3581080 2.8672917 2.7901807 2.9237834 3.0840894 3.2946922 2.9076405 3.1289776 2.8768636 2.7853046 2.8515615 3.4847838 2.9035367 2.6747160 3.2528221 2.8628649 2.8327037 3.0191131 3.1794480 3.0930371 3.5213523 2.5442012 3.0752149 3.0489534 3.2956743 3.2339111 2.8349056 3.3631239 2.9826489 3.2714689 3.6025000 2.8218684 2.5388427 2.9001970 3.1726081 3.1359997 2.6926918 3.4646136 2.6745562 2.8598048 2.6028413 2.8951621 2.9361849 3.0840145 2.6965251 2.8730840 2.4431364 3.5959452 2.4422793 2.7689398 3.4427682 2.1794583 3.6957190 3.2018154 2.5806117 2.9062904 3.0091682 3.0638690 3.1391360 3.0469823 3.3065510 3.8633554 3.6251761 3.1575181 3.1288407 3.5155153 3.4333042 2.6663255 2.9293271 3.1432042 3.2957307 3.2246134 3.0237929 3.0794093 3.3683543 4.0980600 3.3034509 2.7876170 2.9895991 2.9735196 2.9832585 3.0200376 2.9443328 2.7273056 2.5246023 3.0203041 2.8555527 3.1057755 2.9428399 2.9930927 2.9683456 2.7368423 3.0604750 3.2370005 2.8599050 2.7997871 3.1279684 2.9252733 2.7174698 2.4473046 2.6372367 3.1062784 3.4366061 2.6117006 2.8266992 2.8205445 2.7697448 2.9767400 2.9546185 3.0816623 3.1474783 3.4065096 2.8556644 3.2396155 3.0456330 3.1835959 3.6667121 3.2053448 2.7349333 3.4206580 3.0727273 2.4550103 3.4265806 2.7622487 3.2207438 3.1277661 2.8967293 3.1894698 3.3407733 2.7312695 3.2672923 2.8574898 3.0328511 3.3262696 3.5463721 3.3959152 2.4489938 2.8984374 1.9212561 3.0240798 2.9673559 2.3540203 3.6816216 3.2714343 3.0454670 2.8499978 2.6982582 3.1617096 3.1776391 3.1560912 3.2296305 2.8839544 3.2914246 3.3176027 3.5934370 3.4081743 2.9951948 3.7500983 3.0503967 3.1408227 2.9505795 3.3623675 3.2860069 3.3165943 2.5084239 2.5390243 2.4358979 2.6638420 2.4851461 2.7884297 2.9318590 2.8271387 2.8695831 2.7302605 2.5063252 2.8688779 2.4301273 2.7817534 2.4388504 2.3773893 3.1853863 3.2223263 2.7040113 2.7992882 2.7353207 2.5620520 2.6564003 2.7226225 2.7384487 2.6970907 2.8304362 2.7276083 2.6798076 2.5903498 2.4352527 2.6629116 2.8280356 3.1456871 2.8577426 2.8950250 2.6845548 2.7516046 3.2768470 3.1245121 2.6207022 2.6967675 2.6179617 2.8891049 2.5297247 2.6312195 2.2461885 2.5999061 3.0023885 2.8193277 2.4804480 2.6768679 2.6628533 2.7566894 2.4688216 3.2715943 2.7678502 2.5297118 2.8165537 2.9598218 3.3346485 2.7270772 2.9390134 2.7491341 2.7704301 2.7821796 2.7537946 2.8519554 2.7178256 2.3683492 2.8075251 3.2599013 2.6357873 2.8975594 3.4763016 3.1995918 2.7558379 3.1772815 2.7151769 3.4254969 2.8617236 2.9083141 3.5316411 2.6949246 2.8833837 3.0068764 2.8651191 2.7689214 2.5346741 2.7445714 2.8726868 3.3973384 2.4351494 3.0980437 2.4386582 2.5727767 3.3973032 4.3855832 3.2776618 2.4483880 2.5574870 2.6337393 2.1112297 2.1485345 3.0668760 2.6509550 2.3426126 3.0860455 3.1871545 3.6891682 3.2159426 2.4436339 3.4369868 2.5324115 2.6381518 2.2572364 3.8387461 7.2352007 2.9735165 3.1486298 2.4635410 4.4151494 2.6518223 1.8014521 2.4093531 3.0343664 3.8467113 2.1613468 2.8878535 3.4182335 2.8110729 2.9259141 3.5652700 2.6087244 3.2109651 3.2856529 3.8212381 2.2850594 2.1372286 4.2253555 8.9999982 8.0944723 5.2236404 2.9989183 6.2988859 4.5385353 5.9931070 2.3639116 3.3326432 9.0000000 2.8808378 9.0000000 4.6390226 6.6546251 8.9999982 2.8153485 9.0000000 9.0000000 4.2058905 3.6880208 6.1114560 9.0000000 5.1698253 5.2823120 2.8606237 4.3986062 5.9924463 4.5145840 7.6404853 5.5870344 4.6232414 3.1867791 2.8440817 3.0650028 3.0800304 3.0868427 2.8853690 3.3155931 2.9602119 2.6497402 2.6911484 2.7492463 2.8568184 2.7511539 3.2902344 2.8867479 2.5914590 2.6781326 3.1873091 2.8716220 2.6991278 2.6520889 3.3878787 2.9314089 2.7651763 3.2082260 2.9687539 3.2022525 3.0413468 3.2429079 3.1206112 2.8903613 2.9940247 2.9174410 2.8295354 3.2219042 3.0980401 2.9381549 5.1074051 3.0690060 2.6540433 2.9477428 3.0930512 3.2153446 3.1880203 2.9232335 3.4217935 2.9961567 2.6876906 3.0427415 3.0653494 3.5353350 4.3912396 2.4301949 3.3105853 3.4411602 3.5721219 4.3109279 3.3604531 4.4268024 3.5902483 4.1462257 3.8908166 4.2883894 4.5669346 3.9204652 3.8507050 4.1815988 4.7030117 5.3061324 3.9658260 3.8417861 4.5579221 4.1742372 4.0604033 3.8417274 3.8610210 1.9208762 2.0938623 1.7133371 1.6346602 1.8943891 1.7470937 1.7813791 1.8183137 1.7225832 1.7344305 1.7648612 1.8275167 1.8383285 1.8120282 1.5680990 1.7082919 1.7544710 1.7311572 1.7159621 1.8897986 1.9478168 1.8687476 1.8962504 1.7919044 1.8294333 1.5107788 1.9221117 1.7756055 1.9345800 1.9634364 1.9788449 1.8428709 1.9401421 1.7370988 2.0496460 1.7700550 2.2639238 1.9213229 1.8620772 1.8437393 1.8058152 2.2513969 1.6333887 1.8032932 1.9370720 2.0360422 2.0385924 2.0427939 2.1333131 1.9061747 1.9578008 2.0943321 2.0781521 2.0021405 0.0000000 1.8972511 1.9601455 1.9447419 1.9065086 2.2280911 2.1446289 2.1368887 2.7470516 2.7626087 1.9181282 2.2371609 2.3161190 3.5156810 3.0624784 2.5858470 2.9556018 1.9804463 2.6550709 3.7049509 2.6716432 3.5591444 1.7321355 2.9361164 2.4327867 2.6380913 4.0406520 2.9397016 2.4405282 2.1535994 2.1710654 2.1096155 2.1163085 2.2640609 2.1340958 3.1130525 3.1055913 3.3802998 3.2302739 3.0239702 3.0526523 3.4634783 3.2188047 3.1959758 2.8523146 3.1309927 3.3300373 3.5296420 3.0690570 2.9930964 3.1143941 3.0694458 2.5682457 3.2105972 2.9418574 3.6770342 3.2158021 3.0608784 3.2108671 3.0650259 3.4926108 3.3769238 2.6184426 2.9598287 2.8319149 3.1306439 3.0183481 2.9905998 2.6971452 2.9849957 3.2459337 2.7640158 3.3340129 3.2113807 2.3296362 3.4283980 2.5695246 3.0284202 2.9289265 3.3987543 3.4952661 4.4477175 3.0998784 3.3844000 3.4263715 2.4401209 3.4366288 3.2979238 4.7235922 3.4910177 3.3592887 3.0979170 4.5930437 4.3082084 3.0986477 3.4349966 5.2120349 3.5166060 2.7537383 4.6609554 5.8407529 3.1040303 5.3385763 3.9991345 3.4671086 3.5505682 2.4718136 2.9986345 4.0392430 5.3136771 3.2839362 5.0739611 2.7662053 5.3933312 2.7325707 3.6463449 4.5759595 4.8874052 5.5580354 5.4664853 3.1632238 3.3006244 3.0286695 3.1484493 3.1100474 3.2736580 3.0602523 2.9068716 2.9583354 3.3084142 3.2282291 3.2154924 3.2111460 3.6007984 3.0810318 2.8214304 3.4308592 3.4293329 3.3051483 3.0305946 3.2475708 4.0928151 3.8231427 3.7268319 3.0873109 3.3358731 3.2057841 2.4161738 3.4041575 3.1765969 3.1732087 3.1315568 2.6159509 3.7928553 2.9424035 2.9477534 3.8636673 2.9559255 3.0989846 3.3169180 3.0212907 3.1891999 4.0220003 3.2531848 4.6043410 2.9952727 3.1893240 2.9884001 2.8261007 3.1721254 3.3144201 2.7272057 3.9378986 2.6812499 3.2440678 3.1196853 3.6553870 4.1631797 3.1870738 3.1041074 2.8134281 3.6779088 3.1783732 4.4507905 3.7829891 3.8692473 3.3989841 2.9453617 3.1842222 3.1522197 4.3097127 3.0632750 4.7492145 2.3612744 2.6742147 2.0571590 2.9923904 3.6329557 4.3457094 9.0000000 2.3452890 2.2281039 2.2354664 2.1413298 2.1192947 1.9320831 2.0585826 1.9651781 2.2305101 2.1834730 2.0539313 2.1169361 2.1924428 1.9775870 1.8582626 2.1897421 1.8581591 1.8997989 1.9558665 2.0437551 2.2458552 2.2325917 2.0981670 1.9129006 2.3446972 2.1317404 2.0726115 2.0160983 1.9048127 2.2538258 2.1848221 1.7335468 1.7758227 2.1370848 1.8365861 1.8409531 2.0345905 1.8687457 1.9973575 1.9107634 1.7692172 1.3335031 2.1826907 2.1749076 2.3190683 1.5608864 1.8669291 2.2228241 2.9533237 3.8038068 3.0418660 2.8080522 2.3019358 3.5612799 3.2200572 2.9497004 4.2527610 3.7879847 3.4326340 3.6684700 2.5747341 3.1909855 3.0538307 2.9325287 3.3440982 3.0415993 2.9356449 2.6652397 3.1807325 3.0895092 3.4406951 3.1405372 2.7016936 3.1840124 3.1876779 3.0736204 3.4003294 2.9681931 3.4898955 2.8219167 2.8032459 2.9223768 2.6097075 2.7349011 2.8241247 2.8465822 2.6594318 3.1968944 3.1901167 3.2638321 3.2918539 3.0386115 3.7612566 3.0270039 3.3716945 3.0111746 2.9510020 3.0182698 2.7366706 3.3445184 3.5755607 2.8849520 3.1057945 3.2919801 2.7858523 3.0508321 3.1989746 2.9628731 3.0293106 3.4795801 3.0930134 2.8354753 2.9871338 3.1346163 3.7112608 3.2712731 3.6084546 3.5367983 2.9451898 3.3238669 3.4258783 3.7388852 3.6725617 3.1287109 3.5569069 3.5016844 3.2737693 3.3351919 3.5671836 3.7609227 3.6260311 2.9873770 2.9025344 3.6279662 3.5595247 3.6408033 3.3452660 3.3086813 3.5408560 3.3474919 3.9156093 3.3619923 3.9481846 3.3348671 3.6762327 3.0817602 3.3103929 4.1851047 3.2990487 3.4412576 3.3028721 3.3584097 3.1380418 3.0209879 2.5623345 3.5099787 2.8438832 2.9654101 3.1101180 3.1024258 3.4233945 3.2084831 3.1137133 3.4265454 2.9338321 2.9857561 2.6830927 2.7678437 2.7459438 3.5059325 2.8534250 3.0794081 3.1358297 3.5685245 3.1257306 3.0707748 2.7515206 3.3704311 2.8162745 3.3523752 2.8243580 2.5659113 3.2990045 3.5426738 3.6274772 2.8417669 3.4870108 4.0038723 3.2950030 3.2247669 2.8892295 3.7862313 2.9043456 3.2295023 2.7521533 3.4851921 3.5430992 3.2850884 3.0008739 3.9037607 3.5921278 3.1725812 3.4706677 4.1666081 3.2332470 3.5346661 3.1590608 4.4044985 3.6310084 3.5382641 3.0494750 2.1996570 3.1109111 3.8308955 2.2401349 4.6157017 2.8144915 4.2323603 3.2735718 3.0914232 2.8167855 3.5239074 7.5253472 2.8580730 3.4167207 3.9457254 2.9817125 3.5112362 2.8835321 4.7558124 4.3236278 3.1323719 3.7515321 4.2595047 3.8766885 3.5138212 2.9480376 3.1315852 4.2715516 4.0045265 3.9295606 3.6329653 4.5406680 4.2710188 2.7081479 2.8868790 2.8870646 3.3084468 2.7812650 2.7615636 2.8133641 3.0049053 2.5365515 2.8230839 3.2289961 2.8278639 2.8662707 3.0415951 2.9142665 2.7585856 2.6982950 3.4747132 2.8496203 2.8727910 2.6370008 3.0872052 2.6384676 2.9211665 2.8988972 2.7761287 3.7028667 3.4095349 3.3285023 2.8604819 2.6276531 2.7736372 3.0210312 2.9418988 3.3040741 3.1190884 2.7282435 3.0738338 4.3577582 2.5103469 3.5546872 4.9231023 4.4641817 4.6733135 4.1640021 4.5384767 4.7593602 3.6630957 4.5109483 2.3589813 4.6400003 4.1317605 4.0744816 4.3194497 4.7257619 4.7513984 4.3278133 4.3926149 4.1400438 3.3828962 4.2868567 4.4634003 4.5042777 4.3249744 4.2524469 4.8728352 4.2257328 4.1456748 4.3562328 3.3641886 2.9295931 4.4605550 2.5051882 4.8886616 2.4968740 3.3343579 4.2083404 3.9262321 5.7772429 4.1195404 2.9359628 2.8738924 2.9396558 3.1490273 3.2947892 3.8694160 3.2551546 3.1269057 3.4074459 3.5675759 3.0294241 3.3763110 2.8152691 3.1184191 3.1771813 3.3189407 3.1661457 3.4237185 3.2294382 3.1216233 2.9395650 2.8746934 3.3977355 3.0294882 3.5694418 3.2225922 2.7501963 2.9813268 3.1689660 3.2984125 3.0325543 3.3730906 2.9102257 3.0395055 3.1894183 3.0214225 3.0433021 3.3969538 3.0203054 3.4771650 2.8983013 2.9183784 3.3430661 3.3568030 2.8373998 3.2133886 3.1010043 3.5228420 3.1935115 3.1000180 3.4170244 3.8462471 3.6077989 3.5730309 3.8043334 3.4359431 3.5851781 2.8038035 2.9407956 7.7525061 3.3789045 5.4873666 2.6104288 3.6149151 3.5376810 3.5240552 3.7065453 3.3807633 3.7156288 3.6136427 3.4336944 3.6410084 3.5769366 3.6594684 3.7913141 3.5414023 3.6316691 3.3268064 3.6075416 3.5131265 3.5085466 3.4633740 3.6584819 3.2490036 3.4782283 3.8688356 3.5037445 3.3915999 3.3062166 3.6714820 3.3886221 3.3017774 3.4747568 3.5402858 3.3197761 3.0200601 3.3900839 3.5670289 3.3198749 3.4979505 3.7135584 3.4399365 3.6597059 3.2577985 3.8396410 3.1232101 3.8774940 3.0170915 3.2825759 3.9092671 4.2289708 3.1602774 3.2965942 3.7224616 4.1887974 3.3931094 3.3433694 3.0744909 3.9498268 3.5022039 3.8251871 3.1576533 3.9565072 3.2648387 3.1676271 3.9741033 2.8127300 2.8953846 2.8964068 3.1254313 3.6885388 3.1377617 3.2417106 3.0038902 3.2438703 3.0386614 2.8994009 3.3219634 3.2492994 3.6440793 3.0517510 3.5123281 3.4429706 2.8225720 2.7216777 2.7030315 2.8736136 2.5845198 3.0790330 2.8279624 3.0991340 2.9902699 2.8421880 2.9651909 2.8312447 2.6919775 3.0471712 2.7167707 2.8129440 2.5451758 2.8417941 2.7796154 2.4965611 3.1033906 3.6033344 2.7625054 2.6880561 3.2934620 3.2449083 2.7454107 3.6018666 4.6326412 3.2770840 3.0876957 3.4266056 2.7880886 4.2181066 3.5514583 3.2210550 3.9024103 3.5847722 2.5425239 3.7788290 2.9079701 3.8940187 2.2001648 3.6292577 3.7460898 3.3764929 3.1536406 3.9329706 3.9881853 2.9309909 3.3077329 2.9892355 4.0526181 3.2306967 3.6362019 3.3485691 4.4668707 3.3813973 4.0101443 2.6703864 2.4597185 3.5327897 3.7502822 3.4903975 3.0667003 4.4685401 4.9169228 4.4601395 4.1531083 3.3582588 3.2709689 3.9634700 3.0133123 2.9775159 3.9732780 4.3359427 4.7887083 6.3658327 5.0306098 3.5917980 3.4541388 3.6367090 4.8541181 3.2865068 5.0816595 3.2936691 2.9554594 3.2396796 3.0329682 3.6168032 3.4464463 2.9010154 3.0185431 2.7233441 3.3208876 2.8543438 3.1811680 3.5213813 2.8474450 3.0950822 3.3654939 3.5333386 3.8789219 3.4200196 3.1166191 3.1205728 3.3210965 3.3341034 2.9882167 3.5374217 3.1187152 3.7707734 2.9688699 3.3067382 3.7944623 3.7373502 3.2423616 3.0846234 3.1671479 3.1997373 3.9870803 3.3957603 2.8892421 2.8869086 3.0371216 3.3312799 2.9943899 3.5200614 3.1193970 2.8643555 2.9328928 3.1525367 4.1245459 2.6964642 2.5724504 3.5562836 3.9340373 5.3433010 6.7148908 4.4462616 3.6673510 2.5961628 2.6155028 2.9238234 2.8831547 2.9730397 2.9413872 2.8077764 2.9438047 2.7321874 3.4400813 2.8159419 2.8493223 3.9490800 3.1619136 3.3076437 2.8584208 3.7728681 3.2889485 2.7907093 2.6072925 2.7973553 2.5218925 2.4832128 3.0375573 2.4140486 2.5658079 2.9324278 2.6646527 2.2821308 2.6007161 2.4472265 2.6714202 2.5623324 2.4979040 2.8149566 2.5385253 2.9105288 3.9299099 3.5100242 3.3887773 3.5625413 3.3669779 3.2446092 4.4563891 2.4279442 3.2940197 2.8876352 1.6726942 4.5487205 4.9189195 2.9390017 2.8429376 2.7823594 2.7050179 2.6772553 2.8577342 2.5738177 2.7135584 2.7514543 2.9783795 2.6644913 2.7139414 2.8264225 2.7408157 2.8023485 2.4350752 2.8851356 2.7868698 2.8507848 2.9484359 2.8946774 2.9111225 2.8748035 2.8128670 2.7332179 2.7096085 2.5265090 2.8954761 2.5796725 2.9695674 2.9695674 2.9089324 2.9089324 2.8847381 2.9128516 3.3622487 2.9158903 3.0510868 3.1231033 2.8504517 3.1005059 3.1005059 2.9123018 3.0506693 2.8632252 2.8611452 2.8343432 2.8343432 2.8838274 2.8838274 2.9404498 2.7543063 3.0266754 3.0266754 2.9498478 2.7391079 2.9025082 2.9025082 2.7331602 2.7331602 3.4018736 3.4018736 3.0116809 2.9772210 2.8322550 3.0796174 2.1801425 1.5822968 4.5083479 3.3096415 
GONPAC041976_KOG0647                                                                                                                                   3.2106251 3.0878749 3.4235624 2.8337926 3.0812237 2.6980565 3.1864871 2.7779908 3.0555575 3.1152325 2.5227434 3.0759956 2.9649510 3.4822826 3.3681469 3.4495562 2.7022521 2.4496299 2.2981838 3.0491115 2.4864771 3.0828777 3.1655913 2.4525898 2.6914776 3.5432048 3.3969727 2.5330864 3.0190593 3.4477022 2.9164637 2.3973551 2.6388233 2.6539124 2.7464679 2.5498371 3.3495349 2.2529909 2.6016024 3.0975254 3.0240573 3.1960798 2.6136634 2.9896354 3.0125108 2.7165225 2.7877049 2.6209720 2.9187550 2.6048506 2.1333922 2.5508992 3.2356076 3.4973592 2.7679582 2.9785612 2.9106579 3.0952942 3.3596319 2.9924533 2.7438357 2.2799750 4.3919214 2.4430736 2.7618324 3.1800294 3.0495198 2.9212176 3.4317000 2.4173473 2.8598375 2.8449550 3.5146652 3.1872940 2.9063934 2.8147626 2.8058860 2.4813161 3.2779564 2.4704675 2.5569084 3.3494831 2.5192177 2.6459073 3.0165295 3.2401011 3.2232762 3.1074591 2.5876605 3.3449131 3.4273717 2.4183192 2.3018089 2.4797037 2.4798456 2.2816169 2.5361951 2.5114128 2.6021822 2.5911035 2.6077635 2.7686179 2.6593681 2.7489305 2.4479814 2.5558733 2.5532433 2.5376568 2.5373927 2.8192543 2.8479951 2.9273200 2.5841225 2.6521922 2.3451925 2.9016939 2.6572813 2.6236284 2.7872923 2.9292036 2.6042735 2.6998760 2.6791240 2.8181241 2.5746326 2.6212556 2.3374186 2.6173629 2.5410622 2.4125396 2.8906864 3.0291678 3.3287989 3.3237829 3.0427838 2.6778805 2.5866983 2.5454762 2.8204447 2.8600800 2.8183556 2.7720493 2.7209197 2.9931528 2.6827885 3.0793728 2.9044351 2.6914851 2.4319644 2.6646547 2.6884786 2.6121921 2.9805562 2.5472953 3.6259358 2.6478393 2.2814175 2.8348373 2.8543647 2.4113748 2.6974528 2.8862079 2.9129115 3.0989638 3.0240479 2.5981964 3.0426600 3.0828625 2.4918268 2.5277393 3.1530527 2.6372724 2.8139951 2.5724128 3.0326994 2.4301666 2.9756603 2.6520888 2.4030095 3.0986279 2.8959947 2.8658997 3.0739513 3.0490360 2.8435913 2.3698614 2.8815515 2.7742751 2.5105193 3.1544053 2.7332053 3.0454155 3.0853405 2.6820005 2.7929633 2.8708894 2.9530450 2.9720873 2.7735481 2.9440278 2.7962743 3.0442636 2.9473069 3.0996940 2.8229012 2.7784690 2.8435947 2.7720160 3.4081639 2.8869794 3.2734780 2.9483857 3.0636052 3.3448141 2.7649453 2.6477174 2.8372909 3.6623489 2.9059676 3.4053588 2.6704912 3.5934351 3.5983873 3.3321205 2.5362017 3.0597505 3.5456709 3.5418531 2.8405222 3.2103844 3.0001257 3.4967211 3.5167216 3.1975615 3.2953034 2.8847691 2.7810448 3.4614799 3.7158778 3.4785907 3.2875353 3.1818929 3.1211303 3.2289585 3.5178007 2.8809289 3.2588723 3.3582085 3.4447016 3.8840211 2.9979507 2.9560831 3.5133980 3.1717779 3.8512945 3.2220503 2.5698065 3.8045788 3.7513547 3.1574920 2.9085735 3.9529762 3.3573536 3.3143896 3.7325416 3.4562676 2.6792944 2.5870334 2.5448881 2.9040561 2.5292200 2.6807652 2.7520620 2.9244054 2.7328854 2.8573799 2.9895810 2.7677391 2.6640865 2.8647101 2.7836951 3.4185870 2.8600304 2.9703198 2.8977148 2.9006936 2.9689445 3.6831092 2.6633530 2.8409944 2.7685068 3.0627090 2.6907873 3.0130331 3.2973153 2.9755682 2.7473434 3.1330135 2.7439110 2.5800527 2.6179666 2.7453177 3.1039651 4.5153628 2.5369478 6.1199455 2.3733510 3.6109265 3.8245487 2.8235491 3.4022301 6.6209028 3.2629945 3.7409409 3.6802790 3.2242948 3.9101467 4.0992351 5.5400881 4.9531457 6.7115602 5.3991750 4.8784078 4.1571194 5.4702065 4.5032277 4.2151079 3.8465802 5.3333190 4.3884515 2.5260033 6.5288478 5.7478490 4.5493016 4.9955972 3.2574202 4.3675951 4.9139779 5.8520733 4.8574455 5.0935690 4.8120253 6.0610050 4.6521114 5.9711675 4.0973188 4.1943076 4.9578327 4.7488070 4.6113638 4.1090676 5.0054328 6.9534437 3.9103473 4.5157798 3.8242138 4.6493711 5.0482137 5.6256232 3.0354624 2.9358966 2.8226635 2.9472179 3.0073185 2.9787970 3.0018240 2.9485260 2.7509951 2.6282307 2.8156790 3.1492748 2.7478516 2.7673009 2.7846204 3.0677286 2.8508798 2.7835309 2.6344134 2.4777863 2.9381334 3.1610962 2.7600493 2.9776484 2.7063776 2.8149317 2.9779726 2.6451948 2.8887276 2.7960535 3.0268083 2.6846003 3.0266486 2.6153531 2.7540114 2.8953276 2.9693925 3.2114921 2.8977681 2.5949785 2.7316455 2.8871436 3.0865585 2.5791851 3.0859476 3.0568200 2.7229942 2.5472000 2.7239504 2.8520182 3.0003689 2.9904134 2.8372641 3.2037761 3.0528944 2.4959386 2.8858821 2.6217473 2.5611256 2.6599967 2.7294966 2.8257012 2.8225082 2.8000440 2.6439314 2.4262303 2.5401908 2.3745787 2.8131410 3.1240125 2.7958686 3.0440210 2.7204954 2.5849428 3.8525401 3.6008151 3.3675075 2.8699033 2.6939121 2.7903880 3.2677818 3.1396768 2.7256819 2.4993077 2.8847953 2.8040344 3.0890302 2.9130782 2.6090928 2.5971660 2.8844874 2.4700386 2.9698493 2.8410841 2.9712929 2.8172822 2.9246032 2.7415791 2.9777793 2.6886689 3.2165117 2.7629996 2.5626815 2.8913199 2.5544172 2.9512753 2.9637592 3.0675052 3.0894196 2.7247996 3.3141645 3.2468645 2.6389572 2.9861032 3.2782798 2.6445236 2.7559743 2.7597874 3.7203089 3.2045100 2.5249579 3.0335130 3.0984790 2.8504974 2.5130695 3.0534948 2.5599729 2.7995764 2.8223390 2.8153182 2.7580437 2.7191362 2.9021083 2.7548709 2.8629335 3.8154476 3.0348512 2.6025122 2.7757589 3.0456919 3.1178737 2.9795070 3.5426453 2.8552070 3.3484326 2.4869710 3.2436402 3.1722711 2.9423189 2.5917573 3.3376400 3.0253389 3.0778924 2.9482216 2.6451281 2.8954706 3.6694848 2.9734561 2.7317880 3.1220624 2.7125380 2.9780756 3.6905290 2.7214040 2.8846076 3.0036938 2.4071554 3.7340718 2.6030953 2.5708447 3.0064619 2.6030953 2.8533815 2.9986043 2.7665203 2.9552849 2.6112772 2.7330102 2.6821848 2.8298229 2.9271277 2.8608761 3.0106099 2.8494935 2.6680863 2.8414075 2.7545174 2.7511724 2.8395599 2.8925380 2.9675328 2.7597776 2.7862447 3.0046626 2.8647640 2.8060808 2.5802870 3.1584979 2.8440037 2.6782201 2.5979029 2.8048785 2.4586794 2.5999368 2.7344835 2.8598314 2.6481337 3.0705559 2.7948761 2.9037291 3.1041461 3.9465482 2.5986962 3.1418324 4.9295867 3.8961135 2.6395640 2.6378890 3.4546482 3.3733731 3.3043768 3.0337735 3.0039008 2.8272658 2.7798519 2.7833673 2.7659743 3.1116235 3.3653794 2.7973583 2.8560196 2.8169386 3.0704194 2.6258925 2.9425416 2.6142630 2.9331058 2.6135316 3.0693871 2.8288835 3.0193299 2.6437036 3.1152082 3.0506239 2.8042726 2.9162771 2.6873487 2.7685020 3.5066832 2.8312384 2.8234997 3.3051086 2.8534399 3.0836711 2.5553107 3.0728906 3.0435580 2.7437514 2.8131948 2.8186359 2.8463318 2.7171579 2.7369683 2.6123155 2.7029424 2.8448538 2.9702609 2.5534802 2.7841237 2.8913746 3.1300991 2.9533316 3.0808381 3.1607312 3.1551163 2.8126314 2.7899449 2.8996049 2.7937270 2.9152517 3.1240034 2.7890838 2.9087942 3.1022960 2.7986360 3.4422536 3.2580230 2.5031712 2.8591108 2.8282199 2.4087515 2.9415782 2.4915525 2.5371865 2.8464756 2.7776546 2.7497995 2.6952678 2.9468912 2.4489533 2.6407495 2.9933631 2.7472812 2.8498224 2.5953093 2.7684279 2.8008347 2.5681601 2.8675301 3.0306752 2.9807217 3.1059422 3.5702203 3.3224177 3.2512576 3.6087142 3.1932845 3.3257774 3.1525431 3.4969216 2.9371589 3.1477625 3.1298185 3.5364933 3.2398615 3.0389683 2.8084480 3.3692698 3.2643989 3.5051619 3.2343123 3.5686723 3.2591621 3.3645767 3.1672663 3.6253336 3.3936076 3.4542184 3.1743664 3.1500545 3.2431333 3.6091426 3.1425028 3.2015250 3.2769588 3.4848977 3.1339218 3.4920667 3.6162078 3.2281618 3.5688144 3.8399311 4.1408513 2.7520084 2.7549269 2.7771840 2.7790053 2.7913928 2.8070947 2.7573446 2.5922021 2.6584673 3.3129196 3.0335027 3.3159443 2.6451612 2.6310573 2.8611919 2.8096737 2.6663826 3.3149872 2.8160738 3.2384521 3.1002392 3.1965957 2.8975351 2.8141130 3.9717669 2.9285899 2.7149803 3.3589393 3.0444721 3.2083538 2.8156635 3.2125272 2.5743178 2.5434950 2.7017302 3.0140475 2.8556270 3.2606445 2.5844777 2.7543180 2.9923404 2.8287980 3.6066707 3.2177774 2.9033366 2.7639514 2.9967494 3.0748584 3.3208274 3.4550889 3.1319178 3.0735001 3.1884290 2.9250936 2.9484739 2.5858827 3.0096611 2.4809668 2.7566849 2.7317950 3.5950088 3.3233889 3.8912154 3.6000353 3.7459848 4.0083390 4.4913885 3.7588372 4.4208692 5.8886242 2.1032476 2.6492922 4.8044644 5.9188661 2.9505492 2.8681949 2.6927747 2.7058661 2.7768556 3.0718372 2.8857381 2.7545560 2.6287456 2.7885686 2.7727405 2.5539925 2.6595984 2.6677764 2.9065137 2.7327667 2.8599059 2.9053443 2.4741806 2.6904077 2.6492444 2.7993320 2.7994269 2.6828313 3.0018556 2.9233134 3.0992560 2.8908707 2.7410147 3.0289384 2.6039836 3.0149142 3.0146545 2.9400018 3.0507125 2.5947577 2.8479203 2.5982900 2.8140922 2.8631454 2.6576877 2.9302871 3.0121077 2.4111134 2.8566374 2.8740903 3.0343311 2.8610337 7.3322221 3.4303001 2.5233640 2.9077424 2.5540987 5.1459907 2.5952585 2.3757700 3.1508462 3.5052460 3.0539824 5.7439760 2.8001480 2.5812612 2.4620138 2.9427605 2.8181875 2.8097249 2.8732713 3.2688366 3.4422709 3.1330756 2.8906325 3.3471194 2.2721981 2.8291022 3.3774920 2.6997991 2.5567845 3.3172835 3.1365544 2.9159377 3.7342322 3.1764573 2.7062167 3.6409175 2.4327888 3.1681965 3.4670290 3.1201247 3.0244139 3.5216123 2.5153475 2.7419410 3.1589207 3.1342802 2.8787763 2.9994739 2.8491804 3.0739436 2.8024197 2.6346253 3.0833255 2.9873103 3.2783188 2.7592905 3.5251366 3.1240880 3.0634874 2.6414125 3.0393134 3.2306516 2.9643643 2.9278261 3.3780206 2.6394238 2.8486042 3.1963524 3.0462729 2.4511817 3.4502208 2.9569309 2.6149187 2.7442388 2.9467953 3.3853081 3.1816875 3.1090717 2.6792125 2.7498043 3.0422654 3.0615164 3.2590845 2.6479362 3.3358534 2.8355753 3.0672118 3.1849876 2.5874140 2.8523150 3.1049647 2.9108842 3.3944893 2.6469974 2.6105654 2.8409974 3.1478085 3.2755712 2.8219339 3.0678315 3.0451761 3.1674385 2.7428936 3.2912844 3.2635752 2.6312337 2.4901333 2.9313257 2.6611539 3.5051120 3.1497685 2.9690640 2.9847159 3.3456292 3.2967564 2.1118200 2.6403567 2.7900605 3.2669281 3.0136179 3.2733241 2.6012767 2.8346641 3.6899657 2.3352049 4.0277354 3.0415476 3.6328224 2.6166033 3.0826840 2.8003694 3.4189492 3.7393364 3.4405622 3.0770165 3.0609679 2.9781758 2.8878382 3.3842699 3.4453498 3.0833406 2.7724862 3.0013042 3.2045193 3.4686615 3.3091935 2.9827337 3.0775787 2.8408276 3.0194628 3.1386930 3.0995169 3.1426058 2.6584460 3.1841358 3.2322910 3.0188459 3.0296571 2.9084572 2.7071427 3.1777258 2.7716728 2.9457463 3.1517054 2.8370592 2.8350941 3.9559704 2.9505793 3.3746046 3.0226991 2.9318185 2.5590480 2.7785864 3.7404247 3.1404223 2.4170662 3.5294859 2.3826249 2.4132814 2.8696473 2.3670262 2.9924932 2.4042775 2.6221717 2.5383393 3.1406223 2.4666540 3.2291637 2.8267707 2.7151324 2.7041565 3.7576559 3.1621267 3.0096202 3.2867223 2.3732318 2.2296769 2.5052258 2.4441816 3.3643958 2.4894162 2.8833088 2.3441629 2.5360669 2.8968642 3.4435677 2.7004051 2.5959854 3.0820052 3.0206617 3.5716872 3.1322475 3.0344587 4.1726964 3.3765207 2.4579524 3.0863625 3.4778631 3.1115913 3.0161647 2.9475095 2.8278804 2.5049894 2.5972865 2.7573262 2.4899789 2.7223210 3.0299885 2.8094975 2.9218158 2.6373406 2.5990814 2.5204791 2.6248902 2.8771590 2.4068254 2.7772925 2.6736034 2.8876291 2.5965614 2.8566632 2.5421711 2.7900275 2.8260019 2.8062053 2.8665662 2.8464407 2.6400633 2.9686642 2.6421587 2.7821949 2.9507405 2.5885341 3.2320454 3.0552887 2.7634415 2.6921361 3.0924858 3.0514162 3.0169358 2.9732172 2.5841662 2.6075753 2.6398596 2.9247816 2.4566484 2.5780685 2.2798038 2.4474469 2.5659937 2.6392202 2.6958800 2.4695275 2.6171494 2.7540287 2.5305168 2.8580420 2.6370593 2.6418241 2.5782510 2.7900666 3.0054424 2.5477876 2.8667471 2.4995093 2.9153544 2.5516104 2.8976400 2.5389668 2.8154549 2.6497760 2.3890283 3.2204471 2.6245838 2.8869620 3.1356560 3.0903031 2.7761203 2.7839649 2.7140596 3.4150068 2.6671538 2.5754544 3.1158058 2.6933694 2.8474666 2.7820992 2.8594083 2.9809097 2.7474995 2.7598481 2.7224496 3.3397892 2.6442674 2.8793179 2.4858750 2.5968427 3.5024726 4.6523588 3.1385773 2.6288163 2.9945450 2.5424511 2.2525522 2.4783939 2.4679403 2.3834750 2.4801811 3.1107336 2.6083733 3.0278853 3.3305417 2.3060202 2.7445305 3.2597465 2.9206814 2.5346044 3.8338734 8.9999984 3.0964030 3.5479828 3.1237604 2.9963307 2.9242914 2.8759043 2.8070688 2.5777670 2.4633826 3.1021931 2.5777102 2.7633072 2.9789521 2.8148058 3.5571071 2.7336296 3.3481320 3.1321288 3.5183003 2.2027759 2.0893574 4.4608371 4.8022918 5.7138872 4.0983056 2.4306767 3.3245489 5.8495267 4.7966061 2.4044595 3.3269738 4.6299046 3.7961787 5.8686516 4.5217605 5.4971068 7.6879975 2.3228602 8.9999990 8.9999984 4.1352047 3.4468694 8.9999982 3.7404407 3.8622110 4.2353586 2.6910279 4.4006591 3.7184733 5.1519334 7.0150471 4.9592080 3.5219050 2.9065373 3.0099444 2.9602969 3.2601599 2.8819237 2.9320064 3.1168238 2.7119625 2.7905584 2.5106715 2.8407583 3.0417848 2.8559916 3.1432862 2.9043323 2.7124556 3.1091440 2.9505460 2.6753906 2.3972342 3.0592139 3.0082924 3.0195388 2.7080540 3.0973324 3.0852114 3.0495413 2.9196397 2.7163443 3.0966121 2.9401884 2.8507556 2.6547554 2.5419041 2.8849428 2.9963412 3.2384128 5.4840696 2.8557447 2.5170891 3.5052909 3.1141203 3.1930974 3.1338423 3.1699010 3.4054868 3.1655099 2.7682882 2.9112791 3.0888741 3.5371485 4.5603081 2.9288812 3.4650230 4.2178272 4.5610471 5.2439704 4.2362883 4.7573166 4.5695869 4.9378151 4.5959694 5.3505589 4.8300173 4.8091505 4.4541367 4.8458649 4.7567780 5.2365129 5.3202096 4.8382916 5.3782427 4.6466474 3.9621244 5.4785837 4.9558197 1.6633085 1.5969233 1.5033288 1.6027243 1.7874847 1.7054791 1.4974952 1.5535667 1.6561396 1.5531792 1.6783416 1.7031013 1.6612797 1.7163602 1.4278577 1.5917039 1.6263885 1.5832201 1.6682347 1.8724120 1.7452052 1.7795150 1.5537209 1.7450006 1.7412667 1.7407164 1.6458341 1.5721783 1.6944407 1.8504095 1.9538230 1.9289532 1.5626909 1.9561165 1.9295405 1.5187968 1.8562762 2.0064347 1.9013754 1.7940322 1.8824334 1.8632282 1.6795785 1.6943452 1.8327547 1.8976452 1.5522446 1.6952986 1.8720547 1.5680782 1.9048066 1.9013822 1.6946399 2.0616889 1.8972511 0.0000000 1.8729916 1.9118578 1.8051664 1.6977096 1.8226544 2.1367352 2.2120274 2.1165178 2.0427556 2.1761617 2.0522688 2.5727768 2.8070779 3.4046868 2.7368144 2.0048874 3.1545607 2.7317944 2.6467816 2.6676448 2.1849604 2.2771411 2.9346567 3.3745958 3.0532594 3.1131990 1.8823249 2.0140518 1.8907113 1.9991374 1.8226520 1.9065880 2.0548365 3.9146634 2.9038154 3.2840844 3.1733700 3.5845868 3.0116328 3.0667961 3.4584332 3.1984157 3.4797980 3.3561607 3.0703994 3.3789899 3.0347550 3.3676828 3.3491460 3.4774926 2.9273725 3.2571739 3.0594515 3.3142020 3.1556370 3.2628417 3.2609827 3.5706834 3.5884850 3.3928235 3.5524482 3.3335672 3.2364793 3.6146039 3.7845095 4.4035623 3.4018643 3.4624022 3.9357691 3.3499962 3.5093355 3.6011683 2.8382509 3.8577674 3.1064787 3.6736797 3.3820879 4.4938421 3.4325896 4.8811869 3.1902856 3.5923865 3.6144736 3.3397880 3.1951341 3.3899746 4.6635302 3.2926828 3.6771899 3.0580332 4.3306305 3.6976141 2.9360098 3.7043433 5.2766275 4.0537136 3.2091169 5.1740307 4.5984140 4.2613167 4.7759140 6.2894291 3.9964594 4.4979355 2.9399482 4.5343834 4.4818064 5.4773826 4.4516894 5.5059357 3.8381044 4.7931901 3.8325416 4.3013912 5.8388048 6.2069111 4.7762489 5.6176358 3.0752429 2.8513019 2.8404565 2.8522071 2.8867014 2.9603786 3.2805351 2.9002495 2.9053048 3.0858875 3.1390395 3.0634479 3.2145753 2.9158601 2.6981274 2.7403806 3.0910835 2.9148666 3.3672792 2.8187949 3.0465564 3.7461832 3.5353008 3.3721864 3.0262762 3.2156830 2.8422742 2.6529134 3.2788996 3.4724927 3.2346889 3.2211369 3.5334791 3.7298411 2.7065975 3.3465140 3.7961898 3.4506998 3.1236059 3.5460219 3.2997779 3.2079824 4.5424617 3.0573483 3.5717725 3.6404188 3.2949401 2.6576248 3.1424224 2.4326574 2.4951976 3.0183465 3.2041834 3.7976987 3.4113317 3.2153934 4.5612431 3.4444915 3.5821012 3.7272385 2.6877811 3.3101321 3.8212627 3.2395766 2.6271580 3.2382296 3.3628700 2.9409911 3.6595812 3.5661129 2.9543312 2.4673456 3.0165836 2.8234973 3.8504520 2.3128428 4.0815907 2.5082653 4.4824069 4.6803037 1.8368887 1.7438938 1.8340269 1.8990531 1.6881348 1.6995000 1.6689255 1.8082206 1.9534496 1.9481876 1.9199133 1.9487939 1.8664115 1.8622522 1.8667250 1.7997216 1.5289137 1.7960790 1.7835313 1.8752595 1.8540702 1.8392925 1.8855463 1.7579793 2.0642138 1.7914074 1.7454471 1.9217590 1.8613953 1.8671318 1.8350898 1.9085262 1.8731809 2.1313993 1.7731922 1.6927679 1.8876933 1.6433600 1.8360439 1.7973994 1.7481743 1.2275999 1.8786047 1.8936284 1.9654738 1.4437278 1.9328428 2.0658555 1.7711830 2.4704827 3.1748327 2.7676242 2.1226463 2.7257777 2.5101086 2.6565840 2.1138332 3.5034771 3.2449924 3.4712943 2.7844226 3.3972380 3.1393834 2.8387501 3.1173785 2.9684565 2.7290539 2.9613202 2.8905927 2.7323657 3.2715576 2.7824560 2.9765090 2.8892265 2.8973636 2.8790699 2.9418064 3.0572251 3.2543172 2.7224240 2.8224640 3.1971910 2.9242385 2.8535170 2.9035440 3.1750202 3.0751411 2.8650161 2.8531057 2.8487133 2.9233123 2.6090169 3.2039791 3.1806179 2.9673706 2.9340774 2.7691851 3.0469584 2.6384374 3.4126750 3.3146126 3.2531595 3.0820685 2.9986531 3.2186366 3.0346470 3.3491042 3.0183239 3.1822152 3.8262771 3.1430612 2.6242343 2.8567889 3.4504178 2.7474925 2.8636654 3.0393851 2.9882735 2.8209046 3.6150973 2.7939026 2.7240865 3.1076540 2.8666440 3.2613961 3.2765542 3.1042416 3.0279673 3.0981466 3.1798974 3.5941207 3.0184785 2.5612621 2.9437719 3.1758399 3.2844512 3.0533034 2.7099034 4.3091895 3.2798066 3.1522811 2.9002587 3.2097227 3.1411933 3.2634909 2.9714871 3.4387628 3.4070426 2.8901959 3.6472483 3.1090882 3.1473927 3.1568412 3.0428040 2.9212872 3.1625972 3.3379397 3.1087241 3.2246788 2.9237594 3.1963990 3.2288199 3.5919350 2.9590283 3.2141454 3.3118748 3.2603658 2.8325004 3.1190829 3.9122478 3.3670448 3.1003480 2.7386571 3.0402466 3.0142459 3.1001315 2.7732488 3.4938142 3.0093926 3.2250494 3.0071841 3.0071778 3.1176800 3.5629548 3.7093190 3.0645710 3.0945988 4.0393399 2.9981586 3.4320786 2.8315435 3.9993731 2.2432252 3.2217483 2.7265573 2.9799452 3.9745532 3.2628234 2.9862006 3.4474955 3.2493180 3.0012874 2.9876597 3.9918176 3.7320130 3.4005060 2.6412448 4.3834067 3.3582713 3.2584179 2.8124529 2.2084382 3.8185683 3.2347209 2.4453509 4.3780377 2.0008347 3.7384906 3.6188465 3.2120189 3.1326464 3.5342116 3.3694252 3.2827745 2.3174678 3.5946696 3.4558044 2.8935069 3.0287183 3.7335177 4.0671251 2.6692804 3.1967818 4.2041570 4.4212822 3.7717383 3.3139113 3.5091162 3.8665740 4.0802144 3.8292571 4.1703064 4.5769665 3.8790439 2.5780681 2.4596419 2.6559870 2.8980313 2.6100462 2.7845163 2.5571589 2.4539912 2.7358277 2.6359927 2.7296757 2.6037670 2.6211390 3.1752341 2.6152634 2.6351062 2.4876953 2.8196527 2.5508811 2.5626032 2.7688148 3.2642918 2.7312008 2.7985095 2.7521465 2.6257593 2.8308589 3.0011485 2.9899829 3.0677353 2.8780701 3.0567710 2.9990365 3.0648196 2.9217681 3.2037647 2.2372437 2.9345583 3.9763803 2.5320910 3.2533977 4.0980655 4.0118968 3.6524196 3.6294358 3.9148645 3.7374399 3.3012269 3.9214677 2.4266774 3.8459550 3.7377639 3.4276992 3.7044901 3.8255055 3.7952239 3.7360333 4.1579318 3.7180838 3.2427546 3.7114293 3.9206144 3.5761149 3.7905258 3.6466795 3.8126485 3.7084177 4.0352143 4.1355144 4.0365599 3.5570727 3.8002695 2.7085585 4.2781880 2.9843391 2.9216481 4.3744076 3.7151380 3.7597244 4.6179902 2.9155576 3.7166805 2.7802728 3.7168621 3.1101003 4.3472396 3.7034594 3.6493491 3.8418007 3.4632949 3.2523289 3.7126368 3.5350604 3.6966241 3.6127562 3.5785846 3.3741079 3.4712489 3.7023538 3.6058388 3.5119483 3.1597006 3.5278743 3.7731211 3.7161910 3.7679478 3.7121693 3.6173608 3.4378474 3.0754542 3.3977797 3.9514467 3.1694353 4.0444755 3.6530097 3.4741934 3.6796003 4.2316429 3.8644501 3.3855145 3.4856095 3.5577821 3.4455351 3.7409171 3.3633754 3.6056996 3.7821678 3.7604590 3.1813303 3.5553939 3.9433374 4.1040339 3.4383010 4.1487573 3.8726939 4.5946140 3.5545834 3.3462754 2.7826365 4.7783427 3.8989867 5.8647077 5.5600928 3.9723493 3.5526459 3.7993441 4.1591080 3.9517281 3.9441499 4.0416158 4.0167486 4.0771057 3.7497641 3.6642424 4.0318914 3.9490642 4.1168908 3.8961167 4.0355067 3.4395620 3.6147546 3.6333219 4.0939048 3.6258130 3.4930116 3.7154020 3.8338993 3.7267650 3.4133780 4.3880768 4.1595547 3.4635118 4.1925778 4.1338065 4.3216137 3.6474780 3.7331928 3.7688350 3.5191858 3.5607537 3.9119941 4.0620021 3.5000288 3.9645152 3.9963984 3.2074873 3.9415767 4.0360267 4.0431556 3.7858268 4.1339752 3.6864457 3.7361487 3.7935611 4.4586848 3.4984057 3.9659818 3.5756408 4.2065893 3.9328678 3.9311986 3.4867763 4.9454371 3.5353296 3.6760752 4.1593464 3.1054807 3.7041682 3.5517785 3.4693375 3.6780700 3.6004230 3.6500332 3.7420584 3.4869834 3.4592883 3.8787726 3.8252911 3.6671052 3.8421062 3.8651797 4.0669962 3.9128271 2.4734192 2.2428877 2.5261946 2.4833713 2.4024238 2.8256180 2.2998887 2.7096359 2.5276770 2.5310747 2.5793231 2.4890079 2.6843906 2.6926255 2.4174113 2.6015850 2.4458592 2.5844755 2.8054030 2.4511880 2.5604690 3.0433670 2.4200190 3.2896126 2.9146131 2.8334336 2.9642786 2.5565490 5.3364787 3.0760012 2.6201895 3.0813854 2.9591097 5.5509753 3.2192813 2.6329055 3.2877588 2.6105405 2.8068382 2.9759634 2.7125561 2.7701098 2.3637252 5.0916026 4.2604218 2.6850958 3.1237582 4.7119411 4.0047446 3.5588024 3.3167922 3.4916628 4.4301571 3.4648712 4.5517739 3.5722613 4.8250328 3.7234243 3.5488189 3.4736054 2.7527687 4.2707892 3.8233316 5.3437994 3.8225673 3.6932777 5.5229230 6.3223884 3.9341994 3.2165691 3.3976890 3.8521968 2.9883801 3.0843256 6.4337700 6.5880271 5.3936244 4.9764680 5.0711562 5.0627670 4.2539732 4.5333750 5.8878356 3.1308181 4.7875842 2.7390157 3.6483734 2.8965958 3.3314870 3.2789767 2.7110763 2.7877804 3.0746574 2.7277850 3.1729858 2.9580068 3.5702053 3.4558709 3.2967527 2.8559306 3.2113428 2.9143191 3.7971309 3.1857199 3.0279281 3.0280461 3.0657767 3.0398525 3.2647109 3.2032586 2.8960935 2.7881272 3.1883500 3.7588137 2.9015679 3.8265752 3.3396263 3.0944263 2.7881447 3.3416543 4.0181927 3.2424304 3.2338704 2.8374667 3.6051603 3.2028302 2.4877352 3.4214686 2.9990490 3.3052556 4.5929110 5.3957246 3.4912592 3.0267896 3.0179959 3.1869575 3.5544562 9.0000000 4.8457676 4.4748718 5.3859113 2.9329685 2.7212816 3.1106423 3.6315671 3.1856966 3.5874714 3.3634519 3.1111062 2.9236040 3.6372861 3.1639766 3.2262023 3.6598663 2.7575192 3.8158761 3.2183773 3.4496039 4.2441137 2.6117064 3.2226296 3.1345027 2.6202773 2.7225453 3.1393779 2.7097102 2.7733805 3.3446897 2.9848306 2.5262538 2.9949827 2.8623240 2.9897599 2.9043958 2.8841758 3.1191285 2.6610833 3.5852389 4.0640090 4.1219343 3.3038268 4.0899683 4.1314724 3.4579977 4.0358869 3.0048157 3.6455085 3.5241997 2.4841601 5.4473455 4.9942609 4.1382945 2.8624191 2.6346568 3.0151534 2.5310107 2.6553823 2.4080821 2.7111219 2.6371321 2.8449857 2.5685706 2.6450825 2.6269292 2.3987399 2.6483594 2.7069035 2.5973632 2.7829601 2.8698791 2.8881699 2.6124612 3.2509743 2.5709479 2.5717356 2.4317326 2.5000821 2.5744468 2.6599987 2.4230768 4.2329844 4.2329844 4.3349197 4.3349197 4.3120268 4.2580187 4.4549524 4.2559944 4.2567101 4.3280814 4.3376493 3.7127900 3.7127900 4.3128564 4.2682727 3.5736302 4.1347198 3.9860582 3.9860582 3.8144246 3.8144246 4.0588252 4.2259628 4.4090074 4.4090074 5.0472388 5.6185384 3.6340130 3.6340130 3.2246878 3.2246878 3.5034207 3.5034207 4.3687959 3.2666152 3.2222877 2.5346546 2.1726176 1.4327899 4.0717609 3.0443123 
DIALUT012457_KOG0647                                                                                                                                   3.0964642 3.4756873 3.4784892 3.2319309 3.2429945 2.8503582 3.4418073 2.9841728 3.4759931 3.1960214 2.1508845 3.3908072 2.7576723 3.7535465 3.5407579 3.3370838 3.3126128 2.8872740 2.7423086 3.3844636 2.6777855 3.1738896 3.7687277 2.5281794 3.0353195 3.5091516 3.1208621 2.8261951 3.2803596 3.2682657 2.6990357 2.4430712 2.7743803 2.7749114 2.6182219 2.6374088 3.7428915 2.7238333 3.1138216 3.2443110 3.1771577 3.5360276 2.3891187 2.9092240 2.7087015 2.7572043 2.8692390 2.7657339 2.3856784 2.6648966 2.4758720 2.6808291 3.1120346 3.4457248 3.0161064 2.9749212 2.8587710 2.9078680 2.5884573 3.0655050 3.2155561 2.3588645 4.3045188 2.8201260 2.8187538 2.9194533 2.9985478 3.6909705 3.1078555 2.7504515 2.9341040 2.7536240 3.8756468 3.5622891 2.8175377 3.2067738 2.6863261 2.7955348 3.1425020 2.5404813 2.7251707 2.6503816 2.6866967 3.1655104 3.3497606 2.7143243 2.5582438 2.6537414 2.7871228 2.9914651 3.3591881 2.7996632 2.8027457 2.8205594 3.2270774 2.9011383 2.7322321 2.8993979 2.8524385 2.8036634 3.0027397 3.1735777 2.8387367 2.6530410 2.7655613 3.0630131 2.6963454 2.6808364 3.2020340 3.1625289 2.7256594 2.9172452 3.0108829 3.0595042 2.9125407 2.9430399 2.9714603 2.6352406 2.8817595 2.8951463 2.8862754 3.0036922 2.9973655 3.0553371 2.8551692 3.0123620 2.9996571 2.7982327 2.9189850 2.9969836 2.8788609 2.9663124 3.2829045 3.0479131 2.8847530 2.9129250 2.9309521 2.8115512 2.9066901 2.9259187 2.8363265 3.2545351 2.3732505 3.1850418 2.9951900 3.4654027 3.2605441 2.5886881 2.7465678 2.6066162 3.0097865 2.7965306 2.8760940 2.4855336 3.4843918 2.4938880 2.7928772 2.3586714 2.2080101 2.9499675 2.3918141 2.4482056 2.7375010 3.0823057 2.8559263 2.6110658 2.6166005 3.3525146 3.0539043 2.8102750 2.6645714 2.9352519 2.5973535 2.6416157 3.6037288 2.7040882 3.2390645 3.0160294 2.7422885 3.7271306 2.9276883 2.9954707 3.0059127 2.7505292 3.1122100 2.8567197 3.0590767 2.7172050 2.6445030 3.2460667 3.0711997 2.8251481 2.6645672 3.0741915 2.9370362 2.6583990 2.4067601 2.5761759 3.0613561 2.4671234 2.8570939 2.8266904 2.6615625 3.5473296 2.6128473 2.5302461 3.2848974 3.3793530 3.2052624 2.9455611 2.9162198 3.0498655 2.3285952 2.8594118 2.8269741 2.9711608 3.1887544 2.8857316 3.1882399 3.2871076 2.7890794 2.9722225 3.2193491 3.2839026 2.6806234 2.9781437 3.8771415 3.5862322 2.6181980 2.6723403 2.6015364 3.0179090 3.1848735 3.0824304 2.5704598 3.0518819 2.8217815 3.0686716 3.1636238 2.8991342 3.2634410 3.3509687 2.8098887 3.2205548 3.3320085 3.2025062 3.5503760 3.1722147 3.5885940 3.4097790 2.7589862 3.1515272 3.5053742 3.2112016 2.9268596 2.7649415 3.0307045 3.2760690 3.7244809 3.2064470 2.7401947 3.3273285 3.3663602 3.2748113 3.4154818 3.2994787 3.4243008 3.2324617 3.4455419 3.4245408 3.1852344 3.4177013 3.4174236 3.6239842 3.2912093 2.9601811 3.8424363 3.3269732 3.3811996 3.3050152 3.0713340 3.3704372 3.6705294 3.2069095 3.2992224 3.6269015 3.2496466 3.1307167 3.4302920 3.5962561 3.2037931 3.5730761 3.6370253 3.6209649 3.3664054 3.4120185 3.1488808 3.4459805 3.5280433 3.4924204 3.2230771 3.3881103 3.4188923 4.9807704 3.1330871 6.3652717 4.0013263 4.1544566 4.2985705 4.1894734 3.4272136 5.9456832 3.7727427 3.0229992 3.8524227 3.2608743 5.2852213 4.3372934 4.3918570 4.6713494 5.2223770 5.1729688 4.6617666 4.3491604 5.3073955 5.1170518 4.9490650 3.3721443 5.0140526 3.8939196 1.8770806 5.5045953 4.2009315 4.0476184 4.3806094 3.9422587 4.3135785 4.4431026 6.0188978 4.4896059 4.3155417 4.0292268 4.7224295 4.0027827 4.9362047 3.6790567 4.9531886 5.3490808 6.0949225 5.1982570 4.5006997 3.7890579 4.2940222 4.6452732 4.8499454 4.1048802 4.7491913 4.3134419 5.1329958 2.9740402 3.0060111 2.8531633 2.7933202 3.0233802 2.9905699 2.6619739 3.2018839 3.0666132 2.6364645 2.6448601 3.0396107 2.8374324 2.7989184 2.7581274 3.0605380 2.8519060 2.8558891 3.1020745 3.0869310 3.0919464 2.9781366 3.0181818 3.2570886 2.8509282 2.9934208 2.7578074 3.0895855 2.9857522 2.9986595 2.8305932 3.1481651 3.0044456 2.7849143 2.4418633 2.9994700 2.9978416 2.8312817 3.4520038 2.7848366 3.3777521 3.0658525 3.2854033 2.8024209 3.2924237 3.2184690 2.9426051 2.9010870 2.7760995 2.6361646 2.7225188 3.0518203 2.7814203 3.0047892 3.0989946 2.8441292 3.1791472 2.9917566 2.4148105 2.6990311 2.9563235 2.8053114 2.8097982 2.8390279 2.6808892 2.9327765 2.6323322 2.7977198 2.9473326 3.0025222 2.6069471 2.8832594 2.6081031 3.4271444 3.4217215 3.5315694 3.4855522 3.0132222 2.7034087 3.0058502 3.1139993 2.9963148 2.8897067 2.5451502 2.9657621 3.2513416 2.9582869 3.1767457 2.4056953 2.7362445 2.8384359 3.0461519 2.7319112 3.0514366 2.6759367 3.0171532 2.9743720 2.6177940 3.1211357 2.8536532 3.1765323 2.5477372 2.7526313 2.9929378 2.8824136 3.1347603 3.0456699 2.8789635 2.9321789 2.7023363 3.1973114 2.7835398 2.6678950 2.2411651 3.0368829 2.6555399 3.1063372 2.7280899 3.0163270 2.9938903 2.5543443 2.8861622 3.2345712 3.0391636 2.5466404 3.0806423 2.9451649 2.9109381 2.6433132 3.2207041 3.2013814 2.9385471 2.5029513 2.9292462 2.9443610 3.9958678 3.2885677 2.6341400 2.5079654 3.1570798 3.0409983 2.3198258 3.4641092 2.8411617 3.3194776 2.3554601 2.7057165 2.6975746 3.2333617 2.5988094 3.5276777 3.5434803 3.4476551 2.7995676 2.9880918 2.7960997 3.5276088 3.3556871 3.1555725 3.1083817 2.7374991 2.6458864 2.8556257 2.3835288 2.6990234 3.3408023 2.4783014 3.5773684 2.4479900 2.7135081 2.7652822 2.4479900 3.3539874 3.2189763 2.7994722 3.0711201 3.1356519 3.1358422 2.7891515 3.1043619 2.8606428 3.1400859 2.9744551 2.9096222 2.9261726 3.0184981 2.7841766 2.8305729 2.7263010 2.7810839 2.9991954 3.0942047 2.8738414 3.0253461 3.0333395 2.9743841 3.1405782 2.8706881 2.8502550 3.2601043 3.0341438 2.9390210 2.8132648 2.9719740 2.7510450 3.4577679 2.7672082 3.1398497 2.7134567 2.9285374 3.1256199 3.8887063 2.3046653 2.8938415 4.8134031 3.6370868 2.9932215 3.0250698 3.8685009 3.1350067 3.5421556 3.1110241 2.9994381 2.7043716 3.1250379 2.9467641 3.0769942 2.7408782 3.4318860 3.0655113 2.8742561 2.9437532 3.0570402 3.1193045 3.1133039 3.1846596 2.9125859 3.2131945 3.2874377 3.4873926 2.9198208 3.1052232 3.1324262 3.1128378 3.5556991 3.0553542 3.0407213 3.2671943 3.3655599 2.8395074 3.0071707 3.8027095 3.2283581 3.6597673 2.7008246 2.7438362 2.8792079 2.9633070 2.9812346 2.9184131 2.8074358 2.7998266 2.8439979 2.3975711 3.2530535 3.0241251 3.0431320 3.0547773 3.1359833 2.7354365 3.1693316 3.1444584 3.2890201 3.0420441 3.1358746 2.9995517 2.7685572 3.3453174 3.3513297 3.0159716 2.9065958 2.3923770 3.1511900 3.1708197 2.7799908 3.2657735 3.2124688 2.6030751 3.2812651 2.7487497 2.8060268 2.6368476 2.6804751 2.7849843 2.7401820 3.0266299 2.9383514 2.7625355 2.7814993 2.7873152 2.7321545 3.1720323 2.7802570 2.7332147 2.8628016 2.8026918 2.9092170 2.7202901 3.4608343 2.7243192 3.0196768 2.6081729 2.8421047 3.2195147 3.0223233 2.9754752 2.9766703 3.1572977 2.7090637 3.1564721 2.9634415 2.9749624 2.6058516 2.5565013 2.8672019 2.6328289 3.0028464 3.0145688 2.9021260 2.7231173 2.9897157 3.0399815 2.9979334 2.8288834 2.8711746 2.8909934 3.0013823 2.8291734 2.8332596 3.1052653 2.8347944 3.6212665 2.9204555 2.9061188 2.8767311 3.4758124 2.7992322 2.9676608 3.0419182 3.0886177 2.9840052 2.9559202 3.5657938 3.1464055 2.8067457 3.0001860 2.8172296 2.9113934 2.5598748 2.9507952 2.8689044 2.8328907 2.8922578 2.7439925 3.0479287 3.0396205 2.8235767 2.3899338 3.0446112 2.9840826 3.0871090 3.4294649 3.3702690 3.1717478 2.7268930 2.7646636 2.6152896 3.6574968 2.4891181 2.4331699 3.4181558 2.9497907 2.9707382 2.3296963 3.5262688 2.3649880 2.8053182 2.5229679 2.7295656 2.6968922 3.5469794 3.3612401 2.7265586 3.3754272 2.8067501 3.2554670 3.5318073 2.9956682 2.9330675 2.9831684 3.0763658 3.2775937 3.1339565 2.9566685 2.8922395 3.1639500 2.8593179 3.1785049 2.2638247 2.5791021 2.6211083 2.3247227 3.3044603 2.9578290 2.8574249 3.4389731 3.4514890 2.7681716 3.2338734 3.7062533 2.8559833 3.4941220 4.5229706 3.2066659 4.0831435 4.9247553 5.3211547 2.7689575 2.8303270 2.4249126 2.8958287 2.8758098 3.0031513 2.6677464 2.8943067 2.7880612 2.8754755 2.7751510 2.7853551 2.7312170 2.9842669 2.9228965 3.0526651 2.9378525 2.7660365 2.7312951 2.6319880 2.5356330 2.8259810 3.0607627 2.7366655 2.7798746 3.1394235 3.3165036 2.7722108 2.7279098 2.6551972 2.6130519 2.4981336 2.8518028 2.9177971 3.1241758 2.5907763 2.6365804 3.0586823 2.4693564 2.6190156 2.5907620 2.6184476 3.1828621 2.1581553 3.0602015 3.0443525 3.0427058 4.0864247 5.1085554 2.5669559 2.6336464 3.1428973 2.5497013 4.3726312 2.7228472 2.5479696 2.4755856 2.6275208 2.7423344 4.2438648 2.9917008 2.6711144 2.6339729 2.7001410 2.9991294 2.8241459 3.1050279 3.1136659 3.4458226 3.0128739 2.4966378 2.6924710 2.2504936 2.7492894 3.1633496 3.5002464 1.9757654 3.2530870 2.9995403 3.3363207 3.7612775 2.6985314 2.6747100 3.6110151 2.5483254 2.7757720 3.2026862 2.8791612 3.1286275 2.6986909 2.9751597 3.3177584 2.8981021 3.2788648 2.9137103 2.9595084 2.6504290 3.2067271 2.5964798 3.1142506 2.4988175 2.7852281 2.9030907 2.5668970 2.9823060 2.4964702 3.3105381 2.7088703 2.9447145 3.3318417 3.1955116 2.8506956 3.0139103 3.0018621 2.7999105 3.0884712 3.0781439 2.6642692 3.1522566 2.8219339 2.5845276 2.6468580 3.2269150 2.8800143 2.7954813 3.4050622 2.3043635 2.8747542 3.1664164 2.9054120 2.8759663 3.2574745 2.8932727 2.7310725 3.0467026 2.6644870 2.9067050 2.8303513 2.6873459 2.9319482 3.1927421 2.7831424 2.2984372 2.2829092 2.6329922 3.0960082 2.7333332 3.2816449 2.8446713 2.8185802 2.2939581 2.8043791 3.0292611 2.9948283 1.9897377 2.8837294 2.5668700 2.7078481 2.7494013 2.3305539 2.8983061 3.2983252 3.3394629 2.1057556 2.6655313 2.7529727 2.9094459 3.2496841 2.7578235 2.8350837 2.6611010 3.1366722 2.4381586 3.0900365 2.8604173 3.2515468 2.2299255 3.0746054 3.1968959 3.4816675 3.5933737 3.1269263 2.1365086 3.0353126 2.7139049 2.8336763 2.8368174 3.0229536 2.6705966 2.6559493 2.8175665 2.9988503 3.1241295 2.7821224 2.8096487 3.2689626 2.7674064 2.8105397 3.0099331 2.8987148 2.7755829 2.6799998 3.1475395 3.0337866 2.7990329 2.9740277 2.9727685 3.2158221 2.7309916 2.7769446 3.0150176 3.0663010 2.9631789 2.5715311 3.2359076 3.2072610 3.3371279 3.2135009 2.8530526 2.7236392 3.0083506 3.4845630 3.4337892 2.5414781 3.7256253 2.6651633 2.8597681 2.6947846 2.5047983 3.2070326 2.5514779 3.0116242 2.8684852 3.3058473 2.5274892 3.3034991 2.5543330 2.9315702 2.9681776 3.3671959 3.2551277 2.9500614 3.0267323 2.3098499 2.6854677 3.1314853 2.4583236 3.3530817 3.1177670 3.0006444 3.0500037 2.5128536 3.1311498 3.6296024 3.3136411 2.6110004 2.9049561 2.9742893 3.4286688 3.3419734 3.0782318 3.9956656 2.8533433 2.8698902 3.0521531 3.0723106 3.2377415 2.9158257 2.9415946 2.2177861 2.4283802 2.3952232 2.6101686 2.2837038 2.4696955 2.8795198 2.7190346 2.3351705 2.6209276 2.5519677 2.4302883 2.4755809 2.8856164 2.2077746 2.0911396 2.6013599 2.4798680 2.3917094 2.6621306 2.7480012 2.5824096 2.6973813 2.4408227 2.5752258 2.6957620 2.6932222 2.7883129 2.5668653 2.1145318 2.3652460 2.6313836 2.6779520 2.6169827 2.6919333 3.0056158 2.6377951 3.2327176 3.1292920 2.7311366 2.5703697 2.4681040 2.4374784 2.9938264 2.6187310 2.5568512 2.2884391 2.7130774 2.4193731 2.6178934 2.5394187 2.4066647 2.8217909 2.5929049 2.3728891 2.2887471 2.8493963 2.5939986 2.6336027 2.7895824 2.7629555 2.3986484 2.6698831 2.7731021 2.6736012 2.7305313 3.1624168 2.4774104 3.0586804 3.0559278 2.3502632 3.2763714 2.5050776 2.9233436 3.5762266 2.7009160 2.6839658 2.8885960 2.4549763 3.4558435 2.8302251 2.6417671 3.4310918 2.6698985 2.4281228 2.6868476 2.6967641 2.9384031 2.4431303 2.6729140 2.7207938 2.8708583 2.5796709 2.5620070 2.4397797 2.2610231 3.8927933 4.5021832 2.6394038 2.2968452 2.6995811 2.3507854 2.3092721 2.0304260 2.4287272 2.7630042 2.8619336 2.2306010 3.1331916 2.6454939 3.2026153 1.8817611 2.6023706 2.4423821 2.2030138 2.1735386 3.4657823 8.9999983 2.1656897 2.8588011 2.8457858 3.5304479 2.1724730 2.1812639 2.4268908 3.1227141 2.7951982 2.2022046 2.6249375 2.8822901 2.2528444 2.6323927 2.7949248 2.1226783 2.6802532 2.3537529 3.2574490 2.4622720 2.2845911 4.4549073 7.3342031 8.9999982 3.9772116 2.4570883 5.3775441 5.6506603 5.6134015 1.9757355 3.2109465 9.0000000 2.7646590 8.4517628 5.9567259 7.5836707 6.2284035 2.0729307 9.0000000 9.0000000 3.7336247 3.8579409 6.8814460 6.3239182 6.0292575 5.0312553 2.8672292 4.9503335 5.2131461 5.2721182 6.8789149 5.4992949 4.6989781 2.8933555 3.0132487 3.0291006 3.2466298 3.0491428 2.9337096 3.3330748 2.9279395 3.0581083 2.8823220 3.1126632 3.2800170 2.8109700 3.3300123 3.2276880 2.8972273 3.3769570 3.2766369 3.0416204 2.8920374 3.2815136 3.4323160 3.3784607 3.1773717 3.3161140 3.2939568 3.3659343 2.9724363 3.0007878 3.5951685 3.2793314 3.5916490 3.5875300 3.1808547 3.0757783 2.8417245 3.2799993 6.4908722 3.4682812 2.9146549 3.2787310 3.0771323 3.3382432 3.2587454 3.3568776 3.5469392 3.3165474 2.9973922 3.2901018 3.5144904 3.5103127 5.7558287 2.8650791 3.4104257 4.6298930 4.4692046 4.3881469 4.1247412 4.9587222 4.9571698 5.1830028 4.9449089 5.0722995 5.6082478 6.1455702 4.4055537 6.4519417 5.7197678 5.3340843 4.6432909 4.6744560 6.1021336 4.0861772 5.2301756 4.5266052 5.2690593 1.5107781 1.6569257 1.6460143 1.5344945 1.6429028 1.4929940 1.5795388 1.6130038 1.6317128 1.5313445 1.7706895 1.6232574 1.7414446 1.6679416 1.6591362 1.6525847 1.7188559 1.5121575 1.5606968 1.7753233 1.9425300 1.5460663 1.4489841 1.6247656 1.8642574 1.5606030 1.9128568 1.9913998 1.9169019 1.6088098 1.9027137 1.8399705 1.7343588 1.9694713 1.9673175 1.7861304 1.9778900 1.7383759 1.9689496 2.1587607 2.0136249 1.7667680 1.6194360 1.6158499 1.8062436 1.8066355 1.8107425 2.1218555 2.0042788 1.9450832 1.9374326 1.4325909 1.8001934 2.4085740 1.9601455 1.8729916 0.0000000 2.1710033 1.8695132 1.9711458 2.0426421 1.8008798 2.2924663 2.0921330 1.4472612 2.2329612 2.2276301 2.5216671 2.3253470 2.4950707 2.9052865 2.2828728 2.7963704 2.7207794 3.0905861 2.0479832 1.9068993 2.9721377 2.7822489 3.0185374 1.6235207 3.5733906 1.8044869 1.6191723 1.7343162 1.9007108 1.6535250 2.0348997 1.8882662 3.4026723 3.2121118 3.3144863 2.8571554 3.2757164 3.3581483 3.0635157 3.0658445 3.8509634 3.1691116 3.1861874 3.3140393 3.4134465 2.7478821 3.3585885 3.1238349 3.3066008 2.9068321 3.2053952 3.5999975 3.6728819 3.2638175 3.3419928 3.3131780 3.7174564 3.9188119 2.9669112 3.2012280 3.0070184 2.6992072 3.4487808 2.9866719 3.1835746 3.3662284 3.0921593 3.1997862 2.9637965 3.6474887 3.0398497 2.8471376 3.4670068 2.3915161 3.3163650 3.3519764 4.2136560 3.1636613 4.3140082 3.4613774 3.2901871 3.6177375 3.1178542 2.6746018 3.4716538 4.4947985 2.9632008 3.7195667 2.4419467 4.8633991 3.6067038 3.0937227 3.9783238 4.6197714 3.5770894 2.6883338 4.6393089 4.9921845 3.6115819 4.9206254 3.6669073 3.5973105 3.9554532 3.0007762 3.6474825 3.8830505 4.5214499 3.3420685 4.2358970 2.7079163 5.3256062 4.0824743 4.9773283 5.3956629 4.3369245 4.2153908 4.8837079 3.3398838 2.7481802 3.0050030 3.2114702 3.1753117 2.9312116 3.0414748 2.6490794 2.8936331 3.4268459 2.9278722 3.0337492 3.1208716 3.3738472 2.6454394 2.8835440 3.3193010 2.8105103 2.8552245 2.6620785 2.8820946 3.4153091 3.5651548 3.1290499 3.2702496 2.9185901 2.5152574 2.9778791 3.0103669 3.3931551 2.9644395 2.9362219 3.2899716 3.4404997 2.9564816 2.9946706 3.3815729 3.2497398 2.9276700 3.1063112 2.7866532 2.8924777 3.9126287 3.2270190 4.0131522 3.4217081 3.2347543 2.9256685 2.8606964 2.6622586 3.2695770 2.6100858 3.7972304 2.1254347 2.7844164 4.1491104 3.7123348 2.5755341 3.3127484 2.8707149 2.5670748 2.0515648 3.1821657 2.9280293 3.5952599 2.8546452 2.9066576 3.2792009 3.4465043 2.9584284 2.4283033 3.5852739 3.5500650 3.7225358 2.5014489 2.8595226 3.1013978 3.9063514 3.6958343 7.7471854 2.1530243 1.8301292 1.8685651 1.9369800 1.8578530 1.8808003 1.9382741 1.7305454 1.9082142 2.0165552 1.8966540 1.9076236 1.9611909 1.9078992 1.9659965 1.9145097 1.8111314 1.7305883 1.6521533 1.8249595 1.8401509 1.7317444 1.8518730 1.6979784 1.9615546 1.8036794 1.9022544 1.8375588 1.6543221 2.0153385 2.1019772 1.8323941 1.6962518 2.1026276 1.7674772 1.8999932 2.0789365 1.8128966 1.8525099 2.1915064 1.9365899 1.4200516 2.0827786 1.8982593 2.2076342 2.0646182 2.0442242 2.0091233 2.5496230 2.6828972 2.7699334 2.7324188 1.5682153 3.6977946 1.9658809 1.7188267 2.6064868 2.6639817 3.4631522 2.7844345 2.9564292 3.5483326 3.5817038 3.2137175 3.5685595 3.6432422 3.2644074 3.4712704 3.2681400 3.2719987 3.7331571 3.4907916 3.5437305 3.2590443 3.5786236 3.3635580 3.5561592 3.0998450 3.4963469 3.3187512 3.5102259 3.1579435 3.5836905 3.4600227 3.4244715 3.7540130 3.3434104 3.4103389 3.4191546 3.8904908 2.8354555 3.4276017 3.7249158 3.3993780 3.3711940 3.9372350 3.6023396 3.2982123 3.7725615 3.8258579 3.3883917 3.8690070 3.5211048 3.4597904 3.3464482 3.5147046 3.3932942 3.3145981 3.2948694 4.0842601 3.9037778 3.5109113 3.0354426 2.8665786 3.1366147 3.2786673 3.4887358 3.3075757 3.2851914 3.6435009 3.4844172 3.4271940 2.9415473 3.2235943 3.6597529 3.3913544 3.1880409 3.4457804 3.4404497 3.1231310 3.3756679 2.8836958 3.0495868 3.2545394 3.3499346 3.2729864 3.2357327 3.0941850 4.5095299 4.4439415 3.3848942 3.7000784 3.6672947 3.5433575 3.1246184 3.6772362 3.4809972 3.4990262 3.2341074 3.6855944 3.2935720 3.4808332 3.3516872 3.5862294 3.0142820 3.6178969 3.5466535 3.2085152 3.3508655 3.7090681 3.5054666 3.0219889 3.4801477 3.7897969 3.7422850 3.3362637 3.4101382 3.1626050 3.2966969 3.4732883 3.6759808 3.2373962 3.1533438 3.6256245 2.7839532 3.3856497 3.1180918 3.3748166 3.8471927 3.2644322 3.1787142 3.3384029 3.3216956 3.9137057 3.8697956 3.4258473 3.4645901 4.9358015 3.5348567 4.0808191 2.7114121 4.0790415 2.8235121 3.0200702 2.2778203 3.2658817 4.1207806 3.4634161 3.1924342 3.1913600 3.7152529 3.4995145 3.4879229 3.8200347 3.8551778 3.4451466 3.0956873 4.1727098 3.0512171 3.1703257 3.5500131 2.4220875 4.3175160 3.3537811 2.4920357 5.5790692 2.8835189 3.4513306 3.9454088 3.0171656 3.1004492 3.8301056 4.8254106 2.5286734 3.1366777 3.5399469 3.5333078 2.7098594 2.8962606 4.2861611 3.9939539 2.8212913 3.0154169 4.8541342 4.3214497 4.0350387 3.7311123 4.4572173 3.8148945 4.0285253 3.5012534 4.1158151 4.2753322 3.7127213 2.7835624 2.5704272 2.9073653 3.2057124 2.8935907 3.0011548 2.9405124 2.9440914 3.1411673 3.0503402 2.8162295 2.7699907 2.9868775 3.2368195 2.7425549 2.7054411 2.7064418 3.1921451 2.7187292 2.8834726 2.9315088 3.1530253 2.9738867 3.1691827 3.1001398 2.7181502 2.9773718 3.0770519 3.0899089 3.3395155 3.0377196 2.8873089 3.0028267 3.0346260 3.2553973 2.6513668 3.1717145 3.1235030 4.6656854 2.2086041 3.3496004 4.8901699 4.4119974 4.7111317 4.0016313 4.4188199 4.4465636 3.6270346 4.4481867 3.0265773 4.2939811 4.2228602 4.1723927 4.2367531 4.4702738 4.0068608 4.2654660 4.5255048 4.8804454 3.8187945 3.9591742 4.3448364 4.2985245 4.0884488 4.1826494 5.0681648 3.8678837 4.2057065 4.2307820 3.1360974 2.7989362 4.5300190 2.6241897 4.6949248 3.0755304 3.5513222 4.4515401 3.9435352 5.5780749 4.3922516 3.0773559 3.1305676 2.9095570 3.6505895 2.7591086 4.2290165 3.7594522 3.3319151 4.0054029 3.5955161 3.6365540 4.6190739 3.4983173 3.8646241 3.6539779 3.9147103 3.8456853 4.0768638 3.7200616 3.9918858 3.7985702 4.0617081 3.7616161 4.3111984 3.8069828 3.8668976 3.4034078 3.7285590 3.6728273 3.9915795 3.3558883 4.5143499 3.8917905 3.6205084 3.9541369 3.4180686 3.9316817 4.0563525 4.5709408 3.6398845 3.8402816 3.5657318 3.6236338 3.9922792 3.3561423 4.3563642 3.5178325 3.5986764 3.2967578 3.4618636 3.8601165 4.6787497 4.0067021 4.4339745 3.9913609 4.0671977 3.8352763 3.6834692 2.9750519 7.0317515 2.7769143 6.4017222 3.4786439 3.8850936 3.8806161 4.2182024 4.1007241 4.0611297 3.4827139 4.3181737 4.1302089 3.9938836 4.0750088 3.4489760 4.0609069 3.9967810 4.2215097 3.7726461 4.1330987 3.4549250 3.8297363 3.5430299 3.9736593 4.0151498 3.5391075 3.7005268 3.9363774 3.4930212 3.5029151 4.1832987 3.9351429 3.9563700 3.9150190 3.7654552 4.2552354 3.8645502 4.1052942 3.8804721 3.8117871 3.2996898 3.9304077 3.7557947 3.7421025 3.5829278 4.1516005 3.4296056 3.7001835 3.7722101 3.2042042 3.6920850 3.5832002 3.0990586 3.4571752 3.7110784 4.3954390 3.4938695 3.2677812 3.1112671 4.0591106 4.0155768 3.9071632 3.4305377 4.4996462 3.6375386 3.2392414 3.9774559 2.7888687 3.1366980 3.6353886 2.7868276 3.5831161 3.0734045 3.3006179 3.3028224 3.1656317 3.0100034 3.6652313 3.1562537 2.8983408 3.9894812 3.2012589 3.5160179 3.0312036 3.3991749 3.2393946 2.8152289 3.0677431 2.8051989 2.9748362 2.9266884 2.7916794 3.2481813 2.9833415 3.1631627 3.0803818 3.2222906 3.3891482 2.7251512 2.8482153 2.9627967 3.1129444 2.9335702 2.4298814 3.4991531 3.5700654 3.0613603 3.3709006 3.2144323 3.0392719 2.9520934 3.3466373 5.2231955 3.6748954 3.1373498 3.5836963 3.2196624 5.6796408 3.1808926 3.0139347 3.5914207 3.0245151 2.6261015 3.3225496 3.1620842 2.5657441 2.9299742 5.4801644 4.7309936 3.4586652 3.0814545 4.4428171 4.4245187 4.2174118 3.5577264 3.7655456 4.3145870 3.9431619 4.1493758 3.3682206 5.2299389 3.4709646 4.2058792 2.9955077 2.8221900 4.3928111 4.4054745 5.4056733 3.5423503 4.2639680 5.0088804 5.2369540 4.9764696 4.0372420 3.7333876 4.0514446 3.1342980 3.3577004 6.7191497 5.5319459 6.7005913 3.8295523 5.2468796 4.6403665 4.6695934 4.6406411 4.5359565 3.0198313 5.1447204 3.1167290 3.6075114 3.5025725 3.2599290 3.4884336 3.1629458 3.3488527 2.8728895 2.7034228 3.2384054 2.8349458 3.3353931 3.4553592 3.4089233 3.0815951 3.3390552 3.3069957 3.8889863 2.8985558 2.9116888 3.1068483 3.6572031 3.4355554 3.5521899 3.2573302 2.5990497 3.4099858 3.5485191 3.8821512 3.3761956 3.6510647 3.3770105 3.0161495 3.4145657 3.2788150 3.5790357 3.2977910 3.5217171 2.7843869 3.6098843 3.1727478 2.5069639 3.5758128 3.1398057 2.8831113 4.0115590 2.9259588 2.8709337 3.2055954 2.3506984 3.6197719 2.8795163 5.3922818 4.6436962 3.7874648 3.6765099 2.6983821 2.8513624 3.2625899 3.2762695 2.8985883 2.8843708 2.9703975 2.6714287 3.1083726 3.6755963 2.9834189 2.7673381 3.9755819 2.7242403 3.2306166 2.8160423 3.7328807 3.5961135 2.7474958 2.6012794 2.6816577 2.8167813 2.7020961 3.3519772 2.7958446 2.7494649 3.1497769 3.0940150 2.8745764 2.4161064 2.7215727 2.9024479 3.0739512 3.3069767 2.9847705 2.7930698 3.7201656 5.3650041 3.9501139 3.8904586 3.6927587 4.1158956 3.0918684 4.3244013 3.6788200 3.4261555 3.3937230 2.4282073 9.0000000 6.3284461 4.7054629 2.9229554 2.8578956 3.5515427 2.9330432 3.0531030 2.8084553 2.7555012 3.0122259 3.3157056 2.8922690 2.7608670 3.0010481 2.9332482 2.7117546 2.8499830 3.0549741 2.9099592 2.7326357 3.1337198 2.9842648 3.7936149 2.6762123 2.9047525 2.8589486 3.3743616 2.8927014 2.8426977 2.6390436 3.8369760 3.8369760 3.7668951 3.7668951 3.7088310 3.6465006 3.8469152 3.9261228 3.9521187 3.4928341 3.6575582 3.7351859 3.7351859 3.6506753 4.2649652 3.5737282 3.7189902 3.2915832 3.2915832 3.1322398 3.1322398 3.2964276 3.2896383 3.7463728 3.7463728 2.9895095 3.4208377 3.3548935 3.3548935 3.6020704 3.6020704 3.3879788 3.3879788 3.1817321 2.9840547 3.9251792 3.0854766 2.5999621 1.5547142 3.2519518 3.0587997 
MONEXI015611_KOG0647                                                                                                                                   3.2404114 3.1053172 3.0116564 3.2185962 3.1924556 2.6752238 3.0143815 3.0335452 3.3668120 3.2949976 2.3343383 3.3756859 3.0484971 4.1571548 3.6373881 3.5241225 2.5654495 2.8085954 2.2958396 3.7143324 2.4950090 2.6396892 3.9057142 2.5269446 3.1066889 2.9681334 3.5383208 2.6557010 2.5941538 2.9346648 2.7973429 2.1181633 3.1946959 3.1372180 2.4907975 2.6319053 3.7166681 2.2645798 2.4735643 2.7353049 3.1731938 2.9506512 2.7444382 3.0285301 2.7366729 2.3961347 2.6684768 2.3259756 2.2887329 2.7668557 2.4764360 2.6220446 2.9328764 2.8676232 2.8989829 3.5364194 2.9991407 2.5624433 3.0461710 2.9214396 2.5672325 2.5729711 4.6985660 2.5315891 2.6961636 3.3359075 2.5876594 2.6062374 2.9354082 2.1357453 3.0938013 3.5915537 3.3428136 3.3274836 2.7468655 2.6440422 2.4578744 2.9725610 2.7475979 2.5484540 2.7409438 2.7746311 2.5055907 3.2637038 3.0304716 2.6906883 2.6555691 2.7105049 2.6894370 2.8668548 2.6745802 2.1042390 2.3052652 2.4644288 2.2588331 2.1216634 2.2000621 2.2312428 2.1823749 2.2102714 2.4314022 2.2627472 2.3311311 2.3116287 2.1948458 2.3282286 2.3455537 2.6435920 2.3903810 2.0271000 2.3341636 2.3338569 2.7920939 2.2907219 2.1090132 2.5158434 2.6474461 2.1955749 2.3846939 2.5897656 2.0611940 2.2428912 2.2326225 2.9996344 2.0652949 2.4338311 2.5326786 2.4181488 2.5840557 2.4671351 2.6099020 2.9714029 2.8614791 2.4854634 2.6749051 2.5793443 2.4274175 2.4809684 2.5533277 2.3936930 2.6970257 2.7586897 2.3419043 2.6694374 2.5763040 2.5063679 2.8747351 2.5711554 2.4097843 2.4816939 2.4051601 2.3388927 2.4560232 2.4687725 2.7217534 2.3178501 2.4300809 2.3397801 2.3480552 2.5507156 2.2399001 2.5877198 2.5273173 2.7772212 2.5958327 2.5579867 2.6971284 2.7026077 2.5640716 2.5069214 2.3707664 2.3654184 2.9076661 2.4504714 2.4414914 2.2053589 3.4537093 2.4964241 2.6775116 3.1495312 3.2452494 2.5784490 2.8049682 2.8419842 2.8107123 2.7256303 2.9253179 2.6225242 2.5617656 3.0299293 2.6230751 2.7930718 2.7232731 2.8496929 2.7739237 2.7358479 2.5420042 2.6216575 2.7519402 2.8134834 2.7866873 2.7507198 2.7561319 3.1895133 2.9209652 2.8451411 2.8631596 3.0537424 2.8381255 2.7955980 3.0772923 2.7220812 2.8500428 3.2898109 3.2549557 2.9416926 2.8374292 3.4826998 2.6410477 3.0734840 2.2725019 3.2882143 3.0178213 3.1003378 2.2409269 2.8924172 3.1612023 3.4520631 2.6025057 2.9092385 2.7556185 2.8818407 3.2728452 2.8589781 2.4463130 2.6569388 2.4953842 2.9582537 3.1497295 3.3412326 2.9826189 2.9411623 2.7801678 3.4983525 3.2540286 2.9144781 2.7296927 2.7351133 3.9467556 3.1985974 2.9825105 3.0153932 3.0408145 2.8071437 3.0967980 2.8483659 2.5450793 3.1266281 3.0335831 2.6317782 2.8543399 3.2519708 3.3578786 2.8628370 2.9714700 3.3634806 2.6063603 2.6400620 2.6913481 2.6993236 2.7627896 2.7524915 2.6330675 2.7158147 2.7405004 2.5818398 2.8241190 2.6758524 2.5221561 2.7394062 2.7336489 3.0385856 2.7390673 2.6908872 2.7770371 2.6203036 2.7714358 2.7635320 2.8886684 2.7871508 2.8581368 2.8040192 2.8361712 2.9327345 3.3278580 2.7199470 2.6884667 2.8210942 2.5417361 2.8165539 2.7630083 2.8940095 3.4984771 3.7693580 2.6398782 4.6326534 2.9198732 3.5231000 3.0404191 2.8854005 3.1585101 6.3603282 2.7443275 3.1899858 4.2458151 3.0557791 3.8139217 5.1642351 3.6886282 4.6279846 6.5517230 4.2830522 5.6557509 4.5003519 5.4194812 5.4856003 4.0190110 3.3156351 5.2363068 4.5809218 2.2134745 4.5052357 5.2986112 5.5077673 4.5622314 3.4479494 3.9779377 5.4948684 4.6315902 4.8755634 5.2356484 4.1334995 4.9972397 4.7553907 5.3730186 5.0263017 6.5571212 5.5333161 5.5450112 5.0393067 6.5885864 4.4619697 5.8403119 4.2737930 6.0102246 5.3346559 4.8119069 4.8267108 5.3314189 2.5082663 2.4797712 2.4311451 2.4805750 2.4408493 2.4963236 2.3089341 2.5827918 2.5692584 2.5659339 2.4579282 2.5066920 2.4279979 2.3344026 2.6443145 2.4892960 2.4485054 2.4716227 2.5871164 2.4411928 2.3907786 2.5945090 2.5679248 2.6052221 2.4821994 2.5508871 2.3699743 2.5682152 2.7405426 2.6098703 2.1877044 2.4173089 2.7083048 2.4260968 2.5958020 2.3966077 2.8779227 2.7243565 2.5358275 2.1997046 2.6721570 2.4022522 2.6443611 2.5453614 2.4067945 2.8647917 2.6315927 2.4838448 2.6399475 2.6064456 2.7409397 3.0245583 2.7643872 2.5990973 2.6735245 2.0350583 2.8250713 2.4480547 2.4342666 2.2610331 2.2858266 2.7197002 2.8311647 2.5026188 2.6381724 2.4758932 2.5106607 1.9869368 2.4558566 2.9300311 2.4706120 2.7827438 2.3312901 2.7585698 3.3900383 2.9503059 2.5688638 3.0421934 2.8622821 2.6112258 3.1812142 3.2305527 2.4641338 2.5390310 2.3213054 3.2913560 2.3104763 2.7358232 2.8888002 2.3940832 2.4093695 2.6683162 2.5340670 2.9614063 2.8289584 2.5695573 2.9688491 2.5018733 2.7876903 3.1553217 2.9314103 2.6911235 2.8311376 2.8553704 2.1735969 2.7723517 2.6730867 2.5825291 2.6741702 2.8152757 2.6409879 2.8060621 2.6564472 2.9215360 3.2310624 2.2750254 3.0158376 2.9012242 3.1652604 2.8249572 2.5078149 3.0143939 3.1973090 2.6199352 2.6343009 2.7173561 2.4641177 2.5944273 2.7023333 2.5491909 2.5400175 2.7312187 2.6675386 2.9467464 2.6304073 3.8340082 2.8057318 2.8218085 2.9654662 2.8924647 2.7215166 3.1880624 3.1711062 2.6616090 3.1347663 2.4322195 2.9805822 3.0111883 3.1003368 2.8929871 3.0941420 2.6068565 3.1927451 3.0772053 2.4861372 3.1227311 2.8965856 3.2194331 2.3790516 3.1949876 3.2216142 3.1002871 3.1581455 2.7741472 2.6885043 3.5916896 2.5281695 2.9250488 2.3912285 2.8529825 3.7257171 2.3912285 2.7103216 2.9030746 2.5770188 2.8213729 2.5445993 3.0130346 2.7678608 2.5836229 2.7105023 2.8884446 2.8635414 2.8601202 2.6308752 2.6562718 2.8673346 2.7079088 2.7796507 2.6426627 3.1302305 3.2702848 2.5852210 2.9634879 2.8405505 2.8773639 2.9039876 2.9315424 2.6791871 2.8277435 2.7985297 2.8316458 2.9450847 2.8838043 2.7114426 3.2404573 2.3806718 2.9520172 2.9767217 2.8738626 3.5460527 3.9261914 2.2084927 3.0190204 5.3245757 3.3504847 2.8971234 2.3982110 3.3006378 3.2422307 4.0746204 3.1462408 3.3270037 3.2267091 3.1433347 2.9518676 3.1446653 3.3601194 4.0759966 2.9845003 3.1210056 3.1688969 3.0116583 2.7582650 3.2511552 3.1858317 3.4764386 2.6063486 3.6986812 3.2367241 2.9781394 3.1923913 3.5389177 3.7490084 3.7141035 2.9449713 3.0094654 3.1600655 3.5125306 3.4761837 3.1659652 3.5583260 3.3858279 3.4072625 3.0616699 3.1849741 2.9790011 2.8400483 2.8948180 2.9234559 2.9553857 2.9005761 2.5382539 2.7247516 2.9536965 3.2231040 2.8260927 2.6232821 2.4941427 2.7937491 3.3453883 2.4793596 3.2133787 3.2356534 3.0425479 2.6957807 2.8870312 3.0685602 2.8777545 2.8750902 2.5932236 2.7338510 2.9385339 2.8170877 2.6288833 3.1519756 2.6747627 2.9826490 3.0416972 2.5725678 2.8363669 3.1821989 2.9335861 2.7657450 2.7012975 3.4257371 2.8428910 2.8527503 2.6926013 2.7955705 2.7095800 2.6973600 2.8382446 3.1144902 3.0002770 3.4370824 2.8244238 2.7420933 3.4345474 2.7014604 3.0254407 2.8870874 3.1225687 2.8666834 3.3155462 2.8038761 2.7458185 2.8246783 3.1548883 3.2204116 3.0320402 2.8326089 3.0999674 2.8972480 2.9397397 2.7440430 2.7999224 3.5576672 2.9619573 2.9428379 2.7503688 2.9494212 2.7520106 2.9280600 2.8255123 3.1666957 3.3048765 3.2909921 2.7492133 3.3228663 2.7759840 2.8027489 2.9228227 3.1521683 3.0838970 2.9966512 3.2299373 3.4419012 3.3285879 3.2587931 3.3370627 3.4061490 3.5728022 2.7879555 2.8306459 2.6585571 2.6587228 2.8557836 2.4550126 2.5985939 2.7240491 2.2971218 3.1630502 2.5056560 2.9117079 2.4453009 2.6119082 2.4736500 2.9214544 2.4792971 2.6420219 2.6628572 2.7677990 2.9383433 3.2592769 3.1013916 2.8505391 3.3974506 3.1801042 2.3868095 2.8921134 2.9160917 2.9438158 2.9564079 2.7924267 2.5576324 2.9324402 2.5741394 3.1591474 2.5653965 2.7575646 3.2760377 2.6620437 3.2099571 3.0223017 4.6357972 3.1790562 2.7851905 2.8922024 2.6633963 2.7797062 3.2417756 3.1128856 3.0452433 2.6371050 3.0883260 2.5322641 2.3934883 2.1348457 2.3917430 2.2665726 2.6306207 2.9308022 3.2663340 2.8863681 3.0218183 3.3805352 2.9182397 4.6565506 3.1853827 3.9142599 3.9665029 4.9708260 2.8368320 3.9660503 5.2792724 5.3864962 2.9957166 2.8362273 2.7765885 2.8127852 2.7794676 2.7008579 2.7721185 3.0145858 2.6813562 2.7824864 2.8592890 2.6852951 2.9153189 2.7746549 2.8581655 3.0951572 2.5780390 2.9062825 2.5976987 2.7456150 2.7050904 2.8619922 2.5787516 2.8590750 2.7064173 2.6850899 2.8414031 2.6558369 2.8030028 3.0948263 2.6731664 3.0731719 2.5223323 3.0041086 2.7972232 2.7620718 3.0329658 2.7530565 2.8131128 2.6375891 2.6237338 2.9261852 3.2813265 2.4369724 2.9502453 2.7721208 2.7705457 2.9255689 6.1576327 2.9342623 2.4849862 3.2664742 2.4777272 4.9350818 2.6114091 2.1851272 2.6392482 3.0529630 2.4891124 5.0212479 3.0400125 2.8045902 2.6463517 2.3090965 2.9737960 2.7913583 2.9346617 3.2918690 3.6841581 2.7156679 2.5749148 3.0548682 2.3541235 3.1412669 3.4990630 2.7365150 2.5199084 3.3212384 4.0970217 2.9983151 3.0721812 3.0654245 3.2827864 2.9589445 2.2020716 2.7891459 3.2964257 2.9516396 3.1658113 3.5576541 3.1925624 3.6105585 2.9789374 2.9238140 2.7785936 2.8234707 2.9912982 2.7594214 2.9602978 2.8165550 2.9629824 2.9857188 2.9009516 2.6016893 2.8821435 3.1544729 3.1015221 2.6100823 3.0904752 2.9299210 2.5864290 2.8956662 2.8793809 2.7592662 2.6337387 3.0675809 3.1198589 2.9851585 2.6264902 2.9406091 2.6509766 2.7696020 2.6839172 2.9966415 2.9294876 3.0165106 2.7675501 2.8674466 3.2369013 3.0794018 2.9213251 3.0195737 3.2276730 3.0027858 3.5241390 2.3361944 2.7324135 2.9825712 2.9838649 2.4257052 2.5575241 2.3852855 2.5762320 2.3062942 3.1363609 2.6727752 2.6164338 2.7300422 2.8636645 3.5214039 2.4940578 2.8809615 3.0504106 2.1586319 2.6180630 3.1279702 2.6986427 2.8137389 2.8396228 3.4138611 2.7723767 3.2166277 2.6511176 2.3436447 2.6858379 2.5534371 2.9416172 3.1920744 2.4973778 2.7648151 2.5037677 3.4650023 2.3461513 2.6777009 2.8694259 3.1102770 2.7171010 2.6593334 2.5664926 3.1693875 3.6747330 3.1012613 3.6162083 3.0806744 3.1398165 2.7516719 2.7479490 2.8266970 2.6675011 2.9342280 2.7639936 3.1133159 3.2058626 2.7308104 3.1690133 3.1047289 2.9174996 2.7935698 3.3706429 2.9660140 2.5059854 2.9130893 2.8592258 2.8013605 2.9055813 2.8625406 2.9485476 2.9695271 2.7489385 2.6741734 2.8603125 3.0346035 3.2413859 2.8410990 2.7924731 3.3392253 3.3640310 2.9428049 3.3449066 2.1314596 2.5828881 3.5962998 3.0334104 2.4825045 3.3780131 2.5991091 2.3790835 2.6745087 2.2192117 2.7661367 2.3232688 2.6780343 2.4171310 3.1149182 2.1860672 3.2125871 2.6443886 2.4659552 2.6937308 3.0853133 2.8820261 2.5489983 3.0522000 2.4037487 2.7284857 2.3329849 2.1487284 3.3618835 2.4709450 3.1067407 2.5353391 2.4830196 2.7917049 3.3713587 2.6594354 2.3661553 2.6741390 2.7466399 2.5789554 3.0895665 2.7418051 3.2568196 2.8255580 2.6169094 2.8552347 2.9770564 2.6243341 2.7957504 3.0864992 3.0752927 2.6997316 2.7254181 2.8317340 2.4881750 2.8265835 3.0760840 2.9498854 2.5589699 3.0084526 2.7308647 2.5798033 2.7020844 2.8159072 2.6749213 2.6168318 3.1252826 2.9234675 3.0075773 3.0555424 2.9625698 2.8898660 2.9149546 3.0401410 2.9824050 2.7906945 2.6991066 3.0635107 3.0928827 2.6775397 2.6344049 2.7637867 3.0290725 3.0546391 2.8581570 3.1656524 2.5765431 3.5578387 3.0884496 3.3387700 2.6300728 2.6049342 2.7227875 3.1164953 2.4676757 2.5525818 2.3264517 2.5790835 2.5195521 2.5177703 2.6366343 2.3991624 2.7406890 2.7999759 2.7424416 2.9166318 2.7984093 2.5762485 2.6627578 2.7461187 2.6549316 2.4804324 2.7050585 2.3547929 2.4891891 2.5687352 2.9700604 2.5227164 2.8204768 2.4433929 2.5545033 2.8039572 2.5619053 2.9735485 3.2329648 2.7939099 2.8862783 3.1961165 2.7325476 2.9232363 2.8180577 2.6227503 2.6052527 2.6414754 2.5024032 2.6432661 2.7567267 2.8550840 2.7357898 2.5864264 2.7292621 3.1696428 2.6660393 2.7370782 2.1994740 1.9958889 3.1501657 5.1185886 2.7447645 2.4371223 2.4352700 2.4541686 2.0381227 1.7488203 2.4737513 2.6758143 2.7013606 2.9612862 2.8255839 2.7135551 2.9661468 2.0002023 2.4282302 2.6612660 2.3273818 2.5360957 3.4845919 7.1050421 2.8424786 2.9612337 2.9890781 2.7530589 2.9260810 2.0012310 2.1248788 3.1668483 2.2788127 1.8574011 3.2411229 2.2582993 3.3349276 2.5319908 3.2801400 2.0185477 2.3924081 3.2057359 3.8202956 2.5570932 2.1983352 4.1919886 6.3379296 7.1410764 4.8721455 2.7056766 4.3088717 4.1757066 5.0817996 2.5600737 2.6994826 6.2231838 3.3680341 4.8166613 4.5172377 6.8550948 4.0281273 1.9549866 7.9081601 9.0000000 3.8780588 4.1794238 4.8279088 4.7068798 6.0791053 3.9721529 2.1947859 4.0498274 3.0797417 4.0222330 4.1526222 4.2294252 3.9103511 2.5890250 2.6356807 2.9408908 2.9413275 2.9486333 2.7327851 3.1391425 2.8800464 2.6161937 2.5048516 2.4394221 2.8116658 2.7382989 3.0702874 2.6714851 2.5057430 3.0885658 2.7048422 2.5679556 2.6225867 2.4927867 2.9982626 2.7655957 2.7797808 3.1046740 2.8172380 3.0417802 2.9745307 2.7951333 2.7008609 2.5806269 2.6928356 3.3112691 2.7435097 2.7952683 2.5226334 2.7918769 5.7619941 3.2101460 2.8365833 3.1453204 2.8774257 3.0626966 3.1974002 2.7685258 3.5289426 3.2569222 3.0839651 3.1822634 3.4715710 3.1980240 4.6853188 2.7455642 3.1171136 4.0470853 4.1548174 5.0946723 3.9372082 5.1095223 4.6405847 3.9522238 4.4401977 5.0097539 6.3111611 5.3137854 4.4755257 4.6366615 5.5850322 4.1690379 5.0093044 4.5033930 5.8254067 4.8106428 4.5616801 5.1196795 4.0910242 1.7316632 1.7983139 1.7816339 1.7762665 1.7219809 1.7020744 1.8698231 1.7865910 1.7920037 1.7237697 1.7927816 1.8397765 1.9154051 1.7065066 1.7745881 1.8013607 2.0721978 1.5697260 1.7706529 1.9569751 1.7945270 2.0368953 2.1011857 1.8885026 1.8700962 1.7928392 2.0322830 1.8122951 1.6643997 1.8825676 1.8626982 1.9363748 1.9539984 2.0036703 1.9295154 1.9016645 1.9833275 2.1182658 1.6927683 2.0537774 1.9246055 2.0010592 2.1128553 1.8818542 1.8493858 1.6686251 1.8673952 2.2632907 1.9717942 1.7188228 1.1739030 2.0235549 1.8997009 2.4691904 1.9447419 1.9118578 2.1710033 0.0000000 2.0508705 1.7716403 2.3718997 1.8680253 2.2611355 2.1860227 2.4116709 2.8038796 2.5019208 2.1464107 2.8555872 3.5859919 3.1578920 2.4850291 2.5974127 2.7583216 2.0902679 2.3781154 1.6252995 2.2634041 2.9662747 2.4539606 3.0731136 3.9981963 2.3281054 2.0956407 2.2187038 2.1802651 2.1367385 1.8823847 2.1828890 3.1521565 2.8277849 3.2361880 2.6573620 2.8038062 2.6819941 3.0020974 3.0657111 2.8490278 3.0347694 2.6840139 2.8794053 3.6774119 2.8254762 3.3748388 2.8225632 2.9460164 2.4923310 2.6398609 2.9592375 3.0635769 2.6637904 3.1984019 3.0092161 3.0287510 3.0553151 2.7595499 2.9729134 2.7891319 2.9011513 3.2037628 3.1441108 3.7042540 2.8222916 3.3847474 3.0827803 3.3330709 3.2368792 3.6547296 2.2736732 3.5113703 2.5079644 2.9358074 3.4421184 3.5829178 3.7404753 3.3413257 3.2963880 3.7552221 3.1258555 2.9245860 3.2035197 3.2830097 3.3213946 3.1160487 3.5107414 3.0816845 3.3548648 2.1521661 3.2392991 3.4312229 5.8029720 4.0897678 3.0946664 4.1727291 4.6120890 3.1573165 4.4950939 3.6199137 3.1843186 3.8167686 3.3003405 3.5566914 3.7262530 5.0488168 3.6340836 4.1146270 3.0247001 4.5883684 3.4312947 4.5282220 5.1850069 5.1705113 4.3870752 4.6348448 3.2566906 3.3223145 3.2865691 2.7936987 2.8308935 2.9492070 2.8946355 2.7676304 2.9979093 2.6219953 3.3840823 2.6456149 2.6495053 3.0619461 2.8843468 3.1928958 3.0087918 2.8989487 3.5601295 2.9853289 3.5285595 3.6916576 3.4553553 3.1598966 3.1158577 3.3089560 3.2707549 2.6054228 3.1613177 3.5253484 2.8920179 3.4031523 3.2184372 3.5769616 3.2428682 3.6108841 3.5028319 3.3166822 2.9863934 3.8763790 2.9109122 2.9929013 4.4153396 3.6569024 3.4265698 3.8831006 2.9187051 4.4825725 2.9007760 2.5925407 3.3024729 2.7129113 2.9665990 2.2581813 3.5916697 2.8205903 5.5687945 4.1869083 3.7061076 2.9799765 2.3446138 3.0219082 3.2543790 3.5211113 3.5469055 3.4618109 3.6885068 3.7432770 3.0494852 3.3182286 2.5681486 3.3068103 2.3678513 3.1975626 5.1822270 1.7117790 3.3232290 3.3618487 3.4745737 5.8744243 1.8159807 1.8409875 1.8517159 1.7559726 1.8317499 1.8310852 1.8099386 1.9015738 2.0595985 1.7538290 1.7524386 1.9964097 1.8748693 1.8249109 1.8191784 1.7764593 1.9880395 2.0608139 1.7752952 1.6645981 2.2669714 2.1017337 2.0471149 1.8998917 1.8450097 2.0233238 1.7798879 1.9140248 1.8391953 1.7618928 1.6467365 1.9283027 1.9599811 2.3134640 1.8090993 2.2943525 2.0520909 1.7841669 1.7381865 1.8294441 2.4285216 1.4531459 2.1708163 1.8830392 2.4455446 1.9075766 1.6650100 2.2367849 2.9213743 1.9718359 2.7252569 2.4602018 2.4995422 2.5566488 2.7124449 2.6921580 2.6222487 3.3865455 3.5810100 3.1513450 2.9798015 3.7199921 3.6502914 3.0576822 3.5274483 3.5300282 3.8581132 3.6846258 3.6894948 3.6339087 3.8658488 3.4694631 3.3270699 3.7088734 3.4294598 3.6246484 3.8853578 3.6183010 3.7815191 3.0562504 3.1542128 3.4188903 3.3281556 3.5722550 3.5023440 3.1527145 3.3546457 3.4687142 3.4471481 3.8079762 3.6453620 3.1927521 3.7545132 3.8154724 3.6072325 3.7110937 3.4839879 3.5395823 2.9211879 3.9480799 3.6181445 3.8388798 3.2138384 3.6434524 2.9636444 3.5384168 3.2443999 3.2047589 3.0392102 3.6192839 3.2344562 2.9291367 3.1363422 3.8453324 3.7948485 3.9073903 4.5967321 3.9422156 3.2940462 3.8504762 3.7317401 3.4390862 3.8367551 3.5099433 3.4252146 4.1905367 3.5689003 3.5286709 3.6683006 3.9443408 3.7194723 3.3469880 3.6101249 3.6164816 3.6476708 4.2889398 3.9001987 4.0337107 3.8194580 3.9267948 3.6907206 3.6301503 3.8529370 4.3570649 4.3647595 4.1427712 3.6591337 4.5239518 3.8742501 4.1889919 2.6264136 2.7450323 2.5825171 2.9420544 2.7329271 2.5408155 2.8007573 2.7301415 2.6693547 2.6076481 2.6140224 3.1308895 2.6069416 2.5795184 2.7642459 2.7442053 2.8107374 2.6781811 2.8900317 3.2016521 2.6091723 2.5443554 2.9325354 2.9119158 2.9564343 3.0545991 2.6555676 2.8826712 3.3751132 2.5117023 2.6503464 2.7956788 2.9289815 3.1469299 2.8427608 2.5208214 3.1940929 3.9011307 2.4932526 3.2098378 2.9607673 3.5955055 2.6902638 3.9287443 2.7100979 3.2882054 4.1312494 2.7440740 2.7492728 3.6563266 3.3061750 2.9934067 3.3007688 3.4590179 2.8660855 3.9601639 3.0358604 3.6012292 3.6257105 3.8334534 3.2780783 1.8483269 3.4113733 3.1448351 1.8936456 4.2903512 2.6731585 3.6343610 3.2929227 2.9195737 2.8167123 3.7134558 2.8597473 2.5185824 3.1549359 3.3330106 3.4261207 2.9092636 3.2291436 3.4512895 3.2456800 2.9686431 3.3612782 3.9035055 3.8652802 3.8422520 2.9764789 2.7273462 3.8642919 4.0351617 3.8895672 4.1865906 4.2839845 4.1190932 2.6701717 2.7940216 2.7589309 2.7404182 2.6942869 2.5848258 2.6243531 2.7907511 2.6261627 2.9196020 2.9119813 2.5401194 2.7050414 2.7875883 2.5780417 2.6362370 2.5867148 2.9087581 2.4773831 2.5254913 2.5719878 3.0691891 2.5951853 2.5910116 2.8059388 2.6692571 3.0007635 2.8336713 2.9789903 2.5159482 2.6944669 2.3875595 2.8270566 2.8517078 2.7669642 2.8560009 2.2092778 2.8107262 4.1587218 2.5667931 2.6583889 4.3516403 4.4166915 4.4123479 4.0300535 4.0296581 4.0771944 3.4241509 4.4381339 2.8348880 4.4116692 4.1346777 3.8596906 4.2223429 4.2647001 4.2702700 4.1151336 4.4648068 4.3196289 3.1496276 4.2522121 4.2307193 4.2298713 4.2053071 3.8385518 4.0710327 4.4164763 4.0022404 4.3736316 3.2919405 3.0678853 4.4858116 2.7291624 4.8002471 2.9573149 2.8627346 4.6962889 4.9526184 4.4272845 4.5405994 2.9734218 2.8442904 3.0727571 3.3604335 2.1109208 5.9371603 3.0965551 2.9766468 3.0122581 2.9835109 2.9479426 2.7788898 2.7698919 3.0470886 3.1130238 3.2593151 2.6869857 3.0651884 3.2238129 2.9020587 2.6905264 3.1533276 2.7288276 3.1142597 3.2244421 2.9958991 2.8773347 2.7617631 2.8370426 3.5075206 2.9902258 3.2694853 2.6277013 3.1790854 2.9363395 2.9429383 3.0542807 3.3273599 3.1012294 3.0258042 2.6794097 3.1070754 3.2019131 3.1716653 2.8621326 3.2176126 3.1397829 3.5140323 2.9257760 2.9249461 3.8333333 3.3622460 3.5379285 3.6183665 3.2950575 3.9518965 3.6326298 3.5032628 2.5390379 4.0433532 2.3942464 5.9324854 3.4118303 3.7061497 3.4517572 3.9265410 4.2680025 3.9995682 4.0834650 3.9707948 3.8952953 4.2361899 4.1038551 4.7973364 3.8437317 4.5066024 4.0955175 3.7435490 4.5550716 4.0879437 3.7094479 4.3347644 4.1885550 4.2488461 3.7984107 4.2104229 3.6901818 3.8629011 3.7221233 4.1342080 4.2396014 4.0886245 4.1112964 3.8286856 3.7752867 4.1207996 3.9814423 3.8085677 4.4236499 4.3674306 4.1618391 4.3109513 4.0603916 4.1560974 4.8133619 3.1226459 4.1460375 4.3432691 3.3166549 4.0955900 3.9316195 3.4648278 3.5189280 4.0421202 4.2463716 3.7987243 3.7553333 3.2339525 3.9441266 3.9559789 3.9908575 3.3687568 5.3589333 3.3982719 3.3606813 5.0833035 3.4468307 3.3274352 3.6600794 3.2641695 3.9062359 3.1792211 3.2943696 3.3758472 3.3214501 3.4350339 3.7520849 3.1280404 3.3888518 4.1098632 3.4082723 3.2788873 3.7148689 2.8685710 2.5200275 2.5452137 2.4971798 2.6435062 2.7619121 2.5954317 2.6199001 2.7439097 2.4114882 2.5262605 2.3258639 2.9168446 2.5681761 2.3546038 2.7530306 2.5187968 2.6737897 2.7342348 2.6706888 3.0063237 3.0035996 2.5860037 3.0754116 3.1208297 3.4350425 2.8116121 3.1051075 4.7194601 3.5155844 3.1563103 2.8140231 3.0208245 5.5068380 3.0779557 3.0985939 3.2126325 2.7563217 3.1918612 2.9674037 2.6223699 2.8519425 2.3949082 5.2130618 3.9587407 3.4676649 3.4499208 5.9087998 4.3816715 3.3096810 3.8351325 3.2500039 4.8850612 3.3298025 4.0940044 3.8272373 5.0628701 3.5796410 3.4407489 2.6701733 2.8496167 4.3055189 4.8041604 4.8210315 3.6223961 4.8978512 4.8624342 5.0700485 5.0466180 3.5820230 4.0335663 3.7558897 2.8489119 3.7366365 7.6741445 6.0291008 7.0388389 4.6446680 4.7787287 5.6405747 5.2310421 4.4048124 5.8751653 3.7346434 4.8156066 3.2481558 3.2358181 3.2164325 3.4775573 3.6219504 3.3170588 3.0640678 3.2783481 2.9361546 3.0994586 3.0704014 3.4473758 3.1514498 3.0898939 2.9440011 3.2942348 2.7145980 3.3092740 2.9508931 2.9294341 3.1359917 3.2626299 3.0116369 3.3955054 3.0218373 3.5727591 3.1356850 2.9174211 3.6187395 3.2515242 3.4659008 4.0791209 3.1305238 3.4165299 3.3758165 4.0229916 3.4580348 3.1958287 2.8344610 3.2598783 3.0631025 2.5623302 3.2978072 3.0106012 3.7972471 4.6558543 2.6548634 4.2604988 3.2981000 2.6713091 3.0960561 3.0298890 7.4709327 5.6715596 4.5314792 3.8603986 3.0329109 3.2466938 3.4860372 3.4016410 3.2135883 3.4013328 2.9928601 3.2476257 3.0730072 3.7895170 2.6782982 3.5600377 3.6670769 3.2578505 3.5769771 3.0955786 3.6966853 3.7491422 2.4992877 2.6399655 2.7825402 2.8828026 2.3090602 2.6129733 2.6585399 2.7753446 3.1967252 2.7701895 2.5012061 2.6096413 2.4889969 2.8128836 2.7568364 2.7782834 2.8114566 2.7462828 3.0433308 4.2956314 4.2977390 4.5004684 3.9477537 3.1511257 3.1495413 3.4255895 3.3913494 3.3480319 3.9439369 2.4397825 5.7419460 5.1997812 3.0685545 2.9815296 2.8441320 3.2019683 2.8875109 2.9299255 2.7679704 2.8513758 2.9680375 3.0283761 2.9354602 2.9652390 3.1773696 2.9085688 3.0862824 2.6357743 2.9438847 2.9013030 2.9130451 3.0801666 2.7530054 3.3021126 2.7750461 2.8944117 2.9979840 2.8637255 2.9416052 2.9460250 2.7824361 4.0605859 4.0605859 4.0002684 4.0002684 3.9262975 3.8721673 4.3358327 4.0306912 3.8348356 3.9745820 3.8008863 3.3180196 3.3180196 3.8106027 4.2901995 3.2219545 3.6249435 3.5277541 3.5277541 3.2047074 3.2047074 3.5929788 3.6555251 4.7299867 4.7299867 3.3885612 2.9171048 4.2429408 4.2429408 3.9893711 3.9893711 4.3847354 4.3847354 2.9307810 3.4155485 4.5073293 2.3180322 2.4409730 1.4628428 3.6942054 3.1767091 
PHAKIR001969_KOG0647                                                                                                                                   3.3341794 2.9782740 2.9433960 3.0631159 2.6815968 2.1139569 3.1147712 2.5688060 3.0360361 3.0655652 2.3765561 2.9291333 2.6334410 3.4704816 2.6804476 3.1459538 2.4520472 2.5225610 2.3278264 3.1529154 2.3925422 2.9340006 3.3492154 1.9859252 3.0249815 2.9451438 2.8173719 2.2860700 2.7210595 3.0128937 2.5758707 2.2351672 2.6619661 2.2475056 2.6864293 2.0590684 3.0732457 2.2502632 2.7926530 2.5750030 2.9836875 2.7966709 2.2909893 2.7141617 2.9317532 2.4004331 2.4928260 2.5728951 2.2924459 2.4516941 2.1732135 2.3649604 3.0882925 3.2136467 2.3886935 2.6825874 2.7147713 2.4162392 2.5676333 3.0290923 2.4989561 2.0035926 3.8386598 2.4091547 2.6163781 2.7198703 2.6221457 3.1774745 3.2578507 2.7595235 2.8504518 2.7358644 2.9744948 3.2417918 3.2046701 2.8854636 2.2559484 2.5058077 2.2246811 2.3559795 2.4696773 2.5328751 2.5037383 2.8545343 3.0191257 2.6198021 2.4791907 2.5378925 2.8721523 2.7045763 3.0158841 2.4552266 2.5118561 2.6247995 2.4656737 2.4005551 2.4551412 2.5489310 2.3120525 2.5136558 2.7202849 2.5217044 2.3900143 2.4437893 2.4307120 2.3853710 2.3798940 2.5276959 2.7359349 2.4406017 2.4691719 2.6852938 2.5598253 2.5918013 2.5772932 2.6795734 2.7908857 2.2718792 2.5372738 2.7432918 2.4435545 2.5768968 2.6618456 2.5752433 2.9401082 2.8343367 2.3841744 2.1825471 2.7134522 2.4637725 2.5160853 2.7964746 2.6959936 2.5895358 2.9567571 2.2557637 2.7456194 2.6146540 2.5544979 2.6104858 2.4821232 2.6010052 2.1541410 2.2919342 2.6112123 2.3641147 2.4510447 2.2819287 2.1189714 2.2565990 2.4964354 2.4255327 2.2301812 2.1356406 3.5652455 2.2565218 2.5148302 2.3069823 2.2880098 2.0710719 2.2755329 2.3347027 2.3845893 2.8299359 2.4961543 2.6314026 2.4083099 2.3376417 2.3816624 2.4335150 2.2892284 2.6343386 2.3114376 2.5837104 2.3654878 2.3010102 2.6804310 2.3563415 2.0924521 2.8611947 2.8304569 2.4460007 2.4347526 2.1912843 2.4312760 2.1997108 2.5669500 2.6022611 2.2286118 2.6826026 2.4754798 2.5388518 2.4019243 2.3322157 2.5943181 2.4239989 2.2498492 2.7076829 2.4170312 2.5244794 2.4425660 2.4924786 2.3053371 2.8090578 2.4806435 2.3681575 2.5610088 2.4401321 2.7308935 2.5581641 2.6033234 2.6243725 2.4231461 2.6313045 2.1876343 2.5942937 2.5729448 2.6857140 2.3960173 2.9541179 2.2294976 2.8975722 2.9958186 2.5049035 2.7855956 2.2657566 3.0018172 2.9783181 2.4071030 2.3646083 2.3220556 2.8715422 3.0335252 2.7167501 2.7904878 2.4308086 2.8064528 2.4145222 3.0504350 2.9989322 2.6539818 2.7978603 2.9951888 2.9139402 2.6567181 2.4970267 2.6378719 2.7729396 2.9402946 3.1135123 2.7799495 2.8830252 2.4300642 2.4805018 2.7415928 2.6681462 2.3737212 2.5955647 3.0976303 2.7067405 2.2772839 3.0197133 2.7661782 2.6737618 2.5697830 2.8621755 2.6196315 2.6866004 2.4193513 2.3775508 2.2807225 2.6745273 2.2387710 2.6105848 2.2757385 2.3699282 2.4595156 2.5449624 2.6011134 2.4744472 2.5786498 2.6675498 2.7549596 2.5290137 2.6138727 2.7079476 2.4944490 2.4232579 2.3235918 2.5993877 2.4874809 2.5648827 2.4942461 2.3018566 2.5668289 2.7250860 2.4576484 2.7502365 2.5846688 2.7524965 2.2515480 2.3367755 2.6585036 3.1989394 2.3709035 5.3062696 2.7011092 3.0876777 3.3534566 2.8414439 2.7100320 5.0399695 4.1569881 2.6961680 3.4000821 3.1098742 3.6249020 4.1824719 2.8679476 3.7256030 4.7032958 4.1112920 4.3943827 3.5733466 3.8901514 3.7111036 3.9646238 2.5502980 4.3229795 4.1044289 2.2438132 3.4570145 3.8036086 4.0042854 3.5737348 3.0648569 3.6365765 4.1169205 4.5677327 4.6554001 4.0483244 2.7846628 3.7081317 4.0346805 4.0209105 4.0117582 4.0076003 3.5678484 3.2043605 3.9960195 4.7772628 2.8399400 3.9071779 3.4958101 3.7888715 4.0171289 4.3509046 4.1754469 4.2591101 2.4916189 2.5564351 2.3941354 2.4176194 2.4276117 2.4839834 2.5454380 2.6032029 2.5942296 2.4710553 2.6480060 2.8532932 2.6517885 2.5759136 2.4288290 2.7029604 2.4115285 2.6734731 2.5029510 2.4881464 2.5874281 2.7264037 2.5255422 2.7756205 2.4738499 2.2756651 2.5771131 2.5377655 2.3765622 2.6348723 2.5992976 2.7241451 2.4830896 2.6408558 2.6923101 2.4440494 2.8284212 2.9397388 2.5791567 2.4252821 2.5049028 2.3669460 2.8686275 2.5556670 2.5664822 2.4806598 2.5642561 2.6929747 2.3763932 1.9959301 2.7589825 2.6194441 2.6687164 2.7166613 2.8615436 2.2071711 2.7608533 2.4005244 2.8166795 2.1804155 2.5129975 2.4789344 2.5185259 2.6174518 2.1540402 2.4674399 2.4118155 2.1446327 2.2900063 2.7018869 3.2747685 2.6770792 2.4813684 3.0451763 3.2366868 2.4513387 2.6544239 2.8086875 2.7135084 2.5296827 2.6234451 2.5588115 2.4283478 2.1933376 2.3760647 2.5554405 2.1739924 2.5643262 2.0696087 2.2989692 2.6403667 2.1337884 2.3156574 2.5594237 2.6187835 2.5913629 2.7803692 2.1638151 2.3945606 2.6285186 2.7341161 2.1933190 2.4357448 2.3616478 2.6341751 2.8729198 2.5401948 2.6962046 2.4705216 2.6721446 2.8566863 2.7325289 2.2577239 2.6385014 2.8984953 2.5432519 2.3276306 2.8614034 2.9805773 2.9754160 2.2228183 3.0529420 3.0356805 2.2623003 2.0125565 2.6453151 2.6551810 2.2591714 2.3517950 2.0445860 2.2064816 1.9709718 2.0676514 2.4283987 2.2167949 3.1947742 2.5918888 2.2379774 2.3210811 2.9057911 2.7485014 2.4849078 3.2021652 2.7135273 2.6260462 2.5560051 2.6096828 2.4670250 2.9876005 2.0006251 3.2630615 2.9621804 3.0220713 2.7014936 2.7287341 2.7449539 2.7499722 2.7373088 2.3332958 2.5741170 2.6100265 2.7071306 3.1900152 2.7292742 2.7543247 3.0324029 2.5900006 3.3683592 2.3917678 2.5299351 2.7184072 2.3917678 2.6279258 2.7448082 2.4617786 2.4417536 2.5377151 2.6595203 2.5942060 2.5947650 2.6839456 2.5636679 2.3544438 2.5569076 2.5964464 2.5996477 2.4405156 2.5618081 2.3978827 2.2724092 2.6356379 2.9313070 2.4180400 2.4012900 2.5697537 2.3869048 2.5670674 2.7162754 2.4222287 2.5444480 2.4939228 2.9268001 2.3490897 2.4188730 2.3527196 2.9524815 2.5099493 2.6911467 2.6733634 2.5057531 3.2867252 3.5293319 2.2763621 2.4069031 3.0446280 3.7732441 2.3494876 3.0054081 3.8303022 4.3728070 3.2388109 2.8655127 2.8216897 2.6639940 2.6129900 3.1572179 2.7415547 2.5002596 3.2803534 2.7416689 2.7960176 2.8460793 2.7510183 2.4295218 2.7133962 2.4984917 2.4220885 2.5553654 2.6613341 2.7581631 2.4929007 2.6613016 2.9825606 2.6728173 2.8301017 2.4310665 3.0876090 2.7625691 2.9215079 2.7530916 2.7373383 3.3353116 2.7755939 3.0511752 2.8028497 2.8265553 2.1299872 2.1789897 2.1586238 2.0476577 2.2403666 2.0690819 2.1341750 2.4108272 2.3081877 2.5913532 2.3329154 2.4536033 2.6906585 2.2829745 2.6216107 3.0206477 2.7163523 2.9803600 3.3374967 2.8423201 2.7755393 3.0704699 2.7868056 2.8714740 2.7283844 2.6476430 2.8096975 2.7751521 2.5925568 2.9059913 2.8585745 2.5864639 2.6718852 2.4100261 2.6727552 2.2613124 2.1447743 2.3691360 2.2715358 2.3795758 2.6230282 2.2538736 2.4898224 2.5509142 2.3969598 3.0570333 2.4158403 2.2790542 2.5677992 2.3539446 1.9736138 2.4821787 3.2535535 2.4927001 2.8185770 2.6217954 2.9818569 2.8641313 2.9530390 2.8151198 2.7600352 2.7437939 2.5637296 3.0737150 2.6175799 2.4876608 2.6965112 2.7397788 2.7739210 2.5062987 2.6290668 3.2372738 2.8143529 2.9404228 2.4252649 2.8277816 2.5976344 2.8087396 2.8272659 2.8633511 2.4918684 3.0918949 2.6113607 3.0229465 2.7105547 2.7679093 2.5041133 3.0806693 3.0298968 2.8620708 2.9359117 2.8889525 2.9630552 2.7626219 2.9468240 3.4167835 3.4972195 2.4874547 2.3638801 2.4373192 2.6233808 2.5067320 2.5272620 2.5363165 2.4005234 2.5226196 3.3797088 2.4602126 2.7496199 2.4008360 2.2893349 2.5395076 2.5026072 2.4189715 2.5671732 2.5578383 2.4643129 2.7933520 2.5309417 3.4707842 2.5845187 2.3868171 2.3395410 2.5489672 2.5973494 2.4417037 2.6398002 2.2546802 2.6068808 2.3984308 2.7341433 2.4316837 2.4805622 2.3262474 2.7429710 2.6971565 2.4101596 2.6369823 2.1992423 3.1061255 2.5286921 2.4335662 2.3796245 2.5781082 2.7918713 2.7237943 2.4194689 2.7992249 2.7109043 2.8765945 2.2206778 2.5239008 2.2473589 2.1116047 2.3360556 2.4111491 2.7433080 2.0784358 2.9200784 3.4296714 3.1044548 2.3472185 3.5805176 3.3179156 2.7721552 2.7274673 4.6164976 2.0142447 2.3497374 5.1521412 5.2674166 2.6027245 2.5685511 2.4732083 2.4222765 2.5414043 2.8375946 2.5151036 2.4874287 2.8063571 2.4228866 2.3060865 2.6904783 2.2870913 2.3950819 2.4767214 2.5421115 2.5993948 2.4702427 2.3167409 2.4170477 2.4799248 2.1967793 2.2140125 2.5635088 2.6668534 2.9111872 2.7263183 2.4825413 2.5792501 2.6385922 2.7591091 2.7653888 2.5095812 2.8278844 2.7083129 2.5406894 2.7593659 2.4237614 2.5065168 2.5227567 2.4585216 2.1985102 2.9997397 2.4695316 2.2978963 2.7743550 3.1198993 2.6661340 5.7221529 2.8492666 2.5882068 2.8225312 2.1443321 4.8630019 2.6207814 2.3364358 2.5773457 2.4149592 2.5303843 4.2906265 2.2945108 2.3732989 2.4211644 2.2158945 2.3742518 2.3195755 2.1522473 2.9223470 3.3616862 2.7714784 2.1795290 2.8128586 1.9729487 3.0871042 2.8284775 2.3398879 2.5090332 3.1938718 2.9146678 2.8350260 2.5526941 2.6157770 2.7130615 3.3423829 2.2213886 3.0668432 3.2570438 2.7259480 3.2436147 3.0432207 2.5645561 2.7254440 2.3619997 2.2602612 2.3248621 2.1901857 2.0952525 2.2612781 2.3894650 2.4354187 2.3431233 2.4158007 2.2809046 2.2407564 2.5367122 2.4689875 2.6746734 2.1347519 2.1771692 2.5640863 2.2864565 2.4232274 2.4672671 1.9874617 2.2693173 2.9792163 2.9224652 2.2250693 2.2911960 2.5849892 2.2505357 2.5172122 2.2403624 2.3703946 2.1394786 2.7091599 2.2848350 2.6045818 2.3865639 2.5662997 2.3557135 2.4865341 3.2837511 2.7867801 2.3871368 3.1994251 2.3647439 2.1671766 2.5951134 2.5699683 2.4692238 2.3723743 2.3805871 2.1693045 2.3462930 2.4549759 2.6550661 2.8161322 2.7064442 2.5594067 2.3967261 2.8175903 2.3678611 1.9543859 2.3734569 2.4287555 2.3358573 2.6720182 2.5767580 2.1393456 2.4273750 2.3502664 2.6973412 2.0139009 2.2911957 2.5692915 2.9664620 2.6537352 1.9563503 2.1267857 2.6957445 2.7301826 2.2996256 2.6713339 2.2253757 2.4902696 2.5058204 2.5773902 2.6767517 2.8368866 2.8998967 2.8966954 2.6144137 2.5843616 2.4546149 2.3639475 2.6251161 2.8596462 2.2399378 2.4725517 2.5502296 2.2732656 2.3606745 2.7059026 2.6718287 2.4706935 2.5771422 2.5453669 2.7483540 2.5339488 2.6512077 2.6905892 3.0757827 2.5729255 2.7100198 2.4108885 2.5436759 2.5005556 2.4633710 2.4812916 2.7484129 2.6578996 2.5950524 2.5124558 2.9393015 2.4054931 3.0626142 2.6002778 2.9437680 2.3674392 2.3761014 3.1177156 2.8540487 2.2493108 3.2050697 2.4381517 2.3849571 2.6940849 2.0363435 2.4776381 2.0565813 2.5298317 2.5290344 3.1407076 2.4516113 2.8237493 2.2942097 2.5170027 2.5062634 3.3313622 2.9262326 2.3547846 2.3615512 2.4885615 2.1977676 2.5208297 2.2338073 2.7031069 2.2441799 2.8325252 2.4269954 2.3310269 2.4780271 2.8577259 2.9544354 2.2985168 2.5634747 2.1598109 2.6691899 2.6830992 2.6296846 3.3644987 2.3669197 2.2814300 2.5799949 2.7828756 2.6902213 2.6255296 2.5426932 2.4838477 2.3273929 2.3899166 2.5656243 2.3990821 2.4378478 2.5568150 2.4688375 2.4599529 2.5786061 2.4787265 2.5428113 2.3625270 2.5570241 2.3647413 2.3615612 2.5253523 2.5292132 2.4930148 2.5394223 2.4046111 2.1953538 2.5619464 2.4968096 2.3794069 2.8450809 2.3970604 2.5223617 2.3341206 2.4901987 2.2838772 2.4382003 2.4572005 2.3830259 2.5688160 2.4280102 2.8499922 3.3260346 2.6690095 2.4924975 2.1325169 2.2403775 2.1714423 2.5214063 2.1021015 2.1558300 2.8703854 2.2565184 2.3472717 2.4239047 2.2609259 2.3780735 2.3441058 2.3956327 2.0973600 2.2140671 2.4013783 2.1118342 2.4304203 2.1254791 2.8924871 2.1021899 2.3164530 2.3556223 2.2509823 2.2662027 2.2923707 2.2435180 2.3048018 2.2241693 2.4426671 2.5697296 2.3641137 2.6626792 3.1315406 2.3942510 2.6793668 2.2984126 2.3741843 2.6224566 2.5298506 2.6610344 2.5780442 2.2874468 2.5189653 2.4970118 2.4875794 2.6882966 2.5671664 2.3481507 2.2493483 2.9975720 1.9412254 2.6992973 1.9680032 2.1754730 3.4614043 4.4295704 2.4571928 2.3920643 2.0705176 2.2562306 2.0387502 2.0021219 2.3754117 2.2893259 2.6400992 2.6185836 2.4949938 2.2374472 3.2184641 1.8897374 2.7731502 2.4528959 2.3944282 1.8156044 3.6336426 7.4493190 2.6830946 2.5271704 2.6956657 2.6717002 2.3905448 1.9703302 2.5043109 2.6527208 2.3418948 1.9429855 2.2010019 2.9146657 2.6075699 2.5239937 3.3196381 2.5507630 2.5346635 2.6627673 2.9403416 2.4807639 2.2524326 3.7920804 5.0139172 8.9999982 4.3120806 3.1210839 7.1323561 5.7743203 4.6871521 2.0733957 2.5210254 6.6233626 3.0926611 4.7299563 4.0792275 6.3768255 4.8962281 2.1730115 9.0000000 8.9999989 4.0076300 3.8002663 6.7519652 4.8466684 4.0031601 3.8986002 3.2098991 3.5227574 4.2715549 3.6971444 6.1698018 4.9984749 3.8120836 2.5219463 2.3146257 2.6343335 2.7631424 2.7472711 2.4942481 2.6778614 2.6243702 2.2776608 2.4885800 2.6156240 2.5523623 2.4528496 2.5190861 2.3552072 2.4364330 2.5176284 2.7350955 2.2377303 2.4044811 2.5034485 2.7094688 2.9082261 2.3911077 2.6217746 2.5320074 2.5636006 2.4594523 2.4896468 2.5292349 2.5824890 2.5968171 2.8131209 2.3861513 2.6288135 2.7461206 2.8056308 5.9187596 2.7535991 2.1450886 3.0412318 2.7363559 2.9063206 2.8185106 2.6416355 2.5866334 3.0502978 2.2355630 2.7523775 2.8534547 2.7758992 5.2523338 3.1178461 3.1858334 4.2353043 4.5900100 5.1645905 4.7535626 4.3754079 5.1491450 4.5196930 4.6694840 5.2948269 5.4177014 5.5619301 5.1728183 5.3223022 4.7666416 5.4194697 4.5156794 4.9960666 5.8780646 4.2335767 4.5945196 4.6905658 5.9482610 1.4646690 1.2551844 1.4268910 1.2969877 1.4246322 1.4367549 1.2961729 1.2858829 1.4353697 1.3067793 1.4437318 1.6482307 1.4322802 1.4074036 1.3440659 1.4262664 1.3600151 1.3749741 1.3543894 1.5080687 1.5300307 1.4322144 1.3551541 1.3035077 1.5167494 1.3570062 1.5570787 1.6569124 1.5780917 1.6024863 1.6268028 1.5079909 1.3219844 1.7011943 1.8052228 1.5995083 1.7895929 1.5905049 1.8165428 1.7174133 1.7020135 1.5076940 1.6227524 1.8125828 1.7671866 1.8777249 1.3039199 1.7797554 1.7235042 1.5044875 1.8707758 1.4158142 1.8665896 2.1805798 1.9065086 1.8051664 1.8695132 2.0508705 0.0000000 2.0193377 1.9735190 1.9689696 1.7599519 2.0661087 1.6803875 2.1624418 2.2984996 2.3892351 2.2009032 2.4053811 2.4388667 2.2040011 2.8091532 2.0706828 2.1139958 1.8303372 1.7089990 2.0882248 3.3925293 2.5503549 2.7699620 2.6351839 2.0385345 1.8556760 1.8672600 1.8548395 1.7582266 2.0438306 1.8151093 3.0306504 2.7559736 2.9676363 2.5197253 2.5662111 2.9188164 2.9810671 3.2553380 2.6387228 2.9858293 2.7044181 3.0005091 3.1564032 2.8366790 2.6174111 2.8616982 2.8430301 2.6349858 2.5448484 2.6575487 3.0427192 2.7020645 3.0645682 3.1925263 3.1758903 3.0490648 2.9799762 2.9297352 3.0029345 3.2009545 3.6988983 3.0339525 3.2556195 3.1213299 3.4113725 3.2245608 3.0295766 2.6541306 2.8714157 2.3980859 3.9321083 2.4439664 2.8542927 3.4515404 3.0891569 3.4264824 4.1303648 3.0345452 3.0530168 3.3194801 2.7712507 2.6947923 2.8306758 3.9076537 2.5234757 3.0046487 2.3896383 4.1195651 3.7407017 2.7716360 3.3524040 4.6520086 3.3479137 2.6617086 4.9046463 4.3460108 4.2011316 3.9521447 3.3408217 3.5376787 4.0406417 2.6291679 3.0668657 3.8561883 4.4948424 3.4953558 3.9748196 2.6856336 4.6208315 3.0512621 3.9040263 5.4826124 5.0051207 4.8841921 5.1688439 2.9276215 2.9777282 3.0777331 2.9331675 2.9557342 3.0193490 3.1266106 3.0188795 3.1496989 3.1904832 2.8860922 3.2257067 3.1238517 2.6569815 2.7118239 2.8033660 3.4612261 3.1388272 3.1736420 3.1472653 3.1362853 3.3084441 3.2640987 2.8773452 3.1840486 3.2584457 3.0746573 2.9337958 3.6392694 2.9166811 3.5182345 2.7380442 2.8279659 3.7040556 2.3366776 3.0162493 3.1388459 3.3673377 2.7435377 3.5583408 2.8374970 2.7684336 3.7782054 4.0033142 3.0025662 3.0084950 3.0538606 3.2714219 2.6239825 2.2850561 3.1618070 2.1459080 2.7794907 2.1666210 3.0302451 2.8653805 3.4647690 2.8072556 3.9493402 2.9529878 1.9625280 2.7405600 3.3516296 3.8622190 2.5688071 3.2361237 2.9981816 2.9706384 3.0565155 3.9523529 2.2372087 3.1649202 2.9747783 2.3628990 2.3739308 2.5624881 2.3073817 2.4645409 3.6994319 5.1209100 1.7934433 1.5523630 1.6062544 1.5756656 1.4959146 1.5763691 1.5658671 1.5849126 1.4492776 1.6990913 1.7440011 1.5950173 1.6656296 1.5082242 1.6256159 1.5522660 1.5036191 1.6409889 1.4563679 1.7648448 1.7240547 1.6926017 1.7765357 1.6847460 1.8308212 1.5698599 1.8701617 1.7652458 1.7115527 2.0190554 1.6596670 1.7412462 1.7299863 1.9493898 1.9371856 1.7390194 1.5888830 1.4193100 1.6636270 1.7234889 1.8052207 1.2454918 1.7609464 1.4241817 1.8681568 1.5569128 1.4693465 1.9392060 2.2395910 3.0307389 2.6127491 2.3971662 2.3214888 3.3840283 2.1321404 2.4738163 2.8821269 2.9804756 3.4056434 2.1467093 2.4843368 2.7775886 2.9422436 2.7524419 3.1009230 3.1194452 2.9055243 2.7012867 2.8550059 2.6039744 3.1656719 3.1061379 2.6663125 2.7514256 2.9329431 2.6136027 2.8728802 2.7250909 3.1052192 2.8194918 2.5046365 2.4421444 2.5999037 2.6169698 2.9799553 2.8843042 2.7235110 2.6730000 2.9745924 2.7284714 2.9346707 2.7914934 3.1053525 2.9378723 2.9842223 3.0693256 2.6123284 2.9751564 2.7967395 2.9363843 3.0764516 2.8052858 3.0553020 2.8550493 2.5112618 2.6306607 2.9371098 2.5518646 2.6750150 3.1712159 2.7410445 3.0287029 2.7608032 3.1564755 3.1098000 3.0022235 3.3941182 3.0193780 3.0550590 3.3993771 2.9333691 3.5225960 3.2203763 2.8996354 3.1947346 3.5079010 3.3788170 3.5857190 3.4804714 3.1892448 3.2783814 2.9635516 2.6123216 3.3764387 3.4659373 3.3836696 3.0743203 2.8895333 3.7376829 3.6723231 3.3954855 3.5172483 3.3915446 3.5696172 3.1224780 3.2299812 3.0278068 3.2388649 3.4857759 3.9630661 2.6079588 2.8187799 2.6818938 2.6781037 2.7936528 3.0272450 2.4662453 2.7084965 2.9628489 2.6886136 2.7821177 2.7382566 3.0463469 2.6356128 2.7010034 2.9129186 2.6879998 2.9141473 3.0112811 2.8231636 2.7158520 2.7456528 2.9302531 2.7929382 2.4775217 2.4633983 2.6268347 3.0193872 2.8819881 2.3145965 2.3229035 2.6145318 2.8507003 3.4248607 3.2089424 2.8560083 3.4388953 3.7329648 2.2376456 3.0531961 2.5796555 3.5669486 2.4177312 2.5739382 2.6890440 2.8923664 3.9557237 3.0254208 2.7069997 3.3016185 3.2567740 3.2462449 3.1795170 3.8558811 3.4675164 3.2121310 3.1176804 3.6837535 3.1707596 2.5304977 3.4773506 2.1536864 3.5949475 3.5026498 3.1951516 4.0228682 2.2805402 3.3449825 3.4365195 3.6458596 2.8582654 3.5598268 3.2081922 2.4500625 2.1073384 3.7797117 3.1282753 2.7681307 2.5788040 3.0635408 3.3675399 2.2431278 2.8605444 4.3200615 3.4868505 3.8543164 2.8104092 3.1336933 3.6172094 3.2472179 3.2435583 4.1141349 3.7639475 4.2037912 2.4253169 2.3827619 2.7026739 2.8520909 2.6957146 2.7803923 2.4677031 2.8358376 2.5375855 2.5263523 2.9022963 2.6202131 2.7893519 2.5862262 2.5874779 2.4546289 2.5441578 2.9029843 2.6936862 2.5681352 2.5636961 2.7787070 2.6555973 2.6429841 2.6337866 2.5043634 3.1945117 2.9312797 3.1488077 2.8132738 2.6302498 2.4764348 3.0704107 2.7363152 3.1660446 2.4262069 2.5893508 2.4204174 4.4015154 2.4288426 2.4755673 4.5737678 4.2843656 4.4240219 3.9990006 4.7368759 4.3251780 3.4135947 4.4552523 2.4593644 4.4617969 4.2160276 4.0002460 4.0072935 4.2774459 4.9304617 4.7703010 4.2236996 4.3481906 3.2038042 4.0885302 4.3991906 4.1325104 4.7026485 4.0165169 4.5079708 4.2781571 4.4315172 4.7564496 3.4485167 3.0919355 4.0692111 2.5588327 5.4202139 2.4571787 2.9926827 5.0261793 4.7360168 4.1669424 4.7765993 3.6179840 3.1527941 3.8965512 3.4986307 3.1692287 6.3485737 2.9163972 2.7719871 2.9305651 2.7805803 2.8629564 2.4631568 2.9554673 2.7748291 2.7845056 2.8931181 2.8693795 2.7067628 2.9943964 2.5105499 2.6666244 2.9717590 2.9004505 3.0929034 2.9709531 2.9715295 2.6971143 2.8528072 2.8404018 2.6899834 2.7405503 3.0648264 2.8311149 3.1727189 2.6001878 2.9807951 2.9525460 3.2833111 3.0706674 2.6632771 2.8174264 2.8420370 2.9006191 3.1566006 2.6746638 2.4720617 2.9106948 2.6605451 2.6506342 2.6678187 3.4160711 3.2694051 2.8923463 3.1677091 3.1795359 3.4260786 3.4001736 3.1462318 3.5386511 4.1604517 2.5757818 5.5671549 3.8604343 3.7576580 3.8374651 3.5399917 3.3055479 3.4193278 3.6363832 3.4898822 3.5977604 3.2288016 3.5126411 3.0186680 3.4888279 3.3855823 3.6793052 3.0453658 3.5205672 3.2066564 3.2536395 3.7841998 3.6115015 3.2624157 3.4417461 3.4704048 3.2352764 3.3400079 2.8968118 3.2723401 3.4481131 2.7784489 3.2617478 3.1919548 3.4998106 3.2216741 3.3113060 3.2908698 3.2863746 2.9468998 3.4235115 3.3085535 3.1369284 3.3760605 3.4160503 2.9652503 3.1093937 3.0296899 3.0532487 3.6975986 3.8254999 3.0771748 2.9553683 3.3209549 4.0090958 3.1552507 2.9758018 2.9654161 3.4064918 3.9364586 3.2684624 3.0109329 3.4927672 3.0980283 3.0170405 3.7031554 2.4757332 2.8060897 3.2410487 2.8816453 3.4760211 3.0608559 3.1348467 2.9213526 3.3643003 3.3464881 3.3204244 3.0636939 3.2175661 3.6027093 3.5594724 3.3559228 3.2180514 2.7993581 2.9662061 2.4652618 2.6651751 2.5858534 2.7086703 2.7477561 2.9599037 2.8549622 2.4764584 3.0317618 2.8357625 3.1504057 2.7347533 2.4889730 2.9051631 2.5967880 2.8337489 2.5791543 2.4276360 2.9068475 3.0137482 2.6793191 2.9428122 3.0488713 2.8046437 2.6900523 3.1141293 3.6704719 3.4196831 3.2874645 3.3955584 2.7643477 4.1921052 2.6755823 3.1431612 3.0599463 2.8566262 2.7522611 3.0073342 3.1383893 2.7402836 2.6541926 3.3410148 4.0801737 3.9341016 3.0140288 4.4632791 4.4171495 3.1570207 3.4929422 3.1906544 4.2602385 3.4215416 4.4774018 4.1527243 4.9823227 2.8333935 4.3498178 3.1824437 3.0272062 4.2775639 4.6478523 4.2945536 3.1446872 4.6696095 3.9124127 4.5739018 4.2706335 3.6326319 4.3907169 4.2447120 3.8716941 3.3282711 5.0596219 5.2917799 6.1117569 3.7132753 4.3468521 4.5526120 5.2070587 3.6586300 3.7115908 2.8067751 5.6855048 2.7783941 2.8989973 2.7321075 2.8483618 3.5149240 2.6759457 2.6727986 2.7559691 2.5634507 2.9524280 2.8391025 2.5440276 3.2119810 3.2170605 2.8583837 3.1581723 3.1940769 3.7572201 3.0181957 2.5921892 2.6514474 2.9449636 2.7751862 3.0224986 2.8037755 2.5957087 2.9776467 3.0850647 3.6181326 2.7586278 3.1207638 3.1593108 2.5807742 3.4518755 2.9313728 4.3176993 2.9196766 2.9840373 2.3325547 3.3748241 3.0929540 2.6430580 3.0637558 2.5536481 2.7334031 4.2198479 5.0198899 3.7101711 3.4060113 2.6199531 3.2855788 3.0524550 6.2294232 6.3108152 3.5098298 3.8623047 3.0839323 2.9246138 3.3625705 3.0479729 3.4206181 3.2723419 3.2210139 3.3135736 3.0627900 4.1132290 3.2204728 3.4121732 4.2404591 2.8518542 3.6197775 3.2337852 3.7102292 3.8921658 2.6920566 2.5977611 2.6578175 2.3903972 2.2122045 2.9802490 2.4572996 2.1627040 2.7077500 2.4215613 2.6159095 2.5537080 2.6657935 2.5581549 2.6587021 2.6669319 2.6295435 3.0906587 3.6571647 4.5796208 3.6844613 4.9829191 4.4078227 3.2703395 3.3130875 4.3802663 3.4591012 3.6344456 3.2687171 2.3894248 8.2354715 4.5126461 3.2986656 2.5700217 2.6696996 2.6895509 2.4258924 2.4999624 2.3363767 2.4043616 2.5085527 2.6844126 2.4967669 2.4862581 2.5534610 2.3064280 2.4403193 2.3010243 2.5945531 2.6228766 2.5512331 2.9221126 2.3429771 2.7486602 2.5126043 2.5871173 2.5367057 2.5369616 2.4657444 2.6175849 2.4732260 3.5980062 3.5980062 3.7071984 3.7071984 3.6622004 3.5997806 3.5952597 3.6100868 3.8814817 3.3103343 3.5489891 3.1814455 3.1814455 3.6423295 3.5752884 3.2960968 3.5665642 3.0543707 3.0543707 3.4983747 3.4983747 3.4493327 3.0318350 4.7476193 4.7476193 3.2297654 3.3919046 2.9620117 2.9620117 3.8705357 3.8705357 3.4842090 3.4842090 2.8415067 3.2023700 2.8051335 2.7039973 2.2616454 1.3605728 4.3851825 2.9425353 
SPIPUN005798_KOG0647                                                                                                                                   2.4685358 3.2714512 3.2796004 2.5697026 2.6254575 2.6937253 3.5169147 2.7929845 2.9894181 2.7804537 2.3774946 3.1422165 2.6742975 3.2880419 3.4581755 3.1788526 2.7661484 2.6476110 2.5413068 3.3525839 2.4813809 2.5055341 3.3931244 2.4356864 2.6850233 2.9452289 2.9311257 2.5510532 2.5637614 3.2163342 2.2039077 2.1426128 2.5577871 3.1846968 2.5487527 2.8675712 3.4761740 2.1714807 2.9793694 2.9280858 2.7425020 2.9998534 2.6123599 3.2393083 2.6792493 1.9241390 2.7764763 2.5722518 2.1822981 2.2962661 2.3801830 2.4639149 3.0985407 2.9597098 2.9277194 3.4942026 2.9186217 2.9140081 2.7161003 3.1123891 2.5869806 2.2295582 4.7488798 2.6843451 2.9227625 2.7877850 2.3202605 2.4032674 2.7101579 2.2264415 2.6505338 2.8542581 3.1835485 3.2864360 2.2679929 3.0859077 2.5738938 2.6031618 2.5114577 1.9377931 2.8177370 2.5111503 2.6389244 2.7297742 2.7464718 2.7410436 2.7941102 3.0381556 2.0310057 3.2958612 3.1016565 2.5387471 2.5754037 2.6199854 2.4814227 2.3981665 2.5748649 2.5009777 2.6071740 2.5122540 2.6824562 2.8629218 2.6242735 2.4533682 2.5079690 2.4982025 2.5955496 2.6876889 2.7013906 2.5246343 2.5867473 2.9515736 2.4675870 2.3527423 2.5142426 2.6413655 2.4340018 2.5960226 2.5792468 2.8403309 2.5633425 2.3257737 2.4836460 2.5984409 2.4641744 2.7706455 2.5168851 2.2936921 2.6692031 2.6941747 2.8173153 2.5656601 2.9305974 2.9537437 3.2091301 2.4981551 2.6995696 2.8024261 2.9779861 3.1263556 3.0061436 3.0299496 2.4040055 3.4398253 2.8914852 2.6690161 2.5483006 2.5622494 2.2209720 2.3626837 2.7467495 3.0900717 2.3432557 2.4546432 3.2102969 2.2069697 2.9155161 2.5362768 2.3954900 2.5011757 2.3852342 2.7526065 2.4915632 2.6923005 2.6213344 2.5899113 2.4804137 2.6809684 2.6551089 2.6623656 2.5678956 2.7573554 2.8924376 2.6091884 2.5033926 2.5679112 3.3178629 2.7702337 2.4461922 3.0727295 2.6040133 2.5456883 2.8550143 2.6839879 2.4587160 2.6076220 2.8706294 2.7537613 2.5586036 2.8364845 2.7487049 2.2778568 2.5763838 2.4428356 2.5926645 2.8278744 2.5224932 2.4640652 2.5155579 2.7656339 2.5101426 2.3489773 2.4367490 3.0833149 2.5011809 2.6377343 2.5480021 2.5367294 2.7175491 2.5204623 2.5112798 2.9913695 2.7573041 3.1587310 2.4641540 2.4726864 2.9903253 3.1336611 2.5916130 2.8241226 2.2342068 2.8749791 2.9973518 2.6865040 2.3873114 2.1737852 3.1884561 3.2289629 2.4145855 2.7386248 2.5881685 2.7711984 2.6475266 3.2498856 3.0587182 2.5672025 2.2922131 2.5685424 2.8338453 2.7343636 2.6716823 2.3874130 2.5442037 3.0899014 3.0402958 2.4132491 2.4808796 2.6216251 2.8414665 2.6704526 2.3069072 2.5852224 3.0244523 2.6491665 3.0463401 2.5027971 2.2895815 2.6784552 3.3272461 2.9982584 2.6781535 2.7670304 2.9499517 2.8448243 3.3078346 3.1515129 2.9421735 2.8706942 2.4441768 2.1496520 2.3780961 2.6469952 2.6338961 3.0594828 2.4162459 2.3620885 2.9488181 2.9805351 2.5689097 2.7608964 2.6186397 2.7522951 2.4179410 2.6759000 2.6793767 2.7168604 2.4963927 2.8815698 2.5493475 3.2089250 2.7230131 2.7671090 2.7307290 2.8066175 2.8597911 2.6176248 2.6060295 3.3554880 3.0724538 2.6155025 2.5826025 2.6549414 3.5069063 3.3991914 2.4542448 6.1512713 3.7306823 3.5112590 3.8748174 3.3280222 4.2813408 5.0141644 2.3287560 3.0056829 3.8700672 3.9173888 3.5209211 4.3584306 4.0858894 3.8202370 6.5521817 4.2838225 4.8825324 3.4615844 4.0501335 3.4708332 3.7417099 3.0059823 4.0518994 3.8259166 2.2874528 4.2476679 3.5929073 4.0026938 3.8542666 3.4445871 3.6704882 4.2015638 4.2525229 4.0506807 4.0438404 3.0950289 4.2570689 3.6750763 3.6964725 3.4261153 3.8884621 3.7143589 4.0201315 3.8410941 4.8380672 3.3485988 3.9472269 4.4453731 3.8445993 4.2134559 3.8623547 4.0184646 4.6246559 2.4835142 2.3133180 2.5610106 2.2477440 2.3796280 2.6427549 2.3892461 2.5528014 2.5356078 2.4508913 2.5766390 2.5625792 2.4817432 2.5043930 2.7566146 2.6869268 2.3341597 2.4902766 2.3839962 2.4466104 2.3707194 2.4800948 2.6549604 2.3995520 2.6039810 2.5195973 2.3171649 2.4997092 2.5556887 2.7120968 2.5393120 2.3523072 2.4742210 2.4748012 2.6061597 2.7140748 3.0271204 2.6858159 2.6615382 2.4164424 2.3400898 2.4005882 2.6152260 2.5894463 2.5805142 2.7242692 2.3983847 2.8342660 2.4477039 2.1405180 2.5688486 3.3574282 2.5970615 2.8541209 2.4767587 2.3231565 2.6957781 2.2531183 2.0781506 2.2757296 2.6463364 2.5205766 2.6208388 2.6369556 2.3590170 2.7658005 2.4321473 2.1664009 2.5098041 2.8597149 2.6663978 2.6636496 2.8324946 3.2263987 3.4585108 2.8606478 2.4549634 2.8877359 2.6610125 2.4616612 2.7889495 2.8219659 2.4427838 2.7117974 2.6555818 2.7527208 2.3402072 2.3807229 2.8077649 2.4066181 2.5299010 2.8436485 2.7280354 2.8224685 2.8350367 2.3429056 2.9069414 2.7559988 3.0085173 2.9100941 2.7878532 2.4562538 2.4571437 2.5549451 2.4682494 2.4409201 3.0078859 2.6904616 2.5069221 2.7568488 2.8259121 2.6175212 2.5749854 3.2078135 2.7343263 2.6556441 2.7256548 2.4179062 2.6724746 2.9597496 2.3159181 2.6216144 3.2143958 2.6690986 2.5504284 2.1839278 3.0692039 2.6962755 2.5380133 2.5243777 2.7356611 2.8555469 2.8326498 2.4655857 2.3702120 3.3760654 3.6251559 2.7439924 2.1416685 2.7051855 2.4214099 2.2494347 2.8106387 2.5387701 2.9167998 2.3926109 2.3031840 2.8910362 3.1379730 2.7474964 2.7472178 2.8292248 2.9671574 2.8490671 2.5544543 3.0453185 3.2529787 3.0687827 3.2092879 3.1214290 2.6434639 3.0109993 3.0422689 2.6995414 2.3959643 3.2381288 2.6141716 3.2968656 2.7053986 2.4440538 3.0622295 2.7053986 2.9239550 2.7851337 2.7428824 2.7310553 2.6948889 2.4587885 2.5922042 2.7343043 2.6061906 2.7583027 2.4812458 2.1193733 2.7988934 2.6655099 2.7555201 2.7578746 2.6003883 2.7234982 3.0211090 2.9371827 2.4916133 2.6991663 2.8425442 2.5044214 2.5823576 2.7723799 2.8238930 2.3506552 2.7131629 2.5240533 2.5140682 2.4993052 2.4419886 2.6377867 2.7107181 2.8954617 2.5151969 2.6628749 2.8956559 3.5508988 1.9594027 1.8237365 5.8664628 3.3903166 2.5188476 2.1485733 3.9076042 3.5878129 3.0722073 2.6248167 2.7239126 2.5199316 2.6678581 3.3104751 2.3680993 2.6301168 3.1389632 2.7012734 2.5657853 2.5943224 2.8060107 2.6803683 2.5970136 2.6854393 2.5763937 2.7652072 3.1132200 3.0816127 2.5484363 2.6192049 2.9196021 3.0594842 3.2067762 2.5078614 2.9474645 3.0101962 3.0268057 2.5832305 2.7246487 3.3670920 2.8478382 2.9519317 2.9490423 3.0183897 2.5004174 2.4969488 2.5727582 2.2219896 2.3062506 2.7461298 2.7360030 2.3920966 2.8869529 2.8144687 2.4996744 2.2632887 2.4822738 2.7587800 3.1198228 2.4376054 2.5819789 2.9801531 2.8726247 2.4550184 2.3511700 2.7348071 2.6364828 2.6869389 2.5038196 2.1023460 2.6649630 2.5340938 2.7371682 2.6261103 2.7360526 2.6445283 3.3253589 2.4353942 2.3281467 2.8647313 2.8856230 2.4300068 2.2224300 3.0638405 2.4290687 2.9147371 2.5126145 2.3500000 2.7285617 2.7602315 2.6339195 2.6296424 2.5880694 2.9238257 3.8883076 2.8087290 3.1197101 2.5278094 3.0636353 2.9665739 2.5013899 3.0796336 3.1016559 2.8575031 3.0466715 3.0534526 3.2210998 2.5514648 3.2302340 3.2258575 2.8327010 3.0681328 3.1452878 2.9746449 2.8493706 3.3203369 3.0198234 3.2846913 3.0396752 3.1368006 3.4006420 3.1537276 3.3816829 3.1343498 3.3311452 2.9636750 2.4324619 3.4227514 3.4189905 3.0572437 3.0215250 3.6186981 2.8877531 3.0518857 3.4888725 3.0251460 2.7934697 3.2482771 3.2622732 3.0565035 3.3921551 2.3657001 2.4252093 2.3527921 2.5548806 2.8479313 2.5255518 2.7246038 2.4725938 2.5206038 2.9058457 2.5237980 3.0115475 2.4584596 2.8028196 2.2889823 2.5403986 2.7294742 2.5330319 2.6024608 2.7457754 2.7716381 2.5124066 3.2201678 2.4551792 3.7627953 2.3738849 2.4875174 2.6780649 3.1219778 2.7091668 2.4116505 2.7833159 2.7467695 2.8159485 2.8090063 2.8097439 2.4304839 2.8743179 2.7460073 2.5153525 2.7907338 2.8336960 4.3722375 2.9963548 2.6031959 2.7860742 2.4312329 2.7019856 3.0915205 2.7401979 2.9910367 3.0528611 2.8521507 2.2017722 2.1113686 2.2383263 2.6510861 2.3145159 2.4148313 2.6298411 3.3199959 3.2152857 3.0165221 3.6974609 3.7291650 4.4549658 4.1627239 2.7467510 4.5663096 4.2362443 1.8733419 2.8508116 4.4947508 4.9564071 2.5003235 2.3349969 2.4097730 2.2596388 2.4840251 2.6593572 2.4605030 2.3799259 2.2216494 2.4189463 2.8472806 2.1951684 2.3298610 2.7516136 2.5765328 2.1902927 2.3865033 2.5754028 2.3649928 2.5777066 2.5608142 2.4066995 2.4643595 2.7719573 2.8723223 2.6546985 2.9017688 2.5623435 2.8468928 2.5980983 2.4356819 2.4175333 2.5774930 2.5016326 2.4434389 2.4162857 2.9110863 2.3662525 2.6342563 2.5072415 2.6268398 2.3273950 2.4899592 2.4381821 2.7411301 2.9020018 2.8752408 2.8135767 6.0790664 2.7644143 2.0941197 3.3210892 2.2751930 5.4328802 1.9159822 2.4041771 2.6836807 2.7142000 2.6878177 4.4194211 2.5633894 2.5004500 2.4448474 2.2118781 2.5390078 2.8390021 2.7696613 2.9937791 3.5312924 2.9084346 2.9662746 2.6881777 2.4727820 3.2689063 3.6389250 2.5556588 1.8927797 2.7663180 3.2710046 3.2093293 3.2416607 2.7215187 3.0096392 3.3097244 2.2776852 2.6774625 2.8124013 2.7770120 3.2714305 2.8639657 3.0050558 2.8233876 2.8186830 2.9364572 2.7453953 2.7458485 2.8350098 2.6969793 2.4640220 2.5285055 3.0629927 2.9137949 2.7291995 2.4490735 2.8225603 2.7655045 3.0757596 2.7617234 2.8411440 2.6849754 2.6540278 2.7326618 3.0659339 3.1808044 2.7071647 3.4531062 3.3921231 2.9103667 2.9109823 2.9079955 2.4527174 3.0581140 2.7455863 3.0413895 2.5732539 3.3107044 2.6506781 2.6834239 2.8151459 3.1394204 3.0091167 3.2440371 3.0128486 2.3621767 3.6504754 4.0667275 2.7697263 2.7311546 2.8268406 2.3205882 2.8961509 2.3467766 2.7473425 2.0211024 3.2216950 2.4430053 2.7206916 2.7636663 2.9467511 3.1500441 2.4357240 2.4090736 2.7721972 2.1566228 2.3412007 2.8000173 2.1772192 3.1276378 3.0013893 2.2217729 3.0207360 3.6178813 3.2893905 2.2663093 2.2468525 2.5632837 3.3423287 2.8506087 3.4115465 3.4496155 2.8163957 3.3249951 2.4410511 2.9361857 2.9156746 3.2165211 2.7151435 2.5218157 2.8051092 2.9951671 3.0958603 2.5335031 2.8907947 2.6935378 2.8736133 2.6875659 2.3029434 2.9523716 2.3431634 2.6644940 2.3795914 2.7185592 2.9329192 2.7551192 2.6291822 2.8068741 2.6339357 2.4787605 3.1023556 2.7470391 2.4254166 2.8154683 2.6821525 2.8042091 2.5178889 2.5550365 2.7934424 2.7354348 2.8324803 2.7934114 2.7353199 2.6903453 2.8637461 2.1803189 2.6635190 2.9392627 3.2084430 3.1251961 2.9957324 2.2811479 2.8392781 4.0839816 3.5587353 2.4386651 3.5469959 2.8672432 2.5904082 2.5383085 2.6646565 2.8764742 2.4202151 2.7056522 2.3323365 3.1218654 2.3331257 3.1325577 2.8031533 2.8931425 2.7370154 4.0214359 2.5868429 2.6340361 2.2117663 2.3393170 2.5827798 2.5131020 2.0450665 2.8198044 2.2214980 2.7154392 2.9040986 2.1564863 2.4756560 2.9927322 2.7476064 2.6806983 2.5951861 2.7957117 2.8142360 3.4958210 2.7481575 3.7036592 2.8871541 2.7283269 2.5176115 2.5751522 2.6608156 2.5026671 2.7118501 2.1770995 2.2788296 2.0308880 2.1378500 2.4432816 2.6030362 2.3791636 2.1342742 2.4137186 2.2807113 2.2625781 2.1789275 2.3790598 2.3101034 2.3457473 2.3887926 2.7477037 2.4543754 2.4789140 2.7202211 2.1591078 2.1276468 2.4299293 2.2575479 2.0515779 2.6670437 2.2331630 2.3388143 2.1919101 2.6256920 2.3413638 2.2777643 2.8059764 2.8323335 2.4764330 2.3624142 2.6460394 2.7568596 2.7076992 2.6364934 2.3825743 2.5730610 2.4095420 2.6268491 2.4654935 2.5989106 2.1439040 2.4214672 2.3702305 2.4353665 2.4673209 2.2973288 2.6154542 2.6684530 2.4640886 2.4062217 2.3157072 2.4544016 2.3321831 2.4001592 2.8352781 2.4461451 2.7238415 2.2320079 2.3791226 2.2269725 2.9314469 2.5486008 2.7503306 2.6665186 2.4086219 3.0105867 2.5614129 2.1524425 3.1028038 2.6708345 2.3730525 2.3196383 2.3511684 2.7994580 2.4815181 2.7520516 3.1400770 2.4910986 2.4378172 2.7718894 2.5761115 3.2410368 2.3699205 2.0293120 2.5379126 2.5563247 3.0163733 2.5512634 2.6205589 2.1712426 3.3003347 5.6880311 2.5017142 2.6032768 2.5588408 2.5562134 1.7643411 1.9431540 2.7237868 3.1334861 2.2694282 2.6241433 2.7135426 2.8500138 3.0117591 2.2017739 2.6129255 2.4389410 2.9790164 2.2316729 3.7313082 7.6701893 2.5070410 3.0137583 2.8263525 2.5372763 2.7435464 2.1451738 1.9893402 2.8033266 3.1236256 2.1889655 2.3936031 2.1579381 3.0847952 2.6277503 2.4603589 2.3017643 2.4569036 2.8643419 3.1875075 2.9825107 2.3163377 4.8680106 8.9999989 9.0000000 3.8491196 2.5948661 5.6734337 6.0831938 5.3372939 2.3497009 2.5610072 5.5532205 2.8950995 4.9236778 4.6549686 9.0000000 6.2711269 2.3273467 8.9999981 8.9999988 3.7733557 3.6525148 5.0411428 3.4964108 9.0000000 4.3847145 2.7891568 4.1889261 4.7698021 4.0795070 5.2187362 5.0758867 4.3579369 2.0960326 2.5075846 2.3392487 2.4507832 2.1569778 2.3872322 2.5471356 2.5088149 2.1561532 2.2151451 2.4210857 2.3873815 2.2060263 2.3166667 2.3518583 2.2818487 2.7387959 2.2959293 2.1004481 2.2634364 2.3733977 2.3779293 2.2759406 2.2370743 2.5132009 2.3598190 2.4993492 2.5087085 2.1433814 2.6527803 2.3808253 2.4107438 2.3019825 2.2938928 2.6278374 2.3444523 2.3609571 4.4896219 2.1052884 2.3844435 2.9304793 2.2935754 2.6078505 2.5490461 2.7323913 2.5507437 2.8670701 2.5250125 2.4705804 2.6260965 3.0549131 4.5415563 2.6176812 2.8808172 4.0374793 3.9560892 3.8741752 3.4801243 4.1120560 3.9325978 4.2054623 3.6332194 4.2839341 4.5141576 4.8619786 3.7958313 4.6038524 4.3865654 4.6615228 4.2757279 3.7804584 5.1091936 4.1407756 4.9618615 4.0153501 4.3290342 1.3699696 1.3248175 1.2138940 1.1073297 1.3719908 1.3622548 1.2136031 1.2115942 1.2905422 1.2630851 1.2720648 1.5027945 1.1835547 1.0817217 1.1781943 1.3918848 1.3219810 1.2025250 1.3643579 1.5180219 1.4798202 1.6064042 1.4138595 1.2817616 1.4692516 1.5898639 1.5977225 1.3345879 1.2553995 1.6059620 1.5567147 1.3568014 1.4754193 1.5030455 1.4388937 1.4574473 1.7944369 1.7251118 1.9374391 1.9735801 1.4599996 1.6820287 1.5430983 1.5065132 1.7300128 1.8580001 1.5470116 1.8223093 1.5406888 1.4332578 1.7165290 1.4628421 1.6558315 2.2739782 2.2280911 1.6977096 1.9711458 1.7716403 2.0193377 0.0000000 1.8797803 1.7314957 2.3917505 2.3888791 1.7979288 2.7081656 2.0110181 1.7133762 2.1200847 2.7814301 2.5577761 2.1304032 3.1375789 2.8289422 2.1884363 2.8892966 1.9230176 2.1072562 2.5685277 2.2422735 3.1542771 2.9247808 1.8833366 2.0482631 1.9592581 1.6212148 1.8278434 1.9346018 1.9864789 3.1206299 2.6260519 2.9430256 2.4248106 2.7227562 2.9479545 2.9073912 2.8204129 3.1716611 3.0555058 2.7934444 3.0387007 3.1629431 2.8824551 3.2657845 2.7690025 3.3132213 2.5620188 2.4728439 3.0489291 3.1612450 2.7852244 3.0619088 2.8273443 2.8969892 3.0872369 2.9748848 2.5545353 2.6779557 2.6084878 2.9544379 2.5546658 3.2108558 2.8253568 3.4317004 3.2882678 3.2250296 3.0829773 3.3534060 2.2095631 3.4142445 1.9770778 2.8782225 2.9303120 3.8130397 3.2768188 3.1149920 3.0443870 3.5385594 2.8157025 3.3226094 2.8037025 2.7913678 3.2727167 3.5341111 3.2286436 3.0780364 3.5759839 3.8383405 2.8792451 3.3410520 5.0318081 3.4814621 3.2316820 4.0960790 4.4233078 3.6959641 4.1189450 3.1435588 3.0079771 3.7051113 3.1299385 3.1014236 2.7118967 4.1847898 3.0784601 3.9038176 2.9499207 4.0227921 3.2359824 4.5973156 4.6537480 4.7016023 4.2522975 3.7998017 2.8465206 2.8711070 2.5331893 2.4763056 2.6572291 2.9163263 2.6629527 2.3248082 2.8621693 2.6081546 2.7357278 2.6956469 2.6262082 2.7524010 2.2088261 2.5412813 2.5380124 3.0629821 2.8966482 2.9476362 2.9861917 3.0915647 2.6772916 2.6179863 2.8347031 3.3644150 3.1549114 2.1783255 2.7995800 3.1750811 3.2248813 2.8877309 3.1251969 3.6589515 2.3125467 2.8501305 3.0060033 3.4155435 3.0288670 2.9622597 3.0165842 2.8438162 3.7952363 3.2872921 3.1814610 3.0980727 3.3250535 0.4821404 2.8121457 2.4557163 2.9065583 2.9380810 2.7738763 2.9534638 3.2489825 3.0410847 4.0819571 3.2776104 2.9003967 2.7883316 2.3208421 3.6959121 2.7074898 3.4229503 2.4110612 3.1906002 2.8972802 2.9463164 2.8963547 3.1038755 2.4232206 3.0987994 2.2651210 3.1949136 2.3287655 1.7628781 2.6527345 2.8532094 2.9064386 4.9539307 1.6007991 1.5986346 1.5570462 1.7583229 1.3564067 1.4638061 1.5435634 1.3564858 1.7932610 1.4153337 1.5810544 1.4869740 1.6459761 1.6102454 1.4186646 1.4670994 1.5952759 1.5038523 1.4506647 1.6066416 1.7046387 1.6146413 1.4258211 1.5904967 1.8602423 1.6999614 1.4688681 1.7327941 1.5015322 1.6818975 1.9320343 1.7089432 1.6868482 1.9847093 1.5572277 1.5865166 1.6761457 1.3622134 1.6226359 1.5376068 1.7666438 1.1893082 1.5539469 1.8428632 2.0281143 1.1316549 1.5494521 1.6903419 3.0395069 2.9209589 2.6099353 3.3299174 2.3284836 2.3961443 2.4383317 2.0393042 3.1369969 3.5419454 2.2874458 3.1735892 2.8730982 3.7468647 3.5848859 3.0832557 3.6950231 3.4552400 3.3430510 3.6544669 3.2850439 3.2718440 3.7131137 3.4553820 3.6038677 3.5467759 3.6068201 3.4531159 3.2596786 3.7774192 3.8813608 3.2474027 3.4012076 3.7209940 3.6901224 3.6422880 3.3144704 3.1308373 3.3477047 3.4036101 3.0801623 3.9274608 3.5586625 3.0681364 3.2572402 3.5001923 3.4019858 3.4248927 3.2114587 3.5123183 3.1040453 3.6433755 3.2159722 4.4919930 3.4541641 4.5165078 3.3305192 3.8421813 3.6579296 2.8035580 3.3883058 3.7562219 4.0446745 2.9098382 3.2631138 3.5827594 3.2965652 3.3220039 3.8680132 3.0960882 3.1280002 3.4911696 2.9294741 2.9289465 2.9899917 3.1961943 2.6858235 3.3159048 3.3648758 3.3900666 3.1213299 3.5888031 3.4727127 3.0718323 3.1067742 3.3144597 3.0568663 3.6912504 3.0760171 3.0164290 4.2632941 3.3203515 3.8054843 3.3044410 3.4534704 3.0907411 3.2773190 3.0474367 3.3120040 3.8708815 3.1924439 4.0827926 2.7901840 2.9070272 2.8305609 2.9611880 2.7184408 2.9450771 2.9249145 2.6497252 2.8692697 2.8723056 3.1645274 3.1065800 3.3009710 2.7712461 2.9128540 2.9356139 2.9502178 2.6861228 3.1314919 3.6759230 2.7028710 2.6183472 2.6964032 3.1012424 2.5980539 2.8515292 2.5387707 2.9810653 3.1217592 2.4678677 2.7136304 2.4377894 2.9786934 3.2773671 3.9609050 2.9983224 3.0288263 3.7189545 3.9288582 2.9358165 2.5805018 2.8221026 2.6004475 3.4946585 2.2188551 3.7352964 4.1545596 3.4924634 2.7480091 3.8845091 3.8656428 3.1235257 3.9713212 4.8157680 2.9374029 3.4789734 3.0005807 4.0928627 3.7081900 3.6567140 3.4390838 2.4132790 3.6931853 3.2718874 2.1853284 3.9727199 3.6947804 3.5637645 3.7057053 2.8971796 4.0064622 3.4304986 3.6246080 2.5572412 4.5199400 3.8087365 3.3206843 2.5498894 3.2890642 4.2365894 3.4882409 2.6230056 3.5063988 3.3146254 3.7158417 3.6265140 2.8259121 2.9876646 3.7490209 3.8284373 4.7184139 3.9204433 4.2787844 3.8321267 2.4038035 2.2572422 2.7659095 2.8274670 2.7931979 2.8276935 2.5871935 2.6817752 2.5758887 2.5943082 2.5904542 2.4486417 2.1857926 2.8160362 2.4507715 2.1534358 2.4334073 2.4357383 2.9218751 2.4521338 2.5672238 2.7081672 2.4932414 2.7255836 2.7052527 2.4402403 2.4474300 2.8035313 2.9792355 2.5776423 2.7779607 2.2920377 2.6793166 2.5060668 2.6181687 2.8756367 2.7336275 2.5443202 3.9813622 2.6068968 2.8412427 4.3752242 3.8149466 3.9339529 3.5499939 3.8067935 3.6295159 3.4193248 4.0647740 2.0936745 4.1815884 3.8858959 3.5519520 3.6446673 4.0528003 3.8673890 3.8975181 4.0475378 3.9914969 2.8027562 3.6515895 3.7652976 3.8312300 3.7879490 3.8177716 3.6626216 3.4907640 4.3044580 4.2166327 2.9301782 2.5022409 4.2518702 2.2696057 4.2984853 2.5137712 2.8180414 4.1303294 3.6362975 4.2836970 4.6364655 3.0870717 3.2158614 2.2083918 2.7582396 3.4171010 5.0322568 3.0010275 2.6772613 3.2504320 2.9379350 2.6375554 3.1042736 2.9430442 2.7061724 2.9373558 3.2108331 2.9794751 3.1356425 3.0281554 3.3254212 2.9584036 2.8897618 2.9982475 3.0197871 3.2107365 3.1137304 3.0476845 3.0336148 3.1088168 3.2374866 2.7513992 2.9885836 3.0907419 3.3344235 2.9604415 2.7333145 2.9957465 3.3388170 2.9450948 2.8217929 2.9000722 3.0135081 3.0413860 3.1647140 3.0368902 3.3788755 2.9733653 3.6592031 2.8265445 2.9783709 3.6213274 3.2110731 3.3591863 3.3004660 3.1972423 3.3502644 3.6099376 3.8785418 2.5050107 4.5851254 1.8068110 4.8827910 2.8996879 3.2247236 2.9109411 3.0567119 3.1978662 3.6176439 3.2144427 3.4901614 3.3950568 3.3728934 3.3939022 3.0273713 2.9734840 3.6584588 3.4423298 2.9568892 3.4546854 2.8821314 3.3621100 3.3983234 3.4149090 2.8739500 3.1917770 3.1762439 3.1353519 2.9246645 2.8911702 3.0060454 3.2499495 2.6151359 2.8054432 2.5685208 3.3396906 2.9935933 3.2293864 3.3053690 3.5328655 3.3655175 3.1103660 3.4952516 2.7643726 3.6255417 3.3165784 2.7399144 3.7953888 3.4129860 2.7873465 2.6308430 2.8686681 2.7733346 2.7543978 3.1909269 3.3755309 2.9010247 2.6196036 2.8665923 3.1705250 3.9943074 3.1865187 2.8387351 4.0684256 2.7075148 3.1205625 3.1179075 2.7399793 2.3352895 3.5295918 2.3982166 3.2074827 2.9208946 2.7680493 2.9446968 2.7018226 3.2092616 3.1489844 2.6472261 2.5168748 3.5468853 2.8322081 2.6233648 3.1818912 2.7440002 2.5992927 2.2283374 2.4676096 2.7383480 2.4757262 2.6493500 2.4726774 2.8759505 2.4201458 2.6733684 2.5223916 3.1405865 2.4380653 2.5129693 2.6949150 2.3170688 2.8672599 2.7941972 2.5344409 2.7086703 2.8129947 2.5187347 3.4012250 2.6986182 2.8503022 2.7677178 2.7861544 4.2595468 3.0712001 2.9491300 2.7479268 2.9307040 4.5863516 2.7209820 2.6672318 4.2695307 3.0302062 3.1998445 2.9099016 2.2886506 3.4628815 2.0176379 4.2033471 4.8052956 3.6949320 3.8030520 3.9850418 4.0389573 3.1035074 3.4904275 3.6303292 3.9300507 3.2496773 3.7713493 3.4563369 4.7423703 3.1058999 3.5923981 2.2958907 2.0934883 3.6794732 4.1334636 4.5547478 3.2682287 4.5371416 5.5115163 5.3261005 4.9021886 4.1529357 3.1501019 3.9116997 3.2148387 3.7505930 6.5372828 6.6213045 5.8091295 4.4927110 5.3902613 6.1614474 5.5177935 3.9623255 5.8762702 3.5587589 6.4459925 2.3516082 2.8220345 2.6461804 2.7637710 3.2225871 2.7544033 2.4502461 2.5459661 2.4339264 2.9321490 2.3921467 2.9287097 2.9893576 2.5187770 2.5843096 2.8760755 2.9976074 3.4076108 2.7539332 2.8119825 2.6341661 2.4364985 2.4852634 2.6095940 2.6885814 2.7867003 2.8466374 2.7668345 3.0178949 2.7226053 2.8007310 3.2856675 2.9814924 2.8779160 3.2738474 4.1207709 2.5887455 3.0438472 3.0778711 3.2490100 2.7242781 2.6609319 3.1896304 2.8359274 2.9637926 3.2907397 6.0614149 2.8922007 2.6103279 2.5997976 2.6043322 3.3180322 4.0785234 3.1735629 3.4648747 3.0676584 2.8054363 2.6669132 2.7591779 2.9952072 2.6479270 3.0726087 2.9875145 2.8004005 2.6807647 3.5615195 2.6136117 3.0900904 3.1621567 2.4650083 3.4833241 2.7194033 3.2492480 2.9227561 2.2951996 2.3761975 2.6167541 2.4066864 2.2592505 2.6764652 2.3895850 2.6688306 3.0877573 2.8113391 2.4188078 2.8313234 2.3588902 2.3670383 2.6019598 2.6947729 2.3892094 2.4873074 3.5557312 3.7052187 3.4067311 3.1929506 3.6269672 2.9248597 2.9179099 3.6230380 2.8596627 3.0647135 3.7174775 2.2105704 3.9487262 3.8202080 3.3941477 2.2162403 2.2387575 2.6687289 2.2065580 2.3745339 2.2555556 2.4477427 2.2162304 2.3431801 2.3372855 2.4468057 2.2324145 2.3629570 2.3471664 2.2789542 2.3432126 2.3979205 2.5319222 2.6329519 2.2290703 2.7936233 2.4352100 2.5861535 2.2998036 2.3536312 2.2777505 2.5103914 2.4275020 3.1149939 3.1149939 3.0770820 3.0770820 3.0601277 3.0336343 3.1438466 3.1216775 2.9475760 2.9547070 3.0331625 2.7244223 2.7244223 3.0082726 3.1457087 2.7000365 2.8884661 2.9678958 2.9678958 2.8350348 2.8350348 2.8976226 2.9156070 4.3371596 4.3371596 2.7460876 2.7876439 4.0477170 4.0477170 3.2106544 3.2106544 3.6009790 3.6009790 2.6182465 2.9934125 2.3866790 2.5963114 1.9691376 1.2931960 3.6974015 2.9869346 
GONPAC001174_KOG0647                                                                                                                                   3.7957712 3.2183130 4.1121098 2.9081116 3.4401545 3.2190180 4.6287334 3.0625232 3.0733052 3.4562138 2.6609134 3.3067123 3.3372657 3.9401870 3.5344605 3.3905282 3.1658612 3.3931802 2.6991263 3.1242389 3.1692971 2.8021020 3.5196689 2.7006512 3.0963048 3.3471298 3.2101269 2.9605960 2.9612414 3.9370884 3.0666081 2.5700478 3.3697936 3.2476897 2.7258663 2.4348077 3.1366487 2.6969966 3.5977148 3.0378346 3.2832295 3.4911183 2.8780796 3.3109905 2.4801036 2.6671068 3.1356364 2.9636632 2.8400779 2.9377931 2.1891477 3.1812435 4.0121065 2.8515801 2.8222324 3.1662963 3.2957511 3.0918569 3.0597477 2.4868764 2.6551482 2.4485593 4.2668825 2.7516846 2.9236003 3.1696448 2.9123001 2.7879843 3.0761410 2.9196579 3.4616769 3.0829475 3.2303847 3.0113568 3.3228290 3.2928287 2.9979060 3.3024909 3.1958530 2.5853293 3.1875881 3.2456843 3.4065180 3.7296952 3.0851868 3.3554298 3.1271739 2.7868057 2.6024649 3.3289536 3.1409919 2.6402764 2.5498786 2.5520970 2.7961984 2.5696845 2.7399776 2.7067251 2.7448316 2.6206306 2.9675752 2.5734049 2.6746945 2.7193357 2.7527677 2.6994925 2.8406814 2.8484976 2.9718616 2.6841636 2.5185423 2.8376935 2.8701277 2.7715103 2.8187886 2.8042344 3.2966302 2.6989505 2.8267118 2.8282190 3.0019699 2.7481744 3.1115057 2.7956422 3.2365322 2.7530902 2.8107457 2.8290726 2.4790873 2.6003306 3.0915674 2.4748743 3.7384236 3.4041896 3.2634554 3.0373550 2.9088058 2.6750259 2.8194369 2.7253632 3.4253300 2.8989704 2.9206865 3.4865635 2.8706312 2.8004808 3.0167761 2.7658134 2.5062632 2.9256997 2.9087780 2.9925308 3.0822582 2.9820720 3.4406865 2.7775064 2.5153823 2.5781216 2.6592063 2.4903760 2.7680986 2.7671792 2.6232135 3.1712422 3.5542391 2.8483368 3.0473688 3.4281228 2.6726734 2.8020191 2.9233862 2.9800832 2.5391124 2.5968977 3.0657991 2.6691056 3.1977650 2.7011565 2.4978277 3.2867194 2.5705793 2.8290147 2.8431922 2.8333130 2.8996787 2.6822679 2.8621782 2.8321704 2.6552532 3.1091151 3.0840894 2.8093775 2.7403304 2.7512538 2.9064668 2.9801253 2.6684051 2.7353375 2.8387928 2.7446756 2.5054972 2.9399613 2.5350742 2.9242041 3.0489193 2.6556818 2.7734717 2.7473052 3.0546240 3.0826707 2.6713584 2.7576994 2.6276308 3.0524265 2.6707066 2.8697677 3.0730259 3.1949626 2.7455549 3.4511252 2.8427475 2.8593619 3.5422442 3.0198640 2.8202348 2.9411721 3.6460515 3.4642222 2.6807401 2.7058700 2.5479080 3.1259221 2.8409563 2.8555226 3.2414419 3.0396863 2.9784097 3.0183398 3.2974174 2.9551678 3.1561738 2.8144539 3.0713883 3.1132525 3.0048615 3.0546768 2.9852423 3.2921311 3.1975557 3.5829967 3.0180383 2.4756895 3.3014031 3.0013409 3.0230176 3.0228224 2.9755031 2.9679936 3.3768805 2.8911927 2.7300320 3.1814320 3.1426302 3.3518638 3.2090919 3.1697828 2.9402524 2.7279397 3.0199880 3.1664440 2.9666066 2.7187776 2.8326283 3.1789728 2.8274277 3.0596059 3.0373819 3.1849650 2.9169216 3.1860109 2.9874505 3.2234979 2.6802974 2.7043922 3.2255603 3.2604120 2.9831665 3.0537288 2.8263550 3.4465350 3.1613548 3.0230661 3.0777089 3.0300082 3.2150103 2.9569836 3.2257548 3.1422549 3.1069781 3.3231313 2.7621514 2.9004721 3.2701366 3.4175749 2.9155854 5.8270024 3.1911339 3.9730677 3.4187227 3.6976613 3.2071925 5.6082040 3.3634708 2.4876615 3.4735117 3.3562763 4.9872780 5.1395070 3.1892084 4.5457993 7.6140652 4.5090239 4.6847718 3.8934112 5.3633440 4.3803770 5.5110465 2.7766005 5.0187783 4.5157506 1.8354207 5.4012424 4.5558740 4.9923304 5.0034435 4.6215127 4.5335579 5.0997605 4.2468404 5.4864167 5.1824245 3.7811703 5.9165078 4.8415295 5.2530138 4.9573615 4.4904625 4.4259131 4.6828076 6.9577684 4.7933204 3.6103694 5.4753949 3.7688679 4.6948100 4.8463056 4.8167038 4.5778520 5.4942298 3.0493688 3.1053661 3.0065317 2.8932118 3.1217413 3.1762212 3.0594067 3.2795549 3.0744489 2.7970887 2.8731647 3.2581160 2.9758722 3.0438067 2.9816951 3.1138845 2.8523603 2.6281749 2.9590450 2.5896198 3.0859715 3.3750650 2.8268410 3.3068229 2.7461813 3.0434802 2.7884258 3.0601028 2.8123176 3.0846112 2.8217617 3.3925242 3.2797340 2.7491934 2.9441371 3.1733918 3.2244472 3.2768901 3.1543107 2.8053720 3.0895188 2.7015198 3.3247710 3.0102167 3.0522522 2.8734606 2.9642671 3.0491672 3.2279105 2.8797742 3.0000099 3.3055448 3.5561556 2.7771669 3.4342351 2.3515954 3.5913509 3.3065609 3.0118478 2.6043333 2.6111203 2.4466496 3.0080861 2.4487672 2.8364425 2.8182399 2.3914833 2.1819000 2.9947983 3.1776254 3.0950447 3.0747016 2.9451897 3.9682651 3.7588793 3.4552963 3.7367674 3.4555687 3.0189957 2.9261475 3.2118343 3.2014987 2.4836794 2.6142765 2.8233255 3.1982103 2.7367616 3.0359540 2.8926498 3.1507632 2.4850774 2.8139239 2.6522289 2.8784382 3.0754229 3.0102589 3.1989980 2.6544363 2.7603792 2.9265366 2.7341794 2.5384541 2.7386232 2.7127030 3.1084036 2.9249107 3.0368928 2.7045917 3.2120833 3.0520254 3.0384054 2.9787945 2.7941643 3.0822053 2.8983767 2.7959868 2.6660126 3.0633668 3.9828260 2.8961099 2.9169185 3.0493912 3.2002134 3.0516732 3.0645309 3.0477531 2.9654283 3.3114110 2.8707263 3.0285200 3.0463590 3.0637318 2.9193636 2.5730226 3.4529206 4.3311851 3.3227875 2.7847984 3.2421118 3.2993479 3.1856413 3.1182590 3.8145208 2.9342546 3.1761078 2.9151628 3.2176558 2.7775277 2.8868103 2.8637483 3.4313206 3.6892980 3.0426637 3.3028386 2.6849924 2.8432841 3.3943394 3.3493177 2.7138544 3.2165636 2.8870656 2.9992651 2.9852561 3.0071077 3.0134045 3.0488365 3.4296946 3.6182302 3.2896687 3.0830003 2.9742869 3.2896687 2.4929273 2.5834593 2.4188545 2.7141907 2.6409562 2.4478922 2.5848157 2.6548204 2.3660888 2.8764334 2.5057831 2.5254667 2.7458701 2.6227110 2.5856756 2.4412772 2.4343977 2.4160087 2.8648660 2.5133770 2.4425896 2.5151420 2.5678170 2.4154934 2.7811269 2.3948303 2.5880197 2.6070852 2.4376644 2.6166118 2.6429403 2.6019499 2.4029929 2.6207365 2.3739899 2.5689802 2.6667720 2.6663336 3.2601709 3.8709167 2.3706342 2.5917952 4.8617180 3.2115541 2.5777868 2.4795900 2.9432938 4.5357214 3.5450180 3.1378187 3.0587308 3.1481315 3.4438272 3.1733634 3.3811406 3.1114580 3.4660983 3.2349758 3.5824968 3.1872435 2.9301290 3.1593628 3.2978349 3.4393200 3.2054839 3.0900071 3.4879072 3.2460341 2.8361034 3.3871130 3.5895830 3.3260895 4.1291807 3.0643306 3.0504962 3.2181133 3.4535300 3.1798480 2.9827844 3.8451182 3.4974871 2.9113348 3.1818300 3.1969302 2.9144586 2.8756532 2.6317689 3.3225574 2.7449563 2.9895519 3.0693239 2.9308568 2.9212053 2.9300363 3.3355676 3.3615229 3.3860137 3.1033813 3.3913491 3.5164474 3.4114199 3.2708810 3.1700998 3.4277194 3.2230924 3.2971597 3.2252067 3.3181656 3.0308684 2.3881269 3.3966680 3.3847760 3.1746637 3.5352118 3.4417504 2.8723494 3.3104235 2.9460518 2.8927806 3.1731820 2.4354025 2.4022415 2.7747972 2.9075484 2.8213532 2.6458660 2.8887606 2.8792038 2.9135421 3.2429373 2.8291405 2.8527777 3.1568475 2.6799896 3.3928694 2.9645729 4.1901397 3.2019798 3.3549030 3.2402452 3.5200141 3.5311873 3.5540579 3.5588325 3.3839656 3.3948903 3.2773912 3.2162228 2.7453499 3.5705495 3.0266314 3.5829950 3.3446563 2.8424569 3.5518295 3.1648939 3.4390681 3.1818541 3.1615422 3.5421313 3.2827806 3.0474738 3.1888517 3.1855809 3.6189846 3.4691790 2.6779951 3.3236249 3.7897089 3.7093989 2.8989135 4.0004972 3.4899940 3.8101535 3.4365138 3.6325827 4.2690009 4.1222173 3.1947726 3.6847664 3.5141661 2.7301023 2.9058793 2.9220873 3.4443895 2.7551508 2.8556202 2.7534350 2.4655545 2.9810582 3.3714340 3.0045233 3.0500117 2.8159906 2.8392648 2.8385582 2.8209390 2.9380087 3.2300534 2.9054892 2.8517047 3.4873145 3.0709943 3.7973430 2.9907906 3.8573728 3.0584414 2.7284094 3.2227624 3.4633090 2.7117805 2.6853910 3.4201125 2.4973788 2.6754680 2.5388387 3.2345283 2.9226143 2.8644839 3.2780833 2.8121890 3.3907711 2.8173081 3.1409070 3.1175433 2.6585876 2.7583394 2.5368280 2.6242736 2.6074681 2.8019925 2.4502316 3.0170371 2.4790658 2.7424364 2.2821884 2.7846257 2.5680077 2.2115253 2.9819982 2.5347986 2.5715081 3.4354693 3.4764672 3.6213458 2.7820941 3.3207683 4.6948695 3.6612692 3.8068358 4.9181757 2.5793636 3.1757916 5.2860959 7.3325124 2.7843333 2.9244931 2.7583953 2.4152087 2.9636671 2.6320355 2.4053578 2.8734704 2.4967935 2.7144291 2.8194874 2.8703960 2.8462370 2.8028753 2.6472184 3.0655603 3.0787736 2.9801291 2.3651219 2.6889615 2.5247195 2.7152384 2.3921118 2.9567982 2.8682805 3.1315004 2.7298243 2.7318175 3.2059919 3.0663842 2.6820936 2.7261772 2.8729021 2.5973913 2.3919015 2.7924128 2.8004611 2.8560837 2.4779634 2.6348079 2.7004779 2.8618663 3.0060627 2.8006294 2.9082609 2.6980060 2.9137684 2.9020838 8.0019787 2.6398033 2.6771474 4.0353838 2.1885088 7.7422584 2.8071224 2.7884310 3.0215956 2.9515549 2.8637448 6.6356712 3.0451430 2.6101583 2.3335860 2.9324568 2.6301410 2.5224944 3.1630468 3.1314174 3.8929842 3.6868561 2.5418007 3.1369170 2.3818988 3.1404403 3.3800060 2.7258458 2.0973637 3.0060305 3.7479249 3.4085247 3.0123030 3.7506791 2.6546914 3.3360423 2.3290895 2.5665854 4.0135378 2.8614897 3.3158110 3.3952848 2.8236867 3.2192013 3.2816996 3.0679615 3.2973246 3.2989863 2.9702490 3.1534544 3.0416598 2.9731130 3.3282353 2.8649379 3.4247191 3.1427066 3.1189677 3.0533456 3.3106675 2.9592557 3.0966667 3.3064827 4.0526746 3.0397767 4.3255448 3.3438328 3.3997026 3.1810783 3.5987095 2.6368310 2.9229330 3.2121890 3.2516551 3.2908669 2.9475002 2.7985378 3.1362676 3.0422186 3.2293765 3.2521473 3.3076517 3.6285220 3.1740438 2.7916075 3.1554451 2.8424046 3.6229323 2.6481613 3.0722485 2.8136492 3.1745882 2.9368325 2.8988706 2.7614341 3.1658434 2.9783316 3.3534117 2.8187176 2.7742375 2.7981581 3.2981284 3.1437455 2.7971614 3.1186435 2.9199015 2.3600574 2.9118978 3.2309767 2.8744359 3.5361043 2.8323904 2.5366105 3.0097954 2.7142045 2.4765950 2.5204234 2.5656174 3.2905284 3.4507176 3.3806683 2.9076021 2.6160303 3.3726919 3.4559654 2.1707998 3.3969886 3.4654310 3.1409539 2.8172823 3.4231957 2.9886619 2.7930238 2.8431744 3.0052832 3.1098888 2.7165721 2.7315834 2.7610512 2.7896526 2.7986375 2.6097059 2.4731123 2.4430785 2.7948405 2.9231745 2.5510779 2.6640686 2.8717375 2.7260086 2.4766974 3.1375163 2.6215765 2.7475187 2.4013259 2.7685950 2.7428986 2.6493941 2.7393711 2.7576070 2.4466514 2.7316722 2.5609668 2.6036439 2.8074449 2.5704625 2.1518667 3.0790289 2.9930363 3.3166545 2.7831537 2.5059256 2.6550105 3.1792329 3.8539318 3.5829750 2.5129280 3.6058049 2.8341729 2.7000912 3.0956519 2.7710689 3.4902631 2.7902848 2.9706638 2.7096098 3.1443493 2.6292739 3.2305452 2.9686704 3.1439120 2.7108952 3.9098077 3.3714495 3.0587892 2.8982467 2.4185963 2.6160483 2.8127737 2.2283809 3.1872026 2.5605579 2.9626809 2.9426451 2.3195203 2.4605645 3.3392983 3.2605523 2.8068699 2.9969441 2.9110995 3.6355377 3.0010248 2.7453162 4.4620246 2.7875739 2.5778489 3.2441297 3.0034351 2.6065345 2.4859668 3.0681113 2.2627038 2.6327604 2.4101598 2.6489246 2.6554665 2.6702393 2.8238796 2.4911148 2.7523966 2.7948799 2.4833079 2.5130636 2.8687587 2.7367479 2.5889097 2.7270336 2.9754326 2.8013238 2.8880877 2.6691346 2.6412440 2.7313022 2.5849234 2.6602272 2.3353610 2.9430093 2.6973102 2.5905134 2.4668231 2.8176269 2.9192395 2.5570281 2.9124357 3.2213430 2.6144099 2.4948607 2.5859081 3.5183851 3.1505043 3.3346586 3.0135694 2.9554641 2.6728564 2.7331989 2.5277611 2.8702716 2.5342986 3.0401374 2.7701881 2.9850876 2.9100167 2.6715967 2.8974540 3.1807046 2.7225674 2.7822238 2.7842601 2.7874271 2.5215530 2.9187751 2.7615573 2.5769088 2.8631415 2.6718492 2.6629474 2.9820854 3.2888842 2.3885390 3.0282975 3.0787476 2.2929341 3.6977858 2.4253608 2.9556308 3.6112580 2.7624243 2.9648655 2.8823590 2.4521079 3.5525881 2.5088313 2.5307298 3.6494370 2.7307182 3.3735669 3.1089582 2.8647629 3.0850353 2.5222061 3.1657412 2.4633413 2.6506197 2.5837206 2.6702341 2.3594813 2.6548907 3.7610389 3.8185208 2.6839148 2.6130740 2.6059091 2.8424892 2.0372368 2.7714878 2.5651690 3.2164514 2.8431924 3.3139914 3.2654843 3.2886709 3.1321938 2.2427926 2.7541359 2.6491039 2.6637070 2.1250605 3.0622143 7.2733014 2.9407663 3.5303742 3.0656411 2.5698580 2.8285414 2.1357255 2.4653006 2.9603476 3.0560979 2.2281582 2.8717254 2.4547439 2.7141139 3.2200184 3.9238085 2.9495693 3.2037288 2.9771385 2.4223996 3.5554582 2.0789147 5.3547789 6.9850524 7.0788628 6.1202729 3.1892416 4.6411986 5.3716592 6.1253626 2.5700948 3.0906537 6.4780989 3.3364204 7.4254990 5.8635147 8.9999983 6.5259257 1.9554544 6.7035839 8.9999986 5.0671608 3.7125658 8.9999987 4.6971186 5.0015006 6.3150477 2.4301775 4.8935205 4.9826117 5.2070088 6.3721593 5.2826414 3.9658212 2.4990389 2.8408939 2.6372235 2.5666300 2.5668056 2.7931898 3.0905522 2.4409536 2.6266264 2.4831787 2.7216529 2.6372290 2.3074955 2.7633699 2.3485930 2.4587951 2.7221747 2.8118140 2.2766890 2.6662801 2.8571149 2.7962446 2.6681632 2.4163042 2.6989409 3.0482415 2.7370639 2.7511917 2.6500033 2.6561672 2.7687838 2.6178295 3.1074804 2.8175486 2.5254335 2.8197421 2.7357112 4.2843910 2.5222113 2.1522780 2.8266090 2.9653184 3.1387603 3.0316578 2.3217020 2.9428306 3.3833811 3.0854687 2.5646142 3.3637228 3.0800815 4.7758637 2.7949126 2.6692973 3.7200329 4.3142813 4.4574596 3.3112975 4.8080375 3.4087895 4.0179207 4.0804379 3.9487297 4.2459617 4.3061820 3.3624485 4.1075300 4.3386104 4.4915140 4.1464245 3.8106770 4.7854115 4.2354194 3.9847528 3.7396213 4.3785125 2.0288816 1.8113851 1.7506425 1.6166465 1.8237391 1.8419332 2.0157281 1.8299796 1.9997137 1.8832653 1.9707207 1.8114241 1.8404687 1.8713647 1.8055466 1.8066029 1.8224633 1.8028123 1.8710763 1.9167044 2.0534883 2.0378836 1.9208445 1.8249585 1.9245562 1.7484147 1.9754713 1.9010414 2.0090924 2.0588934 2.0989201 1.7694747 1.9645679 2.2339099 1.9620716 1.7752300 2.2756785 1.9892350 1.9370340 2.1344167 2.3931966 2.1528189 1.5441642 2.1094067 1.9472999 1.7864703 1.8398307 2.2986920 2.0194454 1.8309021 2.1032680 2.1362913 2.2206071 2.1729010 2.1446289 1.8226544 2.0426421 2.3718997 1.9735190 1.8797803 0.0000000 1.8860721 2.4632178 3.0100215 1.9111852 2.8372440 2.1548092 2.2255079 3.3452714 3.4812751 2.8171598 3.6132503 3.4819246 2.9108203 2.3750033 2.0626802 2.6159874 3.3227079 2.9826201 3.1711841 3.4866942 2.7191868 2.0169208 1.9509709 2.2771752 1.9697577 2.0505856 2.0444327 2.2424511 3.8031876 3.5094670 3.5305911 3.9632860 4.0023357 3.1867185 3.5986440 3.4284723 3.9822211 3.6580854 3.6072676 3.9226786 3.0692756 3.0004881 3.6861997 3.5822722 3.9003299 3.2638022 3.0631687 3.2084422 4.0145587 3.4966674 3.5838378 3.6819911 4.0670493 3.2576679 3.6110060 3.1358345 3.3857957 3.8593565 3.4249211 3.3895214 3.9583815 3.9371317 4.0064456 4.0628201 3.4406372 3.5800949 4.0120148 2.8232115 4.0230394 2.9885842 3.3925664 3.9349804 3.9012555 4.0420401 5.6248563 3.6006685 3.4450108 3.9780878 3.7184076 3.2865844 3.3769008 5.4063078 3.3831757 4.1365656 3.2096970 5.6492980 4.9676465 3.8845220 4.0168404 4.6945059 4.5254422 2.9708088 5.1899473 4.4689858 3.7698780 4.5320521 4.1568827 4.2902792 4.0433170 3.1832872 4.2086992 3.6788832 5.4204872 4.3417895 4.6788773 3.4078697 4.2856622 3.5597804 4.9816441 5.7319295 5.1058570 4.9372984 4.4445841 3.0597951 3.0965841 3.1340877 3.0387614 3.1185871 3.0026706 3.4177324 2.8653895 3.1693459 3.4265172 3.0956727 3.2591542 3.4209865 3.3263890 3.0013755 3.1789472 3.2475945 2.7510665 3.1519506 3.2366347 3.2092056 3.4304720 3.6882968 3.4734580 3.2263844 3.1278609 3.0915746 2.2819107 3.2969048 3.8198769 3.2712720 2.9438677 2.8558565 3.6237792 2.5846800 3.4309257 4.0228348 3.1997971 2.8654152 3.2429026 2.9611326 2.7809638 4.0012210 3.3108966 3.8334839 3.3990875 3.5742543 2.8532599 2.9224556 2.4193558 3.0704626 2.8084669 4.3398254 2.5551308 2.6925664 3.3192384 3.9056042 3.5339871 3.3582539 3.1231175 2.3147851 2.6718257 3.4792549 3.8736878 3.1263989 3.5497131 3.2750765 2.8518421 3.7087818 3.4272810 2.9983655 2.9297364 3.4639775 2.7211797 3.3817591 2.0973650 2.5166273 2.8350344 3.1301885 5.4791255 1.8888892 1.7470540 1.7449489 1.8056841 1.5134476 1.5471981 1.7028076 1.6097009 1.7804824 1.6885502 1.9716117 1.9792615 1.6762234 1.7990732 1.5680381 1.6380379 1.5310570 1.7206122 1.5954050 1.5816239 1.7588347 1.6742079 1.6447612 1.8719438 1.8926248 1.5557018 1.7273797 1.9432401 1.8649809 1.8957313 1.9742285 2.0579093 1.9562391 2.1664995 1.8431456 1.6088093 1.8894590 1.4338671 2.1613732 1.7838993 1.7849933 1.3898846 2.2707299 1.8507015 1.8759626 1.5585874 1.9676025 2.3262065 2.6867484 2.3587814 3.1546318 3.5448557 2.5473975 3.8887340 2.3940301 2.4511529 3.3046120 2.8007498 3.6716395 2.7763480 2.8481289 3.4362272 3.3198653 2.7835555 3.2829129 3.2538436 3.2705599 3.1174283 2.9343829 2.8896601 3.0393572 2.9882035 2.8583710 3.1637444 3.1011372 3.1191190 3.0783416 2.8868053 3.2569658 2.9830079 2.9745104 2.6343683 2.7462693 3.1835044 2.9244880 2.9536566 2.7455228 3.3488250 2.8367058 3.4885096 2.8023091 2.7928374 3.4062280 3.2140138 2.8822298 3.2012073 2.7573320 2.8120805 2.9888173 3.3614814 2.9766620 3.3430932 3.4181912 3.5230304 2.9754056 2.8306676 3.2250277 2.4037776 2.8410582 3.2616357 2.9493039 3.1344360 3.3687288 3.1779650 3.0774684 3.1924486 3.1761975 3.1000266 2.9483304 3.3020684 3.0021209 3.2721836 3.0662185 2.9056653 3.0284809 3.0127495 2.9984275 2.9771371 3.2642288 3.1674365 3.6766898 3.2354654 2.9051929 3.2207304 3.0532821 2.8290966 3.3745318 3.0773399 3.4668738 3.9098030 3.4891107 3.1150166 3.5407291 3.4864603 3.3384478 3.0168781 3.1574467 3.5858158 3.5987242 3.8167651 2.9097320 2.9071326 2.8362602 3.1364645 2.5830232 2.9398780 2.8385090 2.6386981 3.0115885 3.3241233 2.8187386 3.0785776 3.1402017 2.9405812 2.7095295 2.9578800 3.1320638 2.8390385 3.3309532 3.6900513 3.4161486 3.1646753 3.5017207 3.3793638 3.0847241 3.2275950 2.8904268 3.7912476 2.8094695 2.6027800 2.8623910 2.6389427 2.9395205 3.4477810 3.9784611 3.0062319 3.1281597 3.9959261 2.9483840 3.0595349 2.9324948 3.7961536 2.4977801 3.0449225 2.9533475 3.6699826 4.1643692 3.1652644 2.9376245 3.7824531 4.5757521 3.7701996 3.7261615 4.6758202 4.2963628 3.5864908 3.4085631 5.5718888 3.1576445 3.1146060 3.6751114 2.1137019 4.2782096 3.9209572 2.0157488 4.0828366 3.8152993 3.1858649 3.7035114 3.5762245 3.2863467 3.5158253 4.5107193 3.9783651 2.0935097 3.8439549 3.1898038 2.7273354 3.0742923 3.4519270 3.9947812 2.6647359 3.0134274 3.5029006 3.8863055 3.1875292 3.1499039 3.5816539 4.0096869 3.4258313 3.4911509 3.8324280 4.2855229 3.9153553 2.7887981 2.6082847 3.1292270 3.6043810 3.1260020 3.2244660 2.9126550 2.9317330 2.8557292 3.3323866 3.1991022 2.9955555 3.1435335 3.1525241 2.9026349 2.7286398 3.2419561 3.3807236 3.1432307 2.9646069 3.0604086 3.0327803 3.1424959 2.8093223 3.0124597 2.6447733 3.4475291 3.5646397 3.2974403 2.9201250 3.3747433 3.1215163 3.3347951 3.2846245 3.3387567 3.2503175 3.3654626 2.8567451 4.2424018 2.6977023 3.3393490 4.8431750 4.3320816 4.7040896 4.1355897 4.5978717 4.1272867 3.8064718 4.6055004 2.3697239 4.6659965 4.2657222 4.1196228 4.4197955 4.1994715 4.2269605 4.6416421 4.8348048 4.4852254 3.4803089 4.3570492 4.5577598 4.4094417 4.7148050 4.4186186 4.5968681 4.4444017 4.3815268 4.8202582 3.9471502 3.0974042 4.7401091 2.7834438 4.5715572 2.7477526 2.4437077 5.1722224 4.1437823 4.3502811 5.1635689 2.9453455 3.7477615 4.1658547 4.0113877 3.3483300 5.2951408 3.5945264 3.4893684 3.5483441 3.6348905 3.3984957 3.4988639 3.8586669 3.8514668 3.4756770 3.7859391 3.7409576 3.6188284 3.4345864 3.8619560 3.2855682 3.3816678 3.3195967 3.7357954 3.7283159 3.5547431 3.7025398 2.7446034 3.5257487 3.5081205 2.9398629 3.7639701 3.5010770 3.7584780 3.7628658 3.3586802 3.7724979 3.5333658 3.5815846 3.2364635 3.5508877 3.3014969 3.3125255 3.8345926 3.1448433 3.7155732 3.4392863 4.1211719 2.9291364 3.5361261 3.7679782 4.1997583 4.0780737 3.3627258 3.4292294 3.9119748 3.3608743 4.1738118 2.7440831 5.8256594 3.0130881 6.2045347 5.0402121 3.6821751 3.2872798 3.3311691 3.6113678 3.5845432 3.6879614 3.7343277 3.6135817 3.3325812 3.4261582 3.0411406 3.6880896 3.8022355 3.7289755 3.4880980 3.0218840 2.9243152 3.5607508 3.1850305 3.5039504 3.2494886 3.5540586 3.4827797 3.8404814 3.2745004 3.2633236 3.6886068 3.4096050 3.2821324 3.4693847 3.3116249 3.7385858 3.1503183 3.5996855 3.4661050 3.3290486 3.4871771 2.9550251 4.1052372 3.1757015 3.3670251 3.4428222 2.6609083 3.6863719 3.5048598 3.1459448 3.7728534 3.7115156 2.9645596 3.1020218 3.6287925 3.0877259 3.1651220 2.8112759 3.0220568 3.8817172 3.8672463 4.3485554 3.1716727 3.8968645 3.1609639 3.2696857 3.3438761 2.8115338 2.7341683 3.1170693 2.7701624 3.6686443 3.0982046 3.3563435 3.1728784 2.8731523 3.1216890 3.1750043 3.0847736 3.1869235 3.5860737 3.3228132 2.8269100 3.0838379 2.7816074 2.6767982 2.5893675 2.9888993 2.6434047 2.9011468 2.7555466 2.8977571 2.8180270 2.5504346 2.4574703 2.9061565 2.9438705 2.7389350 2.5039957 3.0721040 2.6057934 2.6798448 2.9662461 2.4955234 3.1434283 3.2026349 2.9755537 3.5156049 3.1542359 2.7283613 3.1201476 3.2326851 4.8797131 4.0233998 2.9962448 3.7904606 3.0854932 4.9261784 2.9644021 2.9285611 3.3107203 2.6902981 2.7044533 2.4214035 2.7305507 2.8630062 2.2391962 3.7948618 4.7342627 3.8884789 2.9160784 4.8568074 4.1935072 3.6531656 3.5105015 4.3108878 4.8212257 3.9966391 4.7559593 4.0900746 4.7121658 3.7499905 4.0694681 3.4169661 2.8884366 3.9355177 4.5891921 5.1697958 3.7786433 4.4402096 4.6672245 5.6673121 4.7509913 4.2071522 3.6696510 4.0917518 3.9347372 3.4072072 5.1463924 5.3900224 4.3217469 5.1293495 4.4037729 5.8500938 6.7561984 3.9906776 4.7886806 4.2870838 6.3703556 3.2266257 3.0731961 3.2035441 3.2933108 3.1779393 3.4148642 2.9470173 3.3085728 3.2119612 3.0458948 2.8351355 3.3524107 3.8503609 3.3742839 3.4725133 3.1342702 3.6663240 3.5248030 3.0718213 3.3819026 3.1309240 2.6405362 3.2819323 2.8657971 3.4241196 2.6968411 3.9289811 2.7403397 3.7165498 2.8961445 3.3788161 3.1792051 3.5430705 3.3693606 3.1076060 4.2428765 3.5793813 3.2050433 3.1596852 3.3545127 3.3394715 2.9012698 4.3417140 2.5719155 3.6451888 5.0779256 3.5594955 3.9391224 3.6563930 2.6817031 3.7707941 2.8976382 7.0266828 6.1861736 4.0423772 4.6795288 2.2362000 2.3427439 3.1641818 3.0372140 2.5871414 3.0086024 3.2569166 2.9372694 2.5574719 3.5802813 3.1914937 3.0491553 3.6373140 2.7757508 3.9192629 3.1477984 3.0993568 3.5451722 2.9500163 3.0589895 2.8157366 2.5552901 2.3896632 3.2233739 2.9500673 2.7693120 2.9769964 2.6270671 2.5081364 2.8292674 2.5827816 2.6462821 3.0737164 2.9383821 2.8765490 3.0143583 3.5424949 4.6746514 3.7496037 3.2090265 3.5387840 3.7294764 3.0890320 3.8870718 2.7050234 3.4219858 3.5300517 2.6618639 5.0191903 4.1325550 3.6729231 3.0708106 3.0193380 3.7289227 2.9202417 3.0039748 2.8451949 2.9660288 2.9869741 3.1444779 3.0064544 2.9496547 2.9752447 2.8729432 3.1674524 2.6008616 2.9229801 2.9146481 3.2850828 3.0660205 2.8652637 3.4665765 3.0289995 2.8907540 2.9013949 2.9368700 2.8622196 2.9909668 2.7774187 3.8685675 3.8685675 3.8479278 3.8479278 3.8877894 3.8489101 4.1632477 4.1706707 4.0831865 4.1274719 4.2942705 4.5556341 4.5556341 4.4415027 4.9193275 4.6466791 4.9747702 4.4840263 4.4840263 4.2000290 4.2000290 3.8114543 5.0579370 5.8340953 5.8340953 3.7249404 3.6091881 4.5347382 4.5347382 3.6495273 3.6495273 3.5580247 3.5580247 4.2420633 3.3637525 5.1528169 2.3265886 2.1656640 1.3859917 2.8674323 2.9673354 
NUTLON022472_KOG0647                                                                                                                                   3.2416435 3.8892053 2.9115015 3.9504298 3.9365577 2.3292487 3.2499733 2.7258201 3.5175923 3.0986804 2.1861407 3.1259063 3.0554680 4.2220829 3.1189882 2.7540316 2.8029752 2.3632492 1.4244800 3.0332085 2.4448258 3.1110262 2.8251869 1.6105122 2.2380119 2.9391969 2.8980801 2.4449547 3.0564356 3.2790550 3.3649931 2.5633598 2.3397103 2.3844220 2.5285616 2.4924038 3.0175462 2.3491350 3.0284541 3.1096144 3.2785362 3.2454618 2.3713145 2.5045656 2.3527132 2.2944940 2.1701094 1.9185766 2.1124748 2.8975717 1.6657992 2.5743636 2.6118550 2.6352165 2.6086008 2.2945204 2.6502478 2.5010304 2.6646573 2.3922818 2.8477116 2.3454610 4.0643566 2.1258144 2.8607444 2.4572996 2.5092111 2.8950599 2.8569918 2.1673681 3.6219682 3.4145612 2.0938381 2.2964553 2.5199415 3.2768554 2.5514013 1.9809036 2.5836953 2.6751558 2.1973828 1.7891782 2.2097684 3.2001367 2.9833625 2.7357744 2.0790868 2.3884308 1.7111029 2.3296270 2.1045578 2.6358405 2.7495022 2.2757229 2.6534391 2.3928532 2.3007216 2.4227467 2.4205465 2.5342940 2.6639023 2.3566252 2.7083744 2.1658896 2.1345711 2.1973100 2.6766326 2.6802008 2.9649658 2.5047006 2.2161314 2.1847773 2.4847754 2.3383047 2.5543124 2.7991813 2.5043170 2.0672348 2.5371508 2.5235119 2.4448276 2.6558075 2.4744337 2.6069624 3.0082125 2.5856011 2.2113970 2.3597055 2.4044192 2.6288920 2.6863690 2.8033119 2.6236068 3.3090916 2.4154276 2.0503528 2.6049773 2.3227285 2.0992007 2.3418326 2.1631378 2.1516669 2.0214584 2.2476325 2.6405170 3.4529013 2.0494381 1.7642057 2.3644439 2.1174549 2.3533578 2.3639624 2.1372820 2.4045007 3.1789908 1.5960845 2.1320485 2.1426607 2.3286122 2.1467451 2.0802810 2.1800170 2.9973475 2.7157061 2.3467645 2.4115972 2.3040053 2.3591171 2.1373476 2.4574105 2.2984523 2.4721458 2.3309932 2.2592440 3.7503698 2.0578242 3.3276313 2.4257312 2.3930418 3.0099318 2.8026107 2.6161927 3.2072886 3.0863311 2.6275577 2.8890649 2.8000924 2.9860319 3.1451706 3.1855153 3.0771761 2.8799684 2.5136654 2.9057441 3.0197533 3.3135580 2.6453091 2.5943030 2.5633220 2.5739065 2.8460255 3.3982994 3.1378737 2.8800905 2.8375325 3.1359383 3.0350828 2.8092121 3.0352819 2.7578305 2.9046445 2.7817700 2.8794727 2.8297832 3.7724157 3.3256964 2.6185054 4.9814242 2.4456376 2.8351753 2.9100546 3.2832694 2.7518587 2.9788349 2.7237309 3.6505913 2.9590210 2.7670628 2.9106528 3.3378730 2.7061143 3.4991491 2.4719192 2.6650071 3.6870972 3.4389996 3.1852473 3.4237338 2.9045075 2.6689658 3.3303912 3.4651692 2.6792794 2.5928328 3.0741017 3.5127927 3.5822780 3.5155240 3.4548709 3.7242712 3.7782167 2.8085951 3.8759588 3.6574408 2.7679684 4.0044077 2.1735698 2.6295477 2.7392600 3.4649018 2.6182562 3.0737156 2.3939059 3.8640468 2.7564594 2.3345156 2.1158494 2.1279159 1.8326721 1.8010057 1.8496018 2.2206987 2.2788986 2.3219710 1.9051378 1.9215577 2.4618169 2.1312848 2.4061961 2.3531148 2.0240925 2.0590015 2.2975519 2.3120765 2.2409629 2.6066079 2.1549022 1.9497686 1.8621089 2.2322404 1.9798194 2.4435906 2.3262429 2.1290161 2.3349288 2.7203781 1.9737708 2.4451761 2.2162169 2.2163172 2.0145002 1.6428910 2.0735286 3.1849789 2.2953740 4.6044412 9.0000000 3.7412077 3.2882101 9.0000000 2.3096490 4.8529155 9.0000000 2.9899955 3.6925165 4.0865962 3.6584452 3.8868433 4.0425329 2.9705921 3.7933776 3.5083450 3.9931542 3.6051017 3.5021083 4.6828764 4.0925134 1.0889834 3.9622846 3.1598233 9.0000000 3.4115750 3.2410218 3.4465951 3.5344496 3.3625382 3.4996657 3.4137953 2.8555733 3.0928317 4.4321489 2.7024910 2.8039083 3.1749678 2.9308300 2.7681926 4.0066072 3.3906824 4.5188162 3.8148090 3.4595229 2.6755857 3.2758069 3.6311957 3.4104136 3.7031567 3.5077800 2.9125435 3.9570288 2.4573475 2.5398100 2.7387496 2.4028458 2.4633067 2.8432620 1.9906153 2.4907396 2.9180601 2.6448076 2.7700441 2.8008845 2.4861119 2.6351871 2.5752020 2.5160301 2.7167115 2.6477512 2.3902520 2.2913790 2.4658185 2.5157091 2.5299759 2.4244630 2.1949436 2.5963283 2.1236180 2.9500439 3.0620562 2.6506527 2.1836174 2.6431274 2.8669772 2.6327551 2.5171745 2.6525558 3.3076106 3.0267860 3.0803890 2.2693139 2.3676319 2.6698206 3.1555528 2.0704124 2.8081831 3.4513447 2.6178742 2.8327538 3.1581667 2.4322764 2.9090253 2.9262716 3.1581667 2.6569105 2.2583589 2.1565029 2.4447871 2.8085625 3.3889930 1.8625817 2.1404023 1.9972809 1.9960181 2.5291718 2.6182311 1.9060979 2.2182935 1.5677559 1.7704620 3.4518250 9.0000000 3.6829621 2.6191820 2.9394717 3.4711618 2.9646714 2.2247857 2.0196872 2.7906543 2.6938476 3.0398941 3.0398941 2.5507389 3.0107877 2.5243398 3.0479824 2.5495624 2.7041620 3.1125018 2.8322004 2.2695661 3.2454524 2.6324954 2.6437896 2.6541645 2.4819311 2.4163974 2.4354122 2.7946514 2.6829853 3.0395474 2.2843376 3.2632600 2.7109663 2.8272054 2.7322999 2.8592773 2.6388353 2.7292646 3.3236361 2.6260867 2.8337925 2.8034235 2.1847882 3.4659082 2.5701476 2.6879575 2.6294979 2.8731744 3.5713421 2.8887883 2.6833161 2.5017494 2.6187689 2.2210764 3.0835515 2.8541148 2.2993602 2.2844210 2.7013952 2.2184008 2.7002097 2.4595149 3.0024425 2.5746999 3.6845757 2.6761031 2.6684048 3.0545058 2.3230528 2.4947679 3.2554081 3.0531068 2.2840404 3.0248047 2.6186949 3.1185882 2.1740967 3.8604267 3.3402672 2.8660393 2.3480938 2.9024117 2.8259407 3.0876313 3.2238408 3.4650553 1.9245486 1.7517080 2.4731450 2.8040349 2.6025638 3.1283572 2.6157703 2.4471121 3.5217362 3.2027689 3.2489420 3.0433788 2.3827441 3.2166070 3.0433788 2.9039367 2.7114328 2.5131170 2.6530395 2.7824557 3.3059319 2.5553249 2.8265936 2.7746846 3.0091651 2.7094267 2.8561812 2.6248846 2.4750744 2.8386316 2.5490995 2.3937345 2.4005284 2.4123922 2.7512110 2.7172606 2.9883016 2.9346146 3.0179258 3.2050882 3.3450223 2.3871027 2.8591854 2.4057592 2.5842655 3.1776322 3.2242122 2.2081753 3.2169684 2.0029081 2.5840608 2.5087402 2.8482044 3.3874668 3.3911707 3.7479909 2.4611515 2.8725299 9.0000000 9.0000000 3.3107884 9.0000000 9.0000000 3.6791392 2.8212239 2.7551699 3.0867500 2.6384651 2.7998033 3.0058796 2.9840420 3.4285493 2.4727468 3.0023257 2.6535215 2.7670148 2.7686430 2.7426364 2.8173375 2.6434244 2.3185034 2.5825846 3.1135623 2.7846896 3.0860545 3.0178899 2.6585747 3.0557698 2.9563544 2.9900010 3.2240326 3.1675463 3.0177557 3.0433015 4.0151831 3.1273037 3.2291550 2.3700693 2.8090763 2.5942508 2.6091142 2.5604873 2.3976969 2.4623471 2.3567373 2.3122459 1.9963949 2.7819442 2.2970345 2.3957992 2.8374720 2.9183880 2.1646690 2.4580712 2.7324174 2.4944501 2.9860472 3.4272688 2.8311664 2.5559736 2.6446638 3.0134662 2.8787870 2.7530327 3.4551010 2.5322192 3.0617064 2.5554275 2.8065937 3.1326191 2.0961541 1.9581887 2.4428765 2.3105467 2.4434944 2.6432000 2.3661142 3.1514488 2.9467631 2.1937739 3.0062036 2.2776558 2.2838713 2.4885619 2.9884762 2.4954000 2.8909631 2.3190504 2.9938679 2.4962229 2.2354068 4.0816265 3.4168347 3.0601556 3.6923725 3.7427135 3.2157441 3.1380593 2.8749314 3.3717051 2.9427668 3.4101824 3.3819260 3.1048127 3.4138676 3.0522360 2.9915612 2.8679943 2.9874093 3.8137210 2.7357561 2.6056839 2.7042245 2.9250203 2.4769012 2.8857645 3.3560279 2.7854910 2.8261548 3.0132717 3.4859471 3.3844473 4.0051189 3.4098910 2.5599027 2.7941888 3.0169500 2.6804626 4.0293523 2.9804177 3.4122645 3.0469802 3.1996142 3.8603510 3.1287811 3.5883099 2.3994954 2.2305574 2.9354039 2.3377413 2.5922922 2.1185624 2.5935838 2.2171607 2.0071313 9.0000000 2.4231222 2.6112651 2.5079339 2.3057021 2.4084433 2.0313160 3.0651001 2.6665994 3.1557418 3.2321487 3.0031187 2.5370953 3.2189494 2.3349911 3.1865741 2.9097392 2.5580346 2.1593719 2.4344438 2.4940003 2.8508505 3.1641285 9.0000000 3.0043027 2.1746433 3.0743122 2.7801274 2.4267608 2.6259115 2.3330429 3.8440233 2.3928842 2.3824127 3.6406350 3.2782689 2.7843769 2.4265485 2.7942385 3.2297044 3.1646970 3.4150985 3.4339179 2.9886761 2.5070801 9.0000000 1.4469796 2.6911862 2.5846457 1.8369054 2.7973537 3.6402371 0.8869686 3.8160785 2.8717029 0.5822429 4.2093014 8.9999981 1.0056982 4.9872017 6.0388599 9.0000000 2.6447575 4.3053495 4.6312896 2.4211158 2.9845068 2.4282553 2.5327153 2.8053716 2.6859110 2.3565264 2.7782256 2.5341071 2.7974100 2.6193677 2.8089196 2.3830535 2.9756463 2.7366442 2.6684112 2.6438809 2.6455303 2.2993196 3.0826914 2.5955119 2.4454152 2.6182982 2.4144973 2.3691144 2.6911871 3.3852652 2.5130880 2.6912897 2.6759894 2.8125673 2.4327573 2.4019096 2.6699712 2.8782009 3.2180882 2.7399107 3.1237793 2.6874100 2.2123517 2.7961615 2.4802253 3.2154210 1.5613745 1.7710048 2.5346712 3.0937030 0.7648973 6.6194936 2.5896114 2.8139250 2.2579880 1.7529441 4.6040319 2.4461245 1.6418754 2.4647126 2.9083226 2.1917072 3.5847824 2.9788354 1.6542752 1.6481154 1.8131138 1.7284687 2.0263950 2.6879588 1.9415487 3.4253732 2.7267634 2.6956532 2.6006112 1.5941449 2.3110816 2.5411870 3.2869823 9.0000000 1.9405326 3.4810613 2.7852163 3.6278110 2.4143060 3.6428958 3.1562919 1.7499683 2.9834227 2.4649465 2.2745894 2.5532099 3.4954178 2.3306901 1.7665610 2.4998080 2.7851805 3.1651624 2.2959896 2.1396890 2.7783218 2.7316252 2.4075521 3.1202384 2.8308814 3.4004154 2.4157149 3.6785841 2.8213500 2.8989631 2.0768480 3.2489934 3.6822843 2.8557811 2.8796796 3.1412950 2.9168561 2.1624820 3.4102835 3.3034015 3.1874761 2.6932519 2.9748364 3.1348437 2.7515197 2.6582914 2.5358892 2.6525465 2.8399659 3.0659764 3.1570337 3.3635583 2.5260340 3.0269477 3.1406944 3.5532046 3.2309254 3.5129129 3.4563427 4.2293637 1.9899806 3.1382491 3.8400894 2.8654466 2.6373879 2.4309724 2.1592013 2.6642741 2.9457309 2.8655206 3.1535849 3.4440503 2.7709876 2.4463909 3.5011286 2.5287580 2.3157959 2.9607078 3.1002507 2.2061960 2.5178765 2.3338800 2.3660874 2.2208918 2.5729323 2.9590446 1.8167258 2.9453041 2.3403603 2.7513453 3.8328278 2.6280870 3.2618835 2.5213873 2.8094625 2.3064317 2.6225915 3.7848479 3.0647172 2.5139163 3.1068374 2.8779653 3.2055982 2.8040213 3.2563391 3.1418416 3.1367473 2.6016208 2.5951622 2.6672137 2.7724564 2.4684584 2.3111615 2.1327423 2.4330761 2.7395679 2.4850055 2.8093498 2.8044369 2.6356994 2.6734751 2.5842859 2.5360189 2.4834302 2.4966465 2.5604913 3.2864854 2.6793839 2.9552656 2.7917393 2.2674123 2.5441839 2.7107300 3.1837538 2.6978895 2.6682176 1.9812788 4.0708153 2.5008427 2.9635274 3.0272942 2.8300932 2.1381921 2.4185682 4.1341639 3.2590708 1.9889288 2.5344138 2.3405361 2.3542738 2.5116226 2.5204568 2.4194005 2.0606895 2.6685175 1.6860776 2.6608250 2.3551884 2.6422122 2.2928768 2.1570799 2.4344649 3.9171635 2.7428448 2.9655046 2.4328064 1.7297156 1.8624218 2.4666092 1.9052444 3.0884025 2.5016356 3.3234105 2.4999077 2.1904031 2.4610888 3.0694886 2.2033872 2.0500378 2.4515721 2.6197065 3.0779865 2.8330751 2.8669119 3.4847849 2.0586179 1.7948789 2.6465325 2.6286777 2.8632973 2.7177002 2.6872938 2.4329732 2.0692990 2.1156270 2.3640542 2.1226790 2.8016439 2.5069064 2.3956503 2.2687526 2.4613432 2.4273814 2.6192222 2.3220739 2.5264246 2.2933866 2.3681789 2.1061821 2.4356863 2.2490430 2.3582040 2.7093487 2.3288788 2.3550947 2.3289659 2.7849724 2.9845683 2.2133495 2.0824590 2.3019560 2.4948514 2.3514016 2.5494094 2.8124272 2.8781538 2.7817800 2.5106809 2.1111779 2.9558276 2.8303248 3.0810435 2.1303224 1.9581908 2.0285580 2.4574375 1.9466944 2.1290136 9.0000000 2.2345815 2.4549306 2.2146932 2.2887378 2.0817706 2.2118337 2.1780618 2.0311879 1.9502779 2.1970133 2.4544325 2.3278150 2.6988991 2.6994612 2.3288419 2.3764074 1.7836382 1.6263206 2.0737862 2.9793923 2.8559935 2.3118339 2.8008615 2.5746293 2.5055764 2.5830868 1.6460979 2.7387167 3.0162757 2.6148835 2.4693370 2.6830903 2.3174212 2.9749467 2.7591251 2.6843420 3.1801448 3.5286936 2.7265409 2.4550489 2.8370386 3.5096890 2.2125272 3.0091225 2.8333470 2.8646070 2.7425963 3.0383511 1.9695296 4.6618138 3.5598732 1.3609179 1.8572666 2.2456924 2.5244227 2.1814707 0.5188388 2.6552113 2.2834744 3.0412629 2.1225949 2.2318070 3.3609403 2.3538191 1.6212282 2.8409807 2.4106591 2.7252297 2.2612016 3.3142991 9.0000000 9.0000000 2.3017701 2.9081980 2.1425447 2.2015260 9.0000000 1.2065316 3.1944394 2.1749892 1.8794772 2.9461913 2.2724589 4.1550991 3.1008543 2.0771515 9.0000000 2.6148817 2.3090087 2.2545282 9.0000000 2.0208643 4.8805866 8.9999983 8.2381974 6.6526585 1.3393808 8.0729773 3.5870355 3.1072975 9.0000000 9.0000000 7.0342929 4.1108628 4.1326317 3.8637389 6.5543381 8.1067819 2.1109283 9.0000000 8.9999989 5.4301275 2.8725005 8.9999990 7.3983348 8.9999982 4.9520452 9.0000000 4.3138360 3.1300610 5.9082771 5.6881035 8.9999983 4.5616594 2.5459797 2.9126449 2.3237503 2.8639778 3.0541141 2.9621786 2.8545397 3.0180781 2.4603410 2.4242215 2.5617630 2.9103202 2.5977382 2.3119797 2.4715194 2.5397291 2.5412572 2.6062884 2.6984870 2.4204881 2.7537039 2.9672762 2.7697406 2.5100892 3.2858740 2.7338610 2.9093511 2.4927016 2.2017570 2.3600780 2.7229605 2.5136078 3.9832368 2.5038493 2.4578885 2.9825206 3.0034934 6.6606231 2.8387550 2.3652416 3.0035118 2.5278328 2.6774420 2.6953400 2.0617561 2.5460692 3.4890249 2.9887151 2.5236468 3.0508408 2.7167074 8.8558175 2.1400716 1.9735952 6.2723069 6.4721502 5.8336701 6.0183972 4.4678025 5.2460880 6.6007590 5.2810976 7.0628221 5.8010816 7.2179656 4.6065198 9.0000000 7.1204004 6.1550431 6.1450313 5.4433401 6.8427761 1.7458217 5.5221733 4.2099571 9.0000000 1.2675064 1.0032984 1.0579024 1.0082684 1.1230435 0.9276744 1.1605087 0.9085819 1.0024728 1.2518654 1.3286455 1.0945199 1.1534798 1.0896179 1.2925710 1.3154908 1.3234155 1.2360877 1.5962470 1.3366640 1.1151760 1.3885964 1.4054792 1.2861051 1.4184391 1.1018139 1.2817980 1.4541912 1.3038495 0.8789811 1.1989823 1.1938258 1.4472918 1.5585705 1.3004914 1.1429170 1.5149937 1.1407601 1.5121177 1.2892881 1.9366896 1.1796548 1.5379671 1.5835465 1.8214014 1.6026578 9.0000000 2.1194252 1.9298731 1.5316085 1.3431622 1.2178099 1.7472594 3.0341244 2.1368887 2.1367352 1.8008798 1.8680253 1.9689696 1.7314957 1.8860721 0.0000000 9.0000000 2.4418998 1.2156707 3.1883091 9.0000000 1.8718435 2.0969439 2.2271817 2.0855200 1.8465099 2.9583819 2.5898413 2.0957621 1.2237319 9.0000000 3.0588395 3.1544672 4.0312404 3.4212994 1.6999107 1.5739145 1.2691248 1.3977476 1.7301616 1.5914813 1.6525405 1.4454839 3.8196238 3.3136107 3.8729489 2.8724445 3.6350268 3.2320446 3.4560882 3.2825458 3.7259448 3.8739594 2.8101518 3.4294953 3.4290700 3.8595532 3.9190996 2.7832478 3.9241009 2.6607692 3.7583591 3.3447586 3.7873787 3.5108526 4.7114390 3.1396876 4.9816745 4.7569414 4.1021457 3.1893919 2.5699888 3.3714990 3.1114789 4.0129585 4.5048199 5.0076416 4.0471824 5.4542131 3.4400245 5.0034195 5.2026509 9.0000000 5.2139252 3.9512027 4.9356467 4.6245703 4.3141965 6.0458926 6.5158314 4.0570045 3.6796884 4.2447574 3.0862248 3.6853661 3.2536525 6.8469340 5.2302378 3.4390220 1.9958615 7.1120640 3.5912144 3.4993766 3.7424918 5.2343219 4.4759170 4.7314957 8.1424229 5.9251509 9.0000000 5.4935974 4.5718608 3.6651732 3.4881215 3.5488894 6.0530995 6.4347339 4.5068110 3.7397611 2.6756444 2.1325714 4.1608852 3.9855588 5.9926123 4.3848845 3.0703909 3.9505592 5.2742819 3.4266068 3.1082956 3.2406773 3.1923490 3.1115836 2.6145669 3.7925160 3.2566632 3.1576697 3.6420313 3.5133976 3.3143324 3.4865824 3.2791668 3.2091017 2.7838991 3.1146939 3.6199926 3.1511023 3.0464926 3.7428052 3.8051000 2.7021504 2.1740574 3.2624607 3.4600675 4.0051275 9.0000000 3.2726139 3.2507893 3.7154753 4.2170227 2.5712875 3.7294750 9.0000000 3.8947888 3.5366505 3.4744484 3.4377187 3.6129450 3.1920731 3.4240842 3.2693947 3.8072583 2.4235391 3.2602136 4.6394118 5.2188746 3.8186745 2.1863226 2.3892173 2.0297455 2.6588557 2.5024383 2.8016889 3.5156593 5.3604515 2.7732586 4.4679523 1.6127250 2.0060268 1.6363740 4.1746499 3.4634552 2.9022645 3.8201872 3.6560360 2.4378214 3.2622360 2.9444577 2.0509039 2.9043585 1.7598253 9.0000000 3.0612291 9.0000000 9.0000000 2.0388036 3.3063027 4.8022360 2.1575771 1.4100508 1.5102486 1.5047230 1.4516980 1.5744704 1.4890475 1.4522213 1.8377835 1.5264422 1.8145901 1.7317839 1.7983554 1.7183588 1.8386521 1.8395694 1.8386019 1.5633170 1.8366130 1.5561285 1.5088313 1.7660830 1.6783376 1.9713578 2.0630808 1.6699484 1.8590458 1.4682592 1.8823721 1.6781073 1.7741611 2.0208840 2.1261890 2.2684821 1.6186231 1.9486391 1.6669293 1.3779224 2.0822416 2.0199278 2.5337108 0.3664090 2.0000675 1.6951163 1.9083710 9.0000000 1.4737725 2.0788427 1.4970728 1.7661569 3.3040603 2.6773824 1.2380940 2.8967756 1.9587631 2.4970454 3.0718377 2.9377852 2.8488967 1.1102102 2.8231052 2.9655681 2.8119773 2.7916699 3.1131403 3.4945488 3.1034771 2.7006751 2.9171709 2.8242086 3.0772096 2.6236823 3.0302471 3.0337641 3.2899722 2.6832067 3.3536086 2.9600568 3.0657359 3.2383227 2.5994278 2.7515727 2.9531329 2.7454941 2.9709431 2.9002536 2.6831641 3.2202194 2.7354675 3.1081196 2.6472503 2.7086363 3.1561079 2.8520725 2.9739187 3.6086094 2.7325246 2.4597750 3.0863648 2.6768317 2.5015150 3.1039274 2.7684612 3.1393886 2.6866526 2.7459688 3.0574142 2.4006569 2.5885443 2.7560417 3.0573798 2.9813656 2.5586499 2.5716289 3.1797759 3.2127505 3.5103025 3.3343110 3.5443241 3.7958699 3.2743911 3.0624155 2.8293100 2.9376481 3.3612990 2.9101432 3.2872543 2.7084541 3.2582100 3.2161709 3.3601370 2.8322146 3.1437080 3.4892630 3.0136181 3.4121137 3.1871475 3.5887575 3.2464475 2.6204242 2.9737952 3.3623425 2.7931713 3.7307973 3.2710481 2.6392360 2.9127070 3.2754342 3.0914972 3.8054769 2.5480106 2.9259068 2.5718139 2.8015762 2.4021729 2.8659461 3.2938461 2.6222778 2.5994252 2.9751432 2.4850913 2.2577514 2.8420577 2.5316621 2.8509397 2.8864510 2.7020569 2.3413429 2.9290433 2.8664583 3.2476604 2.6060207 2.7816873 3.2823351 2.3622537 2.7320790 2.3027265 3.1884179 3.1559749 2.2619346 2.2513304 0.0000010 2.2254861 3.2596445 4.3821886 2.4943091 3.1887591 3.5186745 3.1247934 2.8196915 3.5252784 4.0706643 2.7929458 2.1505372 2.8412357 2.4500864 4.0016696 3.0762561 2.5647667 3.0868227 3.4343581 3.3307121 3.3581233 3.9132885 3.3961304 3.2075153 3.3840169 3.5630171 3.7608157 3.1986574 4.2119299 9.0000000 2.5295039 3.2824168 9.0000000 3.7509674 3.4752924 3.0327408 2.6518194 3.0969739 3.3270692 3.4182253 2.8820225 2.7714145 3.5422496 3.0511465 3.3716854 6.4149985 3.1929648 3.6721972 3.0016419 2.2868358 3.1157601 3.3767457 3.3443966 2.5692931 4.1834453 3.8832238 4.4623195 4.2891056 3.6332157 3.7001239 4.1581311 4.3658202 3.0057552 3.0259393 3.2502028 2.6241494 3.0443121 3.1008831 2.8841003 2.8729798 3.2248123 3.1607275 3.3796207 3.0389568 3.5756359 3.5107673 2.3557770 2.8767261 2.7392781 3.3589258 2.7032126 2.9995021 3.3635531 3.2628150 2.6369530 3.8509475 2.5525770 2.2744138 2.5688629 3.6358292 2.6735432 3.4166733 3.4151631 2.6896576 3.2477624 3.1272019 2.6816200 3.9714466 3.2154457 2.4833507 5.5161581 2.5977162 3.3505599 7.1216341 5.8962580 6.0640043 6.0619549 6.0340609 5.9280464 3.1391025 5.8807473 1.7940431 5.8028056 6.2979586 5.3719908 5.1670820 6.3479559 6.0620112 6.1136281 6.1222912 5.7593077 4.0566864 6.1375602 5.9668517 6.5406578 6.9047477 4.9335553 6.7644440 5.8421903 5.2474689 6.0643317 2.8514063 3.4418248 6.0320439 2.8088461 7.3359044 9.0000000 2.6028904 6.2631950 6.2817515 6.5724120 5.9881953 2.7288099 3.6635969 9.0000000 6.0181113 2.8585005 9.0000000 3.5898687 2.9205603 4.3532126 3.0406753 3.8098769 3.5200021 3.2677468 4.3171643 3.0427924 3.6368334 3.4960448 3.2551373 3.5500548 4.2145533 3.5494858 4.2218054 3.4606966 3.8863082 3.7234887 3.5376664 3.3047721 3.9273708 3.0910413 3.5908103 3.6558278 3.8916012 3.6184854 3.7827617 3.4375996 3.3382150 4.0006220 3.8211578 3.7370975 3.1547707 3.1344014 4.1152865 3.7512746 4.0051020 3.2017444 3.7615516 3.0623316 2.7194701 3.7427580 3.7786226 4.6007371 4.4268868 3.6515803 3.7261694 2.8861521 3.6741580 2.0967397 9.0000000 9.0000000 4.1567494 4.5247560 5.2467170 5.9581271 3.8587297 3.5135003 3.9017560 3.8560500 3.9934219 3.3624278 3.7220375 3.8473929 3.6502568 3.7417245 3.5164689 4.0895780 3.8346718 3.7717365 3.5643414 4.0195365 3.6099813 3.5954676 3.6063686 3.7336763 3.6875354 3.6826888 4.0583730 3.5665556 3.3003814 3.1127150 4.4219548 3.5910691 3.2801682 3.7994214 3.2787213 4.3966406 3.4989925 4.0247788 3.3038837 4.1711558 3.4365023 3.9206057 4.4398831 3.3479287 3.6601377 3.0967444 2.6569768 4.1753555 3.7486127 3.9579922 5.0020256 3.6286129 4.2596635 4.1901104 3.0574007 3.3753922 4.4765162 3.6886681 4.2682569 4.2529746 3.4800252 3.9930673 4.2468141 4.5153287 3.9790481 3.6641422 4.3406768 3.3407567 3.5444517 3.0065472 3.5427585 3.4021458 3.2258149 3.4931251 3.8125896 4.1526576 3.5631892 4.8179725 3.3428849 3.5460143 3.6160656 4.5001346 3.0048907 3.5284292 2.7612246 2.5727280 2.2997143 2.2213236 2.5566535 2.4235277 2.2754009 2.2583539 2.3623913 2.8873910 2.6482755 2.7502852 2.7785123 2.3016194 2.4815846 2.2960395 2.3251930 2.8500717 2.1206552 2.2121591 2.8030676 2.9526826 2.4620982 2.7679038 3.8243207 2.8105331 2.2501088 3.2954053 5.5060004 3.4759789 2.6338920 3.4044933 2.0287321 4.8752314 2.3022925 2.5527628 2.3424473 2.3516749 2.3401619 2.1592567 1.9799611 2.2814041 9.0000000 6.1556254 5.4117286 9.0000000 2.2441069 7.3841126 6.0842954 9.0000000 3.3952161 9.0000000 5.7622753 9.0000000 5.8014468 9.0000000 7.3663974 6.1089094 9.0000000 9.0000000 9.0000000 5.3480388 6.0031763 9.0000000 9.0000000 5.0508897 5.9769436 4.8413189 5.0643857 9.0000000 9.0000000 3.0272556 9.0000000 9.0000000 6.1754304 7.4591860 6.3255757 3.1669381 6.0613090 6.0271709 5.8712316 9.0000000 7.7344292 9.0000000 5.0949315 2.7167221 3.6200181 2.9041858 3.5552952 3.1488435 3.3275737 3.0101444 3.5541561 2.3462914 2.6735427 2.8380797 4.2922973 2.8128934 2.6658186 2.7572653 2.7700438 3.6141522 3.7933463 2.1087675 2.8496583 3.1615058 2.7851494 2.5258356 3.1357611 2.8605925 3.6527078 3.1228578 2.5611284 4.4750377 2.5058408 3.4605277 3.5942642 2.7529588 4.6953632 2.8377694 3.0556108 2.8387234 3.0351528 9.0000000 2.2958809 9.0000000 1.9431715 2.8166139 2.4946069 3.7559534 4.3613894 3.1026816 9.0000000 4.3831836 2.8109724 2.6681944 9.0000000 9.0000000 9.0000000 4.5006300 4.4431650 3.2472994 3.2750489 3.9237001 3.6542484 3.0983555 3.6486705 3.3226910 3.2890665 2.7488386 4.1874296 2.9735278 3.6677291 3.7694193 3.5218669 3.4540457 3.2884738 4.2792765 3.5314474 2.5643673 3.6130036 3.5255523 3.6780482 3.9984514 5.2141168 3.5686637 3.6096802 4.5989384 3.8986721 4.0227456 2.9724851 3.3419727 3.4630254 3.6125296 3.7563251 3.3404768 4.8404813 4.5778496 6.0274463 3.9760232 9.0000000 5.9592079 2.9261107 3.3633040 4.4954667 9.0000000 2.5574463 0.6127023 9.0000000 9.0000000 9.0000000 3.5448345 3.2519838 2.7952039 4.3921925 2.6400770 2.9586948 2.6906490 2.7673731 2.8230608 2.9059289 2.4382142 2.8557906 2.9814608 3.0905885 3.0719156 2.6040547 2.8238676 3.2352059 2.7400520 3.1919883 2.4101029 5.3946721 2.5644148 2.6557384 2.5156846 2.4807978 2.6312951 2.6201343 2.3670257 4.0929658 4.0929658 4.1227938 4.1227938 4.0919698 3.9177527 4.0084347 4.2704112 3.8882437 3.8351129 3.7286591 4.7433545 4.7433545 3.7286591 3.9012266 5.0285858 5.2254447 3.6135721 3.6135721 3.1169502 3.1169502 3.5726543 4.3486759 5.8934594 5.8934594 4.4043436 4.4785911 4.1704261 4.1704261 4.1557775 4.1557775 4.6508765 4.6508765 9.0000000 3.9963807 2.9279197 1.6317715 2.2396246 0.0000010 4.1411918 3.7874082 
COLSPE023228_KOG0647                                                                                                                                   3.9316879 3.4822839 5.1022178 3.4086375 3.7031539 3.9747643 5.0706892 2.9881620 3.4232800 3.0367972 3.1176842 4.7957480 3.8505086 2.9207880 4.4201664 4.4673160 3.3192262 2.2379651 2.6664223 4.0499499 3.3284896 3.3528583 3.3098257 3.1841343 3.7198872 4.7278087 4.3298144 2.6444939 3.9894845 5.0057454 3.9601159 3.0575029 4.4862724 3.1000163 3.3362491 3.5887619 3.9270759 2.4985596 5.1604082 4.3885649 3.0881254 4.0117947 2.9252018 2.8462783 3.5515624 2.4119465 2.9150385 4.1130273 3.6264174 3.9972882 5.3274868 2.9060378 2.9876849 3.4330894 4.3762429 4.5301127 2.5002829 2.8141972 3.4469471 3.3599552 2.9690673 2.3101648 6.1065046 2.7402935 4.1113732 4.5570650 3.1662439 3.9965855 3.1972472 3.2125589 3.8113958 2.8877890 5.6500149 4.7400016 4.0363261 3.4186843 2.5897407 3.8871164 2.3347681 2.8428007 3.9201658 3.8628904 3.6115563 3.3280958 4.1663903 6.0681259 3.3127941 2.4028658 3.4842984 4.5332955 3.0268957 2.6547583 2.3835400 2.8710146 2.4949187 2.6328865 2.4505860 2.8730131 2.5223110 2.7055478 2.8830014 2.8111625 2.3500515 2.9570775 2.3541203 2.6858041 2.5982547 2.8759242 2.7744263 2.6944604 2.4743002 3.1601453 2.6964428 3.1307545 2.9143081 2.9792854 2.5900357 2.5836555 2.6664722 2.4225144 2.5075938 3.2275830 2.8847460 3.0081985 2.4517918 2.8271736 2.5384301 2.1701152 2.8733459 2.6979956 2.4373374 3.4218497 3.7434839 2.5729730 2.3822188 3.0562210 3.2885555 3.2255043 3.9380528 3.5816889 4.7567473 4.4479985 2.6024537 3.1699102 3.3821037 2.2961774 3.2285069 3.5898138 2.8245831 3.1954433 3.3644550 3.5541195 3.0263403 3.1501665 3.5642491 2.7284421 3.3338383 2.7396053 3.3491170 3.4152702 3.4949930 3.9214942 2.9580505 3.2585104 3.7367832 3.2331568 3.4231992 3.2622598 3.9409108 3.6726330 3.2859348 3.3770942 2.6510254 3.6520493 2.1452955 3.1690510 3.3881849 3.6469933 3.5579322 5.9695779 3.9741042 3.0795070 3.4971723 3.1232869 3.2749289 2.8759798 3.1941364 2.5498457 2.5721028 3.6118429 3.3250589 3.3484738 3.3168738 2.9294501 2.9249017 3.0584464 3.0310824 3.0417340 2.7859050 3.4267253 3.3860370 3.4631439 3.1806545 3.7158469 2.7574298 2.4648493 3.1053220 4.0053220 3.9394549 3.4161293 3.6914867 2.7676745 3.6485321 4.0894905 2.6507101 2.9283993 3.7012082 4.6290747 3.8532006 4.8901000 2.8127569 3.8419793 4.5029892 4.9879613 3.5741073 3.0918936 5.3756208 5.7245421 3.6013704 4.1301724 4.9614968 3.3609822 5.0159002 3.1410651 4.1486659 3.2204396 3.1704463 3.0984993 4.7613390 5.1958628 3.4559232 3.2261453 4.1193579 4.7409375 5.1366116 3.6615359 3.3614292 3.3470852 5.8762711 4.7358703 2.9523849 4.9489925 3.5525966 3.2069836 4.2998977 3.6091732 3.1840599 4.4511872 6.9284413 3.7664332 3.6882612 5.2991899 5.5654012 3.6107328 4.6241233 5.4963970 3.7226195 3.7577744 3.0858349 3.4856812 3.7151067 3.2636016 3.6287384 3.9023283 3.6420664 3.3294692 3.5581566 3.6633195 4.1698687 3.6976707 3.9554697 4.0553200 3.7510362 3.3529299 4.1459857 3.3750108 4.1181765 4.4040886 4.0606495 4.5737915 4.3416487 5.1222117 4.2668070 3.5616666 6.2036980 4.1295838 4.2098325 3.6004307 3.4913266 4.5164387 3.2862582 3.8904151 3.3069613 9.0000000 4.0282287 6.8249926 3.6709135 3.8797391 3.7173520 3.8415964 6.4521153 4.5633863 4.5060903 4.0258115 4.9645431 4.3642498 6.9183755 4.9064179 3.4691532 5.0369446 5.7462312 4.8202867 9.0000000 4.1886726 6.9102950 7.0026704 5.8024376 4.9982608 8.0427919 4.9815145 3.7926219 6.3835708 5.5914832 5.5265130 4.1606176 4.1253545 4.6898385 6.0696444 6.9010930 6.2599619 5.1017060 5.7795297 5.6585358 6.4067108 7.2648970 4.0188663 6.7589949 6.0839754 6.6593640 7.8675400 6.8151365 5.7256136 5.7958165 4.9361417 8.9999982 6.1817664 5.8685752 8.9999989 6.1167794 4.0252508 3.7292475 4.5947978 4.1707749 3.8382583 3.8488454 3.8759061 5.2681908 4.3069687 3.7564387 4.0443551 4.2242216 3.6643937 4.3952272 3.8575644 4.3067698 3.7731195 3.9281774 4.1596494 4.0067652 4.0603882 4.0074603 4.2061718 4.9704834 4.4200835 3.8355518 4.1931425 3.7980678 4.3697864 3.8618784 3.5576423 3.9735007 3.7388868 3.9319704 3.8555979 4.0860300 4.1856311 3.8341890 4.1715589 3.6525541 4.3158489 3.8564299 4.5121487 4.4109057 4.7244573 4.9157292 4.0372406 5.1003137 2.9806470 9.0000000 6.2475824 3.7638146 4.0744346 3.8136449 3.8692211 2.6641300 3.9720873 2.7708691 3.3479195 3.4086579 3.6469501 3.1728691 4.1582761 3.2670914 4.5052244 3.8915315 2.5124463 3.0905499 2.9907869 4.1750459 3.8272500 3.4176220 5.1612697 3.4035666 6.0551480 3.8153212 7.1563540 4.6265442 2.0821798 4.6411491 4.0214053 3.6884535 4.1028481 3.2449887 4.3708857 4.9701871 4.2299433 3.7603257 3.5363574 4.5351019 4.3246178 3.5082599 4.1432407 4.5880407 4.8441503 4.1235438 3.7371639 3.4270316 4.4196569 2.9058095 4.2338398 3.1719318 3.6939784 3.2022704 4.7056823 5.6898305 3.3200933 2.8593648 4.7813064 3.7787090 3.7786971 3.6533879 2.7873145 2.8447017 5.1578297 3.3788177 3.5554631 4.1404247 4.6872073 5.4583914 3.6059414 4.4070220 4.0392646 4.5320629 3.8664563 4.9599231 4.2553171 5.9195057 4.2700561 3.9212787 4.0277338 3.8191016 4.1179809 3.7209416 4.3622141 3.7324659 3.3085030 3.3655894 3.4152856 5.1264776 4.8393047 3.8786957 3.7319497 5.1697978 4.7986378 3.9208807 4.6114660 5.1687102 4.5786629 4.1812861 6.0470432 5.5101367 5.3484368 4.6790029 3.3596841 4.0265500 4.7840617 5.2948702 2.8187420 4.2708652 3.9597989 3.5713949 4.4826667 3.0752842 3.6373625 5.7666197 3.2155390 7.1008208 3.0723016 3.1641472 5.8583076 3.0723016 3.9396808 3.6276172 3.1846740 3.1607636 3.1903543 3.0043062 3.0827910 3.1441332 3.2007045 4.1449368 3.2754240 2.9923298 2.8997708 3.2536333 3.3315012 3.3517983 3.2370447 3.2800492 4.3088694 4.4835603 3.6069930 3.5005403 3.0605363 2.7362990 3.4066479 2.9541963 3.3335626 2.9343055 3.6625420 3.8318228 3.3313107 3.1543540 2.5159332 3.8125892 4.4856783 3.2494086 3.4022402 3.2896860 7.1542910 4.4007676 3.4751942 3.3651316 9.0000000 4.2684323 2.9701103 3.5701805 5.7743822 3.5411676 4.2912253 3.6747763 3.7867486 3.8087044 3.4301014 3.8240663 4.1286343 4.2309248 4.5570819 4.1656174 3.5177406 3.9912110 3.8027747 3.2619391 3.8829373 4.4757691 4.0962381 3.9823763 3.4164832 3.6820521 3.9794084 3.1844337 4.2486393 4.3465103 3.1737862 3.6942357 4.4007619 3.7293163 4.3767011 4.5159575 3.8338045 4.1497197 4.9471899 4.1957120 3.8335933 3.3501481 4.2763046 4.3674263 9.0000000 3.1592195 4.1759904 4.9327415 4.6441177 4.5200693 4.4309931 3.9276970 3.6930931 3.7517381 4.5404563 4.2960017 4.8364804 6.0071043 4.7735451 3.9868602 4.4672028 4.9831838 4.8384499 4.9324290 4.7762710 4.9121977 5.6122607 3.5498999 5.1681886 6.0509785 4.2842302 8.1482092 4.2286520 4.1648373 3.9219686 4.2411999 4.0361539 3.0810048 2.8634110 3.4994231 3.4780508 4.1516683 4.1661749 2.9620570 4.3317845 4.1893296 3.5105175 6.0370235 4.0356552 2.9722514 4.1453100 3.2024276 9.0000000 3.9690473 4.1929576 3.8475763 3.9544507 3.1278637 3.7994660 4.9656350 5.0610050 3.8306504 3.6679871 3.6831566 3.4439426 3.5860556 4.0139375 4.3544018 3.9428559 5.2518319 3.9362129 3.7486368 3.3028983 4.0399617 3.3277356 5.5421060 4.0133656 3.9315544 3.3671665 3.7677247 4.5357535 4.2287050 5.2010011 4.6324995 3.4826409 3.9307297 3.7319088 5.1307009 3.1734550 4.4920386 4.9246611 3.5627764 4.5709897 3.8934733 3.5157984 4.7303057 4.4790992 3.1362211 4.7895426 3.5140636 3.2340628 3.2868084 3.1071993 4.6953707 3.0102038 3.8461361 3.9950171 4.2951266 4.9501788 4.5882240 3.9760937 4.0215806 2.2782237 3.0521934 4.4865790 3.4678483 4.6205144 3.8346109 3.3494966 3.7307833 3.8990458 4.4922606 3.7660526 8.9999983 4.9475277 3.1827056 3.9444476 3.6275175 4.9530002 3.1421390 3.2579806 3.5575806 3.0156016 3.5231936 3.5025193 3.3486052 2.8542318 4.4172805 3.4307269 2.0884276 3.0662057 9.0000000 3.1914751 3.0817284 3.2695913 3.1816185 4.6728324 3.7058510 3.6934114 3.8229546 3.7235536 3.7833880 3.8023868 3.4039693 2.1935652 3.4849358 3.3707798 3.6286973 3.3025173 9.0000000 4.2706252 4.4457510 8.9999989 6.7872454 5.3385705 6.9176807 3.7601995 5.8947100 6.6561108 2.8323727 5.4798967 9.0000000 9.0000000 3.2695708 3.6563835 3.7660842 3.3452307 3.7432521 3.5945578 3.4240639 3.4150265 3.3377652 3.3165673 3.0815976 3.7336221 3.4866608 3.0155527 3.5120300 3.1439853 3.3724711 3.1778729 2.9418882 2.7277548 3.5412278 3.0771571 3.9250215 3.1296911 3.7416601 4.1353683 3.1165727 3.1421878 3.3817231 2.9298702 3.2659813 3.1483283 3.1442957 3.3650758 3.0914098 3.0471693 3.1140031 2.7503215 3.4382952 3.7001342 3.0237521 3.3724644 4.1188361 2.7498117 2.6077445 3.6451200 3.7703440 4.3633897 5.1483468 9.0000000 4.4288187 3.7799139 3.4814761 6.1801735 3.1293865 2.8018168 3.8250134 3.7956369 3.7404141 6.0484989 6.2188330 3.5454512 2.9310786 3.0964598 3.5557132 2.9795144 9.0000000 4.6123285 3.8651920 2.8860995 9.0000000 3.7308523 2.1542645 9.0000000 8.9999986 2.6475563 3.3676404 3.8551471 3.0971862 4.6928892 5.0001645 3.6566017 3.4035207 4.2131055 3.3660350 3.8985197 3.8773042 2.5757400 2.4841308 4.5779785 2.1423631 1.4211066 3.3333384 4.5785162 3.2863062 3.7599472 3.6256105 4.4852756 3.3142151 4.1257761 4.0701889 4.2069623 4.0265668 3.7309356 3.1525565 3.7365783 4.2037909 3.0597742 4.5985106 3.9295228 3.1300060 3.1358070 3.7726845 4.9344269 4.4852596 5.4733804 4.7932916 3.7085494 3.8746887 3.8839626 4.1555604 5.1939998 3.5767656 3.9609918 3.7006479 3.9117107 4.0462127 5.2122891 3.8423987 4.1160974 4.5475526 4.1111218 4.0917810 3.3332197 4.6854647 9.0000000 3.5176766 3.4398670 3.6621174 1.8785234 3.8575956 3.2360381 3.0186996 2.2378453 2.8944336 4.1364970 3.0811708 3.4180587 4.1510632 4.3401154 3.0700989 3.3744190 3.7035902 2.7577139 2.4625256 3.2284075 3.4832742 3.4161790 4.4418095 4.3976730 4.2735295 4.4295418 3.1507846 9.0000000 2.5378219 3.3668104 3.3571204 4.1284469 3.2880958 1.7161183 3.5733986 3.8959646 2.7644031 3.5546021 3.4621279 4.0723642 2.7921399 3.8478015 3.7965516 3.6612612 3.9237269 4.4189798 3.7425414 4.8849061 4.6684668 4.4457630 4.2375166 4.5315340 3.3679227 4.2380723 4.8641670 3.0166054 4.2103676 4.1559461 4.0368663 4.9526135 4.8384785 4.0203584 5.4243367 4.6760986 4.8462449 4.1908414 4.4885165 4.0262878 3.8892897 3.1545688 5.3358757 6.3325594 3.4437881 3.9524026 4.5723266 4.3911432 4.2211896 3.8997518 4.0192798 5.1286370 3.7864122 4.4031006 4.0061408 3.0617921 3.3003026 4.5616085 5.2362273 2.9088977 6.5996811 3.1108269 3.2467276 3.5845117 2.9372240 4.5223319 3.6316826 3.4700703 3.1592955 3.6100768 3.6103961 3.6590957 3.2160477 4.2264796 4.8437348 4.8765016 4.4619464 2.7305736 3.5133247 2.1720089 2.7153143 3.8307035 2.5362298 4.4334452 2.6817522 2.9391663 3.0248409 3.2801845 3.3476665 5.1336000 3.9340027 2.9408344 4.6554832 2.4495360 3.7595699 3.2626825 3.3115638 4.4112280 3.0799657 3.1889026 3.4771389 2.8595453 3.0207002 3.4163334 3.9748751 4.6041416 3.7548527 3.8916297 3.9760716 4.0886188 4.2992823 4.8933037 4.7719185 3.6963760 4.0939446 4.1980382 4.4995064 4.4425137 4.7180925 4.1531619 4.4719168 4.7852123 4.1181837 4.8724113 4.5236779 3.8686696 3.8172495 3.8301711 4.5608201 3.9849855 4.9697665 3.7905607 4.2957746 4.0700527 3.9652285 3.7585113 4.1296100 6.0308482 4.1889791 3.7116092 4.6281974 4.2258635 4.3136566 4.6204588 4.3078011 3.5266705 3.5184915 3.4951864 3.9516663 2.9358930 4.0048470 4.9762577 2.9469796 3.0159795 3.7166930 3.7313157 3.5960436 3.8182074 3.6805919 3.8213643 9.0000000 3.9187827 3.9329162 3.8270786 4.2049667 9.0000000 3.2692518 3.0297064 4.1021114 3.7609864 3.3370674 3.5143947 3.2500326 4.8188436 3.6403967 3.7155860 4.5180380 3.3646511 4.0472885 4.9292803 3.0527626 5.1278583 4.9387752 3.4635308 5.2081090 4.2913425 3.6462811 5.1444005 3.7343854 4.3329433 5.4542049 4.0501110 5.5318429 4.5450225 4.4926447 3.7811262 5.8467985 2.9173444 5.3617098 3.4569642 2.8092197 3.5442140 8.9999985 4.6453054 3.1187640 3.0451461 2.6760161 3.3555865 3.0255791 3.2944030 5.6499198 3.7998734 2.6478074 4.7701951 3.3206589 5.0331003 2.0946624 2.6297786 3.9663069 3.0327797 3.4627850 3.7008322 9.0000000 4.5144328 4.7215031 5.0016456 6.4698262 6.4110774 2.9813470 2.6711362 3.1516756 1.1782824 3.0689976 0.8339404 8.9999985 1.8885647 2.0222640 3.3005600 3.0057643 3.4880973 4.2418878 9.0000000 4.2881977 4.5846651 5.9189195 9.0000000 9.0000000 4.5967581 3.9383623 8.9999983 8.9999984 8.4260199 2.8559323 6.5875959 9.0000000 5.1783273 4.4810252 9.0000000 8.9999990 9.0000000 2.6348556 9.0000000 9.0000000 5.0669887 5.4735710 3.6110238 9.0000000 9.0000000 8.9999987 3.5252357 4.6887951 9.0000000 2.5520137 6.3257037 8.9999982 6.4140479 3.4374144 3.4250673 3.6504491 3.7372012 3.4317505 3.2487647 3.9929622 3.7532488 3.7657578 3.3175140 3.2473458 3.0403611 4.0140702 4.3588481 3.6759462 2.7644749 3.6283868 3.6081349 3.0594117 3.1170704 3.6349627 3.6287052 3.4080016 2.8224021 4.0467862 3.3050051 3.3648566 3.6155795 4.1213428 3.5052885 3.7900153 4.0029766 3.4800312 3.3026707 3.1756190 4.0919233 2.9304688 6.2411485 4.1789671 3.1008956 3.7080967 4.1304505 4.1182534 4.2283884 3.9960561 3.6784872 3.2349994 3.5617827 3.6863097 4.5162116 3.5417876 4.9987346 3.5755288 4.1397760 3.8458759 3.7192854 5.0914415 5.2302359 5.0601325 5.5950630 3.8687747 4.6675371 4.6907656 5.2011887 3.8943609 5.1811725 6.1864140 3.8911521 4.3240302 4.7587762 5.0798935 6.9423578 5.1155558 4.3993590 3.3716723 4.8330515 2.0046533 1.7185931 1.8404944 1.5898663 1.7603333 1.6969901 1.8490984 1.5284470 2.1114624 1.5898718 1.8777081 2.2742631 2.0717145 2.1117673 1.8641899 1.7917962 1.9699545 2.4235939 1.7182181 1.9977923 1.6726020 2.0636270 2.0589725 1.7582479 1.8549799 1.7848595 1.7069591 1.9269592 1.8815163 1.8798105 1.9628480 1.6482376 1.8447998 2.1561114 2.3095945 2.0002337 1.7913616 2.1679914 2.0610138 2.5061849 2.5196953 1.5973139 1.7233083 1.6032960 2.0525271 1.9777819 1.6647152 2.0311912 1.9712396 1.9828764 2.2928076 1.0738509 2.3814704 2.3751385 2.7470516 2.2120274 2.2924663 2.2611355 1.7599519 2.3917505 2.4632178 9.0000000 0.0000000 1.5589899 0.0000010 2.5782906 3.0402429 1.2915399 9.0000000 0.0000010 3.5171878 1.8113276 5.7026124 2.2235452 2.4561579 3.8915354 1.8839892 1.2525904 9.0000000 2.7537707 1.6782084 1.9857749 2.2183708 1.9116717 1.3787132 1.6783085 0.8463381 1.8605432 1.3614221 4.2079775 3.1471692 3.7275758 3.1002937 3.2052042 4.0361803 3.1914171 4.5702804 3.6326318 4.5369247 4.1313733 3.7285069 4.0807817 2.8107027 3.9126956 3.3355678 3.5550952 3.5117235 3.3945878 3.9466850 3.7335327 4.0743877 3.7885740 3.9266446 3.1898877 3.9262817 3.7979416 4.4481406 3.1748669 3.4865441 3.7339907 3.9078605 3.2101522 3.3804251 4.3757155 3.9293196 3.4357531 3.4053727 3.9204907 3.3095259 3.3773056 3.0058294 4.6820146 4.1556957 3.4552822 4.6364481 6.4425668 3.5178978 9.0000000 2.7469918 3.1442728 2.3609457 2.6959300 5.9348834 2.5005177 2.8831567 2.7464580 5.3053750 0.7387553 2.5888890 3.9981806 7.7700016 3.3695776 3.9361793 5.2216572 5.9096041 7.1141002 4.0371998 7.5126369 4.7181630 7.9898286 4.4718688 3.2622173 4.4928000 8.9999989 5.3116796 8.9999989 5.0614233 8.8488786 3.7639097 3.6536597 6.8557812 9.0000000 6.0289120 8.9999981 4.0962286 3.5490657 3.4342152 2.9472094 3.8577048 3.3442540 4.7982338 3.0883512 3.1105504 4.6022515 3.5605746 5.0445057 4.3901716 3.7583218 2.7363334 4.5474325 4.5694370 3.7393099 3.9406581 3.9117275 4.1599456 6.2878771 4.8713404 3.8974914 3.9108777 4.0735553 4.0448100 2.9490402 5.3270624 3.6597233 3.7724589 4.1093959 4.0226473 7.0107657 4.1587101 4.5395647 1.8819862 4.1661816 2.7060278 4.6531264 3.9061027 3.9650169 4.7052474 3.7452801 6.3151627 2.8668372 4.3780460 9.0000000 3.4974649 2.5695898 4.2490188 3.2491742 3.9971455 3.2890545 3.3973402 2.1277407 3.0148345 7.4272248 3.2840309 2.5599007 3.7986644 9.0000000 9.0000000 9.0000000 9.0000000 9.0000000 4.5901113 5.2483995 9.0000000 9.0000000 9.0000000 3.7251829 3.0611171 4.2036770 9.0000000 2.3795915 3.1931840 4.7637071 3.3103570 3.1104433 1.8319695 2.2389793 1.9324339 2.3107830 2.2330411 2.4370771 2.0939879 2.0246506 2.0210580 2.0646901 2.0157052 2.0301234 2.2146840 2.1676842 2.4851912 2.2499621 2.2817531 2.1868980 2.2098608 2.1547289 1.9978048 2.2165488 2.3273323 1.9083661 2.6102378 2.5619713 2.3698692 2.5441347 2.1082721 2.3083279 2.1122690 2.2203325 2.1504039 2.2745531 2.1701998 2.1043557 2.3502145 1.9296750 2.1502328 2.2658115 2.0814681 1.8294861 2.1551404 2.0927992 2.6996625 2.0779304 2.2467001 1.0312597 7.9590697 4.1692723 1.5408714 9.0000000 3.1235276 9.0000000 9.0000000 4.3651623 9.0000000 1.0207523 3.4713497 2.6840160 2.6667244 3.9765078 4.3390895 3.0634702 3.8651189 3.4387787 3.5678754 3.4519978 3.1503903 3.5297039 4.5163884 3.2945619 3.6769151 3.8143620 3.6660669 3.2491909 2.9655387 4.2840314 3.9212528 3.5051152 2.8407601 3.2300002 3.3798672 3.4248409 4.0885451 3.3399133 3.7001101 3.9234491 3.8534586 3.4766504 3.6338304 3.0962720 3.4110210 3.4339477 3.6934557 3.6190870 4.3631350 3.0230442 3.3441479 4.5346910 4.7133313 4.4924526 4.4647204 3.6685547 3.1817857 4.0697571 3.5166129 3.9615350 3.6059329 5.3235421 4.6762625 3.0240922 3.9071649 4.7523300 2.9901534 3.5870847 4.0581960 2.9615083 2.8821779 4.1574924 3.2520266 3.9580099 2.7849526 3.7170881 3.7813819 3.4227633 3.0481368 3.6023845 3.1334144 3.7412060 4.2481820 3.8899256 2.6950806 3.8606538 4.3524351 3.7636732 3.4947432 2.9695044 7.6593179 4.8862016 4.3669266 3.5368071 3.8982734 4.0155096 3.8912363 4.2437876 3.8793085 9.0000000 4.0911654 4.5301378 4.0706202 4.0728456 3.8864398 4.0787162 3.8796414 3.2587180 3.3319407 3.4908915 3.5623151 3.4673344 4.1992125 4.3004849 3.5889228 3.0009053 3.7535839 4.2914656 3.7877698 2.9651390 4.8384218 3.5395402 3.8126069 4.4693102 3.6353962 3.6199884 3.3508384 4.2800933 3.2672022 3.3363964 3.7323809 2.9753492 4.0871940 3.1386793 3.4237607 3.6638764 3.8075828 3.4819092 3.1028142 4.8359597 9.0000000 6.3720283 4.0628727 3.6772633 2.5811224 2.6051259 3.3719325 9.0000000 5.6342442 4.8005199 2.5474151 3.4798764 4.5196280 4.3325461 3.5586156 3.8514155 3.6187988 4.3136463 2.9768971 4.1498714 4.0590128 2.4967165 2.8929543 4.1093723 3.5915679 3.6487099 3.3740887 5.0097751 9.0000000 4.5192489 7.7248048 3.2786228 2.1225764 4.9584612 1.7731734 7.5069201 1.1376602 5.0541190 2.6135114 3.3341454 4.5511691 5.2761743 8.9999987 9.0000000 4.2231063 5.6003353 4.6230764 4.9248164 3.1778389 4.6413622 4.6108512 4.8795645 4.8034001 5.9789648 8.3840982 3.7664805 3.8526695 3.4103938 4.2773013 3.8571409 3.9186286 3.3770840 3.7575524 3.9140428 3.8615057 3.7023053 3.7770143 3.7222269 3.7373654 3.6519013 3.8111245 3.1140491 3.9434120 3.3608270 3.0658663 3.2580829 2.9934167 4.4233612 3.7939226 3.4608990 4.6036255 3.3615950 4.3994280 4.3795138 5.1414353 3.9852581 4.0190312 3.5013547 3.6077574 5.1727337 4.2090282 3.5159668 3.7605639 3.7835511 5.0407659 3.2722482 3.5881898 5.0264673 4.9457414 4.9849669 4.2651736 5.0404771 4.5382882 5.0743905 4.6609053 3.4087700 4.4521026 4.6774102 4.6848545 4.3746683 4.6261783 4.4172102 4.9341067 4.7630170 4.8583993 3.8805078 3.9378333 4.9545048 4.9978514 4.8675347 4.9548314 3.9583479 4.9137869 4.9829799 4.8707540 3.9780265 3.6999902 5.3278010 9.0000000 5.9293302 3.5860086 5.5085157 6.0846189 4.0200424 4.3626666 5.1072461 4.9538295 4.2904833 4.2024899 5.0198397 2.9038345 5.8528414 5.0256323 4.7284936 4.2593630 4.5754131 4.3303359 3.9254308 4.7268210 5.1089359 4.1485229 4.4422049 4.0348824 4.1579302 4.8433614 4.3899672 4.2461028 4.3273758 4.6961184 3.3212749 4.4010853 4.4684612 4.2711804 4.2947089 3.8947122 3.8310008 4.0812470 4.4466544 3.6372300 4.6409238 4.9179923 4.1420656 3.9054513 4.2927377 4.7281128 5.1315753 3.7680790 3.0823676 4.5677055 4.4809133 4.2678981 4.9145589 3.5473853 6.4211937 3.0031496 3.6338365 4.4816691 3.6664843 4.4990585 5.1558079 4.7019060 4.8416516 5.3742516 6.0552190 3.2404915 2.2583079 2.9037838 6.6612366 2.5179358 4.4182189 4.1779366 4.7094051 4.6349974 4.9952787 4.2565113 4.7795160 5.0566475 4.3872512 5.2849046 4.0304936 4.0907150 4.6155353 5.4564823 4.2846083 4.1038837 3.6640352 4.6668537 4.5408071 5.1660301 4.0225649 4.0075449 3.9171375 4.2781357 4.7222056 3.4474322 4.0694069 4.2455284 4.1487481 4.1943593 3.6157150 3.8732661 4.3166760 4.3651188 4.5217824 4.0107260 3.7460854 4.5482022 4.5443265 3.8374119 4.3248267 3.6276087 3.8353423 5.4785335 3.8803651 3.2300775 3.7765938 4.1846264 3.1815546 3.0467820 4.4079272 5.0025645 3.8185611 3.4952044 3.7617637 4.3924240 4.3426383 5.1302147 3.4302118 4.8509132 3.8636923 3.3264691 3.7252531 3.5329623 3.1466889 4.7563399 3.3914622 3.8113112 3.8284543 3.1644923 3.4543102 3.8640367 3.8811130 4.1628292 3.9756058 3.9407512 3.7541683 4.4026148 4.3493449 3.2615084 4.1801154 4.0394252 4.0032649 3.6679034 3.4251358 3.4237101 3.6787861 4.4497101 4.2403172 3.4934945 4.6725046 3.4146954 4.4308289 4.8779175 3.8323418 3.8943704 3.8774391 3.8100973 4.6696118 3.4103888 4.1482660 4.1584153 3.8329563 4.4722070 3.7976215 3.8277560 3.6751444 4.6929501 2.1345031 4.0489388 3.7551302 3.5524362 4.1253789 9.0000000 3.9235330 3.7371785 3.3426864 9.0000000 4.0104396 9.0000000 3.8377689 1.8653252 3.9308878 9.0000000 6.1709799 5.1020082 9.0000000 5.7986303 5.7264467 3.6054636 3.4793612 4.0904649 4.8561044 3.4861971 4.3683963 4.8031532 4.2861048 3.3610140 5.7112970 4.5258878 4.3498414 3.9047837 6.6116576 4.6708790 4.8656295 4.8109427 9.0000000 9.0000000 9.0000000 5.8664214 4.6260622 3.7089997 7.0564941 6.3780900 9.0000000 9.0000000 9.0000000 3.9913937 9.0000000 3.6488009 7.1944655 4.4546552 4.0551665 3.6881412 4.5183141 3.9758784 4.6652038 4.4700845 4.6177128 4.9193945 4.2233466 4.2392087 4.2834486 4.7287109 4.2303124 4.0875786 4.7086309 4.9998103 4.0543179 3.7851957 4.5165742 4.4392807 4.7924049 5.7094823 4.1254406 4.3909430 5.4219283 4.7699989 5.3397531 4.2363660 3.7766801 5.9765909 4.2584481 5.1254256 4.2025974 5.7370858 3.9172102 3.7343747 4.5134643 4.0068693 5.1768588 4.2093743 4.1910281 4.1950329 5.2994791 4.0727930 5.9707226 4.5739390 3.1274925 3.9364503 8.4798253 9.0000000 4.1859580 1.4170083 2.7189833 4.5860841 3.5239263 6.1986062 4.9295704 9.0000000 5.3734506 3.5414556 3.1679211 4.5738656 4.0486557 3.8769831 3.4694001 3.7074618 4.0736112 4.1504807 4.6685602 3.9430065 4.2112391 4.5941058 3.3415040 4.3397677 3.2715833 4.4133017 4.8820774 3.1612380 3.2496983 3.0397129 2.5978750 3.0024159 3.0609121 3.2590537 3.5169401 3.7830775 3.4039060 3.4328769 3.3724196 3.1314246 3.9034900 4.1168029 3.0137169 3.2663683 3.5913184 4.3017763 8.9999982 6.4710545 6.8019725 7.2894900 6.1528442 5.1994179 3.4979719 3.9433590 4.0212592 3.3646511 4.7409948 5.7530965 5.5761205 9.0000000 4.0768721 4.3035428 3.9110872 4.2761208 4.3344446 3.9677720 3.7012210 4.5827314 4.4286349 4.4329472 3.4655677 4.5078007 3.7082012 3.9568438 3.8027759 4.0389137 4.1935338 4.6156579 4.6200425 4.4184605 2.8938352 4.0033140 4.0509733 3.8389060 4.4727065 4.1359288 4.1420017 3.6570317 3.8693113 3.8693113 4.0085427 4.0085427 3.9686953 4.0085427 4.0901525 4.3513928 3.9710505 3.9540895 3.9063513 3.6209389 3.6209389 4.0273255 3.9047031 4.1563542 3.8934841 5.2870139 5.2870139 4.7382062 4.7382062 3.9040877 3.3461242 6.2391560 6.2391560 3.7625081 3.5125154 5.0044257 5.0044257 3.8001005 3.8001005 5.8070080 5.8070080 5.0901545 5.2598607 9.0000000 4.0209791 2.8670196 1.8280463 5.1294173 3.6355128 
TELSUB052860_KOG0647                                                                                                                                   3.0419530 4.3718763 3.1916941 3.9146326 4.3237704 2.7671564 3.3347016 3.4016234 3.1204935 3.3579480 2.7035704 4.2616684 2.3991523 4.9293407 3.9801134 4.3055519 2.9161870 2.9681610 2.6949472 5.1647736 3.1841011 4.1516853 5.2106516 2.3274211 3.5209630 3.1588931 3.4937394 3.0319387 2.8375427 3.2063742 3.1662821 2.6048563 3.3778781 2.3640107 2.8972971 2.4488042 4.2892111 2.4290789 2.5199693 3.0264705 5.3422121 3.0947158 2.6090840 3.1090145 2.5243833 2.3534231 2.7237462 3.2183020 2.4622580 3.1817296 2.3424412 2.5575083 3.8449489 2.3287072 3.0123613 3.1073648 4.3198225 2.4093112 2.6739196 3.1633451 2.9931965 2.6757699 5.0996683 2.5368651 2.9576727 2.7009079 2.9426300 3.7930453 3.0118385 3.0011805 2.4912452 4.2009798 3.0465015 2.8793218 3.9394112 4.0021252 2.9523539 2.8221999 2.6686772 2.6693311 2.6353380 2.8957968 2.7172327 3.6458121 4.1638230 2.9445927 2.5340655 3.0240384 2.4545851 2.9994470 2.8107086 2.6980825 3.0130204 2.5990823 3.0587777 2.7234458 2.9682630 2.9346666 2.9813015 3.1512804 3.1093750 3.2021182 3.1814424 3.1784500 2.6532462 2.9582307 2.8964850 3.1187657 3.2595594 2.7028414 2.7833505 2.9740795 3.0388398 3.4092474 2.6558466 3.1507535 3.4714397 2.4942769 2.9685642 2.9197124 3.1953800 3.6590901 2.8503652 3.1493679 2.7466429 3.4059871 3.7720147 2.9540470 3.1012010 3.0164572 4.1689830 4.5041074 3.5366560 3.8606022 3.8860040 2.5349977 2.9865041 2.6883715 2.6304936 2.9309221 2.7437926 2.6316245 2.6754670 2.9905715 2.9116155 2.7558942 2.3290753 2.3496998 2.6858494 2.7868749 3.5049782 2.9090793 2.9709329 2.9001683 3.3921862 2.6075466 3.0310493 2.2932264 2.8211017 2.5665253 2.3872707 2.6855174 2.4646191 3.0027034 2.8242832 2.4668204 3.0970270 3.0489256 2.7446249 2.7280899 2.7616240 3.0349112 2.3718551 2.6821259 3.0014758 2.4660548 2.9393125 2.6296805 2.6886469 3.2347191 3.3890896 3.4408999 3.3420926 3.2449590 3.3503031 2.6811241 3.5791095 3.2424057 3.0642355 3.8506086 3.2140401 3.2089607 2.9038888 3.2903046 3.3473488 3.3592822 3.0095064 2.9610965 2.8099147 3.1475133 3.4340348 3.0386956 3.0872773 3.5826411 2.9593429 2.9435536 3.0016401 3.3269886 3.0266700 2.7562487 3.3889167 3.3266328 2.4540992 3.6050583 3.2455553 2.7971147 2.9002969 4.3708229 2.8991259 3.4397271 2.5575355 3.1906581 3.3890377 3.1985300 2.9938733 2.9377680 3.1839797 3.5888625 2.8192373 3.0271252 2.7526931 3.2018731 3.3930078 2.9323972 4.1116150 3.3045407 3.0131568 2.7434996 3.6802690 3.5129084 3.0299104 3.1851885 3.0454987 2.8604346 3.0614174 2.9545434 3.2015114 2.8325817 3.3285212 3.4080867 3.1316088 2.7640820 3.0215473 2.7689969 3.1423429 2.6518727 2.9677689 3.2964712 3.6086166 3.0261562 2.5433209 3.9438532 2.9573840 3.3437862 3.2303577 3.0029639 3.1053387 3.0826935 2.6347999 3.3305890 3.2243642 2.8695228 2.8501285 2.8410406 3.3922179 2.8418521 3.1268233 3.0301119 3.5268233 3.0393033 3.2751822 3.3238971 3.1603903 3.0719519 3.1992899 3.0881607 3.1585840 3.2503665 3.4650994 3.2348316 3.2411668 3.2593638 2.8074356 3.5272121 3.4311081 3.0403024 2.7984837 3.4109116 2.6176642 2.6504890 2.5787861 3.2087581 3.0943240 4.2321029 2.7201935 4.5879927 9.0000000 3.6603248 3.9219506 9.0000000 3.1184914 4.6107435 3.4309488 2.9416194 3.1776544 3.9764580 3.4012747 2.8101001 3.6803748 3.5681261 4.9251841 4.6271814 5.3949853 4.4398483 4.5191240 4.8223034 4.5224814 4.5947314 4.7779773 4.0132804 9.0000000 3.6201053 4.0424491 4.9303119 2.9806985 3.1974716 3.9780748 4.5536670 4.1593437 3.7667007 3.5553898 3.1250245 4.3431139 4.5822396 4.6684102 4.0242473 3.3131193 4.1613646 3.9958585 3.7267367 3.9083227 4.0530213 4.2531331 3.5397365 4.0066419 3.2055952 3.8039532 4.6316189 5.0247910 2.9417205 2.8137881 2.9369448 2.8824005 3.0977602 3.1649408 2.9318554 2.8045805 3.0226029 2.8910001 2.9638307 3.3025654 3.0260805 3.0769710 3.0333109 2.9939724 2.6968580 3.2702002 2.8654911 2.6833747 3.0341679 2.7273866 2.8196533 2.7485294 2.8594596 2.8777456 3.0060820 2.5745551 2.3643028 2.7349625 3.1277943 3.0214608 2.6453103 3.0636636 3.3252378 2.9660101 3.5897663 3.0317311 2.6328073 2.8939056 3.0098016 2.6939190 2.6062677 2.8551853 3.0592715 2.6100252 3.0943323 3.1908625 3.1024606 2.8174293 2.7561061 2.7645679 3.1024606 3.2423122 2.6049385 3.1533546 2.9234058 2.7673725 3.2853588 2.6066259 2.7241576 3.4802526 3.0204795 2.9517869 3.0478896 2.6261644 2.4389908 3.4228441 2.7083845 3.3658455 2.1259743 3.2081705 3.0532555 2.5261599 3.7588023 3.9696749 3.1254059 2.6154241 2.6811443 3.1548038 3.8421531 3.8421531 3.6597514 3.4643404 3.1796879 3.4913604 3.3762482 3.2889508 3.6329541 2.5522651 2.9213134 3.3973683 3.0853724 3.4655044 3.4394314 3.5950132 3.2800551 2.9776746 3.3738068 3.0552968 3.8953943 2.9004482 3.0155550 3.1099120 2.6281576 3.8167492 2.5518478 3.4281391 3.2803574 3.5984137 4.6246109 3.2621400 3.1379751 3.2489572 3.2473954 2.8693309 3.3986530 2.8673737 3.1213869 3.4964138 3.3632427 3.1840800 3.5065883 3.2295251 3.2791551 2.7257567 3.0744558 3.0900586 2.9301766 3.2092467 3.1682865 2.9598520 2.7631818 3.7207753 2.6814234 3.0855020 2.4971342 2.9464504 3.0064037 2.8838418 3.4274179 3.1866114 3.3851493 2.9875973 3.3537761 2.3021191 2.8455645 2.7743774 3.4255013 2.8642938 3.2636224 2.7868471 3.4169492 3.2220789 2.9309407 3.1203446 3.2749618 4.0562461 2.4639728 3.2175569 3.7267612 2.6802392 3.9672670 2.6823385 2.8244424 3.8104965 2.5180546 3.2918079 2.5661852 2.9852984 3.1742374 2.5661852 3.3849318 3.3284665 3.1122585 3.5876810 3.3340111 3.2904151 3.1386053 2.8458237 3.0863969 3.3264025 3.4622976 3.1822637 2.8138870 3.3058642 3.6130850 3.1467354 3.2285489 3.0372313 3.3012753 3.7056769 3.0498317 3.0749640 3.1965667 2.9302111 3.5844513 3.1354687 2.8148516 2.9362962 2.9592889 3.1995363 2.9979496 3.0841606 2.8733364 3.4724734 2.9268282 3.6384597 3.5661959 3.0414563 3.4591312 4.4027439 2.7645630 2.9256979 4.1778797 9.0000000 3.0056871 4.6953387 4.8555982 4.3999993 4.0489006 3.1689044 2.8952078 2.6555461 2.6606314 3.3919549 2.6703003 2.9146833 4.4526948 2.8899272 2.7376750 3.1356932 3.0750738 3.2021750 3.0411022 2.4153150 2.5277147 2.8523156 2.9641104 3.1132871 2.6041141 2.7935983 3.1545140 2.7469003 3.1706520 2.2485728 3.0360593 3.7072848 3.0458833 2.5504926 2.9880284 4.2374030 3.6179904 4.1349540 2.5639991 3.5916285 2.8341143 2.7401488 2.2361241 2.4734470 2.7297753 2.6338926 3.1079782 2.4859535 2.7580856 2.5335661 2.7557266 2.9540648 3.1275867 3.3035377 3.2521079 2.9613779 2.9548811 3.1345823 3.5968154 3.3183132 3.2326118 3.5649929 3.2203597 3.1839166 3.5851173 2.9698138 2.8565388 3.0972751 3.0916104 3.1046251 3.1392944 3.6399168 3.1701841 2.6534150 3.2355733 2.9750201 2.7759466 3.0469954 3.1000764 2.8356534 3.0547108 3.0799122 3.0749400 3.4952078 3.3414768 3.1805776 2.3665526 2.9207114 3.1639039 3.1128659 1.9798015 3.6639292 3.2525610 3.1502056 3.4600641 3.2450942 3.5479847 3.6277639 3.5254743 3.3954088 2.9725240 3.6797853 3.3299220 3.6041630 3.1226640 3.2413216 2.8461764 3.5493276 3.0754581 3.4023773 3.0223685 3.3932945 3.3285519 3.4500015 3.2348834 3.3390481 3.3165483 3.5753867 3.8912515 3.4369284 3.1004988 3.6883948 3.2209932 2.9546987 3.7005854 3.0436327 2.9205424 3.1628980 2.9282249 3.5544646 3.5522211 3.4720926 3.4530753 2.9300868 3.6657729 3.2715018 3.0006037 3.0432939 2.8973022 2.8737430 2.9359231 2.9644685 2.3505789 2.9919557 3.0098545 3.3392811 4.8677886 2.9343017 2.7012582 2.8747911 2.2734456 2.8673507 2.6419022 2.5024007 2.2373893 3.3694608 3.5159850 2.6937694 2.9277721 3.0760652 3.5752067 2.8300099 3.1792379 2.7242693 3.2137816 3.4660205 2.8813526 2.9187514 2.4636163 3.3323044 3.2248302 2.7312292 2.9157187 2.8955296 3.3353482 2.7693473 3.3957561 2.9803537 2.5500533 3.3728199 2.9467698 2.8330675 3.1137619 3.4606532 3.1006589 4.2157107 2.8910709 2.6785804 3.3533937 3.1231533 2.5013233 3.9231777 2.5472957 2.4024532 2.7441635 3.2301117 2.6197464 2.0789760 4.2661118 3.6433492 3.2788086 2.6827165 5.5062209 3.9968512 3.7498566 4.4328069 4.4367541 2.9925884 3.3246556 5.5188309 4.6829135 3.4722397 3.5796890 3.0795750 2.7569324 2.9551053 3.5697608 3.2726109 2.5983028 2.8684740 3.2390443 3.5695436 2.9561367 2.8340026 3.1327436 3.0423884 3.0388030 2.8556434 3.5598191 3.1143323 3.3266849 3.4388107 2.6635430 2.7071814 2.4745128 2.6924093 2.7280299 4.1771311 2.7178810 2.5046265 2.7297205 2.6687825 2.8626434 2.7260409 3.0997832 3.4978179 2.5036367 2.7175842 2.7399072 2.9775209 2.6251128 3.5762807 3.2056024 3.6822909 2.2933137 3.0759956 3.8159880 3.5477568 3.5203179 4.3346001 2.9289571 2.8930171 2.7925229 2.9307664 4.7195353 2.7532347 2.8376358 2.2844236 2.6248478 2.9068095 3.6145682 2.3191588 3.7416384 3.1399339 2.7873974 3.4330574 3.6932338 2.4590835 3.7670386 4.1862571 3.5759737 1.9486567 3.3751056 2.5631786 3.2668764 3.8412658 2.7376272 4.1695502 3.4036710 3.0295120 3.1902305 3.1607822 2.6580128 2.6815835 3.5118495 2.3313880 2.6156300 3.1977262 2.7344438 3.5360167 3.7941616 2.5020665 2.8252498 2.9769547 3.0774540 3.3670688 2.5484819 2.7161304 2.5928479 2.8206830 3.6438951 3.0231399 3.3585176 3.8900963 2.6009157 3.3885063 2.9133041 3.0408470 2.6072789 3.4000167 3.1679333 2.7339088 2.8802304 2.9385089 2.9023224 2.3211268 2.6163128 2.7597999 3.0017028 3.2292861 2.3897366 2.0644587 2.2220775 3.0173896 2.7751707 2.9497716 2.9288701 3.0416963 2.7698549 2.4937598 3.5757575 3.1296481 3.0064259 3.3909163 2.4988049 2.9769613 2.1131013 3.5590129 2.7036099 3.6893785 3.4927908 3.2794958 3.1299761 2.3305408 2.5656784 2.5938314 3.3552906 2.9745421 3.5134340 3.7314522 3.3871912 2.3868236 3.3214660 2.7602805 2.6434130 2.3186178 2.6157394 2.8252842 2.9001755 2.7509005 2.3798346 3.1007720 3.6855838 2.9010464 2.3733381 2.5982060 2.9135696 3.1370586 3.5497725 2.7367305 3.1171142 3.0113103 3.5802504 2.7712129 3.7712068 3.0113190 2.9014953 2.6740020 3.6823982 3.1219154 3.4457219 3.4640037 3.7465545 4.3063331 2.8755407 2.3560537 2.6286688 2.5943606 2.8228861 2.5396669 2.4098177 2.1194065 2.4379790 2.7615218 2.5510025 2.4082945 2.8763756 2.4202450 2.4655255 2.5186764 2.4270117 2.9342560 2.5861151 2.9338654 2.6108165 2.5040206 2.3483825 2.8361933 2.8447301 2.9967839 2.2833181 2.8337944 2.5488765 2.4402805 2.2123929 3.9479735 2.2119541 3.0363287 2.8374885 3.3175380 2.1951728 3.0555319 3.8369452 3.0890089 2.5140538 3.5549682 2.8266086 2.5719588 3.0698570 2.4075414 3.1682327 2.3420304 3.2463549 2.7106156 2.9129876 2.2227349 3.1879006 2.4222627 2.6154051 2.7781778 3.5278502 2.6612172 2.7874294 2.9538096 2.4358200 2.7221171 2.1193150 2.9688214 3.7674024 2.9083792 2.5530395 2.7449376 3.1332128 2.7295079 3.4778913 3.1056567 2.4931246 2.6964061 2.9593489 3.4672471 2.7990528 3.1547784 3.2848563 2.6199309 2.4278096 2.5350866 3.0162763 3.0312918 3.4548000 2.5988349 2.9686021 2.6407911 2.7501057 2.8240213 2.5230733 2.9569118 3.5218720 2.7793438 2.8779137 2.8020014 3.2155294 2.4995193 3.0142801 3.3021767 3.0147103 2.3697283 3.1562929 3.1825364 3.1348413 2.7892816 3.2839868 2.9611941 2.7891551 3.0764159 3.0577808 3.0494813 3.0431976 2.8415057 2.7509724 2.9250533 2.4931321 2.7772818 2.9941324 3.5724699 3.0447171 3.2355818 3.2953318 3.5753792 3.4182453 2.8105633 2.9238390 2.8837024 2.6552245 3.0597487 2.7404262 2.9741192 3.6033289 2.9555673 2.9253906 2.6965749 2.6593209 3.1576140 2.9287420 2.7255455 2.7829124 2.5566600 3.0605109 2.9896868 2.8241520 2.7094199 2.6763167 2.6357751 3.0030207 2.3943089 3.5439989 2.8881039 3.1459245 2.9863306 2.6275307 2.6137401 2.9185979 3.1049186 3.0477399 3.1548367 3.3843770 3.2870549 2.9504673 2.8651156 2.5201333 2.7543361 3.1018521 3.0442457 3.3003255 2.7314852 2.4761144 2.4574490 3.1306536 2.8908320 2.4831491 2.4350247 3.1641050 2.6680348 2.2142535 3.2849836 2.0574168 2.4276129 3.5979152 5.6023170 2.7677925 2.4389558 2.4946588 2.3878710 3.1148262 3.3005305 2.6160230 3.0976787 3.0526926 3.0534093 2.8725436 3.1078776 2.5521590 2.2962242 2.7086800 3.3854423 2.8556293 2.2433123 4.0583871 5.9639299 3.1242528 3.3140578 3.3531129 2.5161785 2.5796632 2.0596025 3.5677991 2.9501272 2.2612599 2.6229926 2.5911700 2.5673077 2.5310493 3.1886706 2.6995176 2.2962746 3.1357538 2.7905830 3.2606631 2.9399427 3.3905686 5.6143583 8.9999980 8.9999988 6.3827441 3.6833980 8.9999988 8.9999988 8.1728140 2.5934162 4.9102460 9.0000000 3.5363471 8.9999984 9.0000000 9.0000000 8.9999989 2.5953823 9.0000000 8.9999987 4.4519460 3.8061718 8.9999990 9.0000000 7.9334858 4.8488487 2.8909573 6.4891100 8.5537906 7.8415504 9.0000000 6.8557481 8.9999985 2.6115793 3.4185418 3.0069069 3.4209195 3.0921301 3.2508203 3.3392144 2.9815012 2.3372502 2.3971448 2.5871575 2.0968754 2.9012128 2.9023033 2.4023342 2.8100280 3.1860626 2.5184561 2.3655491 2.8556105 2.5190418 2.8503495 3.1217838 2.5947737 3.0474980 3.0023405 2.6962745 2.6285841 2.6360442 2.6469721 2.6877561 2.6495946 3.1723843 2.8338832 3.1892915 2.5383835 2.9537119 5.8427350 3.1028033 2.7058089 3.5363723 2.9735088 3.1331410 3.3875112 2.4570064 3.0575484 3.1704717 3.7329393 4.2268589 3.4876045 4.0378997 4.9923078 5.8699578 3.1288860 5.5841048 5.1107733 5.8391567 5.8964984 6.5538086 5.4013510 5.9500887 5.6730214 9.0000000 4.9906232 5.9837880 6.9991191 8.9999990 5.5107878 8.9999982 6.4288896 6.1483482 7.2355579 4.7336786 5.3249953 5.6241733 8.2448467 2.0105142 1.8657620 1.8073223 1.6577317 1.8962240 1.7935065 1.7244179 1.8230675 1.8214761 1.7996421 1.8692741 2.1146463 1.9471271 1.7635900 1.7604864 1.9178260 1.9588371 1.5763465 2.0376509 1.9056865 2.1072285 1.7633107 2.0141192 1.8766332 2.3535268 1.8424391 1.8711719 1.9514525 1.9111207 2.5411525 2.0910827 2.2801652 1.7053392 2.2529817 2.2646803 2.0837764 2.1475792 1.7665802 2.3286295 1.7988408 2.2794693 1.8013072 2.0251237 2.0019139 1.9083168 2.1496244 2.5641577 2.0693107 1.6596370 1.7199060 2.3839285 2.1404946 2.1028530 2.4622549 2.7626087 2.1165178 2.0921330 2.1860227 2.0661087 2.3888791 3.0100215 2.4418998 1.5589899 0.0000000 2.4600977 3.2159324 0.0722803 2.8702238 2.4101534 2.9806692 2.4900656 2.2725273 3.1708886 2.9439214 2.8793546 2.6187447 2.7971008 2.3895892 4.1907785 3.1091697 3.3752431 4.8233279 2.1084497 2.0025134 1.9032571 2.2629433 1.8791812 2.2459128 2.0018878 3.9043113 3.4961253 3.9110605 3.2638897 3.8609784 3.5843246 3.1986645 4.0496280 3.2744213 3.6123947 3.5504607 4.0356000 3.9947413 3.1590742 3.3320502 3.7925118 4.0509920 3.1034857 3.2067145 3.0075182 4.2665070 3.3665446 3.2824719 4.4914346 4.1150791 2.9826932 4.1296954 3.5958977 3.5715948 3.9505106 4.2094380 3.9779223 4.8641010 3.7228286 4.0520611 3.5834209 3.4333250 3.2163311 3.8119569 3.2892139 3.8596935 3.6164895 3.2599047 3.4807540 4.2852247 5.0396333 5.1612118 3.9475521 3.7384700 4.6664989 3.9656481 3.6134118 3.7145668 5.0605916 4.4658503 4.1843393 3.9227767 5.2919610 3.0262327 3.2496721 3.9810009 6.3096226 5.2630395 3.5229085 5.2921145 6.5399899 3.4170154 6.7982667 6.2056103 3.5246454 4.9145687 2.9978043 4.2244276 4.6052146 6.2927647 4.9830638 6.5310537 3.8903174 5.3611923 4.1308604 9.0000000 9.0000000 8.1423678 6.0289566 9.0000000 3.0331413 2.7298449 3.6512557 3.0721734 3.2051071 2.6845503 2.5935786 3.3496947 2.9397271 2.8012677 2.7781433 2.7302509 2.7425961 3.2817164 2.9715761 3.3076232 3.0546715 3.4790839 2.7304661 2.7946274 3.2014733 3.0344303 3.6196071 3.3711100 3.4726759 3.5473477 3.0692694 2.9157098 3.9368520 3.9583732 3.0724585 4.8572410 3.7484145 3.4866379 3.5281940 3.6706021 2.9703538 3.8621564 3.2738003 3.6867803 3.5641825 3.4783627 4.4316077 4.1988546 3.9346390 3.2035910 3.7469818 4.3203262 4.1866940 2.6918947 2.6394436 2.4087950 3.0310196 2.9769116 3.1552209 2.8192435 4.7040068 2.7451760 3.4382610 2.5807890 2.9289814 3.4936220 3.2848936 4.1240191 2.4261080 2.6757867 2.5308173 3.9283657 2.8044525 4.0747850 3.1254785 2.2792088 3.7193113 4.5054541 5.7175714 9.0000000 2.4114456 3.9638964 4.6738350 5.2378358 2.5362028 2.4909910 2.5191498 2.0238294 2.2049890 2.2522845 2.1461284 2.3359273 2.2163712 2.3975646 2.4139758 2.4229278 2.2517317 2.0770102 2.3346566 2.2869615 1.8976802 2.0090017 2.0959963 2.3051856 2.4421119 2.2125162 2.5877750 2.1493495 2.6836941 2.0879996 2.3981464 2.5423792 2.1057590 2.3654994 2.8258984 2.3644566 2.4449594 2.7202234 2.1466498 2.6561668 2.3772082 2.1213687 2.3271201 2.2752203 2.6503030 1.9375230 2.3836212 1.9442000 2.5582798 2.1009285 2.2721956 2.6409197 3.0084605 4.2046821 3.0353187 2.1368137 4.3233181 3.2276974 2.6859476 2.2250295 3.1657783 4.1713840 2.8234296 3.4375501 2.6929537 3.3521355 3.4489489 2.8763293 3.5093576 3.1826572 3.1192776 2.9497326 2.9400288 3.1469414 2.9621846 3.3045515 3.1949241 2.9042213 3.1117110 3.3901121 2.8944888 4.3656599 3.4918335 3.1164560 2.9387192 3.3251627 3.3606972 3.6300721 3.7105957 3.3796304 3.2659523 3.1114347 4.0868414 3.7340318 3.5743904 3.0408771 3.4462942 2.9411646 3.2544277 3.1547792 3.3080596 3.7512271 3.1853827 3.3679938 3.2101359 3.6602157 3.2327144 2.6981189 2.9462696 2.9194008 3.2431174 3.0360971 3.0558408 3.1555575 3.1838205 3.3649315 3.2018004 3.2304401 3.3583696 3.4851861 3.7649886 3.1180407 3.1764019 3.5542271 2.8541616 3.0958126 3.7690138 3.0861638 3.4488057 3.4935628 3.1581696 3.0722991 3.1532383 3.6587610 3.3857606 3.2766518 2.9657733 2.8583982 3.4441255 3.7164352 3.3225138 3.6675792 2.8550021 4.1297087 3.2200530 3.5530515 3.6243095 3.7459018 3.8044042 3.8325226 3.4299365 3.1303581 3.6453014 3.5553135 3.1814269 3.2661250 2.9157158 3.0889354 3.3635950 2.9543113 3.2188089 2.5983331 3.0482653 3.2936540 3.5595604 3.1613402 3.2297056 2.9797224 3.1638400 3.6247472 3.0042687 2.9830811 3.3912128 3.3811210 3.2831445 3.1022682 3.3706205 3.6500404 2.6617125 3.1653425 3.0149747 4.3687600 3.8509366 3.4803708 2.9953991 4.2824846 3.8337999 6.4760761 5.6434678 3.9888712 3.2967957 7.1945344 2.7286766 3.5021934 4.7411541 5.1697975 2.4444670 3.2481514 2.7118007 3.2666805 3.8775769 3.3540060 3.5454321 4.0960054 3.6400601 3.4689879 5.5365472 4.6387185 4.0701937 3.4184525 3.4972569 3.9909809 4.9781854 3.3712017 3.1171559 9.0000000 3.5261683 2.9408102 9.0000000 5.2975255 2.4364285 3.3192462 3.9308239 2.7622480 4.1801926 3.8382123 3.8678002 2.5982349 2.8663093 4.6603272 3.8491361 7.6718709 3.1230412 3.8908966 4.2019411 2.7068851 4.3913590 4.4791592 4.7730362 4.2312253 4.2924472 3.8536731 4.9696849 5.6012820 4.2873433 3.9791746 4.8113159 4.5079035 3.3938172 3.6172857 3.1468456 3.6341807 3.5171490 3.6686465 3.7500135 3.6774607 3.6017911 3.3975554 3.7096284 3.3688675 3.5196867 3.7603865 2.8465013 2.8122057 3.5927854 3.7328307 3.8088071 3.4464033 3.7129372 3.6590099 3.3353083 4.0498646 3.7040310 3.3292091 3.2444219 3.0256135 4.0662217 3.7116336 3.5532478 3.5371274 3.1302282 3.5846063 3.5528287 3.3054420 3.2723856 3.8128819 5.1648611 2.7466497 3.6958768 5.2802044 4.8726966 5.2563256 4.8602671 5.2353089 5.1309800 3.6932389 5.7287320 3.2080638 5.2109691 5.0293756 4.7911332 4.9692321 4.9957657 4.7050716 4.3774629 5.5961889 4.9186282 3.3088009 5.1351207 4.7864910 5.7690878 5.7373090 4.9117107 5.0630247 5.0049163 4.6388650 5.1571221 4.0575488 4.0690701 5.1486605 2.7115787 4.9507971 4.7414687 4.0569388 6.2543921 5.6879596 5.0697661 5.4544902 3.8799693 3.2933579 4.0432950 3.6648064 4.6181355 4.5540522 3.8507328 3.4148086 4.3927107 3.0613828 3.3874333 3.8539464 3.9525671 3.7329017 3.5685727 3.8182896 3.7097808 3.6331065 3.6008932 3.4248743 3.4502908 3.6223931 3.4215173 5.0956877 4.3382629 4.3939290 3.5073225 4.0590095 3.9052204 3.7264949 3.9718143 5.3025020 3.5092250 3.9711752 4.0468891 3.5435246 3.9200122 3.9775028 4.2867489 3.1972325 3.3351301 3.2303977 4.1505943 3.5300485 3.2347916 3.9507304 3.3245070 3.5465755 3.5419326 3.3957753 4.3240372 4.0589403 3.8010565 3.3919539 4.3968841 3.2944758 3.4780743 9.0000000 9.0000000 4.8168181 3.5828357 4.9819354 3.9415752 4.3964683 4.0440037 4.5472175 4.1790451 4.1530121 4.2460378 4.7661843 4.4794556 4.2565065 4.4540133 4.1306177 4.4549278 4.4874809 4.6867016 4.1396026 4.4887473 3.9626235 4.1537677 4.7189472 4.5112620 4.4332269 5.0154914 4.3714238 4.2593012 4.0279473 3.7280677 5.1522148 4.1716993 3.8407077 4.3220418 4.2473221 4.6896188 4.2236577 3.5692207 3.5000057 4.8942710 3.9606210 4.4355000 4.7967270 4.4400161 4.1137820 4.2230988 3.6590705 4.2944073 4.6199042 3.9581739 3.9769029 4.1242231 3.9483717 3.7881988 3.5541137 4.8599929 3.5164795 3.7629406 3.2259953 4.6515328 5.1672606 5.4872082 4.0871322 6.0281734 3.7752317 3.8657172 4.3008203 2.7912402 3.5118904 3.7982141 3.0513955 4.2676957 3.5588586 3.6018451 3.7312061 3.8258855 3.3943107 4.0524054 3.9734030 3.3339933 4.9531392 3.6537456 3.3833779 3.6355949 3.4184022 3.3593970 2.7934538 2.9217202 3.2458501 2.9053882 2.7937358 3.1921034 3.0139885 3.1834575 3.1924708 2.7503792 3.6616268 3.1059490 2.9644029 3.1036173 3.0573734 2.7995364 3.3301145 3.2339260 3.6980661 3.6159169 3.0067830 3.3072085 4.1129688 4.0965535 3.4710106 3.8947895 5.5912351 3.2467838 3.8241664 3.3549068 2.5360874 5.2833028 3.2662113 3.6394753 4.1483739 3.6748278 4.1010169 2.8909251 4.0467688 3.3603404 2.4848869 6.2398082 5.9541542 3.7488054 4.5740519 5.2052421 6.0016359 3.5496169 3.9463698 3.0522643 5.6594837 3.3442216 5.6646172 3.7531978 5.8586312 4.3696546 3.7525439 2.7153537 1.5252393 4.5462977 5.9799780 5.5383366 4.1292608 4.8387306 5.6085497 5.9829226 5.6667602 4.2613089 4.1588843 3.6772502 3.3001362 4.0101257 6.6237437 8.2722979 8.2592999 5.0834656 5.2741718 9.0000000 4.2617195 4.9753999 6.0971818 3.6646968 5.9787457 2.7876207 3.6235007 3.4088594 3.7881407 3.5247049 2.6991536 3.1940279 3.5035544 2.8738623 3.1107936 3.0912888 3.5445945 3.8460005 3.3591261 3.2621821 2.8739615 3.5004138 3.3783694 2.4092452 2.7937725 3.3779843 3.0323574 4.1197302 3.7488044 2.8626643 2.4804659 3.3004304 3.4201816 3.3447763 3.0143930 3.6605675 3.5573608 2.2252632 3.3269927 2.4821121 3.7228811 3.6639645 3.7767074 2.2201926 3.0863744 1.3043424 3.2803711 3.8102650 3.6361647 2.6825943 3.1506965 3.6934318 4.8067866 3.4323233 2.1537961 3.1309962 3.3307067 9.0000000 9.0000000 4.1615563 4.7283124 3.0298066 3.1987606 3.4788436 3.8612463 3.4577450 3.8904253 3.1028773 3.0002150 3.3482205 3.9632432 3.0880591 3.3699217 3.2804002 3.1148951 3.5475450 3.7147868 3.8937234 3.7827043 2.8465145 3.0908491 3.5461085 3.0351995 2.9046888 3.4919124 2.8985135 3.4069555 3.7051434 3.2496818 3.1519276 3.2762954 3.1140121 3.4480981 3.3113505 2.9918490 3.4169998 3.2976157 3.7303393 4.0851301 4.0261571 6.9084851 3.2616795 2.8246822 3.3883093 4.2710133 2.7404930 2.5028144 3.2816188 9.0000000 8.2559027 4.3317731 3.7156590 2.9928840 3.0428798 4.1835906 2.8950964 3.1121487 2.7776371 3.2189575 2.8753164 3.3519007 2.9452494 2.8655924 2.7415306 3.0183894 3.0348318 2.8791832 3.0527139 3.2844501 2.9840666 3.0259389 2.6046870 3.3090463 2.5319436 3.1984530 3.1416506 3.1477260 3.0876524 2.9467282 3.1110543 3.4879586 3.4879586 3.2637321 3.2637321 3.1057899 3.0893532 3.6994366 3.6397166 3.4859933 3.1599042 3.6334907 3.0083344 3.0083344 3.6222818 3.7247138 2.9211342 3.5736435 3.4422917 3.4422917 3.0422827 3.0422827 3.9125982 2.9238313 4.0101733 4.0101733 3.5958885 2.9715442 3.9816771 3.9816771 4.4905787 4.4905787 4.3099553 4.3099553 2.7474835 3.0289596 2.8243618 4.3264256 3.1623178 2.5551962 6.4118603 3.4641521 
COLSPE034961_KOG0647                                                                                                                                   3.3679128 2.9321528 3.0129343 2.6105676 2.5784645 2.2374408 3.2673593 2.3819081 2.8160610 2.7737328 2.3008330 2.8435112 2.8330017 2.9051223 2.6993238 2.4914250 2.6886234 2.8053251 2.2441251 2.8639971 2.4588149 2.9211093 3.0917536 2.7854501 2.2353763 2.5948469 2.6822641 2.6421500 2.7591727 2.8315636 2.5612257 2.2751011 2.6096101 2.7569499 2.2615169 2.2277022 2.8868948 2.5728565 2.5980297 2.9187776 2.8014529 2.7308309 2.4227203 2.4846154 2.0929446 2.5258049 2.4266185 2.4505698 2.4103188 2.7607397 2.1731201 2.8725112 2.9741119 2.3965239 2.5758129 2.5217823 2.9254513 2.6749096 2.1545417 2.6201654 3.1902584 3.0696571 4.3399850 2.4667514 2.9481304 2.4012010 2.4327810 3.0210548 2.7499788 2.5328326 2.7215486 2.3338829 2.8546635 3.3081763 3.2172560 2.5006849 3.2665241 2.3867103 3.2012865 2.2065750 3.0561865 2.1189797 2.2438039 2.6502153 2.8921459 2.6381638 2.7677259 2.8692245 2.3407328 2.4798010 2.9963409 2.7135498 2.7003367 2.7090019 2.8550724 2.6203349 2.7548235 2.6956291 2.8044511 2.5459626 3.2689783 2.9493624 2.7034733 2.5372076 2.1482673 2.5943099 2.7498223 2.9641503 2.6508333 2.6694328 2.6492399 2.5600420 2.5014265 2.8464092 2.4712817 2.6838863 2.7919466 2.6231491 2.6261931 3.0809393 2.3192517 2.6035085 2.5907408 3.3356877 2.9107057 2.5625535 2.4775128 2.4506008 3.0490808 2.8954346 2.5080765 3.6123614 3.1726836 2.9747795 2.5872537 2.7102700 3.2612247 2.5523663 2.9734428 2.8600836 2.9251198 3.2094012 2.8106376 3.6709212 2.9481866 2.9941715 2.7174473 2.5163666 2.3205351 2.3099927 2.7333948 3.2050396 3.4015994 2.4027502 2.9701887 2.3116132 2.7863006 3.1349578 2.8244483 2.7054714 2.7165371 2.7784804 2.4125465 2.6183585 2.8532318 2.4391458 2.5507450 2.5318247 2.6324780 2.8215097 2.7450198 3.3068966 2.3557726 2.8262584 2.8103296 2.2832356 2.6905125 2.6214463 2.7466134 2.7648759 3.2331571 2.8751806 2.9603553 2.8310526 2.5605214 2.1693251 2.3429101 2.9258190 2.3992278 2.8473895 3.0740761 2.4898958 2.6247669 2.9268363 2.5585377 3.0823963 2.5385902 2.4877411 2.5183806 2.7014748 2.1827696 2.5100363 2.5708901 3.2144540 2.5456448 3.0896782 2.7352367 2.9681039 2.9431756 2.8258188 2.6802071 2.9421425 2.4731632 2.8996548 2.5775397 3.1343473 2.8367348 2.4575183 2.6233548 2.8365042 2.3886652 2.4873130 2.7443614 3.3282696 2.4540548 2.5520743 2.8767602 2.5926660 2.7309105 2.2853879 2.0520689 2.8128207 2.4022744 2.6800091 2.7785202 3.0085486 2.5022116 2.4473628 2.8011409 2.4902023 2.9313204 3.0370841 2.1580497 2.7188263 2.8351704 2.7513333 2.5556194 3.0132490 2.4160677 2.6517031 2.6644581 2.5022557 2.7807799 2.8078577 2.4027742 3.1064501 2.3364388 2.6165219 2.8283757 2.7811083 2.2849615 2.7274468 2.5182794 3.6123483 2.5741084 2.7858695 2.8117959 2.8296776 2.8992811 2.9989585 2.4840251 2.5922014 2.9732578 3.2015296 2.4669388 2.6160450 3.1691191 2.6111342 2.9220523 2.9824848 3.0800002 3.2157541 2.5485308 2.6069317 2.8278355 3.3047102 2.5458728 2.6234941 2.9596676 2.9182167 2.3527288 2.9023984 3.0887562 3.1558891 3.2742840 2.7788875 3.1117423 3.2975399 2.7124707 2.8948431 2.8098434 2.5158627 3.1435925 2.9726188 2.6765845 3.9053993 9.0000000 3.4470805 3.5960598 9.0000000 2.5439943 4.1899981 2.9700747 2.4470234 3.8893596 3.5121264 2.8881604 4.1766551 3.4158447 3.7787390 4.2587786 3.5856686 3.6290292 3.6542798 4.2622196 4.1506299 3.9410319 2.7231877 4.1301459 3.7936288 9.0000000 3.8365067 2.7975128 4.8024967 3.6898942 3.1745872 3.4544618 3.9136443 4.1143452 3.8083244 4.3378698 3.2781838 3.3940136 3.7036355 4.8015414 3.2705603 3.4685762 3.0437847 5.0826382 4.4246350 3.8946288 3.7129595 4.2025890 3.3837375 3.3119202 3.7304352 3.6858123 3.5152658 5.2095894 2.4611570 2.6075561 2.4868836 2.3265990 2.2931060 2.3556377 2.4973418 2.3046577 2.5289038 2.3054673 2.4409674 2.6181307 2.3313966 2.5930303 2.6254240 2.6941696 2.3764697 2.6225274 2.5823232 2.7170733 2.5114226 2.7287664 2.8267885 2.4010412 2.4310138 2.5324673 2.4229625 2.5827202 2.5188055 2.6608649 2.5041090 1.9777039 2.2610097 2.4231226 2.5362402 2.3744002 2.3625679 2.7500027 2.5850604 2.1616269 2.1584237 2.2140854 2.7214194 2.5054477 3.1607150 2.7187217 2.2091406 3.0218183 2.9115147 1.6920505 2.4688298 2.7831941 2.9115147 2.4239255 2.2225073 2.3844821 2.3010380 3.2340403 2.5838303 2.7013085 2.9759512 2.5055120 2.5814217 2.7709380 2.1535812 2.6921264 2.9911675 2.6238055 2.5824798 2.6525872 3.9095580 3.0340897 2.7350551 3.2305251 2.8464380 3.0626259 2.3523829 2.7857557 2.7561897 2.5073387 2.9172575 2.9172575 2.6731655 2.9127913 2.8181743 2.8885889 2.8082589 2.3151069 2.7408361 2.2226317 2.5045113 2.5989698 2.8347398 2.7611847 2.4162953 2.9698504 2.5522192 2.5570366 2.7758380 2.6913089 2.7818409 1.9662608 2.9434000 2.7125219 3.3969657 2.7094250 2.4403746 2.5324859 3.2363173 2.4057758 2.9667856 2.6049384 2.4008842 2.6741084 2.7243162 1.8407957 2.9406152 2.9003682 2.7694569 3.3143997 2.3639646 3.1678633 3.3779278 2.7206517 2.7512294 2.8545541 3.2300204 2.3104958 2.1702655 2.7345108 2.6049826 2.6391993 2.7798332 3.1809712 2.2250853 4.3305716 2.3345968 2.4484229 2.6323868 2.3265459 2.3916690 2.5593116 2.2982099 2.3678245 2.4593804 2.0777753 2.8384414 2.4513606 3.0733636 2.5273306 2.5048635 2.8172336 2.8286096 2.9654450 2.6428300 3.1367400 2.9485304 2.7054249 2.0569613 2.4620828 2.5184355 2.0795325 2.7483372 2.1813013 2.5619647 3.1926005 2.3409754 3.0285702 1.9556824 3.6027346 2.7955254 1.9556824 2.3430273 2.1134832 2.1229324 2.4227435 2.2951165 2.1082135 2.2799384 2.1964308 2.0328403 1.9629486 1.8435562 1.9316809 2.1149380 2.1957325 2.3479771 2.1544396 1.9294589 2.0648553 2.2511337 2.3530816 2.1936550 2.0797206 2.0473775 1.9958080 2.3272903 2.0148780 2.0742792 1.9819886 2.0284052 2.2789495 2.0536220 1.9926875 2.3426870 2.5419778 2.1728386 1.9926752 2.3717814 2.4660772 2.2501005 2.7889024 2.0696523 2.9438800 2.3702277 9.0000000 0.9940288 2.9761206 4.1457941 6.6677558 3.3833266 2.6970662 2.6505935 2.5029502 2.3811556 2.8867299 2.3121016 2.3815112 3.6473503 2.3705616 2.3505391 2.4958685 2.6980316 2.6770442 2.3605852 2.6771123 2.5524399 2.5783567 2.5360959 3.5310847 2.9423194 2.7915769 2.7326691 2.6078701 3.0395213 2.6971161 3.0942488 2.9921524 3.4704990 3.0352725 2.7280781 3.7640561 2.7881213 3.2528585 2.3237776 3.0129958 2.9346979 2.7763975 2.8191600 2.6747758 2.6387971 2.6296115 2.6311963 2.4852694 2.8573560 2.9186300 2.9378230 2.9170061 2.4928337 2.8006755 3.0960412 2.4159214 2.6637559 2.7773705 3.2945759 2.6143088 2.4652902 2.5600001 2.5240347 2.3561623 2.5894096 2.8195450 2.6458617 2.6807694 3.4706266 3.0071289 2.7956976 2.8093973 2.9534097 2.4274032 3.2353154 2.5750665 2.6289198 2.5736156 2.5684689 2.8149555 3.2766042 2.6470933 2.7630339 3.0229697 2.9855724 2.5983799 2.2997342 2.5430469 3.0711647 2.6912945 3.1948336 3.1325209 3.9758113 3.1054568 3.0560314 2.4913151 2.9121113 2.5560442 2.9379536 3.1751001 3.2124903 3.0607097 2.5844066 3.0899603 2.5293696 2.8256685 2.8368503 3.2700931 2.9831399 2.6743741 3.1766956 2.9897959 2.9479327 2.7946703 3.0387515 3.7021774 2.8989092 3.1014902 3.0111747 3.2043965 3.2226351 2.8659231 2.9244956 3.3896092 3.3691278 2.9428958 3.5224065 3.4449484 2.8450539 3.1615496 3.6867480 2.7386075 3.7901781 3.7768722 3.1453391 3.3709632 3.4219177 2.4187237 2.3200387 2.3177957 2.0872728 2.5641076 2.2763903 2.3847816 2.3699437 2.3547293 5.7604348 2.4488201 2.1309041 2.6909195 3.0293746 3.0111399 2.6920738 2.5252441 2.2973376 2.8371448 2.5998472 2.4667024 2.5274916 3.1454521 2.2908766 3.0626784 2.7294896 2.4462096 2.7923736 2.2240695 2.5517551 2.1671308 2.4306505 9.0000000 2.6417869 2.3583900 2.5555502 2.4856640 2.6809559 2.4178388 2.6381915 2.5540609 2.4639749 3.6251059 3.1554436 2.7600021 2.3945817 2.5163907 2.3619543 2.3878662 2.7006741 2.7575813 2.8414481 2.9453036 2.6596981 3.0828811 2.0092587 2.2136480 2.7572850 1.8678709 2.9047701 4.9913255 2.4009903 3.3230965 2.9947688 2.6487277 4.1715473 4.9788941 2.8572511 4.1879264 4.6270881 5.3299264 2.6991356 4.1717607 3.1361549 2.1244526 2.5859839 1.9315480 2.1824350 2.2018532 2.2604647 2.2330204 2.0715120 2.4175525 2.5919646 2.4614503 2.8232109 2.5609224 2.5238211 2.1533719 1.7554265 2.4785436 2.3863549 2.1552144 2.0071914 2.3137342 2.0852213 2.0234502 2.2601887 2.1959082 2.5047217 2.8776533 2.3146888 3.0875811 2.1086116 2.4294276 2.3818822 2.3595234 2.2917103 2.0260321 2.0556843 2.4582854 2.0682071 2.3483278 2.2106866 2.1194560 2.2886907 2.5638370 2.3282772 2.5252832 1.9794342 2.4113064 2.5234145 3.9180409 2.0551155 2.3360507 2.8644214 2.1009894 3.5295055 2.4759480 1.8818850 2.5891384 2.5881566 2.4893592 3.0821578 2.2654376 2.0595887 2.1728577 1.9820903 2.6241766 2.8469006 2.9717204 2.4772132 2.9659116 2.5860481 2.7150004 2.4795131 2.0261927 2.5578015 2.2865812 2.4288843 4.9786435 2.3870325 3.4176099 2.5970246 2.3054161 2.3304165 2.4361264 2.8777118 1.7478982 1.5831608 2.5641116 2.3740579 2.5372521 2.5989902 2.1842102 2.1959314 2.6870953 2.8306376 2.3874956 2.5926009 2.4780574 2.8704623 2.5158729 2.8783279 2.1996171 2.0573088 2.2924132 1.9912698 2.1441783 2.6579616 2.6385613 1.9667434 2.0969540 3.0411007 2.2733627 2.4159975 2.7737144 2.0936092 1.8471448 3.3358578 2.7750787 2.7018336 2.5510882 2.5729337 2.0725077 2.3205082 2.1648458 1.9355318 2.3549835 2.5223617 2.3951384 2.4839892 2.4364378 2.5571416 2.5079219 2.4118823 2.5451230 2.2559232 3.2705711 9.0000000 2.1042782 2.2454902 2.6138522 2.9505810 2.5367377 2.6275052 2.4223530 2.2628341 2.6467426 3.3483699 2.3835207 2.8872561 2.7347356 2.3792603 1.9326607 3.2610340 2.4282024 2.2336890 1.9514192 2.4756438 3.2656942 2.3479734 2.3638206 2.1832381 2.2964416 3.2757704 2.6466750 1.6390726 2.7152593 3.0623428 2.7441362 3.2911168 3.3948243 2.5757253 2.4707032 2.5685550 2.6835877 3.0837145 3.3563023 2.9336232 2.3054868 2.8352043 2.8245892 2.8397722 3.1374522 2.4563347 2.8266718 3.2006642 2.4194968 2.1324807 2.3251878 2.5090118 2.3255955 2.4302842 2.5308447 2.7943467 2.2288571 2.2251635 2.7121354 2.8481976 2.1246741 2.6571191 2.5252790 2.1051382 2.1841736 2.3231576 2.8347042 2.7182327 2.3447717 3.1890231 2.8297428 2.9223934 2.6657951 2.4389871 2.4344513 2.4768487 2.2397874 2.3075499 4.5543160 2.2953815 3.3776232 2.7813190 2.6001713 2.6104680 3.0956843 4.1478257 3.6843378 2.6999412 3.6820380 3.1998745 3.0447429 2.4255516 2.8721403 2.4006698 2.5971554 3.7954161 2.1320045 3.7606166 2.4166268 3.3227028 2.4369433 2.5388286 2.3756445 3.1061833 3.0132620 3.0578856 2.7944611 2.5754092 2.7170095 2.6427744 2.0332664 3.0547028 2.3515959 3.3459412 2.6255635 2.3004337 2.4732156 2.5464635 2.2497352 2.2813075 2.4191566 2.4311155 3.2661219 2.6010983 2.7074473 4.2371583 3.5294158 2.6177305 2.7912738 3.7908745 2.4383621 2.4954345 2.6558612 1.9175453 1.7991914 1.7878538 2.1509013 1.8363968 1.8896442 1.7816707 2.0995359 1.8397588 2.1413330 2.1413103 2.0785842 1.7476737 2.3346185 2.1473535 1.8488309 1.9245058 2.0719858 2.3161508 1.8360718 2.1380278 1.8516576 2.0230540 1.9068338 2.1231336 2.2322386 2.0506359 1.9225325 1.7718886 1.8563743 1.9117082 1.9812727 1.9893997 2.3776616 2.0070594 1.8564439 2.0127257 3.8395032 2.6322571 2.6694821 2.2341158 2.1477944 2.0199608 2.4710163 2.1653937 2.2601893 3.2371152 2.0702677 2.0446644 2.2114615 2.2102004 1.8076223 2.2070999 2.3172775 2.1776988 1.5648016 2.0849468 2.3894729 2.0229089 2.5837148 1.9254367 2.4780010 2.4487309 2.0853148 2.1722197 2.1450510 2.4585324 2.0910164 2.4243863 2.8963995 2.1705600 2.7570847 2.4516050 2.1489459 3.0244914 2.1459464 2.3333975 2.1049910 2.2384269 2.5724782 2.2395897 2.2454989 2.8147675 2.1225839 2.4425053 2.0773353 1.9995315 2.0877655 1.9523746 1.7847755 2.3619566 1.9823506 2.6044654 1.8820548 2.0714290 2.8454506 4.9015746 3.5377034 2.4833273 2.9007048 2.3637036 2.5308375 2.4729585 1.6731022 2.1325060 2.5457885 2.2322415 2.3528316 2.4795977 2.5591769 2.9647604 1.9417281 2.7292760 1.9521095 2.6799823 2.2871567 2.4315757 7.5734213 2.8471998 2.6499964 2.8266157 2.4102297 2.3650240 2.0653786 2.7646480 3.5147365 2.3509467 2.1650900 1.4765741 2.8881359 2.6023766 2.9944341 2.3954637 1.9926694 2.8308314 2.4706999 2.6685641 4.0340108 1.8650634 3.0985202 4.1686667 3.8639238 3.4326164 3.6222501 2.6404068 2.9035495 2.9716105 2.8701059 3.2896972 3.3076738 2.8470474 2.6242090 3.4331131 2.9941832 2.8931119 1.8838203 3.3195063 8.4654372 3.6431130 2.8559153 4.4972234 3.0657868 2.6735367 3.3244453 4.0874624 4.0367131 2.3466551 2.7686518 3.2728620 2.9077535 3.2180988 2.9270641 2.6061556 2.8304030 2.9926768 2.7078257 2.5679107 3.2515041 2.8103904 2.5324904 2.4601740 3.1099104 3.5680215 3.1727525 2.5454539 2.5985658 2.4043349 2.9579118 3.3633732 2.7067969 2.1670787 3.0232665 2.6977374 2.3806778 3.1902886 2.8872105 2.5433868 2.7034299 2.6471771 2.4537815 3.2599083 2.3506434 3.2111306 3.2772673 2.6256042 2.5981097 2.3525535 3.0222986 5.0594668 2.6937961 2.4788490 2.5056556 2.3268196 3.0347647 3.1717811 2.0782443 2.6310956 2.9703682 2.7685713 4.4467384 3.3169562 3.5717485 6.0564147 3.9766291 2.6881489 4.7250072 3.6063483 3.8026420 5.0513737 4.2464487 4.3677328 8.9999984 5.2441177 7.2341379 4.7776970 5.7751112 5.9399013 8.9999983 4.4024863 8.9999990 6.2030073 5.5093194 6.4033315 4.4899909 8.4382678 5.5455787 8.9999987 1.4357498 1.2281093 1.2588254 1.2721316 1.5423450 1.4373328 1.2848899 1.4173927 1.2722020 1.4279798 1.4743931 1.4515355 1.2823664 1.4628140 1.3669340 1.3076993 1.3348007 1.4532170 1.3268404 1.7242436 1.4873645 1.6233223 1.2520508 1.4429881 1.4529146 1.3624984 1.6671731 1.6258756 1.6240623 1.6220274 1.5147305 1.6047851 1.7229733 1.6225327 1.4507120 1.4367899 1.7998998 1.5229972 1.5620207 1.6196760 1.6068181 1.3558133 1.2631325 1.6270396 1.5890557 1.7497272 2.0651718 1.8886225 1.6408886 1.8789261 1.7983514 1.1007792 2.1391124 2.3797299 1.9181282 2.0427556 1.4472612 2.4116709 1.6803875 1.7979288 1.9111852 1.2156707 0.0000010 2.4600977 0.0000000 2.8999055 2.3861477 1.7584258 2.3721437 1.9111666 2.8228999 2.7938476 2.6305786 2.6502915 2.1973766 2.6997348 2.0809004 2.4826013 2.2448357 2.4446542 2.0371837 2.5802624 1.9099976 1.4212864 0.9766329 1.4932751 0.8705161 1.3964680 0.9025307 3.4560865 2.6210692 2.8939416 2.7032820 2.8158494 2.3979164 2.6833587 2.9436006 3.8075464 2.7772467 3.0869063 2.9956811 3.0548145 2.7981707 3.6220770 3.1931003 2.9507197 2.6710820 2.9942928 2.8331092 4.0433195 2.5140024 3.8006360 2.7829219 3.5646603 3.3060528 3.3872994 3.1317657 3.3334692 3.6546962 3.8489687 3.4403740 3.5485255 4.3728731 3.5722428 3.7484900 3.6906508 3.5350912 3.7945475 3.3677319 4.8402556 2.7734157 3.5643378 3.6028519 3.4144882 3.4441838 3.7545566 2.8828064 2.7924072 4.2483206 3.6192049 3.3060990 3.1302776 3.3814440 3.3538753 4.6655500 2.8627119 3.6062899 2.6153298 3.7080464 4.1279517 6.0809289 6.5658863 3.2594297 4.4180625 6.1930287 5.3382633 6.3611469 3.8314648 3.3175820 4.5925331 2.3733229 3.6421615 3.5308721 5.3363231 3.1615992 5.1503848 3.1756476 5.9983559 5.1754624 3.3896773 9.0000000 5.3834390 6.1404653 9.0000000 3.5514950 2.9960651 2.8579874 3.4591947 2.9259680 3.0979440 2.5028245 2.6892555 3.3561628 2.8156770 2.8366719 2.9139061 3.0920221 3.1831168 3.1991682 2.9135458 2.5550517 3.4825758 2.8981141 3.1744274 2.7711592 2.7556289 3.2725877 2.4736400 2.7785878 3.3053988 3.6758852 9.0000000 3.1321798 3.2995483 3.4649268 3.2683028 2.9165198 3.7592996 3.3101734 2.5947574 3.0049639 3.2448484 2.9409880 3.3844730 3.1285467 2.5949978 3.7239254 3.6914267 3.0726212 2.7986045 3.9127508 9.0000000 2.7033614 2.6826467 3.4656490 1.8295596 3.0719021 2.4787747 2.7471942 2.9727081 3.6867130 3.4695726 3.2397679 3.2535009 2.7284334 2.4045184 5.0672118 3.1935099 3.9148309 2.4491181 3.0401337 3.3403791 3.0847376 2.5191249 1.9300089 2.7168390 3.3207286 4.4465136 9.0000000 9.0000000 2.8613120 2.8814692 2.8639334 4.2674147 1.9320319 1.4390703 1.8050329 1.6227656 1.4698932 1.9061228 1.4126611 1.5258140 1.6023093 1.7459980 1.6386994 1.7326976 1.8681490 1.5133993 1.6676263 1.5800462 1.4591926 1.5711727 1.5197352 1.6405802 1.7146098 1.5994890 1.8926630 1.7786141 1.8647747 1.8109616 1.5486992 2.0849190 1.4292731 2.2360028 1.8458740 1.7037453 2.1952266 2.5169504 1.5444271 1.9276403 1.6490523 1.6201799 1.9726021 1.6572759 1.8911182 1.1408730 1.9144834 1.9541310 2.1788900 1.8336462 1.5971756 2.0330438 2.1598650 2.1339970 2.8650219 2.6590401 2.0928271 2.3234139 1.6246938 2.0372030 2.5523170 2.2308604 3.1699344 2.5032347 2.7441321 2.9623861 2.7621021 2.6521017 3.4997932 3.4386535 3.2209381 2.5265867 2.8540036 2.8753569 2.8594631 3.0325898 2.7556986 3.0619364 3.4979367 2.3448435 3.6713199 2.3155901 2.7391127 2.6683165 2.4918969 2.8534712 3.1443079 2.8663831 2.7857414 3.3862617 2.8758369 3.1152693 2.9790733 3.7123393 3.2581277 3.3764193 3.6844176 2.8938438 2.9303449 4.4216205 2.9274233 2.7391259 3.2607843 2.6617720 2.6606273 4.1743895 3.1631987 3.1157987 2.5519220 2.8757399 2.6118616 2.4571262 2.9728299 3.5320764 3.4809806 3.6846387 2.9632639 2.9830135 2.9995448 2.5611129 3.3809654 3.3877454 2.7576298 3.5384350 2.8771711 3.1692809 2.6889950 2.5057816 2.7466726 2.9863441 3.2752456 2.7028427 3.3657997 3.5289466 2.6579700 3.6635020 3.0390203 3.0037948 2.7079204 3.1523305 3.2890068 3.0770133 3.3776572 4.0769480 3.0169605 3.0485706 3.6635947 3.0979359 3.6757278 2.8418772 2.6889548 3.3984871 3.0917938 3.8145741 3.0294656 3.3336271 2.9930884 3.1803268 2.7328015 2.9955192 2.9603521 2.5992585 3.5915679 3.4209795 3.5679248 2.8794690 3.5386399 3.2580363 3.0692766 3.3253786 3.9110260 2.5411930 3.3241323 3.0828040 3.8973243 2.6606382 3.2825984 3.4246806 2.8178873 2.8860530 2.8348726 4.0959934 2.9828001 2.3902880 3.0972798 2.2662477 3.5955211 4.8884744 4.2067925 3.0671115 3.0922719 6.0589178 2.2415102 3.4670525 3.0998707 3.3008865 2.3123934 2.6010857 2.0205798 2.4148500 4.4579074 3.9957094 2.9499209 4.3498832 3.4810222 3.3758584 3.7092563 3.9824217 3.2974627 3.6672948 2.9322405 4.4134679 4.0225799 4.1055076 4.8744004 9.0000000 3.3557243 4.8028238 2.0000599 5.1771457 9.0000000 3.0284566 2.7630459 2.9361472 3.6973971 3.0731503 2.6052725 1.9489579 2.6349106 5.3925908 2.8822031 6.4230903 3.6203808 3.0967809 2.7892461 1.6139786 3.6287682 4.0838664 3.5575998 3.1213699 5.5467712 4.7598384 3.1789834 3.7649474 3.1876185 3.9093697 4.8248623 4.6616031 2.2800623 2.3914830 2.8877401 2.6965481 2.6521514 2.7576489 2.6903586 2.5189307 3.0489203 2.6137462 3.1108876 2.2705849 2.9428333 2.6213559 2.5366200 2.0803484 2.6638803 3.0621918 2.6239781 2.9651657 3.1068340 2.4732620 2.3558345 2.7046540 2.7029270 2.5134401 2.4053801 2.5500235 2.5214804 2.7182641 2.9016327 2.1996834 2.4435977 2.7250140 2.7560067 2.6033619 2.9885724 2.5447009 3.4532423 2.4000484 2.7748495 4.2891429 3.6443554 4.0609298 3.7588254 3.8446314 3.6087664 3.3745444 3.8688370 2.1910393 3.7073347 3.9495198 3.4880936 3.5799785 3.7854978 4.2589800 3.7804804 3.7635891 3.5992178 3.0025363 4.1094020 3.7851382 3.6856430 4.2926532 3.3961766 3.7538488 3.6332546 3.4214989 4.0486403 2.4148432 2.9726585 3.9388945 2.2308419 4.1638594 2.9205855 2.8837215 4.8182618 3.7579907 3.5439503 4.0155216 3.0374861 3.6299152 2.2852603 2.6805728 3.5922300 4.4119204 2.6667952 2.6128181 3.2350659 2.3931740 2.5452426 2.9238162 2.7612693 2.8103527 2.3513626 2.6414015 2.5662893 2.6346351 2.4690582 2.9728324 2.8750767 3.0364350 2.7818831 3.0513281 2.6341114 2.6096038 2.8264002 3.1245899 2.5738028 2.9066719 2.5671902 2.9232687 2.7012658 2.5563137 2.7737994 2.7888336 2.8848808 3.6028300 2.7467392 2.5980904 2.8947607 2.7710079 3.2873657 3.8970594 2.4247936 3.1536135 2.5126800 2.9468638 2.3981236 2.3114951 3.1575304 2.9956333 3.0968201 3.0038085 3.4068303 3.0432025 3.4326620 9.0000000 9.0000000 3.4403410 3.2920701 4.0341578 3.3372844 2.8379623 2.6713654 2.8202487 2.6939594 2.8581792 3.1822452 2.8504432 2.8422337 2.9160814 2.8645814 2.2792902 2.5455975 2.9185186 2.9266190 2.8756377 2.8609903 2.2495476 2.9081114 2.7494159 3.1782703 2.6107418 3.0487298 2.4402521 2.7550047 2.4431433 3.4831420 2.9248987 3.0319475 2.7089201 2.6409956 2.4052892 2.5508613 2.6818349 2.9946364 2.6744644 2.7536216 3.0367156 2.9098206 2.6369861 2.3969316 2.9454901 2.9221620 2.5212939 2.9601846 2.2405412 2.4385722 2.8062859 2.5405189 2.4933877 2.4769582 2.4385120 3.7661759 2.2867978 2.0175744 2.5056870 3.2664782 2.6289237 3.0884867 2.3189795 3.1505937 2.6760919 2.4646994 2.5250160 2.1793158 2.2354884 3.0444605 2.5504594 2.3936375 2.4171563 2.5975223 2.0967607 2.0943337 2.7775784 2.7680497 2.4410782 1.9229988 2.5909564 2.6942633 2.7694743 2.4156351 2.5066628 2.5053691 2.5254128 2.4674946 2.2678155 2.4045193 2.6831446 2.3710855 2.2403970 2.4222095 2.7055244 2.7077477 2.8790454 3.0663583 2.5340892 2.4219473 2.5463259 2.6031996 2.5686137 2.1436226 2.7653655 2.7006197 2.6784614 3.4295660 3.0262803 2.5198157 2.5835810 2.8423809 5.7312964 2.7770560 3.2064179 2.7663196 2.5650337 6.3473469 2.4469719 2.5593066 2.7268258 2.6271189 2.9911557 2.4880741 3.1743606 2.7086742 4.3537111 5.5279725 6.0472904 2.3994439 3.3164497 5.4891407 6.2951488 3.7820280 3.4059935 1.0202757 4.7530104 2.0543692 4.2576401 2.4486282 4.8627697 4.4821963 1.9305671 3.6083901 2.6143621 5.4135251 5.1502094 8.1530369 3.5970638 8.4419715 5.5124442 5.2501619 4.4477584 3.2443297 4.1700281 3.0893573 4.8864182 0.0000010 6.0932390 8.7284159 4.5656948 4.9672747 5.9748093 6.5398539 4.6246761 5.8830366 5.9735783 2.6195071 6.7898423 2.1093559 2.6597682 2.2477069 2.3720713 2.1624686 2.7421610 2.5254048 2.4549523 2.4187801 2.5787611 2.3476024 2.6152244 2.2797618 2.7181535 3.0203755 2.4094068 2.9547986 3.3047478 2.4373157 2.6372769 2.5382183 2.6102370 2.4136286 2.6130750 2.8556621 2.1842487 3.0544026 2.5621034 2.6191891 2.2456761 2.4490697 2.6716669 2.8002939 2.9022512 2.3415120 3.2261254 3.0190873 2.6604953 3.2091983 3.0160858 9.0000000 2.3758014 2.1108062 2.3132477 2.6067293 2.6351245 9.0000000 2.3514226 2.3049376 8.9999983 2.9689884 3.1986196 9.0000000 9.0000000 3.2092707 4.5468008 2.7586135 2.6812857 3.0272652 3.4690822 2.5767336 2.7061546 2.3575625 2.4790151 2.9230236 3.3831344 2.7535310 2.8417329 2.5478363 2.4806851 3.1060919 2.4556234 2.7124058 2.8222051 2.8582835 2.8588526 2.7686957 2.3439245 2.1283015 3.2980442 2.7523006 2.5659253 3.2334490 3.1052083 2.9264808 2.4854495 2.9341945 2.5375693 2.7863247 2.5412718 2.9495797 2.6030718 2.8959050 4.0729584 3.8385107 9.0000000 2.8453955 3.7142139 4.3296754 3.5242231 3.5424341 3.5490491 9.0000000 9.0000000 8.9999981 2.9432735 3.5213123 2.3126489 2.2459973 2.7546696 2.0414967 2.2571428 2.4113242 2.3546858 2.2395997 2.3891521 1.9202911 2.0274598 2.4227250 2.1303931 2.3521995 2.2035757 2.0229645 2.4171561 2.5511159 2.4536475 2.1840625 3.3139893 2.0742697 2.1983792 2.0882146 2.4762239 2.3149128 2.2057596 2.3253250 3.6884501 3.6884501 3.6747654 3.6747654 3.6747654 3.5784850 3.2075569 3.4036443 3.5109005 3.3699350 3.8923743 2.7542216 2.7542216 3.9282253 3.4898165 2.9753994 3.1565781 2.8555865 2.8555865 2.7199304 2.7199304 2.8373916 3.3887185 4.6709895 4.6709895 3.4108445 2.2371606 3.5309920 3.5309920 3.4336941 3.4336941 3.5732257 3.5732257 1.4546302 3.4794492 3.0076430 2.5548393 2.3410749 1.8051900 2.3853857 3.2655006 
NAEFOW004929_KOG0647                                                                                                                                   3.9529504 4.4311602 4.4425885 3.5892958 3.8251041 3.2284025 3.8605062 3.5587136 3.4110756 3.5076189 3.3757132 3.5011074 4.7091581 4.8453765 3.9128475 4.2133176 3.7672460 3.6515224 3.2980559 4.1039671 3.4592842 3.5660455 3.5559504 3.5098877 3.0497265 3.9078519 4.3488408 3.1915358 3.2243547 4.5396074 4.0765886 2.7052046 3.8773692 3.6461292 2.9737153 4.5057650 4.0669514 3.1904734 3.1580555 3.1918150 3.6361867 4.0305055 2.7274137 4.1513951 3.6276361 3.7130671 3.6711356 4.2316831 3.8205761 3.2077661 3.5980107 3.9894265 3.8110044 3.7254669 3.5021825 4.0949588 3.3384629 3.3475729 4.0120683 4.0011039 3.3214719 3.7724618 5.1809043 3.8718185 3.6533316 4.2900229 3.7903656 4.2888897 3.6921316 3.3562096 3.6977169 4.0368681 3.5153268 4.0146232 3.5143890 4.7228966 2.7467162 3.4314135 3.3938721 3.3026147 3.4565887 3.6710330 3.5126927 3.9150358 4.1257368 3.7685970 3.2150076 3.6423663 3.2956235 4.0435586 5.1725686 3.5066982 3.6043291 3.8396151 3.7188684 3.3662388 3.4347980 3.7708537 3.4147731 3.5984005 3.6558181 3.2838526 3.6760903 3.2345836 3.3134162 3.2323403 3.3855715 3.4574224 3.6052723 3.8222432 3.6449748 3.9781019 3.8681492 3.7456327 3.5361367 3.5316977 3.5002512 3.5302256 3.7875727 3.7292288 3.2732924 3.1759148 3.6535549 3.7206742 3.3174827 3.6145277 4.0043057 3.1211466 3.6025559 3.3414085 3.5099530 3.2034571 3.3143289 3.3905152 3.6449238 3.1805883 3.4285225 3.6495481 3.4764059 3.6515135 3.9140074 4.3299827 3.2634365 3.5820115 3.6001127 4.5759392 3.6061155 3.6109477 3.3530844 3.7081749 3.6006848 3.5792186 3.4972208 3.2573296 4.3923260 3.4299762 3.6084909 3.2360643 3.1374767 3.8459006 3.1872920 3.4669532 3.3036913 4.0644143 3.3478192 3.8236665 3.2713543 3.9848161 3.8751934 4.0308210 3.4261549 3.5641723 3.9321347 3.7928490 4.0454728 3.0466901 4.0466283 4.1650121 3.4860161 3.5638463 4.0963528 3.7707186 3.7774482 3.3741282 3.6345284 3.1817491 3.7635376 3.7201908 3.7476053 4.0765058 3.5802411 3.7839195 3.6266205 3.9116589 3.9395526 3.4375441 3.8912592 3.5538492 3.7903970 3.4385539 3.8193615 3.9303081 4.1197801 4.1584680 3.2963129 3.4313352 3.3473968 3.8686117 3.7739674 4.0318611 4.1398701 3.9985105 3.3560283 3.8536924 3.5288097 2.8193955 3.3269102 3.3205876 3.2250369 3.8387868 2.9601813 3.4489192 3.5391780 3.9259415 3.4718290 3.7962010 3.7534075 3.8014318 3.0453521 3.7725575 4.1163135 3.6928589 4.0524689 4.0176678 3.8242833 3.5839297 3.4449827 3.5920972 4.1660689 4.0023931 3.4260538 3.6747918 4.0641960 3.3379948 4.0679785 4.0564441 4.0980605 3.7855012 4.3549795 4.2214575 3.7109724 4.2943626 3.3799380 3.8301336 4.6945191 3.6335167 3.3629368 3.7083952 3.7800398 4.2879490 4.0866435 4.2176416 3.4577888 3.2566050 3.4298101 4.1881732 4.3726147 4.1903734 4.3695119 4.0416262 3.7392144 4.1249421 4.4971878 4.3367439 4.4135671 4.2256728 4.4335018 4.7079448 4.6830199 4.2030968 4.2354097 4.2993543 4.4603713 4.4924221 3.9942576 4.3553858 4.2446556 4.2503141 4.4459857 4.4322449 4.8556694 3.9060467 4.6060404 3.8690687 5.0989245 3.9626842 3.8476690 4.0452360 3.6848481 4.7574861 3.9588608 4.3050006 4.6171446 5.8088201 4.6112630 5.8620307 8.1494753 5.3891477 4.1039327 7.5770811 4.8915481 5.8464769 5.9263495 4.4279725 5.4779034 3.8905485 4.8763308 4.8707367 4.3978900 4.9363247 4.9276921 4.4817703 5.6492061 4.4883609 5.0451799 5.4172442 4.7990709 3.5201711 5.6083733 4.2332113 4.0614529 6.6758813 5.7316394 4.5724620 4.9825405 7.8544220 5.1914354 5.3778409 6.4887722 5.5021012 4.4201524 4.7500859 4.9377712 5.2565391 5.6652233 4.5205890 5.4545305 6.5612336 4.1547567 5.9007255 5.2949921 5.2533465 5.4317041 5.2705953 6.5639640 4.1658988 6.0540838 5.5968117 6.7773125 3.7473672 3.6529193 3.6668273 3.9895424 3.8899885 3.7895881 3.3741545 3.6797288 3.6775801 3.4481132 3.4115205 3.8903611 3.5720588 3.5344379 3.6560166 3.6287552 3.2448766 3.5277084 3.6406294 3.6515701 3.6325569 3.7637166 3.6933504 4.0555962 3.5240138 3.4675445 3.3523645 3.6324892 3.7153242 3.9280499 3.4693256 3.1517071 3.2738017 3.3210354 3.5343252 3.7561973 4.4142150 4.3374883 3.6441212 3.1127926 3.0861388 3.3547055 4.0423332 3.3618684 3.7519869 3.4764857 3.6007354 3.4618761 3.0300735 3.4744770 3.9242302 3.0693945 3.2051909 3.6409934 3.4837125 3.3284386 3.7608949 3.0415704 3.4255573 3.4654741 3.5792826 3.8875120 3.9910619 3.4326266 3.9802699 3.4331154 3.2935099 3.1337481 3.3669502 3.7686379 3.0724057 3.6495984 3.0813684 2.9793191 3.6878469 3.4133801 3.7234821 3.3983792 3.8867439 3.7974506 4.2246336 3.9612776 3.7883376 3.5030560 3.7585189 3.3687856 3.6249388 4.1817146 3.9175531 3.5981852 4.0476741 3.9826239 3.4178871 3.7226529 3.7810304 4.1909961 4.5198488 3.5595076 4.4972438 3.5170810 3.8327531 4.0534985 3.7954964 3.6578394 3.5700241 3.8686498 4.3038320 4.4028273 3.7464415 4.1304928 4.5839962 3.4321376 3.8603880 4.1700367 4.2819219 4.0805429 3.6845302 3.9173855 4.4797717 4.3102818 3.8456342 3.4076239 5.0437349 3.5057784 3.2765153 3.7976344 3.5100111 3.5379902 3.5670234 3.5467558 3.3123649 3.3591399 3.4595911 3.6397994 3.5726593 4.5248789 4.4454380 3.8804614 3.4921390 4.1051146 4.3341991 3.3721703 5.2867463 3.3021627 5.0828247 3.0856313 3.5262259 3.8450444 4.4755205 3.5918611 4.6961685 3.8943522 4.0927750 4.0124604 3.8417331 4.1851267 3.8125455 4.8873233 3.9875929 4.6587532 3.6845321 3.7419627 5.2778026 3.6200820 3.5963457 4.8519142 3.3617360 4.7598933 3.3062797 3.5481791 4.1620385 3.3062797 4.0129695 3.8692753 3.3838739 3.7178447 3.4824112 3.9125258 3.5447947 3.6045443 3.9837211 4.0551003 3.7971236 3.6179818 3.5033357 3.5928887 3.3556566 3.6339348 3.7169703 4.2394260 4.1323819 4.2276542 3.5816097 3.7771066 3.7426035 3.7029796 3.3094807 3.7053554 3.5285558 3.6117290 3.7645108 3.8196780 3.4963375 3.4327726 3.2824320 4.3585973 3.2626362 4.2250047 3.1865831 3.6817916 4.6992234 5.2044426 2.9756200 3.6883586 5.0092472 2.5259214 3.1838274 3.3979350 3.2031747 4.5247040 4.0077691 3.6749203 3.8646978 3.5665431 3.7942261 3.5065700 3.6146412 3.7236405 4.2132389 3.2280721 3.7345724 3.5787693 3.8461521 3.2628813 4.2776624 3.6834985 3.7637025 3.5437156 3.8689829 3.9085378 3.7961098 3.1682813 3.8706139 3.6080856 3.5401503 3.6270733 3.9646998 3.9021948 3.6990782 3.5760532 3.9173099 4.1435855 3.2978938 4.7070409 3.1764853 3.7039970 3.6994554 3.3286873 4.0138484 3.1381819 3.5432254 3.4963683 3.2867717 3.0501932 3.8781391 3.6200127 3.8446862 3.8834129 4.0830851 3.2505864 3.5493706 4.6384912 3.4206241 3.6635554 3.7101642 4.4366114 4.2561745 5.1528259 4.3235833 4.5895833 5.0307592 2.9165424 5.2037127 4.5613142 3.7645682 4.6507060 4.2631846 3.5602685 3.5756977 3.7166951 3.6755443 3.4424632 3.3730339 3.6385595 3.0040678 3.4920236 3.6254536 3.5187447 3.4868028 3.6918885 3.4791719 4.6029101 3.4051520 3.8193958 3.6434153 4.2089655 5.0384435 3.1387147 4.0873008 3.4866898 3.6105244 3.5718590 3.6562188 3.6059614 4.1610451 3.7262723 3.7080880 3.6731364 3.3519764 3.6157533 3.4299936 3.5589844 3.7110779 3.6374914 3.8015737 3.2637917 3.5847954 3.9653558 3.7397475 3.5952086 4.0197046 3.3732756 3.5947121 3.6924533 3.4112297 3.5917770 3.7387862 3.9604173 3.6501768 3.8396486 3.3826872 3.8518037 3.3294883 3.8991042 3.8237029 3.7521167 3.7149010 3.7294652 4.0917447 3.6471968 3.8323999 4.1976870 3.8489608 4.1124558 3.3627265 3.4827968 3.5913573 4.0003540 3.3926733 4.0371983 3.3602596 4.6255879 3.8824911 3.7995736 4.1463392 4.2750160 3.7846066 4.0065471 3.7177259 3.4431580 3.8441659 4.4580556 4.1665029 4.4388997 3.6005468 3.9724658 3.4162465 4.3688310 3.2174104 3.4790373 4.0810684 4.1641223 4.2603999 3.3143326 4.5415900 3.0227229 3.8233741 3.4880195 3.2426521 3.1013086 4.2143841 3.5184802 3.5035402 3.6255258 4.0473419 4.7336728 3.3810131 3.3183504 3.2349664 2.8649276 3.7159859 4.1111936 3.5585714 3.6749590 3.3325172 3.1419695 3.3542362 3.2384253 3.1958253 3.4219372 3.3437570 3.5865608 4.2607673 3.6660098 3.3572851 4.2613557 4.9578358 5.6587971 5.3182572 4.5363021 4.2660578 5.0140228 6.8425476 2.7985434 5.0562883 6.7798073 4.9447619 3.5617941 3.5251079 3.4091809 3.7683075 3.4137745 3.6685329 3.7377191 3.8216636 3.4604753 4.0096256 3.8618411 3.2831104 3.4433060 3.6740756 4.2625331 3.5609619 3.4321491 3.2019669 3.0431219 3.6315494 3.3532780 3.1174971 3.5211969 3.5197904 4.1448589 4.2648128 3.6785888 3.3609503 3.5267326 3.8858843 3.4818771 3.2706659 4.0571227 4.3845883 3.6452121 3.9183885 3.7089226 3.3058488 3.5519574 3.7514124 3.5684395 3.3824836 4.1254065 2.9349645 3.6733911 4.1473104 4.8245957 3.5670058 7.7310443 4.9327390 3.3600051 4.1651579 3.3958061 6.7247959 3.3832961 2.7409397 3.7786774 4.1301111 2.9826853 5.4861885 4.4937971 3.2351937 3.0796514 4.6460249 3.4649390 3.1243141 4.6653425 4.4107900 4.3980629 3.9387369 3.8121501 3.4036676 3.6542313 6.0642867 4.4336187 3.8436469 2.5456354 4.1446608 6.1057658 3.5489483 4.3085240 3.9959850 3.4043148 4.4215170 3.9824487 4.0529064 4.1327973 3.6660329 3.7950196 4.0524174 3.3256233 3.9448070 3.4733734 3.8477320 3.6234151 3.8585991 3.8053843 3.4972606 3.6113272 3.5397941 4.0234257 3.8584832 4.1238395 3.1396987 4.6506916 3.8525643 3.6374059 3.8195755 3.4501882 3.5205865 3.6922536 3.3516037 3.5483478 3.1948474 3.0296035 4.6166422 4.5146666 4.1551344 4.3194481 3.9600617 3.9048050 3.7388346 3.6011534 3.4743347 3.4432515 4.5530255 3.5517871 3.9432050 3.2915696 3.4870201 4.0971211 3.7364548 3.9732042 3.5963251 3.9871506 3.9954344 3.6240016 3.7670902 4.0492369 3.4041880 3.4418306 3.2705584 4.7503976 3.3638390 3.8902256 3.2634096 3.6236466 3.2389972 4.1621565 3.7544914 3.2005021 2.9192338 4.3114315 3.7633062 3.6957356 4.3392706 3.2395927 4.0961504 3.8419738 3.6217343 4.0142271 3.8723760 3.5466662 3.4860332 3.9819960 3.6036549 4.9557769 3.6647184 3.7143603 2.9280915 3.5138720 5.3841805 4.5694864 3.2238713 3.9031047 3.7250289 3.8047624 3.9222850 2.7125528 4.3402096 3.9016050 4.0549086 3.8159128 3.3506877 3.4361234 3.8177218 3.3848005 3.8283781 3.4805421 3.4263996 3.8510940 3.3674190 3.5070480 3.6140196 3.4229377 3.5584330 4.0691634 3.8946832 3.5136035 3.4421912 3.3242076 3.8230690 3.8190846 3.6789259 3.5415688 3.3196947 3.4058060 3.6491878 3.4012313 3.0947836 4.1301154 3.7127343 3.4976606 3.5726856 3.0604797 4.2763250 3.8085827 3.8313667 4.3405301 3.4663083 4.0430577 4.4786947 4.5595261 3.3233972 4.0235469 2.9926808 3.6851593 4.0207129 3.0970747 3.7040691 3.5432433 3.4544053 3.6405259 3.6758305 4.2978003 3.8691803 4.2239738 4.1867763 4.4181025 3.4577355 4.7915146 3.9473195 4.0406747 2.5422548 3.4165436 4.4200779 3.5384579 4.9637542 3.9968394 4.1821905 3.8854191 3.5492724 4.1096540 5.3390375 4.3400985 3.8676102 4.3782462 2.8770875 5.4853760 4.6484503 4.4001157 3.8037333 4.1168150 3.9187142 4.1856583 3.8908798 4.4601121 3.5734540 3.9695885 3.5314952 3.2210449 3.2025645 3.5907249 2.9611612 3.1555059 3.6936820 3.7637139 3.7286759 3.1855754 3.3118630 3.1333676 3.4211349 3.4882823 3.2557097 3.2239957 3.6135800 3.5477426 3.0704225 3.8198878 3.3265830 3.1375582 3.2070125 3.1433609 3.7091706 3.3530328 3.2154886 4.0565186 3.2840031 3.2886633 3.1753350 3.2539876 3.5926627 3.4537442 3.4632255 3.7650876 2.9979771 3.3352026 4.0643768 3.1626590 3.2488986 3.2799542 3.3190015 3.4280692 3.1747783 3.1811199 3.3088068 3.1801337 3.6718957 3.4855891 3.4043338 3.0124571 3.9145131 3.2924952 2.9067158 3.5712174 3.6404844 3.1842221 3.1931126 3.5928922 3.7125280 3.4866834 4.0067264 3.3835885 3.1704609 3.2985066 3.8502074 3.1448305 3.4226891 3.6012025 3.3894444 3.7393051 3.2822673 3.6329520 3.8248701 3.5028942 3.8128120 3.4663582 3.5486146 3.6223593 3.3348091 3.4436636 3.7083551 3.5984748 4.1775083 4.2867836 3.1836839 4.7132599 3.8874485 3.8158806 4.0636397 4.6708685 3.3330318 3.8125567 3.6427730 3.0523622 3.9700777 7.6202684 3.8454088 3.8228113 3.3543080 3.5523808 3.3823196 2.1950358 3.7374199 3.3907050 4.1599851 3.9635348 3.4489014 3.9326113 4.1119699 2.8082714 3.4930968 4.3171904 3.0088351 3.4580194 5.0797134 9.0000000 3.4146106 4.3443808 3.4067593 6.7887189 3.8006816 2.5679960 3.1380639 3.2813181 4.5080653 2.8920030 3.0632921 5.8464224 4.1967519 2.9230488 4.7092111 3.3768777 4.3784624 4.2399732 4.4539909 3.7733899 3.0202837 6.0888000 7.5954564 9.0000000 6.0314482 4.0048107 5.3114110 9.0000000 9.0000000 3.0753473 4.5354208 6.1168843 3.4261650 6.1508488 6.5084946 8.9999984 8.2926991 4.7455928 9.0000000 8.9999989 5.2665484 4.0850005 7.9973482 5.9582327 7.3741685 7.4469501 4.8372264 4.5976018 5.2037288 6.3769460 9.0000000 6.5801117 5.5417925 3.7725800 3.3598913 3.4340197 3.7101662 3.4869516 3.1405027 3.6301438 3.8833086 3.7454929 3.2499292 3.3304075 3.7316741 3.5157838 3.6738079 3.4492899 3.4690216 3.6199857 3.9104690 3.1381084 3.0825196 3.5480274 3.4105653 3.6283787 3.1096891 3.8059739 3.2018629 3.4575243 3.5345614 3.7049875 3.2631237 3.6161294 3.7128854 3.6119742 3.3191713 3.3082607 3.4784711 4.2459430 5.9255882 3.8309412 3.0903399 3.8865083 3.8005978 3.9299546 4.0913487 4.1635938 4.1918596 3.5976148 3.4357783 4.1821645 3.8837896 3.7257780 5.8804126 3.4843901 4.3102900 5.1570427 5.0502130 5.1080501 4.5544058 5.6158678 5.6723158 4.8541964 5.2219403 6.3390970 5.1758680 5.3523846 4.0566028 7.1665583 4.9504485 6.5113615 4.7809721 4.9403965 5.2369417 4.0364091 4.6232641 4.6632809 5.2269343 2.1549213 2.4011993 2.0005653 1.9308804 2.0026021 2.0345835 2.1061336 2.2668387 2.2859982 2.0093080 2.1857411 2.1803104 2.3777575 2.2962240 2.0443035 2.0694610 2.3071045 2.0700625 1.8962309 2.0160234 2.4625400 2.3288924 2.0436809 2.3425473 2.6177315 2.2072308 2.2879390 2.4467252 2.5332096 2.1467941 2.4589991 2.4181226 2.2745038 2.4655060 2.1819825 2.2405566 2.3095240 2.3212396 2.5822015 2.3921327 2.5100894 2.5629732 2.0252499 2.3260847 2.4225032 2.5778117 2.0591264 2.8205308 2.3977535 2.4593497 2.4287361 2.5637866 2.5901392 2.4048287 2.2371609 2.1761617 2.2329612 2.8038796 2.1624418 2.7081656 2.8372440 3.1883091 2.5782906 3.2159324 2.8999055 0.0000000 3.4283750 3.9742441 3.5678684 3.8800131 3.2149222 2.2771956 4.1975965 4.9913791 4.5419336 4.3138279 2.0756262 3.8843611 4.9758175 3.9640980 5.3284460 4.9916642 2.3522334 2.1017651 2.4208130 2.3886452 2.2307733 2.6867977 2.5142001 3.4808271 3.4464407 3.0035809 3.2423527 3.2114684 3.4048950 3.4047994 3.7130614 3.3235684 3.5252603 3.1535124 3.1294399 3.2485519 3.3823918 3.3876459 3.0326548 3.6442572 3.2215762 3.2736929 3.3089250 3.5137993 3.1714111 3.6228742 3.4893000 3.1880491 3.6982086 3.3663552 3.3398571 2.7998286 3.3323333 3.9776294 3.6854370 3.4701386 3.3442124 3.5291835 3.0318848 3.2291273 3.6904077 3.6434049 2.7968013 4.2759921 2.7371668 4.0177834 3.3548559 4.0572873 4.2737708 4.2189512 3.8717687 3.4050723 3.9539993 3.1394741 3.8338532 3.6034147 3.7953983 3.8067552 3.4945804 3.5604100 4.3483268 3.5487979 3.2822026 3.5947882 4.9966026 4.5819173 4.2386848 4.7210125 5.0213999 4.3179568 5.9375284 4.1497304 3.6850690 4.0458124 3.5132968 3.9573939 3.8142228 5.5383983 4.1847148 6.6817338 2.9483092 6.1118929 4.0950086 4.0535780 6.1916923 6.5321468 6.0354904 5.9164974 3.7722526 3.6456713 3.5145009 3.6539542 3.7598653 4.0685911 3.9361529 3.6426368 3.6141791 4.1375267 3.8710803 3.9883432 3.7224318 3.9285001 3.2073739 3.1533681 4.0571377 4.5437153 4.2991543 4.5018209 3.7871457 3.9974233 4.5885789 3.8694677 4.2053823 3.9051152 3.9768956 3.3509968 4.8777967 4.0414917 4.3044722 4.5220449 4.6814355 5.4912574 3.2214664 4.6581634 4.8369008 5.0652409 4.1309393 4.4042901 4.1687244 3.9195251 4.0761431 4.7570683 5.0908733 4.3050695 4.3056174 2.6771835 3.7291541 3.5893009 4.6468505 3.7274809 4.3875150 3.4674882 3.7939399 3.3031641 4.5638044 4.2824372 3.6885138 3.9090177 3.6203684 5.8025245 3.9779662 6.3411772 4.5093672 5.2300813 6.2451579 3.9909039 5.5082940 4.1250238 6.0567067 4.0198522 4.7189854 2.8050039 3.4115380 4.5104682 3.7330588 3.6199777 5.1407995 8.6171523 2.3755754 2.1679481 2.4088285 2.4477760 2.0284532 2.2015415 2.2486795 2.4188920 2.1473444 2.2689838 2.3599176 2.3442120 2.3324157 2.4873020 2.2008469 2.6035616 2.3663755 2.3709341 2.0095528 2.4967151 2.3148770 2.3590234 2.4559460 2.2285199 2.3941108 2.6678370 2.9252655 2.8726692 2.4235116 2.5536160 2.2213405 2.2513579 2.5861309 2.7079307 2.6895664 2.6804756 2.3701621 1.9329121 2.1435108 2.8713070 2.3486595 2.2084915 2.4162655 2.0665643 2.9015797 1.5908148 2.0040000 3.1470436 3.2336068 4.7283061 3.8969278 2.5503690 2.8335035 5.1937003 4.1360612 2.7356248 4.9182376 4.1763062 3.2225568 3.4684138 3.6455412 4.1966503 4.4605376 3.9440737 4.4714494 4.0303563 4.1901623 3.9414806 3.8340639 3.8422672 4.1374176 4.3487887 3.6224447 4.2957387 4.5796064 3.4944156 4.3894722 4.0186714 4.5029935 3.9331477 3.8157798 3.9528778 4.0322156 4.1911582 4.1398029 4.0274661 3.6175213 4.1530352 4.0264035 3.9064732 3.9326701 3.9545903 4.3093404 3.6984198 4.5674015 4.0011916 4.0341310 4.0115742 3.8926320 4.2116843 4.5811326 4.0917209 4.2714814 4.0637076 4.0036624 3.9702475 4.0136837 3.9127746 3.8753936 5.0197624 4.2738300 4.0177604 3.2589960 4.3212600 3.5417588 3.9497957 3.9355263 3.8930922 3.5895017 3.6384952 3.5487444 4.0097843 4.1578864 3.6819389 4.6185484 3.4118043 4.0262350 3.5821516 4.0156198 4.2960888 4.4826193 3.9790112 3.3012040 3.8332879 4.0209690 4.5497678 3.4979944 3.4690559 5.5054300 3.9801191 4.0666746 4.1563142 4.4562133 4.2812630 4.0373292 4.2239779 4.3897920 5.7573660 3.5035372 5.3415270 3.8249091 4.1315180 4.0642128 4.4102729 3.8320762 4.0665667 3.6949534 3.8098755 3.8074660 3.9800538 3.8322883 4.0735607 4.5668338 4.1662323 4.1708652 4.2405146 3.9266449 3.9845995 3.9731097 4.4464618 3.4837285 3.6211551 4.2063490 4.1267228 3.4471985 3.8775500 3.4100362 4.1791008 3.9245393 3.8891098 3.6987416 3.9266515 4.1548208 4.5987509 4.7279153 3.4407611 3.3836911 4.8561840 4.1894847 4.1754387 3.0106903 4.4850821 3.6456579 3.3005126 3.3446478 5.1214950 4.8149064 4.2804791 3.7991082 5.0002563 3.8992902 3.1841751 3.4746182 3.4752382 4.2497659 3.9145137 3.5736909 4.5501593 4.2121330 4.0509624 4.0537026 3.7706094 4.5473358 3.2296269 3.8033866 5.4544616 3.4184804 5.2466763 3.5366763 3.3756569 3.6940810 4.4137828 3.2136266 3.5508449 3.6250252 5.5254578 3.9820416 3.2796923 2.8749383 4.6021819 6.0316266 3.9140872 4.2053545 4.7051867 3.5927807 4.4416600 4.3720505 4.6917660 4.6897696 4.3297523 4.8684366 4.5884193 4.4293877 4.5535341 3.5905525 3.2880490 3.6805389 3.7199477 3.6213940 3.6423608 3.5628312 3.4041564 3.2616590 3.5251820 3.7862394 3.5717778 3.4364317 3.5580147 3.1318905 3.3496200 3.5820187 3.5088445 3.0442050 3.9469279 3.4094838 3.5647469 3.9306300 4.0704951 3.7825583 3.3766297 4.1052674 4.3395104 4.2937691 3.9844656 3.2339410 3.6084100 3.5247771 3.9671116 3.4373641 4.5401521 2.9700613 4.0673188 5.6513050 3.0268619 4.3031249 6.4208389 5.5081306 6.4334458 5.3711161 5.8289507 5.7386850 4.1099761 6.6942271 3.2513378 6.5945591 6.0259806 5.2149620 5.8282156 5.9853640 6.1288194 6.1796654 6.6366621 5.9598348 3.9599820 5.6620071 6.4229977 5.6857709 6.0636870 5.6652062 6.5843650 6.0864059 6.6622710 6.7130911 4.7059275 3.5309319 6.5139407 3.1755493 6.5442942 3.7656811 3.4149064 5.8279899 6.3462641 6.5694244 5.9069120 3.2468190 3.8099373 3.8562351 4.6606788 4.2570545 6.8699511 4.5422425 4.2083339 4.2194075 4.3344579 4.4986195 4.7364893 4.6564766 4.3071863 4.0032848 4.1429200 4.2102294 3.8704147 3.7594977 4.3173499 4.3126509 4.2735798 4.0713229 3.9473451 4.4982321 4.2022991 4.1241509 3.9999263 4.2221484 3.8384909 3.9743179 4.5033577 4.3179656 4.4138741 4.2737131 4.0779546 4.7756999 4.9041665 4.0800741 4.5292912 4.0861726 3.6914844 3.3374482 4.5320954 4.0046553 4.1354321 4.1169294 4.1466020 3.8013466 4.4320202 5.1812387 6.3428558 4.6144545 4.4413690 4.2777935 5.4568292 4.8590577 5.1722970 3.0614624 5.0306230 3.4636298 6.1194815 3.6015704 5.0683972 4.9024401 4.8978297 4.8762794 5.1149802 5.1105816 4.5546881 5.2558172 4.6766604 4.9713639 3.4514356 4.3598815 4.8058480 5.0828059 4.3600248 4.3144593 3.8192729 4.6103030 4.4354585 4.4507004 4.3977138 4.2607213 4.4617833 4.3710915 4.5138077 3.5806160 4.2225442 4.6033413 4.5398134 4.2387308 4.3098675 4.1377509 5.0238587 4.8158623 4.6512732 4.4133098 3.5571800 4.4421022 3.8137987 3.9300179 4.1054475 4.5835587 3.3451369 4.5882653 3.5987459 3.9688067 5.0103055 4.5642362 4.0072353 3.9841242 4.5887559 5.6042867 4.2599109 3.9545234 3.7186839 4.3910509 4.5803595 4.1532222 4.0181976 4.7549094 4.1665057 3.5287883 4.1014586 3.5889840 3.7578309 3.8409011 3.6860733 4.2682047 3.6103094 4.1226499 3.8194273 3.7722763 3.8739831 4.2516854 4.0953377 3.8886985 4.4178278 3.8540122 4.2507792 4.2203316 3.9241216 4.1315408 3.4886634 4.1113901 3.7761363 3.7970782 3.9292823 3.9864149 4.1932346 3.8966019 4.2600112 3.9282720 4.0734192 3.6326299 3.8244104 3.7575702 4.3657386 4.1641436 3.7789974 3.3317821 4.2383576 4.3439940 4.4412213 3.7930486 4.2057132 3.9946865 3.9655504 3.8098810 6.2063340 3.9920929 4.6849221 4.3584990 4.1891603 7.1856371 4.9049098 4.0756990 4.4798007 3.7246599 3.9786298 4.5069366 4.1992078 4.5046126 3.3864966 5.4292316 5.7521369 5.1402733 4.0497969 4.5319601 4.9838663 4.7297552 4.3262271 4.1658643 5.0025681 4.2101032 4.8574957 4.3519710 4.4456834 4.8954366 5.2290809 3.8215922 3.4540492 4.8239967 5.4959579 5.5135447 4.3240677 5.0540109 6.3119052 6.4874864 4.7056353 5.5168012 4.0689788 6.4760870 4.4945665 3.7696138 6.5764611 6.1593347 7.6085230 5.1829642 6.3882337 5.2022965 4.9260568 4.6327183 6.0105990 3.5598055 6.4035115 3.9470235 4.0942377 4.6675501 4.4879886 4.3524028 3.9016928 3.8384479 4.0140717 3.7769593 4.4671684 4.4384338 4.8331233 4.0705021 4.1809363 4.4341877 3.6451902 4.2515185 5.0293270 4.0858958 4.1911133 4.6953359 4.5762683 4.2898977 4.8118725 4.3965728 4.1506158 4.6969468 4.5004934 4.3593759 4.4575516 5.3550865 4.5502950 4.9931188 4.5410913 4.0150872 4.2839127 3.4040259 3.8025003 4.5729262 5.2665759 2.7102977 3.3550057 3.7136610 3.7875926 3.3429234 5.7932270 4.0187086 4.3624952 3.8855281 3.1419466 3.8110029 3.2454741 8.6991615 5.2636179 4.1721231 6.2903445 3.5957124 3.7857779 4.8650030 4.1115608 4.1278223 4.1161659 3.6265501 3.9389829 3.8011264 4.6861202 4.2359964 4.2941674 4.1717354 4.0063987 4.6731109 3.6617629 4.8422640 4.4697142 2.9740352 3.6301407 3.5315004 4.2154769 3.9587779 4.4415323 4.1100549 4.0936739 4.4662408 4.5948734 3.9198065 3.3713507 4.1213980 4.5711613 3.4838671 3.8081761 4.2172347 3.5734806 4.6098071 5.7491575 3.7424447 3.3087283 5.5606984 4.3519151 3.3308042 6.1354889 3.6804836 5.3250190 4.1361754 3.5057897 9.0000000 6.7873669 6.5124749 3.7135706 3.9308228 3.7106518 3.7947837 3.8566116 3.6723838 3.3514291 3.5008577 3.9810869 3.7154951 3.5906433 3.8623916 3.5645396 3.9371382 3.4189575 3.7358263 3.9539614 3.9093961 3.4409260 3.8568611 3.4860518 3.7119360 4.1363927 3.9071697 4.1408294 4.2458577 3.9402668 3.7467379 3.8145423 3.8145423 3.9239813 3.9239813 3.8240095 3.7810233 3.9500809 4.0431627 3.6230892 3.6292759 3.6595059 3.5827264 3.5827264 3.6595059 3.4117269 3.3509900 4.3601014 3.8285252 3.8285252 3.4959590 3.4959590 4.2470076 3.5516103 4.5176127 4.5176127 4.4952920 4.6320725 3.7725828 3.7725828 3.9992164 3.9992164 3.9867896 3.9867896 4.1954393 3.5175805 5.0330766 3.4989134 3.0585710 1.6667800 5.3597803 3.7569153 
TELSUB052861_KOG0647                                                                                                                                   2.7266948 2.7961014 4.1888750 3.5138540 3.7478153 3.4299337 4.6740379 3.4262506 3.0244287 3.1248637 3.1432878 3.4921711 2.3357312 3.3145706 3.8606569 4.0685376 3.2618820 2.7725951 2.5772511 4.4277730 3.0328860 2.9152398 3.8264188 2.5872603 3.7752273 3.4034770 3.2030743 2.8500326 3.0542370 3.6847774 3.0174758 2.9447411 2.9569961 3.0073400 3.0279450 2.8003100 4.9892950 2.4221537 3.3644042 2.9804130 3.4255767 3.0153854 3.2978189 3.6813405 3.4916937 2.6398149 3.2576230 3.4084794 3.1926957 2.7205779 3.8708743 3.2189464 3.5440153 3.6581414 2.9408591 4.2277566 3.3460356 2.7752890 3.1908745 4.3115667 2.9642499 2.6663814 5.5751787 2.3611366 2.6977790 3.4205941 3.3075075 3.1479246 3.1831451 3.4107561 3.1500334 3.5023835 4.0883345 4.2782347 3.8108647 3.5922165 2.9545991 3.0615519 2.8597694 2.1580808 2.7519525 4.0042838 2.9659923 2.8012660 3.9926363 3.4813442 3.0223531 2.9706363 3.2530565 3.1715407 3.7263222 2.5541894 2.5249392 2.4618573 2.8950057 2.4797723 2.6451359 2.5528768 2.7348894 2.9632434 2.8308502 2.8336663 2.8445474 2.8175686 2.5025384 2.4671906 2.5116014 3.0856633 2.9150685 2.5252006 2.9235992 3.0248365 2.9480653 2.6423356 2.7976388 2.5919992 3.1016081 2.6342544 2.7062257 3.5109454 3.2367962 2.5884664 2.7335116 2.7648119 2.5390237 2.5118481 2.9102435 2.7211294 3.5097325 2.9024748 3.3852571 2.9249512 3.3287851 3.4454684 3.3418840 2.3924477 3.5632673 2.8520510 2.5901669 3.5432759 3.4341816 2.5881293 3.0538220 4.1205036 3.4866052 3.1235701 3.1432729 2.7059105 2.9554907 3.0903196 3.4379284 3.4161798 3.2146547 2.9295820 3.1420445 3.1210103 2.9668733 2.6513176 3.1663199 2.7002176 2.9482487 3.2212796 2.7314626 3.1612383 3.0294337 2.8577849 3.3877258 3.6407301 2.8172601 3.0368491 2.9639667 2.9812143 2.4194651 2.6633374 2.9254826 2.8520527 3.5276747 2.9170901 2.9573513 3.8078304 3.0338746 2.9338027 2.8336554 3.2491888 2.7060542 2.3223178 2.7882938 2.5960699 2.5056194 3.1722403 2.7609978 2.7736404 3.1974247 2.8000065 2.5701947 2.9289037 2.4622085 3.0181307 2.4769736 3.2924376 2.7884043 2.9598870 2.8196177 3.7959847 2.6939178 2.7074137 2.6038997 3.4252692 2.8949634 3.1306370 3.5177554 2.9198620 3.4559546 4.0522946 3.2456160 2.9416901 3.6175058 4.1425344 3.9426647 3.5977360 3.3904852 3.0084594 3.7403457 2.8247330 2.9007241 2.6131243 4.2529467 4.4266347 3.2042550 2.9630116 2.9880204 3.0277268 2.9043124 3.2172939 3.8348633 3.0277624 3.7567986 3.0477599 3.4190110 3.1314607 2.8412751 2.9014432 1.9996196 3.5247998 2.9806885 2.8308832 3.2330191 2.9001606 2.9815971 3.3640512 3.1221928 2.9824037 3.0386593 2.7414534 2.9798766 2.9947931 2.5882768 2.7689461 3.9164136 3.1474058 3.0318368 3.2164476 3.5346467 3.3191888 3.6192880 3.2752970 3.1620484 3.2663872 2.9215172 3.2577886 2.6726987 2.7919864 2.7294960 3.2243439 3.2557982 3.3114287 3.2589960 3.1627193 2.7810834 2.7392706 3.6091745 2.9645977 3.2367538 3.1429965 3.1400718 2.9231574 3.4242641 2.7380441 3.1546973 3.3657377 2.9423049 3.0227995 3.1396306 3.1860657 3.5303215 3.1406620 3.6814766 3.3423897 3.7156306 3.6537795 2.9570139 3.2800946 3.6505905 3.4001820 2.8485380 8.9999987 4.0443051 3.7635519 3.2248935 4.4658255 4.7392298 5.3785170 4.1614603 2.3398278 4.0708175 3.7873746 3.9235707 3.3419363 2.5378327 3.6589961 5.8139253 4.4791526 4.4914828 4.7195023 4.7903245 4.0735506 4.5370833 3.9448789 4.5431856 4.1538269 3.1204235 3.9988634 3.8531523 4.1938299 3.1343939 4.4013137 4.0615936 4.5000629 4.9582544 4.2982068 4.0461122 3.4186521 6.1212321 3.9250768 5.6285593 3.8800999 4.3373107 4.2337547 4.1290005 5.2231846 4.3484403 4.1484491 4.4990142 3.2911229 4.4930558 3.8941797 4.7695663 5.6309341 4.1188447 3.1440048 3.3657066 2.7026208 2.7747684 3.1222190 3.3112842 3.1624508 3.2679629 3.5979604 3.2289236 2.7904811 3.3673293 3.3064171 2.8939349 3.2880989 2.9440124 3.2899068 3.0643502 3.4666096 2.8465283 3.4997964 3.1426349 2.6823966 2.9193065 3.1503208 2.8108528 2.5401964 3.1542144 2.7393755 3.3230559 3.5261836 3.0838169 3.3369267 2.8626340 3.1627396 3.0322277 3.5158639 3.8446133 3.3304508 3.2450971 3.6677216 3.5757673 2.8844295 3.1574221 3.2524507 3.3057940 3.1526430 2.8397297 3.0786810 2.3740811 3.5096096 4.0101655 2.9688335 3.3340616 2.6184855 2.3607184 2.9956485 2.6140357 2.3995347 2.6211374 3.4297840 3.0380022 3.3974475 3.0297490 3.0612647 2.7500808 2.7765044 2.1822449 2.5918200 3.0715944 3.5597011 2.8619772 3.1108923 3.9550220 3.3713854 2.1819930 4.6549695 3.2661717 3.3231424 3.1554487 3.6052251 3.9678369 2.8265296 3.2637539 2.9853421 3.4583372 3.5294455 2.9211420 3.3445416 3.3306424 3.2345560 3.7437929 3.4813401 3.1941216 4.0686696 3.2697814 4.2051070 3.9049425 3.8929948 3.1521823 3.4058772 3.0467935 2.9467436 2.9964047 3.0555996 3.8478193 2.7441404 3.5556708 3.2773745 3.7000617 3.6842388 3.2498941 3.1689826 3.4652575 3.3866149 3.2719976 3.1947238 2.6659729 3.3471364 3.6214295 2.9114904 3.4076499 3.9897610 3.6321806 3.3787164 3.4250433 3.3985798 3.1473591 3.5388791 3.4733585 3.4077793 3.4699536 3.3251512 3.2668968 3.3237878 3.0514521 4.1667430 3.4236308 2.6260234 3.5983462 3.7229692 2.8015242 4.1208245 2.8189312 3.2591771 2.6322104 3.0506754 2.7752613 4.3335422 2.8502402 4.7995659 3.1373482 3.5847355 3.3386416 3.0389448 3.2252124 3.9446151 5.2035965 3.9897808 3.9611674 4.0695220 2.6490236 3.0608819 3.1491446 3.0693309 3.4850520 2.6353473 5.0828252 2.6466547 3.0171949 2.9619609 2.6466547 3.2606777 3.4878895 2.9143727 3.2083280 3.0886680 2.8940602 2.8500499 2.6598178 3.0804334 3.2713160 2.6662928 3.0583006 2.8246617 3.0961778 3.0395727 3.1766874 3.1728100 2.8537233 3.3577510 3.5797185 2.9341231 3.3963261 2.7584383 2.9488017 3.3304830 2.7139288 3.2643255 2.8182948 3.0363410 3.1973868 2.6802850 2.4882765 2.9901951 3.1973269 2.9758333 2.7894754 3.0595459 4.0875647 3.2312821 4.6756627 3.0235118 3.5137710 4.0276645 3.8655861 3.1753066 3.4076137 5.8023261 4.1453639 4.1775218 3.5947320 3.4439420 2.9015073 2.6631606 3.9232357 2.6970387 2.9793889 3.9098849 3.4896934 3.1795084 3.4527996 3.3840063 3.9141083 3.0875902 2.6906713 2.8746572 3.4227356 3.6842851 3.4780053 2.9026129 2.5905956 3.9496844 3.1519396 3.3429432 2.3065848 4.5367491 3.0638704 3.4593991 2.8315632 3.1315272 3.3002050 4.0712486 3.2842048 3.0382376 3.6060268 2.9162893 3.2640199 3.2363558 2.8557397 2.7903574 3.2554676 3.0067732 3.4599290 3.6635770 3.4563415 2.9921063 3.2720085 3.3107033 3.9593067 4.3075387 3.7566106 3.9472214 3.6169761 3.0227311 3.7158031 4.0562010 3.8919343 3.5482103 3.5348990 4.0432357 2.5977919 3.9829097 3.6082166 3.7678304 3.5217558 3.3078357 4.1811742 5.2007761 3.0252792 4.0614908 2.6653416 3.2124826 3.1839352 2.7535933 3.7350633 3.7041160 3.4285766 3.3522078 4.2064040 3.6570335 3.4880691 2.7887876 3.9148833 3.8023576 4.0645814 9.0000000 3.5407185 3.7378380 3.1763964 3.4105318 2.8236678 2.9879736 3.5017875 2.8323988 3.5934671 2.7550448 3.3108840 3.0116047 3.1761120 3.3299015 3.4384029 3.3331983 3.5689414 3.1721729 3.1215580 3.3240478 3.9305301 3.6457928 4.2263972 3.1061752 3.5833744 3.3447276 3.2926755 3.8372126 3.7623185 3.1412989 3.3783209 3.1384267 3.3197063 3.7009263 3.1454260 3.8004777 3.6112700 3.9728874 3.3871970 2.9109626 3.6429089 3.7893555 3.1230537 3.0967889 4.6161081 3.3385158 3.0990738 2.9424251 3.0804141 3.2165504 3.0455386 2.5414520 2.7720248 3.0991849 3.8426575 3.8828121 3.1718186 3.3615558 2.7779254 2.7919926 2.8363682 3.3824566 3.1051840 2.9981247 3.2044859 3.4025075 2.6737147 3.6136641 3.0728429 3.8837374 4.3992498 3.3457814 3.1847113 3.6382444 3.5059150 4.3320547 3.2537315 2.9291087 2.5690028 3.8757358 3.2186195 3.4303495 3.8699729 3.7064249 4.2253777 2.9534819 2.5813860 3.4531584 5.0320220 3.4964081 2.9362326 3.2096593 3.3893418 3.0110910 3.6617770 3.1551815 2.7313593 3.0229473 2.9034619 2.4024524 3.1893108 2.5769692 2.6579140 2.4794565 4.5126335 3.1821127 9.0000000 3.5770223 4.0563202 3.7822894 3.7998631 4.3417403 3.3063946 3.1192821 3.6052888 2.8132765 3.1396244 3.2192028 4.3606619 6.8035635 3.3396267 2.9922015 2.7526780 3.1974327 2.9618746 3.2379102 2.9875964 2.9741684 3.3786051 2.9302041 3.3296784 2.7593007 2.8364272 2.8393742 2.9764099 2.7879749 3.0726652 2.5675585 3.1318570 2.9697964 3.3399444 3.1312559 3.2783005 2.6311077 3.6638734 3.6708611 3.4727820 3.4755877 2.8717190 3.0644717 3.1268937 2.8824091 2.8886818 3.3929987 3.7647251 2.6462378 2.9057227 3.1105715 2.9038047 3.2259287 2.9205472 3.0605057 3.6095540 2.7429079 3.6532227 3.9757068 3.2239842 3.7661545 4.4244824 9.0000000 3.0221900 3.2111634 2.9156180 3.9862169 2.8791857 3.6081388 2.2048301 3.5273463 3.2863265 3.4734607 4.0590286 3.8738992 3.1056973 3.3813018 3.5040623 3.1854514 3.7611244 3.4550611 3.7633608 3.3873085 2.8633297 3.3936869 3.0468930 2.9703899 4.2890655 2.6790092 2.8384371 3.2210870 3.2166482 4.2028892 1.3839744 3.3274397 2.8116853 3.8392703 2.7644112 2.6705155 3.1334315 3.3327071 3.2050506 3.0134094 2.4437774 2.6511846 3.3470599 3.3403523 3.6255047 2.7799506 3.0135119 2.7342590 2.9732444 3.1730483 3.0962955 3.6045266 2.9186010 3.2859683 3.3325074 3.5247505 3.1687802 3.2379561 2.8609138 3.4439694 3.1148894 3.4757716 3.3550171 3.3366957 3.2582005 3.5026475 2.8160618 2.4580226 2.8125696 3.0456733 2.9602125 3.2406604 3.4715394 2.7944705 3.2511295 3.5074280 2.8966813 3.2584677 3.8761352 4.0731916 3.8618177 3.1509584 4.4440892 3.2889214 2.8863707 9.0000000 3.1299358 3.0644914 3.5565759 2.3612800 3.2180729 3.3171850 2.8213938 2.4008373 3.5294011 2.9279440 3.7076533 2.7491356 3.5970267 5.0027034 2.3169622 3.1127846 3.6201106 2.5564903 2.6452697 3.0187817 3.6137162 2.7841384 3.0894598 2.4660964 3.5795007 3.4148968 2.9986502 2.3162099 2.9576243 3.4995341 3.1171060 2.6924998 2.6991054 3.1680191 2.8752956 3.6865227 2.6279939 3.1300388 2.8985475 2.7766991 2.7590268 2.8006944 3.2543551 3.3571413 4.4056701 4.0896154 3.3005963 2.8918559 2.3599330 2.6433511 2.6956830 3.3172828 2.5469590 2.7065815 2.2132917 2.6744941 2.4216294 2.9976197 2.7355301 2.9478693 2.7378954 2.3628258 2.8324844 3.0874571 3.4106703 2.4676562 3.5708000 2.5166933 2.9466378 2.6929851 3.0421594 3.7476154 3.0554110 2.6234011 2.9190500 3.0712487 2.5536579 2.2241702 3.0755572 2.6945284 3.7584552 3.0874863 2.9042236 2.6012752 3.6780001 4.0343058 3.3858619 3.4414599 3.8176175 3.4488791 2.8447865 3.5528017 2.4591615 3.7015502 2.9566833 3.3949329 3.0038421 2.9536953 2.5291262 3.2692881 2.5587579 3.3193540 3.7931195 3.7757014 2.9649293 3.2305734 2.7524945 2.5208725 3.5101100 2.9456637 2.3292955 3.7464528 2.9613182 2.7548146 3.0786932 2.4928351 2.8290363 3.8176504 3.6413902 2.8464662 3.3149314 2.8426752 4.0463397 3.2836723 2.9635812 3.5359040 2.7207738 2.7066938 3.7406915 2.9960427 2.6702144 3.0755338 3.3622311 2.9812831 3.0478044 2.9004131 2.9861337 2.7694166 3.1895018 3.3684353 2.8469817 3.2922230 2.8946105 2.9564360 2.9319997 2.9912700 3.2374945 3.2832321 3.0601955 3.4107606 3.2498662 3.1109105 2.9368443 3.2358566 3.0957077 3.4670486 3.2426489 2.8183346 3.1758586 3.4770264 3.0353969 3.0788734 3.2623272 2.8311158 2.9504283 3.4975871 3.4346829 3.0908994 3.6424004 3.4280389 2.7397268 4.2238247 3.5921411 3.8226611 3.6128319 3.5158599 2.8253395 3.0675550 3.3856060 3.4523947 3.2561507 2.7436045 3.1520893 3.5399640 3.4723985 3.6718888 3.6648704 3.2108075 1.1530984 3.6781350 3.6129897 3.7341505 3.7206778 3.2713941 2.9583318 3.4749345 2.6813329 3.3726195 3.0706207 4.1426706 2.5421940 3.2432979 3.2446662 2.7600014 3.7167812 2.5458559 3.5978379 3.1009138 3.6642326 3.0052897 3.1534642 2.2990524 3.5021843 2.3721878 2.4243571 3.6755054 2.3967513 3.6102880 3.5403004 3.1873631 4.6191829 2.9666197 3.1047876 3.4127637 4.1156202 2.4922538 3.5126530 1.9878723 2.7152238 3.2225827 7.7074379 3.5831286 2.6793630 2.5719661 2.8059297 2.5368742 2.7981437 3.3749762 4.3267986 3.3267240 3.6367336 3.4802102 2.6799131 3.3538796 2.7996987 3.0286880 3.5945164 3.0044013 2.3433266 4.4844043 7.7401114 3.5196787 3.0804822 2.5865060 3.8733891 2.8675331 2.3973336 3.4972856 2.3043338 2.3819082 2.6325531 2.1903355 2.5805368 2.3601095 2.9538989 2.5117857 2.5617095 3.1152200 3.4156540 2.5926600 3.6062170 3.4071700 3.5868786 8.9999989 8.8865422 4.5249012 3.3601258 6.0306343 5.4425333 4.1998948 2.9769280 3.8975630 4.0788984 3.2197027 8.9999985 5.2871035 9.0000000 9.0000000 2.5845589 9.0000000 9.0000000 3.8658133 5.0703495 9.0000000 9.0000000 3.9384386 3.7832922 2.6865637 3.6565725 4.9798505 4.2397057 7.4775240 5.4895384 4.7551815 2.9202863 4.1298144 3.1733505 4.0608753 3.3612460 3.5103469 3.6968188 3.7734809 3.3233696 3.2653319 3.0521783 2.7239291 3.6560742 3.7179218 3.5647836 3.0824771 3.7152779 3.2960522 2.8059752 3.1945096 3.2293972 3.4522774 3.5407934 3.3653117 3.5955251 3.1981993 2.8008979 3.7049675 3.5736738 3.4373058 3.4458673 4.0932127 3.5656274 3.1625209 4.5737503 3.7439019 3.5627237 5.5975350 3.1857456 3.4122103 3.9975362 3.3094727 3.3761911 4.5652590 3.0787571 3.5532024 3.0961450 3.4462796 3.3614495 4.2606012 4.2077999 5.4768589 4.3361718 3.4075289 4.9709157 4.7887607 4.8368780 5.1677983 5.9149929 5.8639856 4.7904960 5.4065321 5.0009060 4.0684329 4.6377165 5.9361631 6.5720166 4.8024594 6.5225310 4.9643677 5.3627137 6.6692580 5.4199869 5.1771848 4.2146933 5.9028012 1.9657586 1.7515880 1.8527770 1.7157958 1.8117542 1.6222587 1.9211214 1.8604272 1.7043269 1.6339006 1.9127709 2.1907696 1.9101226 1.6373813 1.7663468 2.0080934 2.0479874 1.6239293 1.7790106 1.8025252 1.8344120 1.8557956 1.7728121 1.8223859 2.1362927 1.6763522 1.8538281 1.9319079 2.1148235 2.2536245 2.3822159 1.7954333 2.1906024 2.3529962 2.1325794 2.3738846 2.4035204 2.3883578 2.6343820 1.7658080 1.9276865 1.9073134 2.0546054 1.7578977 2.0128617 1.8937961 2.9141361 1.8942040 1.7787836 2.0233192 2.3724078 2.4727477 2.3819096 2.5999272 2.3161190 2.0522688 2.2276301 2.5019208 2.2984996 2.0110181 2.1548092 9.0000000 3.0402429 0.0722803 2.3861477 3.4283750 0.0000000 2.8438523 2.6577407 2.5870928 2.9342400 2.1062282 3.0996616 2.5804313 2.8046504 2.2337315 2.8936072 2.3905552 2.8287510 3.8883543 2.4011157 5.5206998 2.6039423 2.1250813 2.5699138 1.9655790 2.3062505 2.0703208 2.6021135 3.3568741 3.5643771 3.7368992 3.1142183 2.8952698 3.1393167 2.9990659 4.2491253 3.3413126 3.3341446 3.7856623 3.1403065 4.3103217 2.9609842 3.3257923 3.0145846 3.3361702 2.8708087 2.9208850 2.6805807 3.6121096 3.4765896 3.2451067 3.7759765 4.0039494 3.0415748 3.0064052 3.1762245 3.5457967 2.9747668 3.4844285 3.1836634 3.9285245 2.5585300 3.2099405 2.9493991 2.5672015 3.2051919 2.3727172 3.0822372 2.7073629 2.6473705 2.8494376 3.2082965 3.8680264 3.9822316 3.7200583 3.0579201 4.4417121 3.1175935 3.3979158 3.5039986 2.7247453 4.1023046 3.8274263 4.0088779 3.4470888 3.6837303 5.3407904 2.8993327 5.1257063 7.0636849 3.9651408 2.9097690 3.6460270 6.6740121 3.6237946 6.2188794 4.0780829 3.1465053 4.2887663 3.2615935 3.2259457 3.3481646 7.7142317 4.0534038 6.4263646 3.6223289 6.0493728 2.7416399 6.2986216 6.5404855 7.7971675 5.8545182 6.1359158 2.8840552 2.5620886 3.2354237 3.1583633 2.9317376 3.1729797 3.0742866 3.1607781 2.8638102 2.8915643 3.0624198 3.2199629 2.5839819 2.8194893 3.0193342 3.0886132 3.1066159 2.9969717 3.4403916 3.6960315 3.4556856 2.5120490 4.0103198 3.4911394 3.4951882 3.1130172 4.0719034 2.7812857 4.2389461 3.3668910 3.0167013 3.5843336 3.6182542 4.9998613 3.0041000 3.9777812 3.1847998 3.3487142 2.5640066 3.7096844 3.2082175 3.5527673 4.9883410 3.8804730 4.4016716 3.2126931 4.1995485 9.0000000 3.4772628 3.1725388 3.0080085 3.9526267 3.4559122 3.5399884 2.4084956 2.3976634 3.6884521 3.0715254 2.8416648 4.1032060 2.3397006 3.1091946 9.0000000 4.2102197 1.6115787 2.5218033 2.8883211 4.0547942 2.6165195 8.9999986 2.1886707 4.2280984 4.3066219 4.4763388 9.0000000 2.3567987 2.3155575 4.1565082 4.5244464 8.9999989 1.8539054 2.0050461 1.8075600 2.2511294 1.9702778 1.8796557 1.8418972 1.9339268 1.8426815 1.8566316 2.0232267 1.9561089 2.2209557 2.0722911 1.9054416 1.6937816 1.7046242 1.8388732 1.8532809 1.8705004 2.0119998 1.9355038 2.1987534 2.2635341 2.1910825 1.7554135 2.2444537 2.0156025 1.7856605 2.3320843 2.0337870 1.9825497 2.1406862 2.5394433 2.0110442 1.8163211 2.2482588 1.6639711 1.8137854 1.7362094 1.8621385 1.7217237 2.3467336 2.7928751 2.4162255 2.3049822 2.0076924 3.4181585 4.1194251 3.5413044 1.9970668 1.8930472 4.3255019 5.4950680 2.2089038 1.4749693 2.8657624 4.1283029 3.0460348 2.8075961 3.4842255 3.7452421 4.1149425 3.8898103 4.1984829 3.3603895 3.5340508 3.3654000 2.9991508 3.8915604 3.3055714 3.6842911 4.0235100 3.1562189 3.1947922 3.6526724 3.5126781 4.1382162 4.4956846 3.3984881 3.7787187 3.5804415 3.5353909 4.4014911 3.8335345 3.5230356 3.5234456 3.5454071 3.8452980 4.0006664 4.2564783 3.1575432 3.7071617 3.5077234 3.2415761 4.0292125 3.9174318 4.7313228 3.3030793 4.4813465 3.5365501 4.6463740 4.0227632 4.8841068 3.1631669 3.3792656 3.4316644 3.3981689 3.3829502 4.0531939 3.9303860 3.4358428 4.2033037 4.0844138 3.3791550 3.2729195 3.8572393 2.9420813 2.9045209 3.9840397 2.8069606 3.4417583 3.6198189 3.7541396 3.1677319 3.3713625 2.8908831 3.0385211 2.8860917 3.5944514 3.3463350 3.6510196 3.1771719 3.3921021 3.2394826 3.5176638 3.2610729 3.1971146 3.7332376 4.1562333 3.4600680 2.6969170 3.7732943 4.0610172 4.6224334 3.1642636 4.0036353 3.6435069 3.4015307 3.4543901 2.8678238 3.3330316 3.1191552 3.1599274 2.9057046 3.2389812 3.2610377 2.6715941 3.0474629 3.5118627 4.0706605 3.7406664 3.2451131 3.1692201 2.9960331 3.0260891 3.0223798 2.4709624 3.3097050 3.8751074 3.4108851 2.9177757 3.4455493 3.7269954 2.9231234 2.9533831 3.4176219 3.3582617 3.4828357 2.9879015 2.8917312 3.1644243 3.3055942 3.9761491 4.6807600 3.2871363 3.6318056 3.2609286 3.9343306 3.2036472 3.1788803 3.5292509 2.3349026 3.7128511 2.4153317 4.3035986 4.2243616 3.0450320 3.1891102 4.4304852 4.3800429 3.9403185 4.8308479 3.8016696 3.2187702 3.4089645 3.5921335 5.1532368 3.3946026 3.0050840 4.2214253 2.8988637 3.9951633 3.5044135 2.6846699 4.8836290 9.0000000 3.6179107 3.3484597 3.9283756 2.2244598 3.1990715 3.7793388 3.3517646 9.0000000 3.2742446 3.8148301 3.7007415 3.1135224 7.5547918 3.7235944 9.0000000 4.6558735 4.5001617 3.4603857 3.2713499 3.2405771 3.1492098 4.0492671 3.6191684 9.0000000 4.0365248 6.9535956 4.2436500 3.2790541 3.2283839 3.6906233 4.5244911 3.3521636 3.3514995 3.7400445 3.2122298 3.5201841 4.0909834 3.2541204 3.5668812 3.4548634 3.8295357 3.1594445 2.9514730 3.3028848 2.6278484 3.7426175 2.7928545 2.9722194 3.5085133 3.4164307 3.6628221 2.7773833 2.6085394 2.8311026 3.2681704 3.9292537 3.6100172 3.7810640 3.2248182 4.3329461 3.0289394 3.3922702 3.0425236 3.9293747 3.8594798 4.1383687 2.9072381 3.7620691 4.3707714 3.9891587 3.6294323 3.8683144 4.1779714 4.2177129 4.2899710 3.8449555 3.6602387 4.3275811 4.4398371 3.8603976 3.9620985 3.8025046 4.0809291 4.0675894 4.1396581 4.6970054 3.0158597 3.7373808 3.8229987 4.2435116 4.0989802 4.0559685 3.8633123 3.4433813 3.9754837 3.7016054 3.2737596 4.4464028 4.4714942 3.1153360 4.2986142 3.6946737 3.3132122 5.1514246 3.9546507 4.4937945 5.2652699 4.2656798 2.5743579 3.4508241 3.0411819 4.7123113 4.9056551 4.3526797 3.8294518 3.8425924 3.7317394 3.6315865 3.7348676 3.7875435 3.6887111 3.4848684 4.6211068 3.6738736 3.8853080 4.8684013 3.9223503 3.4373847 3.6709050 3.8368970 3.5943696 4.2467145 3.5426977 3.6739633 3.9537096 4.0421364 3.8001593 3.4615705 3.7853146 3.4759914 3.8170120 4.0741348 3.5775952 3.9838814 3.4310727 3.9951384 3.6290583 3.1400298 3.1704572 5.0626355 3.9057791 3.1447134 3.3390812 3.4693867 4.3243087 3.5933448 3.6152306 3.5030768 5.0041377 4.0614874 4.1436306 3.6794144 4.2416433 4.1904454 5.7579086 5.2349031 6.3333677 4.7795561 7.2601843 2.8894984 3.7970399 3.6093454 3.4806375 3.7188411 3.0720607 3.6242547 3.5858891 3.5444030 3.5073523 3.8909794 3.1146956 3.1287891 3.3539886 3.4919355 3.0982295 2.7783257 2.7874661 3.4792054 4.1314310 3.4098024 3.4543034 3.3045531 3.0302886 3.4983770 3.0058227 2.9330593 3.4783563 2.9937559 3.5364423 3.5076327 3.1875734 4.0122425 3.1398222 3.1974159 3.0081005 3.2510706 2.9867572 3.1378689 3.1992766 3.7556342 2.5417863 4.1049415 2.7086705 3.1828140 3.5574378 2.8713613 2.9004249 3.2445438 2.9549611 3.6340201 2.9973990 3.7276296 3.2197491 3.3956776 3.1018719 3.8538108 4.4095918 3.4230745 3.9361253 4.1931724 2.8227060 3.3769553 3.1127324 2.3934853 3.0487836 2.8350789 2.7592193 3.3288202 2.7301253 3.7366609 2.8703670 3.4935174 3.5502351 3.0131971 3.5507491 3.1571969 3.5534391 3.0481641 3.4760396 3.4797427 3.5384450 3.4392216 2.8592281 3.3617225 3.1316973 3.0988888 2.9323894 3.1809041 3.5561919 2.8592422 3.5024700 2.8028188 3.5308308 3.6690119 2.9717994 3.6324084 2.9380450 2.3665771 3.4005728 2.9332941 4.3069777 4.3702967 2.9214765 2.8405690 3.7700654 3.8445119 3.0665564 3.4037652 3.5771466 3.4302274 4.1787502 2.4198322 3.2613672 2.5747954 2.8621618 3.9001570 8.9999988 2.6139067 3.3096843 2.6152947 3.6285546 2.3657163 2.7092278 2.1827870 4.2559035 4.3907307 1.5098470 4.0186431 4.0634511 4.2619797 3.1449131 4.3263567 4.0067302 4.5099661 4.0840949 4.1066509 4.0613486 4.6717800 5.1826334 2.3567230 2.5422524 3.1659917 4.2188084 3.7243726 4.2650438 5.9731261 3.0705041 9.0000000 2.4860912 4.3338260 4.7456384 3.1486633 3.5871252 4.1733208 9.0000000 1.6539045 3.9891253 4.5639055 2.1689799 4.3842436 6.8969326 5.0468469 3.7661403 3.7401020 4.3332225 2.8160928 2.5135889 3.0817551 2.7467573 3.7176469 2.8043611 2.6312346 2.1934501 2.5975379 2.7429400 2.7436041 2.6543909 3.3174711 2.6047241 2.9318422 3.4035953 3.0966111 2.9144253 2.6765985 2.9725973 3.7100612 2.6202008 3.2876030 3.3186545 3.0035284 2.1074854 2.5574922 3.1771143 2.6793462 2.9957510 3.2656255 2.9845373 2.3644711 2.5721749 2.6074767 4.2683325 3.8907384 3.4559998 2.8529912 3.4196251 3.7421440 2.9894356 3.3483108 3.7137312 2.5545035 1.9287235 1.5615941 3.9651000 3.8952781 2.6515593 2.9624827 3.4350395 5.7909587 6.1584611 2.2316123 2.2295138 2.3173595 2.4035393 2.8638195 2.5097157 2.7125219 3.0401791 2.5790494 2.7068973 2.9294414 2.7873966 2.9996551 3.0251154 3.0870118 2.5806361 3.0349140 3.0228498 2.7728857 3.0231551 2.3920614 2.5342263 2.6256371 2.2167312 2.0719299 2.7470022 2.1524185 2.4830152 2.4775079 2.4887427 2.1181572 2.3704903 2.3781251 2.6972802 3.0494029 2.6999638 2.9647187 2.4288096 3.3805918 3.9581634 4.2686021 4.3465997 3.5938691 3.9388917 3.2780427 2.9274060 2.8903333 3.1532399 4.0405180 1.8924619 7.1439662 5.2169169 2.9171024 2.6045699 2.6317032 2.8424265 2.6061919 2.9488166 2.7470801 2.9121097 2.7691243 2.8302841 2.7594275 2.9474588 2.5462956 2.9143585 3.0179697 2.7188662 2.8026446 2.8202865 2.8011587 2.7360697 2.9008871 3.1774411 2.6471179 2.8019316 3.1174388 2.9604268 2.8502041 2.7552037 2.6364419 4.0892110 4.0892110 3.9981072 3.9981072 3.9632249 3.9981072 4.3053532 4.1421650 4.1268143 3.6891307 3.9133976 3.2108647 3.2108647 3.8991866 3.9732048 3.1398795 3.8729151 3.0058225 3.0058225 3.8550793 3.8550793 3.4200666 2.8442315 4.3730149 4.3730149 3.5506936 3.7544352 4.0353547 4.0353547 3.7618950 3.7618950 3.6335288 3.6335288 3.4058514 3.2135459 9.0000000 3.3423284 2.3182857 2.0994036 2.9384996 2.8032275 
GLOWIT007831_KOG0647                                                                                                                                   3.5244390 3.5852753 3.7485458 3.2790011 2.6114441 3.1677175 4.2473199 3.2230849 2.8653542 3.1839158 2.6383272 3.9267181 3.3877780 3.4495992 3.3579693 3.8585511 3.0803748 3.3415448 2.8058551 3.6868222 2.4900370 2.7845004 3.7615679 3.1022209 3.2851601 2.6883705 3.1805324 2.8741113 2.6160811 3.0895385 2.8689470 2.4659562 3.0086122 3.3350320 2.5732932 2.2267947 2.6892314 2.2747203 3.4446466 3.3483842 2.9958101 2.7040162 2.6731946 3.3938581 2.6480838 2.4772894 2.8687716 3.0849334 2.3882375 2.7248884 2.4284146 3.1632209 3.1624830 2.9618805 3.6514400 3.4526910 4.1032835 3.5483621 2.7203444 2.4809494 3.1580732 2.5108080 4.0525656 3.0781919 3.5326295 2.8540978 2.2275367 3.5478499 3.4743442 2.5284128 2.6581318 3.5260200 3.2884215 4.0364510 3.1768844 2.2932511 2.9294408 3.2392711 3.1646325 2.3416770 3.1511270 2.6020198 4.0406501 3.5792811 2.8763020 2.2978489 3.4789625 2.9158068 2.5774669 4.0584204 2.8849367 2.8035806 2.9927707 3.0850455 2.5872705 2.4404218 2.7884728 2.7152109 2.9222961 2.8147575 2.9838290 3.2400601 2.8199565 2.9524009 2.8457968 2.9274500 2.9044515 2.7077168 3.2162452 2.6492202 2.4840727 2.6981024 2.7470748 2.8639045 3.2623615 2.7358775 2.9938408 2.3093344 3.0495520 2.8996649 3.1936593 2.9426078 2.6192141 2.9523393 2.4760009 2.6570595 2.6383957 2.3622110 2.2480307 2.8814718 3.0927112 2.5956470 3.3866116 3.1319699 2.9575154 3.1003285 3.0761454 2.5671461 3.3337130 2.8391984 2.5695908 3.1980056 2.0674158 3.5957907 3.8329934 2.7658282 2.5531885 2.7721369 2.9952060 2.4127164 2.7184043 2.9530716 2.4810670 1.9663443 2.8749298 2.4634552 2.6316331 2.6577789 2.2149467 3.2345281 2.2032312 2.6337275 2.7457526 2.6835894 2.3494563 2.4918602 2.4293020 2.9223073 3.1703774 3.4263571 2.4668935 2.9360850 2.5093299 3.2065419 2.7386588 2.3109665 2.6175481 3.6564799 2.9275104 3.4501998 2.3694408 2.3944729 2.5628419 2.2337705 2.0463407 2.2377121 2.0236957 2.2982434 1.8159579 2.2508823 2.8454923 2.0929810 2.1417182 1.9450569 2.3194122 2.2991261 2.3041435 2.1455739 1.9152545 2.5164057 1.7360096 2.6230514 2.0394910 2.9988490 2.6919412 2.2013143 2.2243518 2.1424950 2.9617964 2.2798433 2.0119822 2.6113058 2.6047280 2.8250266 2.4845437 2.5038884 2.6159961 3.7111628 2.1210006 3.5766893 2.2517340 3.0873984 3.4975411 2.7905735 2.1699313 2.4199870 3.8419310 2.7618421 2.0937262 2.3409570 2.5401237 3.2368568 2.8348542 3.5630424 2.1966575 3.1936948 2.1923950 3.1714556 3.0237017 2.8382977 3.6215987 3.8264371 2.4435504 3.2284064 3.5145276 2.9312655 3.2238156 3.7698178 2.9634593 3.0763671 3.0210801 2.7290230 3.7516880 3.0571784 2.4420439 3.3484217 2.2743320 3.0338474 3.6233285 3.3788784 2.4304654 2.8821948 3.9223871 3.3711544 3.1258138 2.9908449 2.9541194 2.5550941 3.2405302 2.9667071 2.6479687 2.5812941 2.4265144 3.3197303 2.6724158 2.6183939 3.0969677 2.5756381 2.4524872 2.4760127 2.6286312 3.6919467 2.3310636 2.2586369 3.5128422 2.9193643 2.5259080 3.6529925 2.2924534 3.1483162 3.0830756 3.0224991 3.2078368 2.9184120 2.7678585 3.6859206 2.7211292 3.3806574 3.2040742 2.9241158 3.2331473 2.2948897 2.9015657 2.4339990 2.8392594 4.1576476 9.0000000 6.9649412 5.0539826 9.0000000 3.6966600 4.8409361 2.9909924 2.8721817 5.7067410 3.6921828 3.9744562 5.0456327 4.1869779 4.2931035 5.4203727 4.3548341 4.2098762 4.5678593 7.0346463 3.5718316 4.7411567 3.4868919 4.3564282 4.6418502 9.0000000 5.7136627 5.6619799 4.5308360 5.4037658 4.1419301 5.0184179 5.7885270 5.8918952 7.3000490 5.7548140 4.4874915 7.2110269 5.7354890 7.2169750 4.3029073 4.4550028 5.5756361 6.6279087 6.3183615 4.6657174 4.7814372 5.3938829 3.0242548 5.5155163 4.2427467 5.2127128 4.5499531 7.4303032 2.4573157 2.8159222 2.7151447 2.5419365 2.6582776 2.7902817 3.1161862 2.8597858 3.2685482 2.7301679 2.7793228 2.9847270 2.6690610 2.9923849 2.7516484 3.0260653 2.5053747 2.6327712 3.2551617 3.0901880 2.9210396 2.5889460 3.1168955 2.7422134 2.9910265 2.6020104 2.6101697 2.4521923 3.3098049 2.5893124 2.7129782 3.0600698 2.6680781 2.5712376 2.4242868 2.3922894 2.9678805 2.9445395 2.8249787 2.9486053 3.5418774 2.7433624 2.9755836 2.9107543 3.1586913 3.7390800 2.3830202 2.3721907 2.7803602 2.2564404 2.4341863 3.6180088 2.7803602 2.9299953 3.0760583 2.5778493 2.9922902 3.1301979 2.3444584 2.0580372 3.3445248 2.4276944 2.9454311 2.8478769 2.7517656 3.7278040 2.6037842 2.5756990 2.4534161 2.6503574 3.1409430 3.4105818 2.7309878 4.5114044 4.5783789 2.5260707 3.0502896 3.7376748 2.3879531 2.8050894 2.7073501 2.7073501 2.6802358 2.5817269 2.6506695 2.5245505 3.0069365 2.7103203 2.4622479 2.5870112 2.5175132 2.3125229 3.0962004 2.4408738 2.7408871 2.4317045 2.5552400 2.5057744 2.9504882 2.6681008 2.6325212 2.1512690 2.5404612 2.3718778 2.6746283 2.8082993 2.9784050 2.0815612 2.9504060 2.7577343 3.3280178 2.9825021 2.5783311 3.0031363 2.1941763 2.0988681 3.4243649 3.0934569 2.5250041 2.2189518 2.6630251 3.2245780 3.5770409 3.0412623 2.6529836 2.8025760 3.1749756 2.7882134 1.9718653 2.6305792 2.6818391 2.5375977 3.1943616 2.6730529 2.5268807 3.6041299 2.9693854 3.0912314 2.6406125 3.1648153 3.0102805 2.4615911 2.2580323 2.5437727 2.7317946 2.3528177 2.7009728 2.9679601 2.6640672 3.2649520 2.8970560 3.0523365 2.5321509 3.4265449 2.7627309 2.6358011 3.0932106 3.4313483 2.5596149 3.2364086 3.7207283 2.0960325 3.1405449 2.2042158 3.2862827 2.8804242 2.7761873 2.8737364 2.5844266 3.1140167 3.1630250 2.5844266 2.6727228 2.8906839 2.7433794 2.6771473 2.5988222 2.3198842 2.8735907 2.4013117 2.6563296 2.3977103 2.2995228 2.6033012 2.3759669 2.4037601 2.8357375 2.2708470 2.1851574 2.4386549 2.4247861 2.4770420 2.4885004 2.4256310 2.4504965 2.6368331 2.8550814 2.4219820 2.4779217 2.8492730 2.5466336 2.6055963 2.3243898 2.3462093 2.5924804 2.7239264 2.3270668 2.0473727 2.8022026 2.5088560 2.6492423 3.3152290 2.6410302 3.3706569 2.2785734 3.4226146 2.2276604 4.4071122 3.6288015 3.6749085 4.4104682 4.7781825 4.3589002 3.1594065 3.4764003 5.2688499 3.4793139 3.5462650 4.3949489 3.9034440 3.3898716 3.6124618 4.0654625 3.6729827 3.4642306 3.2810643 3.9516660 2.9074692 3.5453058 3.3143540 3.0171479 3.7804608 3.6569191 3.6332744 4.0221013 3.5919733 4.2557718 3.5294045 4.2876173 3.2723049 3.3406694 4.3844549 4.1458122 3.2283779 3.5951478 3.7983802 2.7882302 2.7015838 4.3628170 2.8853885 2.5577913 2.7022701 2.6803231 2.8179608 2.9450377 3.2228325 2.7826275 2.8594688 2.8214079 2.8627903 2.8380862 2.8821885 3.4905637 3.2360253 3.3061659 3.1557205 2.5102437 2.8460706 2.7729605 2.9525824 2.7186395 3.3281094 2.4590958 3.4363257 3.8218457 3.2359746 2.9184335 3.1584365 3.4694491 2.8904336 3.1783491 2.6048592 2.5575260 2.8905695 3.2820771 2.9178071 2.8001367 3.1668524 3.0536434 2.9736158 3.4269156 2.9448937 2.7326382 2.7331115 3.6765048 2.5724856 3.0725815 3.3747069 4.8598995 3.4352145 3.5102600 2.8410714 3.0581007 3.3582867 3.2073179 3.2417177 3.2079473 3.6772901 3.8717939 3.5472201 4.2269347 3.3565516 3.5607150 3.8862636 3.6019188 3.2367689 3.0866753 3.2801717 3.0765407 2.4754000 3.0759415 3.5088439 3.2146313 3.1918757 3.2217225 4.6626381 3.3212261 3.3462644 3.2429082 4.1253928 3.5554109 3.9946197 3.1290647 3.1900511 3.3773177 4.0323409 3.6871956 3.1586284 3.8028102 3.4649726 3.6315163 3.1112128 3.5060121 3.0612602 2.1737444 2.4393718 2.5015130 3.9763694 2.1461819 3.0947763 3.1127584 2.9340294 3.2453702 2.5665319 2.7087431 3.1911112 2.4990140 2.4472247 2.4526790 2.9466983 2.6898140 3.7245264 2.2635340 3.8171515 2.9071495 2.8463614 2.8568708 4.3107543 2.4568965 2.6355957 2.7942201 4.7066857 1.8120097 2.2295949 2.9101978 6.1033322 2.2590750 2.2180388 2.8768412 2.3031705 3.4691078 3.1893002 3.0102940 2.8966044 3.2124750 2.9066264 2.9861667 2.7370985 3.3624860 3.4047126 2.5981161 2.4243235 3.7106243 2.6972405 3.2488763 3.7184684 3.4118013 3.4096797 2.4430146 2.1060558 2.6931924 2.9989888 3.4815508 9.0000000 2.5816114 3.7020892 6.1138139 2.5643372 5.0061002 5.1345567 2.6505703 4.2331590 3.6950015 4.0275594 2.9178376 5.0369267 8.9999985 2.7765995 2.7137677 2.4567170 2.7033046 2.5184499 2.5138314 2.9113543 2.9676953 2.5815213 2.7425083 3.0195479 2.8797908 2.9503512 2.7718053 2.6993350 2.5231727 3.3182348 2.6825457 2.5310881 2.6656318 3.0105985 2.4221391 2.2100624 2.6527250 2.5524376 2.8136689 3.0334102 3.0255118 3.0544625 2.8162490 2.7838301 2.7415372 2.3164060 2.7832303 3.0120732 2.3816799 3.8074040 2.6588338 2.9799841 2.2504693 3.2218082 2.3000787 2.9080820 3.0110578 3.0828672 3.1704693 2.7706439 2.9838010 5.4859174 1.6784336 2.2539756 3.3250233 2.2916562 4.2607304 2.6916559 2.1407360 2.4476955 2.9912837 2.8279680 3.5360385 2.2544941 2.2692755 2.0405127 2.2358572 2.6252043 3.0291705 1.8814199 3.3873314 3.5307100 3.7323735 2.6452369 2.6639162 2.5476222 2.5068884 3.9135438 3.0787045 2.8446514 2.8409765 4.3653435 2.7300469 2.2349042 2.4584149 3.5307489 3.6445553 2.1485473 2.5110264 3.2435040 3.1298639 3.1053164 3.7138202 3.6531839 3.0811262 3.7934914 3.1014709 3.3235531 3.2461841 2.8008151 3.0410051 2.3470898 3.3949298 2.7776683 2.5480377 3.4601043 2.8132544 2.7384338 2.5429177 3.9602515 2.4172348 2.6501892 3.7040594 2.9321087 3.3333232 3.2434082 3.7855193 2.7026336 4.9941182 3.3885951 3.1261464 3.0955532 3.0846251 2.6513421 3.4127030 3.3333132 3.0038943 2.9083115 3.1982449 2.4726564 2.6066513 2.0874132 3.2231731 3.3446412 2.5403438 2.5097901 2.4424519 2.6438972 9.0000000 2.7478743 3.3471338 2.3996717 2.2369643 2.6160743 2.1654929 3.5677277 2.7941117 2.5754279 3.2513765 2.8162487 2.7628036 2.9964684 3.7862748 2.2651069 3.3013933 3.5037519 3.1301648 2.3185291 2.6532811 2.6512783 3.1842934 2.2971120 2.6692874 3.0536414 3.5264941 2.2217613 1.7706399 2.3189141 2.5746385 2.9999688 3.6202512 2.8274300 4.3723935 2.4299383 3.3480142 2.1391021 3.9454117 3.0922022 4.0874325 2.7022368 2.6910109 3.5334865 2.4924404 2.9664434 2.7401997 2.7117422 3.5545363 3.9672425 3.3055244 3.2009204 4.8000160 3.0663442 3.3512426 3.4180846 3.9507477 3.6051588 3.9371529 3.5326190 4.5490552 3.5292062 4.0735507 4.5417034 4.1476358 3.4842737 4.3066708 3.3551847 4.0497638 4.0663377 3.3586392 3.9266362 5.0719619 5.0034128 3.6137601 4.0367724 3.9664767 3.3531275 4.3959038 4.7681760 3.7254995 4.5518400 5.2650589 3.4528557 2.1989871 3.0261677 4.1507786 3.9503430 2.8180742 4.2027289 2.7132966 2.4836139 2.5326466 2.9947871 2.7818288 2.8553336 3.0630621 2.1478112 3.8170373 2.6669966 3.9351486 2.4108627 3.2032113 3.4960253 4.7135512 3.0138790 3.7085151 3.0558377 2.2450060 2.5513032 2.7144170 2.2298462 3.0040606 2.1374825 3.1429344 2.7792830 2.4754214 2.6915399 3.6653919 3.9826038 2.3798358 3.3796158 2.7756232 3.4335091 3.1609188 2.6110955 4.2765448 3.1105773 2.3569377 3.1113625 2.8578820 2.3611152 3.2517625 2.2567203 2.2693430 2.4423450 2.4656791 2.1887677 2.2763440 2.7029654 2.4990645 2.4568594 2.7327638 2.4918862 2.4762218 2.4614286 2.4690740 2.6279883 2.3251166 2.3760146 2.4383417 2.5165007 2.6043256 2.7640162 2.5827773 2.4865045 2.1748633 2.1671959 2.5953799 2.8967576 2.3838504 3.0714083 2.2489524 2.8658393 2.4260857 2.4746484 2.8486611 2.5929954 2.6205283 2.2082870 2.5925321 5.0063241 2.8997054 2.4797645 2.0279127 2.0397867 2.1933068 2.4518096 2.1293540 2.3653537 3.3470096 2.0028875 2.2131136 2.0466512 2.1700471 2.2066941 2.2503178 2.4144835 2.8227632 2.3074050 2.3216056 2.2378698 2.2461493 2.9394409 2.6217368 2.3995675 2.1183568 2.1246724 2.5630151 2.4358113 2.2752924 2.6401155 2.6723321 3.3575188 2.7381085 3.1674917 3.0643549 2.2683061 4.4842033 3.0683948 2.3942486 2.6422653 2.5345416 3.2198846 2.7704936 3.0129141 3.7446975 2.2251024 2.6096290 2.5624050 2.4333791 2.5952735 2.0771360 2.2685044 2.0118299 2.7607008 3.1237411 2.6148508 2.1158206 2.7460593 2.9528926 3.8233881 2.5873868 2.7832533 3.0911145 2.6686413 2.5331056 2.3900905 2.3011421 3.1027941 3.1204371 3.1675200 3.1787749 2.7072427 3.0314865 2.2280658 2.9107037 2.6411224 2.7279255 2.6151342 3.6123498 7.0097891 2.5261321 2.8738716 3.1487927 1.7502469 2.7212558 2.0025511 2.4057915 3.3885063 2.6442656 2.4952092 3.0352383 1.8819256 3.1369830 2.9298403 2.2354186 2.8535798 3.0702467 2.7237756 3.0060489 3.0810702 1.8601582 4.1556528 3.8157362 5.1817716 3.3007130 3.5841653 3.7206698 3.7121162 3.8203800 2.9513007 2.7864173 3.6872000 4.4535242 4.5288797 6.1318039 4.9963257 7.1676188 1.9330027 5.7803521 5.7116996 3.0061164 2.6759434 4.2057351 4.2001537 8.4025114 4.7556495 3.8647592 3.8296973 2.8727879 3.7778785 4.4805195 3.1603630 5.2375275 3.0735722 3.2409595 3.4872009 2.8284087 3.3405068 2.5415510 3.1951552 2.3854461 3.0001857 2.8951047 3.3894416 2.8460004 3.2846028 3.2667089 3.1055570 2.7711513 3.8070993 2.8410737 2.5632475 2.8987819 3.4244621 3.5077599 3.1595155 3.3548243 3.0321605 3.0385571 3.7079109 2.9332844 2.4995873 3.0548700 2.7175338 3.2749886 3.5079838 3.1220059 3.3086503 2.8429691 2.8251968 6.9149788 3.1230401 3.2348270 2.8798351 2.6485614 2.9084767 3.1266864 2.4987737 3.3196471 4.0252857 3.1239548 3.0123766 3.2715358 3.2723983 7.0549326 2.3718541 3.1006444 7.1845870 7.0958181 4.6719532 8.6162609 6.3240326 6.5553330 8.9999981 5.6344903 8.9999981 6.0237019 6.7791049 7.9296604 9.0000000 7.4310825 8.9999984 8.9999985 7.2535866 8.1820532 5.8942849 8.6684856 5.4009431 8.9999986 1.8762958 2.0523033 2.2392172 1.7641688 2.0211805 2.0527901 2.0364771 2.1103677 2.2510442 2.5834606 1.9766652 2.1142081 1.7781339 1.7778411 1.8743316 1.9943040 1.9469565 2.1480877 2.6219327 2.3064833 2.3284908 2.1017620 2.1257964 1.9357439 2.5629777 2.1873883 2.4917733 1.8149680 1.9676853 2.8973028 2.9884944 2.4036415 2.6574691 2.3680729 2.3745573 2.4446121 2.8302219 2.2888594 2.9563700 2.2362194 2.4096965 2.1760998 2.3676552 1.9922693 2.7061869 2.0707649 2.5066078 2.2891988 1.7295423 2.3022996 2.4568483 1.7508562 3.0450837 3.6018587 3.5156810 2.5727768 2.5216671 2.1464107 2.3892351 1.7133762 2.2255079 1.8718435 1.2915399 2.8702238 1.7584258 3.9742441 2.8438523 0.0000000 2.8791219 4.4246955 3.3428356 1.5182498 2.8297445 2.7089504 2.3539560 1.8764890 2.5343740 2.5866295 3.4081363 4.2886339 2.7808836 3.5843025 2.2077773 2.2361657 2.2738483 2.6873506 2.1240747 2.3461355 2.4639243 3.4913296 3.8702686 3.3660323 2.7920187 3.3747097 3.4388508 2.9077321 3.1521777 4.3155300 3.2681893 3.3874212 3.3278424 4.0954424 3.4142221 3.2190478 3.3074810 3.4058405 2.9625751 3.3010713 4.2624908 3.4677104 3.2937310 4.1203482 3.6781628 4.1077605 3.7247657 4.5189521 3.5843155 3.0186144 3.3320566 3.0711963 3.7871076 4.0455811 4.2455824 3.1432739 3.8896874 3.7006187 3.1997570 3.4370065 3.9376915 3.3449277 2.6731571 3.9784967 3.2401089 4.4433678 3.3804895 4.1571658 2.6805107 4.5600778 2.9363976 3.6633342 2.8221350 3.2448715 4.1620938 3.6931588 4.3155713 3.6920482 4.0456418 9.0000000 3.3301423 3.4625580 4.1109860 5.1086985 3.2552379 4.2360301 4.4493698 5.8990302 4.3060826 4.2347490 3.4045084 4.6479621 3.1637032 3.3943386 3.7236748 5.6783302 3.2720001 3.9738749 3.6512101 4.2090798 3.1988203 3.0121293 4.7500380 5.2762498 4.2472505 5.3061727 2.3657406 2.5556483 2.0525497 2.2618862 2.5278869 2.6745548 2.3891778 1.9746197 2.2999052 2.0796851 2.5204831 2.6296263 2.5618554 3.2303818 2.7984373 2.4156216 2.3595935 2.5431491 2.8753080 2.0841084 2.3035319 2.7334894 2.8433974 2.2333105 2.4823894 2.8693074 3.2150571 0.8757335 2.4900987 3.9065556 3.0964478 3.1428531 2.7194081 2.6626351 3.7303388 3.2284016 2.1012673 2.5179496 3.0810733 3.4367820 3.2793522 2.6280852 4.0370540 3.8847260 2.6573457 3.0633308 3.9691695 9.0000000 2.7344394 2.6514953 2.8919841 2.0672256 2.2929160 2.3007899 3.4909600 2.6720284 3.2329499 3.0234994 3.3823138 2.4638748 2.2570143 1.9758696 4.0444181 1.9829895 2.7008081 2.4996825 3.1767505 2.6916978 2.8676635 4.7242456 2.2267287 2.7165445 1.9111147 3.5512517 9.0000000 9.0000000 3.3723107 2.2548088 2.0238345 2.7066086 2.1066047 2.0069082 2.2617576 2.5603176 1.5985748 2.1200170 2.0156417 1.8432370 2.3319822 2.0904223 2.0878083 1.9399685 2.4862168 1.7692099 2.3820725 2.1820561 2.2232549 1.9764817 1.5691990 2.4650715 2.5262027 2.5320965 2.2208202 2.4111867 2.2481704 2.3828531 2.8138269 2.9733922 2.0978293 2.4194303 2.3510655 3.0508992 3.1083589 2.6320011 2.5279238 1.8393582 2.3662024 2.4346276 2.1504039 1.9604575 2.8660446 1.8232171 2.7772958 2.4828847 2.5386294 2.0695684 2.0253652 1.7896087 2.4104053 2.5340719 2.9514453 3.4177295 2.4516798 2.5175249 2.4565097 3.4782441 2.2462595 2.3249802 3.0413054 3.7692556 3.3062170 4.7241841 4.3498166 3.3810784 5.0170036 4.1311353 4.7022142 4.5535694 3.4769619 4.0331015 4.4998561 3.0619663 3.9738250 4.4901089 3.9561364 4.0280986 3.9315102 4.4440733 3.8821817 3.7524827 3.7946108 3.8000291 3.9190894 4.5801821 3.8248391 3.1321590 3.4114698 3.5879926 4.7120999 6.0067240 4.2824000 4.2877073 4.5658381 5.6313542 3.6378898 4.5235066 4.1385409 3.5641445 4.3209551 3.9657176 3.6087247 4.0896584 3.6243243 3.5265005 3.5458989 4.2333695 3.6654566 3.9560644 3.8593830 3.6953449 4.4401241 3.5541713 5.2012312 3.8273200 3.4707587 3.0805096 3.2716923 2.4927959 3.0116399 5.1540109 2.8238336 3.0610655 3.0115540 3.6359616 4.2178637 3.4135818 3.6020868 3.9189415 2.7740754 3.4401391 3.1333891 3.7569779 3.0828595 3.6309797 2.8532297 3.4568428 3.1117442 3.1473319 3.3711429 5.7467047 3.0256752 2.9617296 3.7012056 3.2144678 3.4284054 2.8367148 3.1534720 3.6680819 3.0699512 4.0303846 2.6977295 3.5623830 2.7918706 3.4663238 3.1554245 3.1992277 3.2041633 3.0244352 3.6391404 4.1521873 3.5546148 3.6156936 3.5891726 3.5345533 3.5662906 3.1215608 3.6146907 3.0465001 2.9881349 4.3946924 3.1508120 2.9577691 3.3989227 3.8613626 3.3836426 3.2017059 3.1890862 4.1047246 2.7150470 2.8835871 2.6889743 2.7772507 3.3007224 4.2531722 4.0174643 3.3063549 4.2860434 8.6886458 3.2907753 4.6342923 3.6334943 4.2220319 3.5433424 3.0569583 2.9653286 3.3454478 4.1240862 3.6784999 3.6420824 4.5237794 4.5742190 4.5103169 4.7913108 4.0868737 3.5118091 4.2981352 3.2742376 3.6119652 4.9985155 3.7960842 5.8828557 2.8770279 4.0841084 3.9855347 9.0000000 6.6883769 9.0000000 3.3119230 3.7677520 2.8432445 3.1118310 3.8846643 4.9568020 2.6611394 9.0000000 3.6347289 3.7463538 4.3562786 6.7815066 3.3388372 3.8979101 3.0203707 3.8664762 3.0149449 3.7065894 3.9860693 4.9529645 4.9228116 4.8388274 5.0117001 2.9443024 3.9196570 3.7627820 3.8598752 2.1878539 2.3420401 2.0825976 2.7471107 2.5604385 2.4561818 2.3132634 2.5862648 2.5064797 2.5733866 2.1439542 1.9938451 2.8138474 2.9115054 3.1756983 2.4694483 2.4743113 2.7482941 2.8606854 2.9264449 2.7707218 2.6323078 2.4484491 2.6311753 2.9049283 2.9026889 2.3323402 2.4163018 2.3926938 2.2947025 2.4935555 2.3606264 3.5526838 2.5634403 3.1022232 2.7903640 2.3532256 3.1004089 3.7782567 2.5107603 2.9403754 4.1590591 3.6737845 4.0934597 3.7059465 4.1324282 4.0212524 3.4273152 4.0135089 2.4041691 3.4480657 3.8420868 3.4505026 3.9820665 3.6363314 4.7728828 3.5173229 3.8815526 4.0192241 3.0068615 5.0616780 3.4716610 3.5659861 3.9885840 3.8460781 3.5374456 3.3685923 3.9309286 4.1051412 2.7262193 3.2018026 4.2824415 2.8098271 4.4153695 2.4357060 2.8953723 4.7952558 4.0370625 3.4926669 3.9218870 3.2300091 3.6253755 3.5906393 2.8977272 2.5854423 5.3933235 3.1554839 2.8592440 3.7961830 3.1033231 3.1191337 3.1478034 3.3093062 3.1158075 3.1011863 3.5433385 3.0172617 2.9908207 3.3277622 2.6857104 2.8450761 2.7239157 2.8432850 3.4884040 3.2981039 3.0012015 3.2091068 2.9064144 3.7945638 3.3520041 2.8694653 3.0377898 2.8470611 3.1842276 3.1886394 3.6670398 3.3350642 3.5888355 2.7771606 3.5264263 2.9585787 4.1072058 3.2757578 3.3450393 2.8627684 2.9841816 2.3488290 3.4538765 2.5011903 3.2127772 3.3539809 4.0880595 4.6287793 4.6173412 3.5023173 3.3133195 3.5765196 9.0000000 9.0000000 3.5950753 2.2262494 5.0274866 3.1524646 3.3979460 3.3991018 3.6995162 3.6052239 3.9218229 4.1164429 3.8640597 3.5710795 3.8155810 4.0607866 2.9017344 3.8107838 3.5619324 3.7498858 3.8000893 3.5890943 3.3803855 3.9701750 3.8493549 4.3666116 4.1800078 4.6376745 3.7843432 3.6075330 3.6679020 3.6725560 3.6775201 4.3062927 4.0692610 4.9735584 3.3292111 3.1910112 3.0093734 3.9806341 3.5024599 4.9063965 3.7580677 3.6738644 4.2298813 2.8286701 4.7530105 3.8948662 2.7851634 4.9990097 3.7922115 3.3647873 4.1094987 3.9098264 2.9886027 3.1384833 3.3243905 5.3024723 3.5597896 3.1289991 3.4012741 4.1577008 4.3637671 4.0694451 3.1140401 6.5463639 3.8909196 3.6619111 5.0315994 3.2253992 3.0732639 4.4035472 3.4012513 2.8840422 3.3669457 3.3160292 2.8973343 3.5690979 3.5682459 3.3696452 2.5069323 3.0879262 4.2697532 2.9648394 3.3589201 3.5690352 3.5899186 2.7328183 2.6886163 3.2986164 3.2199923 3.0052692 3.3712834 3.3009651 3.3034339 3.3153136 3.0624029 3.6758082 3.2494708 3.4311763 2.4324042 3.3503044 3.0964407 2.9080264 2.4672697 2.7302573 3.2013038 2.4764714 2.7116626 3.8142935 3.6078307 3.4231361 3.3091939 2.9578684 5.1128066 3.7319060 3.6607634 3.2429358 3.4973281 5.9029529 3.1085371 3.1962807 3.4633568 2.4673781 3.4994893 3.3014570 4.2145793 2.9338506 3.2190172 6.5665935 4.2221945 3.7644732 3.1747029 4.2017914 4.2183947 3.6561770 3.3415869 3.0065230 3.4131138 3.4865103 4.1036326 3.6148731 4.0460511 3.5761805 2.8978779 2.4049895 2.8249212 3.3177842 3.8395365 8.9999989 2.8388213 4.5499566 6.2981748 8.0635238 4.9772841 3.0301188 3.2916591 3.9675990 4.5776168 2.6736795 5.3570788 4.3685253 9.0000000 3.5913607 5.1230683 7.4108755 9.0000000 3.1505526 5.0190844 3.0870423 7.2395702 1.7914056 2.7791050 1.9293090 2.7426346 2.9271231 2.2764239 2.9861215 2.2539285 2.7574675 3.0025159 3.1618466 2.2570834 3.3352611 2.9809252 2.7036905 2.5306470 2.7758593 3.1363465 2.5254240 2.9747357 2.4584302 2.5313285 2.8700615 3.1132662 3.6958530 2.3953220 2.8006864 2.7589129 2.5146618 2.1724165 3.0975107 2.5207930 3.1597963 3.1101251 3.0286488 3.2153471 3.3988459 3.3540490 1.8709047 3.1413518 1.8125546 3.4414413 3.3179503 2.5754005 3.1621955 1.7101502 9.0000000 4.5615039 1.9895790 5.7423774 2.5258058 2.6193601 9.0000000 9.0000000 2.8676331 3.0799249 2.3679537 2.4333752 3.0370238 2.2124337 2.3678236 2.8458035 3.1803934 2.2790897 2.8664971 3.2270398 3.1278251 2.5322845 3.1868984 2.7812718 3.8884326 1.9669247 2.6854247 2.8545375 2.9613822 2.9108914 2.8017511 2.7001454 2.4665226 2.7811435 2.6606742 2.4734691 2.8017950 2.9080806 3.0266823 3.1087620 2.3690202 2.8091207 2.5289466 2.9435013 2.5122840 3.0132912 2.9230557 2.9810848 4.9804181 5.3341711 3.6777684 3.6062784 3.6028621 2.6736220 4.2599151 3.4407422 5.7626284 9.0000000 8.9999987 3.8750735 4.2360978 2.5490861 2.5699099 2.7804579 2.2316794 2.3942599 2.5318876 2.4941004 2.4780712 2.5328432 2.2424734 2.3788917 2.7077214 2.2224065 2.6416563 2.4696157 2.5092376 2.5884320 2.6326322 2.7009612 2.3415199 2.5165542 2.2733412 2.2905170 2.1673907 2.2396698 2.5022430 2.5016446 2.4262757 3.3661505 3.3661505 3.3496891 3.3496891 3.3496891 3.2643078 3.8384727 3.6002279 3.8377765 3.5886422 3.2585062 2.9768789 2.9768789 3.3502390 3.0812494 2.8885334 2.9372437 3.1249217 3.1249217 3.1225812 3.1225812 3.4500407 3.2584943 4.6601573 4.6601573 3.7045554 2.5987380 3.7464306 3.7464306 4.0536492 4.0536492 3.1128614 3.1128614 1.9922556 4.3518471 2.7682752 5.3792546 2.0833815 2.7504664 4.0601044 4.7518391 
LENLIM010222_KOG0647                                                                                                                                   2.4628239 2.8856180 3.0743837 2.1929467 2.6583805 2.7349052 4.6914631 2.7974496 2.3088303 2.4895244 2.2501296 2.5141843 2.5045736 2.3903658 3.5276913 3.1459871 2.8788683 2.6575445 2.7756273 1.9821969 2.7770479 2.4855063 2.7236832 2.3422878 2.9842518 2.2773884 3.6727227 3.0873601 2.3490889 4.7596094 2.3610272 2.6209177 2.2835391 2.1218642 2.7130952 2.3529067 3.3882001 2.0976430 2.4448670 2.2258079 3.2616027 2.3119132 2.3273020 2.0410834 2.3246369 3.4622106 1.9977086 1.9913301 2.1763656 2.4451117 2.6564457 1.9794370 3.6737941 2.8492722 2.9527057 2.8662736 3.2935067 2.3054522 2.4999628 2.2156301 2.4766714 2.2401603 4.4764868 2.6744612 2.3433885 1.8171581 2.0618897 2.7889456 3.0502280 1.8852494 2.9832197 3.4949676 2.8308252 2.3897737 0.8516519 3.0706656 2.4328027 2.4339334 3.5361255 2.0363566 2.2991643 2.3933143 3.3583068 2.4506272 3.5408076 2.6319654 2.2529089 2.4695749 3.2869366 2.2875812 2.5155348 2.4037639 2.7940227 2.3420882 2.8517959 2.4260650 2.5180512 2.5081689 2.8216588 2.4676272 2.8401607 2.8158168 2.4941314 2.3868345 2.1932976 2.6732178 2.6776758 2.3243184 3.1315572 2.9872277 2.1394958 2.4311632 2.9515919 3.3599829 2.7843554 2.8854572 2.6344372 2.4501069 2.5815423 2.4967839 3.0625881 2.7001467 2.3699666 3.3768391 2.8014233 2.5568026 2.6983749 2.8046209 2.9624726 2.4863844 2.8883410 3.8871997 4.0428034 3.3631131 2.6922429 2.2172090 2.6109336 1.8618949 2.9876844 3.2053347 2.2628222 2.5274552 2.5427301 2.0693680 3.3399954 3.3685649 2.6055482 2.7932801 1.8873618 2.2797181 2.4411325 2.5805974 2.5559677 2.9264619 3.1517655 1.9913159 2.8571660 2.7575590 2.3910210 2.6328408 2.4110450 2.4386315 2.4916178 3.3999272 2.5976321 2.9725865 1.8988887 2.3808148 2.8740700 2.7597338 2.7017893 3.0407624 2.6946050 2.5110284 3.3136914 2.7680385 1.8806429 2.5314058 1.9734064 2.3938592 2.5869086 2.2176956 2.6784367 2.2573982 2.5310622 2.1382171 2.1414210 2.4913908 2.3664478 2.3859943 2.4945899 2.0845471 2.5116950 2.1288999 2.0497219 2.5271673 2.3962783 2.4456324 2.1280478 2.5905021 2.2875858 2.2120221 2.2649172 2.7905826 2.7668353 2.9015648 2.8689471 2.6560767 2.2444748 4.1294982 2.7751171 3.2997092 2.1607124 3.4328623 2.0063013 2.9929872 2.8253699 2.7070628 2.4722226 2.1681445 2.5307780 2.4446717 2.6224857 2.6923896 2.3123938 1.6896742 2.8455353 2.5680789 2.7803057 2.5915254 2.6174971 2.6058993 3.1660038 2.4819056 2.6167471 2.4597388 2.4996110 2.9555185 3.4000471 3.3288227 2.8552187 2.1205669 2.7378365 2.9859655 2.4783752 2.2659325 2.3967663 2.5931458 3.1848580 2.8133914 2.6239158 3.1129942 2.5835517 2.5794852 2.9484760 2.6980252 2.2030181 2.6778425 3.4476655 2.5680936 2.8356501 2.7601040 2.5218666 4.1892787 2.1064244 3.1557006 3.5994831 3.3494459 2.7718565 2.7029928 3.1549127 2.8414743 3.4383415 2.5254664 2.7214876 2.8052012 2.5661702 2.4482252 2.9205016 3.2020239 2.6316013 3.8516241 3.2945759 2.7873064 3.1306983 3.4293865 2.7645844 3.9482320 2.3665698 3.1258511 3.0056603 3.0112906 3.7520511 2.8947360 3.5484225 3.1324358 2.6697077 3.9182440 3.0048225 3.4974795 2.5346496 2.4993820 2.6057355 3.9031625 3.0326012 7.0115722 9.0000000 4.8755398 2.8733798 9.0000000 2.5259281 4.6738311 3.6260935 3.7342964 3.1833511 5.1369967 3.1002605 4.4847533 4.5636072 3.6947307 3.6997178 5.3275864 4.4931574 3.7042877 3.5312909 5.0444673 4.3266681 2.7178909 3.2976764 3.8692487 9.0000000 4.6254022 4.5634054 4.2628778 4.0757549 4.8335895 4.2123591 4.1588197 4.8698938 3.8876621 3.5670215 2.8683065 3.8186352 3.6599300 3.9369729 3.7677578 3.3967723 3.8269419 3.2534190 3.3822967 4.5592357 3.9107457 3.6507570 3.5021862 3.3300776 3.4473224 4.0308000 3.9537050 4.8614814 2.4073536 2.7293877 2.3381475 2.8155597 2.8632945 2.7184999 2.4257570 2.4527513 2.6534007 2.2048147 2.2724009 2.6168599 2.5109363 3.0755523 2.6523080 2.9662096 2.3281868 3.1030911 2.8511882 2.6596348 2.6179434 2.6116295 3.0433050 2.2365594 2.6605414 2.6988034 2.4141233 2.7067754 2.4913589 2.4248723 1.9011214 2.0943330 2.5196226 2.7841726 2.1736785 2.8597842 3.2654308 3.3022727 2.4945445 2.4326022 3.1108861 2.5427888 3.8051872 2.3809500 2.3532831 2.4145603 2.7483720 2.8476411 2.6184476 2.2700687 2.3780811 4.0915324 2.6184476 2.1804746 2.9765213 3.0780514 3.1319617 2.5912820 2.2585467 2.5996416 2.5310869 2.0162437 1.8907635 2.8687182 2.0623054 2.6426832 2.3049733 2.3889691 3.4041467 2.6477700 9.0000000 2.9669085 2.4100803 3.3323196 5.0885838 2.9244148 1.9884548 2.2997620 2.3844771 3.1098962 3.8955090 3.8955090 3.0367052 2.3997232 2.5810573 2.6299567 2.6343411 2.3685243 2.7399186 2.5376262 2.3942698 2.5056176 3.5658766 2.7744557 2.5703672 3.1410486 3.1108441 2.3209437 2.6299472 2.6725677 3.0543388 2.4982482 2.5369614 2.6702528 2.7797671 2.4181193 2.5889135 2.6813285 2.7646942 2.7368819 2.8875284 2.5895325 2.2840560 3.3098308 1.9503511 2.8005786 2.5210711 3.0599882 3.4673456 2.7881461 3.4709836 2.4070402 3.1025107 3.1287349 2.4640769 2.1372447 2.9749410 2.6722315 2.3096333 2.6939669 2.4304930 2.6102296 2.5294320 3.4952050 2.4465746 2.7952815 2.1670120 3.3063642 2.0583665 3.5535266 2.3669713 2.1718504 2.2650993 2.9629658 2.4576895 2.2140345 2.4693413 3.7187124 2.4254174 2.1710494 2.1500854 3.6516318 3.3026156 3.0984159 2.8445996 3.4842387 3.5628456 2.4331466 2.0873290 1.9747036 2.9568236 2.5726712 4.1510140 1.9514745 2.0936530 4.4676201 2.4829489 2.4244782 2.2279322 2.9565756 4.0653428 2.2279322 2.8195233 2.4469498 2.5986978 2.5724064 2.9669410 2.8175824 2.9687597 3.1353771 2.9195925 2.3107960 2.8940808 2.4077342 3.1459454 3.1117915 2.6992393 2.9923831 2.5444147 2.7868690 2.8541040 3.3939841 2.6468490 2.8199350 2.6409321 3.0332966 2.9553707 3.0658309 2.7082208 3.0324337 2.7885400 2.8041399 2.7676796 2.6780083 2.4652471 3.5814466 2.5597504 2.6934236 2.6559552 2.4937389 3.1625811 5.1243109 0.7776191 0.9247500 3.3784803 9.0000000 9.0000000 9.0000000 9.0000000 9.0000000 3.9194543 3.9699744 3.2244235 3.2989953 2.8843074 4.0579248 3.2293588 3.3660044 5.1453108 3.3644569 3.0695880 2.7049261 3.7094183 3.5150567 3.2437965 2.7588496 3.5840730 3.5277779 4.0046810 5.1242852 3.0974298 4.4166106 3.2872181 2.7988698 3.9141335 3.1298314 3.3372190 5.0911599 3.3319728 4.0876173 3.5832325 6.0997131 3.3558159 3.9879711 3.1831842 3.7868555 2.6133165 2.9570350 2.7942330 2.2185722 2.5049281 2.6834742 2.2129099 2.7339758 2.9719846 2.3267941 2.8147979 2.1457681 2.3973987 2.5025092 2.5210649 2.4514256 2.4236190 3.1611664 3.8200043 2.5117741 2.7446438 2.7929138 2.5549478 2.6215042 3.1699362 2.7065426 2.4899566 2.5180405 3.5903769 2.7156065 2.6657594 3.5507116 2.8601995 2.8277191 3.6502644 2.7595832 2.2726632 3.7622000 2.3958818 3.2433298 2.7077215 2.7624172 3.7156818 3.3484076 3.2520773 2.5114898 2.4584674 2.9634603 2.4951879 3.1682291 2.7839239 3.1001246 4.5743611 2.8432783 3.2314050 2.4075942 3.4892231 2.4060422 2.8508709 3.0156196 3.9792660 3.5538981 2.7368411 2.6429618 2.8427805 2.9029658 3.2341621 3.3199055 3.2193637 3.2236825 2.7397512 2.4862987 3.0089522 2.4112549 2.8511436 3.0103800 2.2649157 3.6016472 3.0458848 2.6779016 2.6195757 3.6626275 2.3107918 2.9198613 3.0601623 2.5352547 3.2252508 2.7286113 2.7405437 3.2226856 3.5373454 2.6660373 3.5163694 2.3627448 2.8849651 3.0769875 2.8856575 2.4768436 2.5461066 2.2532233 2.3202039 2.1092263 2.3116389 2.4001157 2.2974037 2.0854766 2.1227781 2.4231436 2.7959055 2.1027327 1.8020654 2.5514046 1.9046456 2.7616387 2.5461748 2.4270415 2.5813166 2.3205072 1.9466386 3.1797893 2.6057703 2.6046688 2.1993873 2.6467386 2.3202240 2.7209420 2.1504305 2.1137988 2.0413309 9.0000000 2.3125639 2.3795844 2.2793318 3.0764086 3.6754350 2.2929294 1.8445702 2.4655102 1.7624577 2.9248034 3.4081135 2.2477034 2.9358366 3.5259929 2.4916825 2.8850154 2.3353735 2.4919999 3.5572105 3.2798315 2.3461973 9.0000000 2.5709380 1.8180277 2.5964201 1.6157240 2.6917458 3.2963914 2.0812888 2.4404022 2.9075393 1.4718605 5.5889261 9.0000000 2.6218098 2.5971366 7.1116484 9.0000000 2.3780057 5.2124114 0.6064240 2.7599118 2.0560188 2.7891815 2.0662903 2.2480464 2.3331768 2.1801629 2.1710094 2.1485932 2.4037930 2.0262666 1.7592899 2.7058754 2.3144092 2.6687297 2.3935642 3.1593038 2.1263537 1.9238079 2.5336449 2.9445259 2.3293057 2.6163733 2.1571466 2.1789430 2.7876483 2.7925984 2.7698745 2.4284804 3.1629612 2.2041836 2.1450127 2.7427191 2.2139674 2.4587000 2.3061574 3.1152660 2.3497797 2.1694493 2.4115273 2.2546033 2.3088310 1.8651709 2.1363716 2.5877484 3.0799048 2.4863491 1.8213325 6.0398040 2.7610383 2.3678272 2.0207662 2.7059625 4.0109972 2.3519660 2.8255792 2.6800379 1.6400455 2.0760194 4.0488222 2.3054359 2.8805080 2.4400220 2.5606483 2.9912281 2.9501564 2.1239576 2.8097314 3.0483199 3.3125347 2.2839238 3.5074710 2.1538972 2.1514419 2.7078762 2.5291319 9.0000000 2.6786558 2.0489318 2.0222974 2.2614818 2.8051676 2.4986041 2.3722299 2.5519719 2.4194496 2.7086108 1.8964412 3.9123202 3.0029445 2.7716329 2.5965797 2.2049692 3.0567210 2.7964799 2.2662705 2.2113102 2.9216524 2.6463433 2.6594096 4.1904458 2.3379358 3.0924431 2.2663168 2.4009427 3.3794446 2.4402662 2.8025229 3.4198586 3.5823595 2.6335055 2.7735891 2.1752103 2.7946834 2.5062502 2.6692853 2.4839759 3.5049612 2.6285392 2.4164494 3.0879315 3.0113686 3.2185001 2.6261652 2.7735682 2.9872161 2.0717042 2.9583263 2.0704394 2.9888776 3.3259380 2.7240806 2.4307596 2.7753395 2.9930915 9.0000000 2.3330599 3.0566198 2.5935064 2.8732441 3.1799567 2.2235564 2.4260369 2.2014474 3.1464931 2.6630530 2.3287115 2.9076822 2.9343236 2.1642838 2.1185848 5.0121047 2.3322209 1.9985718 2.4765830 1.6547244 9.0000000 2.5699048 2.6833465 2.6159075 2.3413302 3.8050126 2.8213049 2.2288508 2.0595689 2.1897383 3.2285538 3.1864678 2.6484136 2.3280283 2.4248835 3.4011579 2.9777899 3.0040043 4.4504531 2.7999120 2.6286742 3.4184088 3.0565901 2.6362804 2.2464773 2.4286568 3.5156659 2.6529415 2.9245151 2.9183739 3.1837481 3.2120582 2.9733320 3.3485624 2.9604559 3.2643875 3.9058853 3.1787832 3.2202091 3.8548580 2.9996479 3.0210463 2.9443800 2.8740479 2.8986524 2.9744857 3.6527114 3.0583341 2.6082499 3.1532236 3.5198933 3.0663067 3.4447773 3.2690898 2.8302358 3.1339877 3.5874937 2.7387841 6.7866929 3.0365850 4.0692211 3.6976188 3.6424653 2.7049722 3.5472012 4.3192315 3.5913708 2.7572984 3.5853579 2.8888054 2.5430528 2.5746153 2.6485287 2.3274584 1.6771426 3.1930398 2.7065358 2.7350436 2.6267944 3.6827087 2.9839026 2.7360256 2.5408384 5.3419830 3.4376782 2.5712601 2.4537224 2.4788284 2.2651565 2.7045169 2.5172392 2.4252656 2.7240146 2.4102049 2.5349293 2.5439025 1.9017083 2.6248627 3.0138699 2.6959493 2.5253525 1.9231759 2.9189788 2.5246370 3.5776381 4.8518103 2.8491084 2.8772044 2.8964701 2.6496606 3.3327208 2.2347875 2.4911268 2.4467591 2.3119874 2.2948403 2.5968119 2.8674548 2.6542929 2.6426680 2.5776407 2.4781326 2.2738312 2.8309181 2.1188228 2.4639954 2.4297611 2.2868255 2.4991331 2.7880410 2.5475601 2.3983224 2.6628669 2.7310062 2.3393722 2.3639377 2.8560908 2.7049553 3.0681871 2.5463899 2.5251635 2.2006322 2.6193780 2.3809424 2.9129165 2.3890961 2.5540976 2.0343622 2.6920122 2.8797147 4.7962634 2.1778952 3.5311028 2.0420806 2.2547068 1.8075727 3.0746230 2.0545272 1.7578871 1.6337786 2.2998688 2.4232597 2.4281049 2.1481839 2.1868065 1.8143180 2.0264644 2.2010818 2.7644707 2.2842966 2.1400921 1.9082909 2.3077563 3.0228120 2.9458386 2.7112922 2.1916479 2.2406969 2.0457192 2.2691199 3.1405713 2.4777445 2.5956515 3.3435615 3.8192386 2.9141846 2.0085971 4.4828052 2.5035344 2.3183436 1.8031303 3.1785293 4.1783812 2.8682094 3.2005557 4.8473061 2.9197022 2.4520080 2.0244151 1.9833871 2.9133892 3.3731184 1.9597356 2.9450688 2.1067256 2.6111519 2.7358452 2.0957020 2.6553115 4.0931574 4.2514988 1.9480846 2.5813920 3.5597095 2.3683422 1.8047392 1.4256653 1.8731543 2.5194282 2.9940721 2.1183792 2.3878500 3.4550417 2.3104391 1.7295242 2.0994715 3.3222010 3.0781827 2.4005258 3.1065065 5.5228422 9.0000000 3.2005671 3.2884895 2.3891126 1.8413407 9.0000000 1.0494409 3.7184552 2.4208972 1.9338854 3.2241992 1.9307886 2.6282479 2.9400027 2.0127060 9.0000000 2.5579412 2.4222395 2.2056490 9.0000000 2.5201110 9.0000000 5.4689214 8.9999985 8.4226293 2.3955495 9.0000000 5.7615057 5.9509893 9.0000000 2.2951225 9.0000000 4.1611695 7.1533226 7.9827446 9.0000000 4.4341406 1.8082673 9.0000000 9.0000000 3.7045750 3.8825371 9.0000000 9.0000000 9.0000000 6.7177122 3.6336058 6.0904762 5.8003606 9.0000000 7.6339373 8.7570785 4.9612405 3.1641658 2.6628755 2.5123314 3.0174506 3.5208539 3.1648592 3.1137028 3.0741929 2.6248826 2.5598527 2.8347938 3.2053325 2.9053116 2.4384477 2.9256995 2.3931220 4.3504420 3.2187636 3.5382796 3.0142968 3.4199639 2.2920413 2.9689909 2.1410266 2.8020603 2.9103141 3.7707414 3.7866582 2.6445750 2.2598222 2.7080896 3.0078249 3.2325165 3.2979881 2.5144601 2.6269975 2.7602397 4.1618237 2.7374158 2.4036535 3.1359213 3.2190124 3.4035779 2.6558167 2.4009284 3.0595977 3.2255252 3.9270461 3.5401005 2.6172853 4.3506388 3.0443886 9.0000000 2.9354414 5.0177941 5.5551286 4.1812745 3.4334636 3.7011480 4.7206829 9.0000000 5.5510740 9.0000000 5.5598232 7.2677591 3.3569176 9.0000000 5.3995914 3.1645068 4.7760641 2.0569470 7.8901199 1.7895108 4.5234416 8.2895085 9.0000000 1.9419836 2.3327230 2.1107803 1.8779742 2.0392930 2.0946011 2.4719977 2.1671921 2.0889579 2.3971733 1.9035468 2.3356524 2.1332240 1.8750784 2.5821214 1.6726613 2.3154939 1.9142694 2.7801156 2.0906713 2.8609248 2.2360066 2.5029041 2.1225469 2.5291499 2.1236435 2.3889448 2.4570302 2.3186581 2.1892920 2.1474586 2.0078125 1.7855720 2.6097674 2.5886857 2.2963510 2.1638331 2.2557403 2.2507248 2.5972690 2.3640241 2.4177280 2.5144879 2.6428007 2.0199057 2.5659496 1.2106839 3.3553306 2.2918841 2.1889350 2.2164659 1.8847922 2.5125277 2.9333857 3.0624784 2.8070779 2.3253470 2.8555872 2.2009032 2.1200847 3.3452714 2.0969439 9.0000000 2.4101534 2.3721437 3.5678684 2.6577407 2.8791219 0.0000000 2.7518292 2.9354758 1.4312063 3.5291268 2.7860151 1.5105594 2.3970759 1.8582475 2.9690275 2.9776799 1.9741722 2.8232080 4.0880828 2.1183333 2.1611858 2.2140904 2.3456359 2.2819363 2.5147777 2.1666487 5.4410037 4.1509695 3.9303623 3.0299980 4.0907034 4.5397638 3.6529567 4.5562863 3.3598377 3.7547006 3.1950941 3.6447189 3.8722839 3.8258462 3.6188845 3.6824775 4.1695487 2.7973609 3.2643772 4.0454215 5.2280633 2.6423885 4.1312627 4.6202745 4.4546466 4.7541176 5.2518007 3.2251501 3.7163943 4.5130972 3.6587514 4.0779941 4.2579971 3.4157461 5.2676796 4.4083989 4.3428650 4.1587898 3.8222991 9.0000000 6.6147406 4.7404338 5.5587825 5.1851224 5.1521300 5.4417534 4.9734492 3.6475944 4.5370023 3.7017670 3.2849306 3.9451535 4.3042532 6.1230786 4.2890075 4.3187544 3.5559294 5.0094577 4.4399943 3.7300688 3.8772335 6.3661868 8.2983464 4.2885385 5.3219963 6.4150291 6.0976294 8.1119788 6.1412910 5.4099120 3.3033000 4.1725194 4.0710194 6.2332144 5.2918454 4.3059654 7.5111058 2.4160054 6.3122766 5.8162232 5.4963175 9.0000000 7.2096357 7.1563696 9.0000000 2.0936199 2.4616511 2.2656771 2.0751010 2.7848027 2.8793639 2.7378438 2.4603720 2.3287102 2.8379048 2.5683655 3.0466793 2.7802014 2.5734219 2.6467710 2.0945602 2.0162851 2.3088736 1.9101487 2.0861632 2.4544999 2.5039338 3.0698994 2.9884692 3.0165078 2.2545695 1.7471401 9.0000000 2.4730657 3.4110157 2.1435007 2.7302965 2.7572411 3.0943458 1.6362028 2.1276957 2.3994137 2.5882673 1.9664651 2.5741285 3.0718211 2.3047949 4.3363988 2.2628211 2.3044463 2.2838406 2.6718376 9.0000000 2.6131955 2.6919829 2.1846827 2.5706661 1.9902444 2.7420276 2.3140609 3.2926727 3.2372874 2.3006371 2.7531843 2.6784863 2.5577014 2.3636871 2.0824755 3.0615216 3.0654182 2.7163942 2.0524823 2.3889692 2.3525882 2.7287650 2.6960010 2.1857765 2.6749559 1.9964412 9.0000000 9.0000000 0.5504524 2.1069329 3.8707931 4.1837170 2.6282342 2.1959671 2.0673223 1.8479572 1.8829641 2.2314429 2.1166184 2.5388672 2.3137624 2.2673570 3.0267531 1.8022201 2.3000008 2.1879505 2.4075047 2.4147223 2.2110248 2.3996850 2.3662210 2.7048796 2.2800711 2.5978271 2.3514070 2.3142990 2.9222280 2.5710166 2.4318617 2.9255050 1.4190633 2.4893500 2.4945797 2.8374245 3.5896752 1.9608048 3.0388724 2.2932726 2.5825088 2.6312314 2.3025412 2.4916283 3.0743418 1.8350792 2.1157211 2.0022848 2.1420505 9.0000000 1.7651830 3.2252764 2.6394538 3.8514634 3.2357007 2.4662917 1.5918604 4.4675040 3.5696692 2.2964134 3.3623769 2.8553512 4.1585606 2.2310987 4.1132693 3.8736457 4.2501254 3.9383082 3.6856623 3.4948303 3.8714669 3.8067163 4.1111929 4.4153885 3.5377425 3.6524236 3.4788114 3.7701714 5.1481913 3.2020450 4.9584533 4.1993822 4.3534251 3.6258354 3.7795147 3.6369553 3.7254369 4.0346754 4.5122786 3.7785712 3.7070935 3.5713815 4.0892944 4.6507352 5.1070391 3.8415955 5.1387198 4.1801430 3.8202101 4.8111004 4.1641112 4.0676868 3.6694289 3.4778147 3.7331737 3.8956665 3.8533207 4.5563296 4.1822198 3.6338630 5.0267891 3.2089175 4.5018793 3.8779315 3.9653897 3.4688535 4.5892405 3.2501961 4.3441775 3.4806142 4.1427769 3.4403429 4.3649657 5.0032918 3.2424114 4.1831047 3.6875983 3.8490375 3.5885067 3.3947951 4.1971019 3.3834636 3.5030254 3.3521445 3.2211248 3.4045319 3.7635177 3.5252764 3.7096113 4.8075070 4.2644562 4.5089364 3.8251809 2.9826757 4.4737962 3.7445421 4.2058100 3.2591541 3.5190936 2.9880614 3.7886103 4.0722714 2.9492477 3.7701358 3.2079394 2.3032880 2.5519089 2.9357221 2.3969348 2.4545578 3.3572314 2.7335092 3.6995778 2.9675010 2.8561554 3.0390571 2.5918656 2.6782610 2.9356484 3.1018637 2.7505761 1.9709243 2.8210204 4.0170468 3.0773580 3.0552417 2.6414313 3.2899134 2.7411277 2.3637713 3.0216574 2.7700456 3.5602794 2.2698496 2.4077643 0.7111020 2.6916175 3.2654745 3.2846891 4.9706823 3.0802876 4.6242474 2.7033840 3.3342244 2.8766116 3.6126261 3.6916204 2.6225521 3.0585863 3.6419538 3.9835984 2.9332634 3.9635339 5.0456828 4.9855317 3.5898751 5.0523648 4.1892342 3.2368988 4.2057206 3.0104013 3.2214219 5.7442192 4.3644315 4.2153554 9.0000000 2.6362608 3.2725764 9.0000000 4.5288579 2.2895057 3.9301759 3.3622249 3.0040649 4.0801572 3.0961003 6.0487105 2.5649280 5.3881113 4.5526481 3.6461988 8.9999981 4.6327893 2.2580576 4.6801076 2.2383055 4.8370336 3.5562114 5.4112839 3.0028329 3.3337043 7.8930195 4.3917654 4.6956062 3.3994643 3.8760173 3.7584725 3.0347368 2.3698817 2.4212184 2.7398053 2.8369787 2.3288832 2.3900802 2.0788859 2.4102442 2.5212771 2.1452688 2.9261469 2.4538232 2.0213612 2.6260359 2.2255335 2.0565683 2.2702274 2.5209901 2.7387644 2.1143307 2.6178313 2.1677728 2.5408465 2.5255919 2.7154324 2.2676661 2.6885189 2.3503447 2.6188758 2.8753443 2.5821023 3.1054637 2.2860801 2.1271074 2.1986011 2.6753166 2.3033314 1.8473262 5.4162409 2.2528043 3.0500637 7.7524502 5.0733262 6.0046848 8.7856737 7.3026738 6.0621700 3.1686415 8.5623596 2.0151085 5.9872840 7.8890800 7.0184485 5.6358265 8.9999983 5.6412336 6.7524539 7.9559760 7.3999324 3.2332254 6.1272819 5.8136868 5.7656777 7.4133289 5.8318349 6.2372071 5.5470378 5.6356392 6.4735008 4.2176385 2.5618584 7.1255477 2.1322687 8.9999985 2.4611515 2.0810122 6.3427804 7.4275464 6.3067211 5.3781307 2.1604164 4.5532334 9.0000000 3.6968262 3.6849061 9.0000000 3.6176695 3.4117996 4.7072439 3.3951285 3.1669890 3.2350336 3.2900756 3.8951158 3.9110859 4.2774447 3.1066635 3.4713275 3.8178011 3.9275993 3.2889538 2.9853053 3.3730822 4.1991316 3.3978011 3.8698917 3.0558795 3.6678559 3.8973430 3.6170845 3.8920883 5.1889956 4.1147630 4.4985796 3.8233336 3.7168183 4.0104329 5.1150682 3.7831716 3.4902067 3.5503177 3.7393180 3.3370027 2.9495667 3.5630900 3.8619608 3.2114723 3.1463982 4.7580733 3.7102691 4.8211580 4.3829916 4.5168611 4.8840732 6.8177044 4.6450232 7.4512280 9.0000000 9.0000000 7.3020189 3.0647429 5.3032142 3.3215620 4.4741114 4.4400762 4.3019487 4.6336507 4.5175868 4.7520511 4.5613741 4.6202901 4.3886050 5.0065189 3.5601455 4.3823257 4.3706157 4.1714715 3.8610889 5.2450471 4.3394416 4.5397163 4.0491810 4.6216491 3.3969184 4.4201852 4.5822449 4.5059387 4.7224650 3.9886358 4.2989990 4.5947401 3.9993389 3.9297180 4.1996122 5.7726933 5.5046560 4.3951127 3.6531589 5.5117549 4.1005442 6.2476785 5.1069238 3.8415246 6.1768744 3.9774090 5.0909967 4.7485427 3.4950327 3.9074767 6.5024590 4.5151820 3.5945056 3.8759196 4.3962265 4.3822225 4.6788391 4.3623627 3.7392636 4.3282690 4.4651580 5.7572387 3.8135919 5.6301232 4.4957289 3.5339053 4.6984197 4.5941276 3.6944266 5.9117110 3.7289839 4.3468546 3.6541909 4.0101735 4.0275137 4.2401968 4.5797503 5.3815876 6.0403784 3.6921160 4.7573153 3.8397345 3.4976581 3.8936889 3.9452405 3.2572576 2.7809939 3.1904604 3.1845640 2.6245493 2.9428355 2.8899499 3.2200095 3.3014260 3.2703860 3.6078210 4.4344443 3.0700806 2.7299135 3.5054845 3.3899231 3.5531624 3.2684228 2.6459181 3.5138292 4.4654073 3.5577293 3.0652281 4.1703236 4.0359838 3.1545440 3.1439110 5.7854910 3.2726193 3.9371281 3.4979270 3.4373031 5.4629165 2.4234841 3.8195270 4.0978400 3.5900176 4.4064472 3.3443100 5.7137044 3.6633487 9.0000000 4.9968084 7.3881995 9.0000000 4.4763151 5.1806290 7.4847555 9.0000000 4.1785864 9.0000000 6.2517600 9.0000000 4.2863799 9.0000000 5.6214391 3.1894688 9.0000000 9.0000000 9.0000000 6.6951622 4.7081694 9.0000000 5.1989289 2.5993889 6.7540527 7.2417555 5.4787112 9.0000000 9.0000000 3.9836078 9.0000000 9.0000000 7.2388714 6.8151212 4.8326800 5.2310374 5.3224335 8.3099028 9.0000000 9.0000000 7.8881668 9.0000000 4.9776188 2.5663162 3.9631673 3.3753486 3.8652005 2.9342968 2.5933853 2.9894656 3.3266159 2.5739644 2.3966056 2.7831695 3.2841233 3.2315235 2.5340658 3.6731676 3.2962632 2.9380174 3.0378671 3.0402156 2.7982803 2.7579251 2.6012439 2.7462002 4.8587736 3.0823480 3.4470441 2.9930226 3.2855718 3.0942131 2.9082163 5.2670233 4.2226869 2.6476457 3.7565653 2.4561823 3.9534533 2.8385762 2.4675555 9.0000000 2.5799093 9.0000000 2.7989214 3.3962611 3.5674511 3.7570377 3.0250308 4.7547630 9.0000000 4.0662741 9.0000000 2.9270547 9.0000000 9.0000000 9.0000000 3.0333889 3.9218951 2.9005313 3.0226263 3.2265071 3.0909354 2.5632464 2.7868541 2.8618700 2.4423611 2.9398206 3.6754028 2.7270202 2.9765503 4.1491709 3.1612842 3.3106630 3.1047398 2.5768560 2.6052736 2.1742418 2.8125817 2.5244991 2.5019642 2.5969043 3.5247081 2.5196774 2.3844522 3.4583533 3.3464332 3.5677454 2.4701985 2.4734089 2.2779573 2.6428329 3.3238722 2.6343216 3.0769494 3.2313200 3.5455816 2.8921982 9.0000000 4.2506436 1.8810755 2.8037916 3.7031384 9.0000000 3.5334817 9.0000000 9.0000000 9.0000000 2.3930182 2.7024956 1.8627708 1.9576142 3.6180371 2.1143793 2.0001460 2.0764942 2.0312048 2.1330412 1.9465567 1.9622267 1.8675821 1.9085941 2.0941409 2.0554799 2.1290839 2.2606584 2.0616101 2.1812524 2.2048250 2.0877981 3.3892947 2.1724911 2.0774247 2.0555300 2.0912845 2.0515269 2.0485911 2.3462210 2.8920999 2.8920999 2.8920999 2.8920999 2.8920999 2.7927855 3.3300599 2.6652710 3.3452427 3.4151811 4.4853309 3.6789405 3.6789405 4.4853309 3.7927800 3.7655490 5.2824820 4.1106550 4.1106550 2.7827280 2.7827280 3.3135570 4.2367834 6.1036157 6.1036157 4.2255968 5.8492556 4.6021955 4.6021955 4.2298707 4.2298707 3.8082659 3.8082659 9.0000000 3.4692276 1.6130450 1.9653891 2.4338613 1.7296611 5.1461349 3.6685762 
THETRA004049_KOG0647                                                                                                                                   3.6014967 4.3125966 3.9455938 4.4413955 4.0343227 4.1690300 3.8342139 3.6051369 4.0725658 3.4330061 2.8158614 4.0670703 3.3842915 5.0787134 3.5418146 4.5201358 3.4673131 3.2029269 2.5449040 4.3968323 4.4379875 3.8479448 3.8692934 3.2692380 3.6623064 3.8889377 3.0127441 3.5340259 4.0703792 4.4558512 3.7030152 3.5384874 3.6140605 3.4410181 3.9175265 3.5257473 5.1979051 4.4580351 2.8621078 4.3867023 4.0850690 4.0032214 3.7248919 3.7260089 2.6780984 3.2042822 3.5450616 3.2248610 2.8834480 3.5580196 3.7857369 2.8405063 3.3254964 2.4261803 3.2343389 3.2361074 4.1920106 3.6631077 3.6634501 2.9846874 3.5747093 3.6747353 4.2762371 2.2473147 3.3206207 3.4191051 2.9767263 2.9583328 3.1839659 3.1325791 4.1285462 4.1134890 2.8383255 3.7550339 3.3376518 4.3471765 3.2910788 3.0135496 2.7505099 3.4030593 3.0734316 3.0308175 3.0295990 3.8728177 3.5673160 4.1504305 3.2411744 3.2201723 2.8708807 3.2500652 4.4345391 3.7216200 3.8292532 3.6497283 3.6872449 3.6086168 3.1803345 3.5495278 4.3492983 3.8241941 3.8091982 3.7715735 3.5006744 3.4792969 3.2935032 3.8263651 3.4118825 3.5419883 3.7200005 3.2721704 3.4520451 4.0336252 3.7865802 3.9314207 3.7836410 3.8951632 3.6778494 3.0237437 3.7534831 3.3391000 3.8351141 3.5350770 3.5067552 3.9528720 4.5643714 3.7458284 3.3614828 2.8970548 3.3947171 3.6111148 3.4123918 4.5142504 3.8046588 3.8641817 3.2719122 2.8956424 3.4935600 3.1525215 3.2715061 3.8305336 3.2363312 2.9494343 4.1797634 3.2723161 3.5158755 3.4240252 3.3071381 3.1050601 3.1144559 3.3397111 3.6314839 3.1600518 3.7180180 4.3217009 4.1185390 3.4528504 3.5099311 3.4253812 3.9576047 3.1752484 3.6255330 3.9158851 3.4783796 5.0721202 3.6970129 3.1383995 3.8536075 3.0549492 3.1609670 3.6056397 4.1118730 3.3109527 3.0751729 3.3473978 3.7674311 2.7633493 3.5980525 3.4117288 3.2449053 4.2775860 3.7891791 3.4491702 3.5191695 3.5880036 3.5924238 3.6177859 3.3947565 4.0744187 3.3914092 3.2158195 4.2170828 3.6092096 3.3005723 4.2057880 3.8632586 3.7880803 3.2046609 3.6485303 3.2351819 3.0306708 3.6079630 3.2600368 3.7459135 3.6966737 3.1840702 3.7333985 3.5333535 3.5028611 3.7165179 3.2376867 3.2807082 3.4536660 3.0102386 3.5064744 4.3306393 3.4096304 3.6096666 3.7039273 3.8631332 4.2996265 3.8363426 3.3081945 3.5699114 3.5109923 3.8597532 3.9469417 4.5179151 4.6592519 3.4627642 3.2632075 4.1984546 3.7072411 3.4045157 4.4348359 4.5934301 3.8056048 3.8944662 3.4133577 2.9734289 3.8431113 3.7151755 3.2629438 3.5811934 3.9699492 4.2711603 4.3303771 3.8227339 4.4734022 3.5193975 3.7355161 3.9998409 3.6906519 3.7281790 4.2511889 2.9267624 3.8104537 3.5642341 3.5559382 5.0395980 3.5809399 3.0529730 3.7270530 3.1156956 3.5539093 4.0554560 3.0130159 2.6441387 2.4890642 2.6821074 2.7571929 2.6977714 2.5287786 2.6034536 3.0331887 2.7650214 2.9654500 2.8381683 3.4009254 3.0541049 2.8020711 2.7570916 3.0249173 2.8406241 3.0913125 3.0638932 3.4051412 3.3421859 2.8316245 2.6181870 3.0581282 3.1465821 3.4457437 2.9546046 3.1624173 2.7967948 3.0863938 2.9246828 3.1582889 3.5828072 3.0915079 2.7033560 3.9604108 3.5425702 5.1639007 2.4946159 4.9762937 9.0000000 4.1035831 3.3184643 9.0000000 4.0475003 5.2283357 2.2147685 2.4435590 3.6008364 4.1913414 4.2668352 4.6156300 3.1803039 4.6983455 5.0795035 5.4604068 6.8667161 5.6879489 4.3638667 5.6645069 4.7126210 2.9182188 5.7143378 5.4205084 9.0000000 4.1573793 4.5341019 5.7216891 4.3659050 3.0519676 5.0763908 5.2611656 4.1884005 5.5869882 5.0039629 3.5565557 3.7370001 4.8566874 4.5745019 4.8658758 4.7084671 4.1458661 5.6450910 4.8452314 4.6105552 4.3794519 4.5022282 3.6085122 4.1153947 4.2796758 4.6974627 4.5367911 5.6660487 3.2333950 2.7784534 3.3970636 3.0920428 3.5401954 3.3204225 4.0093811 3.0713983 3.3397035 3.1286775 3.4128908 3.3586520 2.9760123 3.2820837 3.4298120 3.3898403 3.3439859 3.4855908 3.7692646 3.3524816 2.8960544 3.8665147 3.0218909 3.4693350 3.8515580 3.4036935 3.5908741 3.1331453 2.9949728 3.4962170 3.5022150 3.2537694 3.2166378 3.0310161 3.1870964 3.3498440 3.7124208 3.7109259 3.2641604 3.3343303 3.2457171 3.2394834 3.6256032 2.9900532 3.5908128 3.6948446 3.5459606 3.6994217 3.4715743 3.4806185 3.4013143 2.8328301 3.4715743 3.8129818 3.1055931 3.0763722 3.3706332 4.2810415 3.1348371 3.6212072 3.3096835 3.0288466 3.2186073 4.1281953 3.1165300 3.2821525 3.0382393 3.3693584 3.4251401 4.6601769 8.9999985 3.2063445 3.2252994 3.4977090 3.3065846 3.6127763 3.4026274 2.9032391 3.0673493 3.6625328 3.8500581 3.8500581 3.6766111 2.9788757 3.1006141 3.5847261 2.9117575 3.3388364 2.8499667 3.4769593 3.5039641 3.1434584 3.1114728 3.6345682 3.2086660 3.0261235 2.7551503 3.0436641 3.5790587 2.9589708 3.3231456 2.9115524 3.5564019 3.2536664 3.3768054 3.1630614 3.1361282 3.5656004 3.0431519 3.4915105 3.5123877 3.5080521 3.2338443 3.3231687 2.8914706 2.9607035 3.4278532 3.2348409 3.1548216 4.5930868 2.8303157 4.7683443 3.4391191 2.9356131 3.0786725 3.5954246 3.2167763 3.1596058 3.1791534 3.3765616 3.1846896 2.7987033 3.0528173 3.4448642 2.9834469 3.6804026 3.0721740 3.0819321 3.1962408 2.9823107 3.5274967 3.1093059 4.2011679 3.1241411 3.5984484 3.0725200 3.3155393 3.1239306 3.2351653 3.7821960 3.9374187 3.1964927 3.7040121 3.2056421 3.6690391 3.5866143 3.1257083 4.0676973 2.6796436 2.9376291 4.3560844 3.0718547 3.8995784 3.1878229 2.7455937 4.3159325 2.8868745 4.0065595 3.1136586 3.6404910 3.1601566 3.1136586 3.7991885 3.6144558 3.4662303 3.6205968 3.7313235 3.9434897 3.4013741 3.8007513 3.5187907 3.7988078 3.2571843 3.0951560 3.8114053 3.5191390 3.3210129 3.6562420 3.3680212 3.2968639 3.3389450 3.5276219 3.4522642 3.3940130 3.1541704 3.6945384 2.8886330 3.4944265 3.3900589 3.1943656 3.2274893 3.2852976 3.0042032 3.2671679 3.2380941 3.4157767 3.2179993 2.8908326 3.9418021 2.9961930 3.1293920 3.6499996 2.4473718 4.5642520 2.8551731 9.0000000 9.0000000 9.0000000 3.8693005 5.2239213 3.2828651 3.5859895 3.1130318 3.3288687 3.3602331 3.4703985 3.3355604 3.1598618 3.1537200 3.7013606 3.2951163 3.3747814 3.6037672 3.1834531 3.3358274 3.1039127 3.1595928 3.2187078 3.1168185 4.2532972 3.1830070 3.1189354 3.7144484 2.8499227 3.9187856 3.1324025 3.5484882 3.5193282 3.1983614 2.9621932 2.5734214 3.8218334 3.3027705 3.6889254 3.1854875 3.1622133 3.1302536 3.3168478 3.5432874 2.9826633 2.7660134 2.8931624 3.0225885 2.8579508 4.2880669 2.9465277 3.1964292 3.5011603 4.1326232 3.1698752 2.8653192 3.8033186 3.6557416 3.6845844 3.7868880 3.7853459 3.4296977 3.8524259 4.0200783 3.6155840 3.9174960 2.1479630 4.0355262 3.7307474 3.9298087 4.1806577 4.4852151 3.4902153 3.0492466 3.0337992 3.4243243 3.3190301 3.2996807 3.4011360 3.3701813 3.4138478 3.0666892 3.0849652 3.5231196 3.5662792 3.3033706 3.9511698 2.8311264 3.4295392 2.8472825 3.7376093 3.2018711 3.9664461 3.6192611 4.0878274 3.1839820 3.4906090 3.5521035 3.4792800 3.5079473 2.7913644 3.3628297 3.1697844 3.3674422 3.4646026 2.9842633 3.4062495 3.0906380 3.9293627 3.2009592 3.2039592 3.1854969 3.7800703 2.9641520 3.2795101 3.2322397 3.4275895 3.6568632 3.7874710 3.3113418 3.5313927 2.7474993 4.1266645 3.3575721 3.5630913 3.7092958 3.3506496 3.3644935 3.1258396 2.9421385 4.5503655 3.8465869 3.7922619 3.3416430 3.4632392 2.9159326 3.9685817 2.9131784 3.1953523 3.1072758 2.9761240 2.9006376 3.2927979 3.6960813 3.1028439 3.0125358 3.1143820 3.6386006 3.2713496 3.4247195 3.3105039 2.9920646 4.0826279 2.9480590 3.0036759 3.0293885 3.6641312 2.9289144 3.4500309 3.1114239 2.8822455 2.9217777 3.3479290 3.4632101 3.6574947 3.3444594 3.0317748 4.0933243 3.3641536 3.2872099 9.0000000 3.6590751 3.5468039 3.5482800 4.1228385 3.2007965 2.9501381 3.1257855 3.4124054 2.9846676 2.9298902 4.2353798 3.4878306 3.5983805 3.1578006 3.3290251 3.3532200 3.3517766 3.4591270 3.8865316 4.2075530 3.5895271 6.7763512 2.6098303 2.6646573 3.5912647 2.5844769 3.0052836 3.1573430 3.9816790 3.5076717 3.1948601 2.6738262 4.5700693 3.9211202 4.6889846 3.0013683 5.9042247 5.3006268 3.7865425 5.4459428 3.9899851 2.7931632 2.5797672 2.9719267 2.8326067 2.5322583 2.6252735 2.8135886 2.9597806 2.5831457 2.7926743 2.6778448 2.4041651 2.4225297 3.0163688 2.8023995 2.8424678 2.7270289 2.9051560 2.6677112 2.6872461 3.0082439 2.7561203 2.2497920 3.2614999 2.7741722 2.7823696 2.8421068 2.7435124 2.9326109 2.6611025 2.3293552 2.5480638 3.0079574 2.7747023 2.8604273 2.7268784 2.3962449 2.6046729 2.7842589 3.0619965 2.6039190 2.4673305 3.1106157 2.0175967 2.6666231 2.6201216 2.9141206 2.9782933 5.5381866 2.8274992 2.9901695 3.0365059 3.1327409 4.2812981 3.9302193 3.1501561 3.1389170 2.7534205 2.5804935 3.8390006 2.6066100 3.1443348 3.0354121 2.7008808 3.2653070 3.2254087 3.1293061 2.8461725 3.0491267 3.1982073 3.2576362 2.8480455 3.1356990 3.0175218 3.0670718 3.1859237 2.3405604 2.5468041 2.9332930 3.3440583 2.9293761 3.5362160 2.9203013 3.0231377 2.5309369 2.0659710 3.0004821 2.3170838 3.3494653 2.7537150 2.8204994 2.4786459 3.4856361 3.5753699 3.2784303 2.9161580 3.3189449 2.8859185 2.7738513 3.3832139 3.9253333 3.6058004 3.8334865 3.7522240 3.1895631 3.1899939 3.1656714 3.2981696 3.1663258 3.3869783 3.3970191 3.3411146 2.6380722 3.1109220 2.6970560 4.0622917 3.5250002 3.3939695 3.1622523 3.2089086 2.9040782 2.8135759 3.2354325 3.2441952 3.0029566 3.4732665 2.7138195 3.4228587 4.0779254 3.1924188 3.3619517 3.4197944 3.0090490 3.4933866 2.9489858 4.6384057 3.6102876 3.3328149 3.1156725 3.6243049 3.4930191 3.5507279 2.6977138 2.4095578 2.7153359 3.2971754 2.9565389 3.4207676 3.3238078 2.6314560 3.5174210 3.0698761 2.6607095 2.9783795 2.9127246 3.2942538 4.2231454 4.2008566 3.0599023 3.1355481 2.8448117 3.1407613 4.0242774 2.7475142 3.1568660 3.2105879 4.2658912 4.9611965 3.5481581 5.0935851 3.9406439 3.1536089 3.7443034 2.9720297 4.1405290 3.5574840 3.6821637 4.0318598 3.4638666 3.3411332 3.0949741 3.1611133 2.5854249 2.2926140 2.0633131 2.3011089 2.1506061 2.6275170 2.2781119 2.4417258 2.1167935 2.4099926 2.8303710 2.4539468 2.1846266 2.7519724 2.5065994 2.3766557 2.0341610 2.4354048 2.4341111 2.7606731 2.4761959 2.5855892 2.7454536 2.8138114 2.3486107 2.5750593 2.2838364 2.3785699 2.8569419 2.2631829 2.4127856 1.9581314 3.2771675 2.4095704 3.0524266 2.6519059 2.8764830 2.5248797 2.9889362 3.6423769 3.9881574 3.5941244 3.2222286 4.0496480 3.5349248 3.0614410 3.6533728 2.9623413 3.2628269 3.9374331 2.5611562 3.5664149 3.1193145 2.7721933 3.5980881 3.1657164 2.8551481 3.5077063 3.7010709 2.9272009 2.7501692 2.3809352 3.0136808 2.5553738 3.3347770 3.3123512 3.5037811 2.5766632 3.5499211 2.9615775 3.2233823 2.8827148 2.9034009 2.9945917 3.2720414 3.1242746 3.0156919 3.1711159 3.4932376 4.1128787 2.8952178 2.8945936 3.1191978 2.7194035 3.7014998 3.3872100 3.1189462 3.0435362 2.8861039 3.2201168 3.1678977 2.8698788 3.1770304 3.0008298 3.6206642 3.2290535 3.2649957 2.9976389 2.8937096 2.9726954 3.5658209 3.1399687 2.9256944 3.0237953 3.4684900 3.5567078 2.9808726 3.2477398 3.2007484 3.2848144 3.0975115 3.0898075 3.6451137 2.8645768 3.1984318 2.9689562 2.9184739 2.5889177 3.2096458 2.9977097 3.5598256 3.0683619 3.9093032 3.0991212 4.0175294 3.7995005 3.4168126 3.1782541 3.4622338 3.0558066 2.6771662 3.1279305 3.1352917 2.8962056 3.1811230 3.4021458 3.6947809 3.0507858 3.2360913 3.2389825 3.2326343 3.3044058 3.0261426 3.5283271 3.2890995 3.2128867 3.2914162 2.8127743 3.0525042 3.1906152 3.1472180 2.8377205 3.2419717 3.6167394 2.8250743 2.9288968 3.5064091 2.9676399 3.4585354 2.6151781 3.5254154 3.3237558 3.7969629 3.7845730 3.1231178 2.6003969 3.3424154 3.0035261 2.6172773 3.1738008 3.0650074 3.2322534 3.2046334 2.8275305 3.0166379 3.0871778 3.1322023 3.4327316 2.6840953 2.8476070 2.0609084 2.2766337 3.4355604 4.6167966 5.2022953 2.9721464 3.0352411 2.9913294 3.9102761 2.9749773 2.6972825 3.2875103 3.2325123 3.1419069 3.1092797 3.4681263 2.9390786 3.3118577 2.5263695 3.1768853 2.8462877 3.6047412 2.7659408 3.2366399 8.9999981 3.5597635 3.3285900 2.6066248 2.9555668 3.0665742 2.1036696 2.5024236 3.5301869 2.5013845 2.4711199 3.1224111 2.7994143 4.2697293 3.2078240 4.4728079 3.9154339 3.5039845 2.3732983 3.1419723 1.7204167 2.4141124 6.0415393 7.2254004 8.9999985 5.4883179 3.8991134 5.3421181 9.0000000 6.2163516 3.6555702 4.0451284 9.0000000 2.8317785 8.9999981 9.0000000 4.5348389 6.5629305 3.6168509 9.0000000 9.0000000 4.4369959 5.3017300 8.9999982 9.0000000 9.0000000 7.4675400 3.7252144 8.9999989 5.3635881 5.0887828 9.0000000 9.0000000 9.0000000 3.3688173 2.7581169 3.5148748 3.2209830 2.9902097 3.1470734 2.8904486 2.9055980 2.7960966 3.1203679 3.7470324 3.6307959 2.7818573 3.1224407 2.7994265 3.1089229 3.3071404 3.7115898 3.0091602 3.0712621 3.2866121 3.0411572 2.8288355 2.9089843 3.0439382 3.7328721 3.0584010 3.2744388 2.9572872 3.7144848 3.2058927 3.4303328 3.4157760 2.7893676 3.2637395 3.0124519 3.0096936 4.4389386 3.1981587 3.0354865 3.3236432 3.1506810 3.7556000 3.3664708 2.8913070 3.6002653 2.9318445 3.0028134 4.6735892 3.1940941 3.2934934 4.8649186 6.2078318 3.6573574 4.8755352 4.7208230 4.1369806 5.9585993 5.0824674 4.7120843 4.7834275 5.3638091 6.1128338 4.2795013 4.5316632 5.5492000 8.9999983 4.1743636 5.4990636 3.9647647 5.1630529 4.2382614 5.4192827 4.6990821 5.2746716 9.0000000 2.2989051 2.2062791 2.4285824 2.0990351 2.2920592 2.0389955 2.4164600 2.2448051 2.0401171 2.3580695 2.2072069 2.2297855 2.8054705 2.4423095 2.3799109 2.5198065 2.1396452 2.5390971 2.1212091 2.5681489 2.6524697 1.8125407 2.9361534 2.4892556 2.4106701 2.1998168 2.5804935 2.3465145 2.2926235 2.5509323 2.1343390 2.1647945 2.6128544 2.5607355 2.4296707 2.5261206 3.2174815 2.0833271 2.5216303 1.9944835 2.5808767 2.3232328 1.9788944 2.4002487 2.7960266 2.7005198 2.9048142 3.0951562 3.1235232 2.7920774 2.8063287 2.3280221 2.6286077 3.2812332 2.5858470 3.4046868 2.4950707 3.5859919 2.4053811 2.7814301 3.4812751 2.2271817 0.0000010 2.9806692 1.9111666 3.8800131 2.5870928 4.4246955 2.7518292 0.0000000 3.7419062 2.4151757 2.5608150 3.3387589 3.4702567 4.2527535 2.7675828 2.7367649 3.8508794 3.2170312 3.4135485 3.2816116 2.3685570 2.3624498 2.4115928 2.6486223 2.3942478 2.3251451 2.1643716 3.5346300 3.9327440 4.1180673 3.5931043 3.6304117 4.0865732 4.6142513 3.6050248 4.1115320 4.1214543 3.6999090 4.2161173 4.8205372 4.2073410 3.6473338 4.9074409 4.1435186 3.4549673 4.3133500 3.5920422 5.0800714 3.9169295 4.3157783 4.0941313 3.8362462 4.0701134 4.6967267 3.6306777 3.9903438 4.5391331 4.2062649 3.1098425 3.7656454 4.8382980 4.7624797 4.5692620 3.8780137 4.3064360 4.6818875 5.3693003 4.8415889 3.9315103 4.1758565 4.4206058 4.2288531 5.2316666 5.4255968 3.7238444 4.4609263 4.7053188 3.3572669 3.8190888 3.9991910 4.6732655 3.1628667 2.6667152 3.5035413 5.2864323 5.1866775 3.9813715 3.6580108 4.3016020 5.1732325 2.7096143 4.8239399 4.3949906 4.4719758 5.2291489 4.1033855 3.7978873 2.9317587 2.9487828 3.6038880 4.2860722 4.5518427 3.0789332 3.2118956 2.5245798 3.7979151 3.9716948 4.3756015 4.7024806 3.8377611 3.9627099 4.6241801 3.7840007 3.7176069 3.6520295 4.0325793 4.1485633 3.3134218 3.8685243 3.5609939 3.9801438 4.2420817 3.9955458 4.1955385 4.9546493 3.3908534 4.3295625 3.2076324 3.9723659 4.4703973 3.6072838 3.4258838 4.0402319 4.1747117 3.4742412 3.3450167 4.3846293 4.0972875 3.7396541 9.0000000 4.1074192 2.9515922 3.3491664 3.3006033 3.2182729 4.5342102 3.4233037 3.7327611 3.7795635 4.4795621 4.4414011 3.0628431 2.7080039 2.8221725 3.7811645 3.5469163 3.5051042 3.8020853 3.9733546 5.7898506 4.1515131 3.0911855 3.2915130 2.3792300 3.8262553 3.1161519 2.8126751 3.4576656 3.3507652 2.8154952 4.4449890 3.1488345 3.5344205 3.2150734 4.6915867 3.7402449 4.6916377 3.2167252 3.0545545 2.4565796 2.9833942 2.4542792 2.9330971 3.1340370 3.9141160 3.1733111 3.7185314 9.0000000 2.2033396 3.0151516 5.8924078 5.1086714 3.4730028 2.6029819 2.8545825 2.7548870 2.5225257 2.6780713 2.5709010 2.8029943 2.8802865 3.4781617 3.4079543 2.8135746 2.9510006 2.9838406 2.9926502 3.1235550 2.5905699 2.4326014 2.3904421 3.0899846 2.7557205 3.1149807 2.6852900 2.9380630 3.1923789 2.6588535 2.8207248 2.7145663 3.1872832 2.8870201 3.2323965 3.1151563 2.7434224 3.1210306 3.5987601 2.9965729 2.6364643 3.7798940 2.7241433 3.2311413 2.5289118 2.1441105 2.8878056 2.7612517 2.8448638 3.0864225 2.5337390 3.7256742 2.8953581 2.4723781 3.2755478 3.0297018 3.7031793 3.3856977 2.6297440 2.7064355 3.2983327 2.7520807 3.1203052 2.7553010 3.1708518 3.3945343 3.2676891 3.2083009 4.2350685 3.7809504 3.3487596 3.2113007 3.6331086 3.1439015 3.3651393 3.8353406 3.3890028 3.1147835 4.3607979 3.5846548 3.5786969 3.4736935 3.5936347 3.1629217 2.9046418 3.4748088 3.3266433 3.4194537 3.2071773 3.2082910 2.8041976 3.2143648 3.6656847 3.4130372 3.2901654 3.6351721 4.2976210 3.1358697 3.3528486 3.3455620 3.7787289 3.4791661 3.4711758 3.5801555 3.7662921 3.5859105 3.2590678 3.6700879 3.2431091 3.4181649 3.8379199 3.1380102 3.2583941 3.2855275 3.7337803 3.1963710 3.7292360 3.4339985 4.1558834 3.6114898 4.1192595 3.9780313 3.8245271 3.7127817 4.1629915 4.0906714 4.5464610 3.5112386 3.6287749 3.9609158 3.6377091 3.9909820 3.9175515 3.6864184 4.0395292 3.1807097 3.3450738 3.8468269 4.0175919 3.8700965 3.5741736 3.5647211 3.2201337 2.8800911 3.6911834 4.7788535 3.4517324 4.3670631 3.3292510 4.4120238 3.4842948 3.7181419 3.9666649 3.8820742 4.1761589 4.4661127 4.1372066 4.2862759 4.3215069 3.5534091 3.8968771 4.3775001 4.6810280 4.3169912 3.9060115 3.6542959 4.5303337 3.6041630 4.4782965 4.3232301 3.9282888 3.7979720 3.9328416 3.9154738 4.3819293 3.5658974 4.1246382 4.8564212 3.9159470 3.7844082 4.4300188 4.6317461 3.4379998 4.1236427 3.4604841 3.4805122 4.4250121 5.7143193 3.9545016 3.9212106 4.1170407 6.9736858 3.5204529 4.7442720 3.7217350 3.8732265 3.7624721 3.7935525 3.6913522 4.3883728 5.3159101 4.3753381 3.5011100 4.9690701 4.7851821 3.6074093 3.9311184 4.2177406 4.0711060 4.2291295 3.9211743 3.7572270 4.4884824 3.9676888 4.4224009 9.0000000 4.0177334 4.1611551 7.9622812 4.5399645 3.6122864 4.3261639 3.2753378 3.4542578 3.4796292 3.7785531 4.7454838 3.8031947 6.4771435 4.0478122 3.5617047 4.3862850 3.9273403 2.9853107 3.6577494 3.3135998 3.8823921 4.9047185 4.5870274 4.5938861 5.1669141 3.3908057 4.1515913 3.9357543 3.9640243 4.2754614 4.3046913 5.4647959 3.0557686 2.9294436 2.7044995 2.6340533 2.9490177 3.0500461 3.0327415 2.8541845 3.1125723 3.4407005 2.9020607 2.8885680 3.0713638 3.2845811 2.6652243 2.9453819 3.2746894 3.2463149 3.3234224 2.9408477 3.1572173 3.0609197 3.1209496 2.8443603 2.5722678 2.9340060 3.0639978 3.4686865 2.9084444 3.0397411 2.7714824 2.7438775 2.8762817 3.1439029 3.1972774 2.9874302 3.7435898 2.6182791 4.4685352 3.0772946 2.9200784 5.7748855 5.0302000 5.3482473 4.9990027 4.8618479 4.7277076 3.4276577 5.3133094 2.1888183 4.9825378 5.2081722 4.8415229 5.0844470 5.7417711 5.9299867 4.8720890 4.4227463 4.2111728 3.1268000 6.5109780 5.2253388 5.2051778 6.0759867 5.4806237 5.7224187 5.2728975 4.9893343 5.4827265 3.8930890 2.8973697 6.7673700 2.7371356 6.5688425 3.7746682 2.5095174 4.7894334 6.2464569 4.7769360 5.3459288 3.7581392 4.5546394 9.0000000 3.4635409 2.7125840 7.0872128 4.0730871 3.6472593 4.0989406 4.2775882 3.8207423 4.7008090 4.3339900 4.4658124 4.1806636 4.1241585 4.5399377 4.0034193 4.2081963 4.4584570 4.6162215 4.4873121 4.2539696 4.6668556 4.0384614 4.0998607 4.2536013 4.2076122 4.3533059 4.4116637 3.8338999 5.0357612 4.4400939 4.1955812 3.8549394 4.0526837 5.7734991 4.8293927 4.4229591 3.9615890 3.7051385 4.8455848 4.1661877 5.6120314 4.2251223 4.5442763 4.3463078 3.8891657 4.7222436 3.4074139 4.4523741 3.9226434 5.3495883 4.4333204 3.8619271 4.1506113 4.3169945 9.0000000 9.0000000 3.6918058 3.6713250 9.0000000 3.0391496 3.7004782 4.0856350 3.7967260 4.1378949 4.0213292 4.0213697 3.6802607 3.9197107 3.9163987 3.4578905 4.3118229 4.5013050 4.3169402 3.3225684 3.8058045 4.6347845 3.7875335 3.8223391 3.6128976 4.0933913 3.7526390 4.2404202 4.3464390 4.3021277 3.5923144 3.5684161 4.4995806 3.5025877 3.4882799 3.8685974 3.5476392 4.0582774 4.0040986 3.6631667 3.9251650 3.8041481 3.6160394 4.2985306 4.1244064 3.9017340 3.2234886 4.1621169 3.7956702 4.3536694 3.8281768 3.8931846 4.4189135 4.0046171 4.3317264 4.5097969 4.4868175 5.4240984 3.8139308 3.6997068 4.4659538 4.1814529 4.4068132 5.2273369 4.6226730 4.2277338 4.9205531 4.7589557 3.5904112 3.8471937 4.8224056 3.4618694 4.8135531 3.6618224 4.2445814 3.9719261 3.4174045 3.9296411 4.1363047 3.8709313 3.9631340 4.1368415 3.0831258 4.1413637 3.4244515 3.9598854 3.4099933 3.6073111 3.5848710 3.2964690 3.4892542 3.4185746 3.7160183 3.5349488 3.0871686 3.3819240 3.0195219 3.3970173 3.8069700 3.4122325 3.4164602 3.3310204 3.3801013 3.8107056 3.2070266 3.8309859 3.6367590 3.3979161 3.4894498 4.2293352 4.1147585 2.9615343 2.6236768 4.1189137 6.0246357 3.9941072 4.0203316 4.1078900 2.7052545 4.3067577 2.8863951 3.5374695 3.7320309 3.3751772 2.6813273 2.7811005 3.4377596 2.9985303 2.7328281 5.0520147 4.4115769 9.0000000 2.9487872 3.7862554 4.2138984 9.0000000 4.1377659 9.0000000 4.4934367 9.0000000 4.0904970 9.0000000 4.8841371 4.9315775 9.0000000 2.7152056 3.3304128 4.5459430 6.8578961 5.6113795 3.9398434 8.9999989 4.7485444 4.1922984 5.0217514 9.0000000 9.0000000 5.1115061 9.0000000 9.0000000 3.9458186 4.5464931 5.0392282 6.1983382 5.4729857 9.0000000 3.5061891 9.0000000 4.3065937 3.8248280 9.0000000 2.4921269 3.1808344 2.8280416 2.8132260 3.0021882 3.0533064 2.7203872 3.1986612 2.6169531 3.0817879 2.9856258 3.2356895 3.4685214 2.8880894 3.4392124 2.5338071 2.7094219 3.5805501 2.0982397 3.3446482 3.1648100 2.6684449 3.4503392 2.6341946 3.2813683 3.2898525 3.1020395 3.0226839 3.3520836 3.1779235 3.8243397 2.9345455 2.8822323 3.4612186 2.2897426 3.5697412 2.6108976 3.2912498 2.6886185 3.0724479 9.0000000 3.1727125 3.1203712 2.5090232 3.1075019 3.8258743 3.9023505 4.0058067 1.5649572 3.7750831 2.8755677 3.1054673 9.0000000 9.0000000 4.1104188 3.0265184 3.3843173 3.4958376 3.7387427 3.9136756 2.8594067 3.3995312 3.1278585 2.7518024 3.5537761 4.1627618 3.4075898 3.7927526 4.2569653 3.9227639 3.8120036 3.6787423 3.2150730 3.4349008 3.1996166 2.8876178 3.4094262 3.6017375 3.5783431 4.1063566 3.4757441 3.6663780 3.6974723 3.5219422 4.0207217 3.5310607 3.8244282 3.3445104 3.0196759 3.4738831 4.1175289 3.7357690 3.7838582 4.8542741 3.0614838 9.0000000 4.3673392 4.2235410 5.4870063 5.0119980 2.1180027 3.1607909 3.6182290 9.0000000 5.0560480 6.2534371 3.9726414 2.8429576 3.0836988 3.1893983 2.7282576 2.9601418 2.8395438 2.8866695 2.7844920 3.0871984 2.7314725 3.1735661 3.0907833 2.9296854 3.2431168 2.9522166 2.6374797 3.0482726 3.3322390 2.9712802 2.5631276 3.3307126 2.8377703 2.9123341 3.1140848 3.1586535 3.1786696 3.0688569 3.0187130 3.3006470 3.3006470 3.2595675 3.2595675 3.3385891 3.2111310 4.0707579 3.6868807 3.3665045 3.8026247 3.7298505 3.0620685 3.0620685 3.6114716 3.5519629 3.1640031 3.6209286 2.9659861 2.9659861 3.3157456 3.3157456 4.0083724 3.1935873 4.7413936 4.7413936 3.0772514 3.2328914 5.0740038 5.0740038 5.5875538 5.5875538 4.9128629 4.9128629 9.0000000 3.5349299 2.8797671 3.0170429 2.5746914 3.1889236 3.4616741 4.1349979 
CHLREI015368_KOG0647                                                                                                                                   3.6091710 4.2250768 4.1348910 3.6837924 4.0369480 3.0266155 4.2663352 3.5298917 3.2344796 3.0149653 2.5588201 3.6130225 3.2189745 4.3055918 3.7039975 4.4916131 3.0545419 3.0579570 3.2251067 3.6924639 2.6114470 3.4360942 3.4015792 2.3625036 2.9605592 4.6041092 3.4816961 3.5731075 3.7422654 3.9042283 3.1270288 3.3092299 2.7792071 2.9705065 3.5235532 2.6335890 3.9603993 2.6144803 2.8767070 4.0239496 3.8067930 4.4637230 3.1347711 3.1731906 2.7304721 2.2986256 2.8648922 3.5295378 2.8768461 2.6638819 2.5175233 2.6471651 3.6259365 2.3827757 2.8477656 4.1210937 3.5350480 2.9983940 3.1019778 2.9389216 3.4177043 2.2866537 4.0959960 2.6967848 3.9693833 2.1839907 2.8386185 2.7991358 2.6505411 3.2760714 2.5890174 3.2338755 3.1837573 3.9135991 3.8242263 3.8115455 3.1651656 2.6487720 3.4860983 2.5284407 3.0664105 3.5852740 2.7416107 3.3874073 3.4709298 2.9211748 3.5524768 3.4744738 3.0438842 3.0444906 3.5302448 3.5613890 3.5393024 3.4751519 3.3965332 3.1154108 3.2836885 3.3428830 3.1946309 3.4224481 3.7050127 3.5016685 3.4821538 3.4291803 3.1020490 3.2912503 3.3487402 3.0143934 3.3030386 2.9209492 2.8307186 3.2364665 3.5776858 3.5311181 3.1069932 3.5349592 3.6947461 2.6091490 3.6416027 3.0662970 3.3857324 3.4984907 3.1591232 4.0359169 3.6194170 3.5223222 3.6804308 3.1690344 3.3528881 3.1076092 3.5374888 3.9393268 3.3630528 3.2689410 3.3965722 2.8698738 3.2845226 2.9260840 3.4103997 3.3932207 3.8897600 3.5969592 2.6783692 3.4677920 2.9799446 2.8008382 2.9209552 2.5892338 2.2818175 2.8024267 3.4139172 3.1514120 2.8015096 2.7412417 2.7912543 2.3214454 2.9058167 2.6767460 2.3882072 3.2020345 2.5945474 2.3952651 2.8957258 3.3705811 3.1676902 3.1807222 2.7028300 2.8427924 3.4647461 3.2134226 2.6280595 3.0808666 2.6374418 3.5989146 3.6730353 2.5985029 3.3648536 3.3052829 2.9854584 2.8523309 3.4350736 3.7393607 3.7953296 3.9642965 3.8075910 3.4035859 3.8732598 4.0736865 3.8018281 3.9826024 4.1816052 3.5364626 3.6430747 3.7355090 3.6097051 4.3426768 3.5816585 3.9848342 3.8264794 4.0152593 3.5821325 3.6094668 4.4084086 4.1186225 3.1917042 4.1212631 4.3284032 3.7332090 3.1824437 4.0280095 3.6180315 3.3670782 3.2619975 3.5949435 3.6031581 3.0181246 2.5880279 2.8220146 3.6503401 2.5549647 3.4460825 3.0871994 2.4507063 2.7766677 2.9909605 3.2795665 2.7598687 2.6844648 3.5626870 2.7057833 2.8575523 3.5306008 2.9710932 3.1443416 4.0909946 3.6545257 3.8654608 3.1777914 3.0476217 2.7086456 3.4410183 3.5843290 2.8478053 2.5754873 2.9314455 3.2234340 3.9516269 3.7516815 2.7210440 3.4067702 2.9747152 2.7633062 3.5215230 3.5687452 3.0941686 3.5518972 3.1068900 2.8687892 2.7666397 3.2251250 2.8950631 3.0901302 2.5738159 4.1539189 2.4176956 3.2342279 3.6311654 3.2660990 3.9460088 4.3351056 3.0270116 3.5521868 3.3278304 4.0940239 3.6238523 3.2878854 4.4705767 3.9350258 3.8126322 3.2662973 3.3442341 3.5195625 3.4365073 3.6745512 4.2238618 3.7719880 3.3954194 3.5418423 4.3098302 4.1318376 4.1997872 4.6089433 3.5396806 4.9619287 4.0176730 3.4935599 3.3460761 3.8770889 3.9136769 3.6023134 3.3726007 3.4829881 3.8401859 4.7624521 3.5311721 5.6330652 9.0000000 3.9751133 4.7893814 9.0000000 3.5370318 6.1688814 2.6582866 2.4036765 3.1239139 2.9853685 4.4579287 5.3260497 3.8720353 4.4480965 6.0079300 5.2891059 6.3452146 4.1175597 5.3641261 3.9399578 5.7040637 3.3063723 5.7096394 4.6343184 9.0000000 5.2440257 4.9422919 4.4657193 4.7303064 3.2587668 4.8491053 4.7345464 4.7318832 4.3876585 5.1464032 4.5532147 4.2797238 5.3048841 5.0475140 4.1252772 4.3119724 5.1597671 6.1430792 4.5329562 4.5418372 4.6441850 5.0028057 2.1716868 4.0247751 4.3457196 4.8118298 5.1130598 5.8311752 3.5408265 3.1146460 4.1674545 3.9614469 3.9193196 4.0259569 3.1586546 3.8335755 3.6375831 3.2695679 3.9711828 3.9169260 3.1126930 4.3038712 3.7414785 4.0026585 3.5824828 3.6338244 3.7825016 4.0204166 3.4345518 3.7939724 3.3001434 3.5615540 3.7257286 3.6555187 3.8627708 3.3564339 3.7212971 3.7782607 3.3392200 3.5543584 3.9248261 3.5761572 3.2619801 3.8089216 2.8547061 4.1625986 3.9086389 3.4449041 2.8980461 3.0914898 3.8225329 3.8113592 3.6643960 2.9957518 3.1982781 3.6432542 3.2418108 4.7508695 3.8007095 4.2218021 3.2418108 3.2995966 3.0129521 2.7201226 3.2011583 2.5045148 3.0704883 2.4450976 3.1863565 2.6563300 2.7143858 3.1522107 3.1098666 3.4931884 2.5523381 2.7903926 2.6388586 3.4604932 2.7356541 3.4726713 3.4802922 3.3693539 3.4352566 4.1227886 3.8479013 3.8943652 2.5757370 3.3967549 3.6556230 3.6556230 3.3790134 3.0584637 3.2445267 3.5348167 3.1708808 3.2540793 3.0337583 3.2248435 3.1464172 3.3287239 3.1849281 2.9207812 3.1767661 3.2484414 4.1664700 2.9207089 3.8235755 3.4817953 3.0294590 3.0744421 3.4097461 3.1611082 3.9144903 3.2455134 3.2318160 3.5473146 3.4563467 3.7207339 3.7220744 3.3651558 3.0250378 3.4357395 3.1753480 2.9318595 3.9827544 2.9226510 3.7257420 3.7597694 3.4865583 3.9024136 4.2056509 3.0951095 2.8328361 3.7448690 2.8990288 2.5936654 2.8763822 2.9544876 2.3513579 2.9210663 2.7626981 3.0679315 2.9078790 3.9111718 3.2575056 2.7070213 2.7226043 2.8921803 2.9385865 2.6896975 3.9635400 2.4219263 3.2982947 2.4619385 2.6376568 3.8361421 3.7901437 3.1064732 2.7700741 3.9513473 3.9559205 3.0541291 3.3192426 3.4343802 3.9122422 3.0012156 3.2509975 3.7422518 4.1331106 3.2799002 3.4417975 2.6730134 2.9073034 4.2438010 3.0046383 3.4194430 2.8929717 3.5748139 3.2641931 2.8929717 3.2946093 3.4628755 3.4567826 3.6000777 3.6568192 3.2370650 3.5381005 3.5295401 3.4074623 3.3622902 3.4680818 3.3570578 3.6336423 3.6731590 3.5263136 3.7605232 3.1411638 3.4218046 3.2596245 3.3909838 3.4665066 4.0444722 3.1798239 3.2699644 2.9209031 3.7204918 3.4629397 3.9761819 3.4090225 3.3733353 3.6916829 3.3396040 3.5408070 3.1061888 3.8260730 4.0008699 3.3597661 3.8963243 3.3194396 4.1808670 3.0036457 3.2510576 2.7795418 6.3155330 2.4076978 3.9502345 3.6824195 4.1568296 3.8245580 3.0739584 2.8138867 2.9325541 3.0214082 3.5001451 3.2064999 2.8980995 3.8771338 2.6110830 3.0673946 3.2754036 3.4797186 3.7070711 2.9730300 3.3558845 3.2131982 3.0727846 3.8615463 3.2607750 3.1978881 2.5271875 3.8674352 3.2715929 2.8194674 2.7168108 3.1891918 3.0274677 3.4126675 2.9811393 2.9307056 3.9563374 3.4424698 5.0229691 2.5438107 3.4666312 2.4009197 3.1346418 3.3697813 2.6135827 2.9032230 2.9208565 3.1213565 2.5318605 3.2034240 2.5561942 3.1263158 2.9652686 3.6259713 3.2103621 2.8716825 3.5560212 2.7346891 2.4624118 5.2854772 3.2382158 2.9675868 3.9872278 3.8430769 3.3504077 3.7237103 2.8786989 3.3541522 3.2521391 3.8008085 3.1761169 3.3120457 3.9036852 3.0450795 3.9378225 3.0960390 3.1813188 2.6674519 2.6584351 3.4591604 3.0627090 3.4062387 2.9523667 3.0828477 3.1514822 3.5512099 3.0397517 3.1046449 3.2587441 3.5302824 2.9121380 2.3192086 4.0624682 4.1546732 3.1086140 2.9631827 2.5979721 3.6362623 3.0927563 3.2884258 3.2028883 3.1402712 2.9584905 2.9169982 2.8909000 3.2764580 3.0595181 3.0537315 3.2383079 3.2033987 3.0918511 2.9467447 2.8764627 2.9180111 3.0931413 3.3252794 3.3388108 3.8899897 3.8194479 3.0721315 3.3588351 3.4374691 3.3765974 2.6222240 3.1473101 3.2107208 3.2404184 3.4714858 3.2874193 2.6602624 3.6771920 3.4581632 3.3067777 3.4191438 3.3166108 2.8962676 3.5535727 2.7807861 3.4848062 2.6952097 2.8119799 2.5849207 3.6162602 2.5646904 3.5041369 2.9317673 3.4044015 4.3239676 3.3909645 3.6792759 3.6018402 2.8373375 2.8380376 2.4013025 3.3553538 2.7936168 3.6253105 3.5135496 3.8407832 2.6895586 3.7786215 3.3691109 2.8746670 2.7529959 3.3850007 3.9740281 2.6688360 3.0418777 2.7499356 3.2463548 3.1954528 3.2722666 3.2386054 2.7205729 3.5267217 3.6484724 3.1792844 3.5784268 3.7019766 3.1543759 3.5645779 4.2885813 3.5822334 3.8978207 3.2346913 2.9990690 3.3769609 3.3119339 3.0407350 3.8817523 3.3185782 3.2748925 3.1233436 3.2350739 3.3318202 2.7875869 3.2108477 3.2837689 3.2497941 3.6370885 4.2366181 3.4917976 2.2259940 5.4951332 4.6460530 3.2813658 6.7175351 4.6784350 2.5253048 3.7659139 6.1691275 5.1288870 3.1487237 3.3117455 2.9504478 3.1796735 3.0498116 2.9920806 3.3102117 2.8274294 2.9686754 2.7940073 3.8109490 3.0188817 3.0672094 3.0842737 3.4250835 3.5365962 3.1002940 3.3313885 2.6351646 3.1261626 2.6871617 3.3404893 2.8428790 3.6079024 2.8648833 3.4201213 3.3365687 3.4572126 3.3094765 3.9890312 3.1255935 3.2039738 3.5281257 3.3027284 3.3009363 2.5100271 4.1009360 3.1426715 2.6905508 2.9835779 2.6885507 2.9031470 3.4551685 2.6044244 4.0376100 3.4542894 3.5743170 3.3061865 5.5967423 3.9347423 2.3919737 3.4090823 2.6212916 5.9525564 2.4749318 2.7369690 3.1540347 3.1657318 3.2693617 5.3587729 3.8371300 2.9474148 2.9977457 3.7418231 3.2344116 3.3245389 3.9502868 3.4776757 3.3027849 3.5384908 2.5707103 3.2446548 2.2491124 3.1039416 5.9854569 3.6499594 2.6666906 3.4239591 4.0008265 3.4158565 4.0725528 2.6563220 2.9430192 3.3715426 2.4911767 3.4944590 3.2955137 4.0100881 3.4371472 3.9403109 3.0527350 3.0312274 3.8466681 3.5189767 3.1926112 3.3100119 2.7341579 3.2158039 2.7476863 3.6457330 3.2869218 3.9076397 4.2897158 3.4628030 3.6834592 3.7766854 3.2203019 3.4865295 3.4049628 3.3916644 4.0315840 3.7045463 3.8485200 3.6230362 2.7270265 3.3589590 3.5137762 3.1045742 2.7629170 3.3438857 3.0791035 2.9468145 3.1741364 3.2405981 3.3310311 3.4333039 2.6866931 2.8328052 2.9399180 3.5485140 3.9233686 3.1722581 2.4461688 4.0790601 2.9898549 3.4275946 3.7218993 3.5547249 3.9729539 3.3896373 2.7017705 3.3608945 3.2037287 3.4750413 3.2075830 2.4604719 3.2462462 2.9653603 3.5952197 2.9648501 2.5341523 2.6237626 2.3752100 2.4292536 2.6011421 3.2519121 3.2795923 3.4770262 3.0114451 2.7141678 2.8864243 2.8625203 3.0684783 2.6700407 3.4336372 2.9456333 3.4161893 3.9632436 3.7569031 2.8179968 4.0132887 3.8517745 2.9379254 3.3289700 3.8920280 2.8927114 3.4678829 3.4215791 4.9125299 3.8058718 3.3429593 3.4006754 3.0825988 3.4938668 3.3458185 3.2746447 3.3278493 3.5875973 3.0307484 2.9809597 3.3287665 3.2262386 3.4210714 3.3147367 3.3221758 3.4764062 3.3268714 3.5370143 3.2112097 3.2392030 3.5626098 3.4311610 3.4874026 3.2021021 2.9259316 3.1472155 3.9963381 3.8074112 2.8037956 3.5491786 3.2729130 3.6983819 3.1541166 2.8958271 3.9917153 3.1889767 3.5842456 3.3269735 3.8005862 2.6620576 2.9515809 4.6881195 3.6367048 2.7058051 3.5962942 3.0911285 2.8599346 2.8074289 2.6395755 3.1016527 3.0044136 3.0481177 2.4502154 3.9988412 3.1629443 4.1920823 2.6274132 2.7718643 3.3985971 3.7757672 3.7623040 2.7216468 3.1892343 2.3099387 2.4597975 3.0192754 3.0659552 3.9363045 3.2374817 3.8510098 2.6061160 3.4160052 2.9760774 2.6472518 3.1678999 2.9511904 3.3234257 3.3620729 4.0694170 3.2156964 3.0424944 4.0495279 3.0344690 2.4063506 2.6946364 3.9160150 3.3239101 3.0221798 2.3316392 2.6897722 2.4947166 2.2767865 3.3307103 2.5971047 2.8090917 3.0758046 3.1425409 3.2600542 2.9921464 3.0626278 2.5426048 2.8373388 3.4424322 3.2116842 2.4596600 3.5484612 3.1066586 3.3875736 3.5363121 3.2951532 2.7619310 2.5914414 3.2331385 3.1781907 3.0440743 3.1165416 3.0595050 3.1751553 2.8955161 2.9566902 3.0753247 2.7177841 3.2096949 2.3637989 3.1916341 3.2693842 3.5614430 3.3277728 2.8258406 2.6646211 2.8545882 2.9488892 3.2627624 2.7243909 2.8478005 3.8327246 2.9792999 2.6437407 2.8487484 2.3481291 2.7354457 3.3998715 2.4709898 2.8873508 3.4241734 3.0058483 2.7262898 2.7960589 2.3971806 3.3044173 2.8699051 2.8266019 2.3630280 2.8312054 3.1943016 2.8476689 3.2439221 2.7926672 3.1140608 3.6935952 3.5149151 3.5071221 2.7265962 3.7840768 3.0251752 2.4939365 2.9093978 3.3569273 3.6143886 3.9741492 3.9604548 3.8632999 2.7354339 2.7553299 2.6032859 3.0520779 4.0199790 3.0219377 2.3094757 3.3827067 3.0876896 3.0347172 3.2410968 2.5434713 2.9315307 3.6132078 4.5508135 2.7748376 2.9776013 3.6800289 3.6325244 2.6591050 3.0108673 3.0389700 3.7916438 2.7513933 3.1671934 3.1550702 3.9090867 3.7918060 2.8487731 3.2895437 2.6682542 2.9164176 2.9550967 4.3976327 8.9999987 3.0247105 3.2310367 4.0630978 3.2225442 3.2667477 2.4809262 2.4949511 3.4040350 2.7125801 2.5370986 2.4017812 3.3178869 4.1825442 3.1921314 3.7164880 2.8295640 2.9729102 2.6211658 4.1071459 3.3479161 3.4390642 4.8766955 4.5764288 5.4415815 3.7203511 3.4903986 7.9078189 4.4014009 3.6284044 2.9109593 3.7872735 9.0000000 3.4990941 8.9999988 5.5646327 7.0044138 8.9999981 4.9809287 8.7483772 5.3200775 3.4454852 5.9892811 5.2902879 4.6723720 3.3434426 4.5411515 2.8215219 3.5454003 4.9054623 5.8296688 6.8855129 4.4614441 4.2290414 2.9327594 2.6122091 2.7559735 3.0405381 2.8236588 2.3638168 3.0529733 2.1224355 2.5872370 2.4899613 3.0692272 2.7898243 2.7325369 3.1394749 2.5496661 2.5557424 2.7609364 3.0741261 2.6922351 2.7473910 2.5400689 3.1036892 3.0901589 2.8089328 2.6592241 2.8939233 2.7230978 2.6504214 2.6545647 2.9646282 2.7524574 2.8603527 3.5145904 2.3085787 2.8905103 3.1496542 2.8157987 4.8891473 2.7484342 2.7712920 3.0780975 3.1195426 3.2099650 3.3450246 3.0297629 2.4318983 3.3737967 3.2392938 3.1944935 3.3749470 3.4572781 5.2543961 4.3125693 3.2423219 5.0386351 4.9239446 4.7643840 3.4488746 5.5974845 3.9056301 5.3941245 3.6535335 5.7043399 3.4273986 4.4381465 3.8183072 5.1306518 4.2270873 4.2585914 5.4897043 4.1878821 5.3644983 3.9066377 3.0350249 4.9792554 6.0925247 2.6907802 2.5867295 2.1125252 2.2554775 2.3692889 2.3847221 2.6996925 2.3766240 2.6385583 2.7044068 2.3187133 2.6445186 2.5419844 2.1585496 2.3869063 2.3444883 2.5714037 2.4217235 2.7882092 2.6895618 2.6176720 2.6800822 2.6405625 2.5538556 2.4360656 2.5851113 2.5518124 2.9741571 2.6794092 2.8915586 2.7120782 2.4977754 2.4027113 2.9316196 2.8087845 2.2442792 2.4884950 2.3778443 2.3643130 2.7319933 3.1352099 2.9334182 2.4241612 2.4639014 3.0159744 2.7272944 2.3311994 3.0624808 2.6157228 2.1578666 2.5158553 2.6971362 2.6029375 2.7611909 2.9556018 2.7368144 2.9052865 3.1578920 2.4388667 2.5577761 2.8171598 2.0855200 3.5171878 2.4900656 2.8228999 3.2149222 2.9342400 3.3428356 2.9354758 3.7419062 0.0000000 3.9667733 5.0133783 3.9239746 4.2326428 2.8197755 3.3840418 3.6450804 3.0813287 3.3548471 3.9912428 3.5451614 2.7921117 2.1707151 2.9190742 2.9990058 2.8442682 2.7026716 2.7558078 4.7697864 3.8348353 3.8427149 4.0291757 3.8187608 3.5798416 3.3112803 3.5020136 4.3156828 3.4173122 3.8715413 4.3027334 3.1653606 3.3651016 3.6426519 3.8532409 4.1323758 3.1937061 3.6233590 4.1665674 4.3526792 4.0251073 4.3765021 3.7925320 4.9950284 3.8173456 3.6148869 4.1429280 4.3466326 3.3138728 3.4185365 3.6836282 4.8816408 3.7116550 4.0543742 3.9785931 3.5653938 4.2763592 4.3772218 2.9176332 4.3950913 2.8122516 3.6829032 4.3392599 3.5078093 4.0926834 4.1324306 3.4162654 4.1659082 4.1642639 3.7078793 3.7779516 4.4776663 4.1986841 3.1979295 2.9060855 3.6910761 4.4027883 6.6192621 3.9095913 3.0026073 6.7251918 5.7361423 3.7241046 4.2047711 7.2521767 3.8726122 7.3942130 5.0524840 3.6330688 5.1544818 2.9192271 3.9168985 4.4931015 6.6903296 3.5970357 6.1878841 2.8458738 5.3959378 2.8556490 3.0547471 6.0847927 5.7108553 5.3563542 5.6876813 3.8481599 3.8630865 4.3950985 4.3231658 3.3659568 3.7401028 3.6510648 4.2392423 3.6132993 4.3155043 4.2653190 4.2236472 4.4812903 4.4324068 3.9502276 3.7580793 4.0201358 4.2448220 3.8975438 4.5502390 4.1962668 3.5740028 4.0504466 4.1968182 3.9187435 4.1307628 4.4973541 3.1525495 4.2826323 2.7073418 4.6110043 3.3201505 2.6249072 4.8855786 2.6505700 4.1137837 4.2859131 3.8247604 3.9555634 3.7112102 2.7363221 3.2342639 3.3737386 4.5530919 4.7557359 3.6234416 5.0562022 4.4635060 3.3619692 3.1143745 3.4624446 2.7752454 2.8810550 3.3205622 3.0167834 2.9444942 3.4010952 3.4057937 3.7756732 2.6388117 3.0637970 4.0829408 6.1245213 4.3778433 4.0480494 4.5278478 3.4216294 3.2378259 4.3998900 3.8525661 3.5129966 3.7173966 4.0080549 3.3781684 2.7149856 9.0000000 2.8466314 2.9301535 4.1870913 6.2001518 3.0154149 2.5184202 2.5029986 2.6281447 2.1155492 2.5556600 2.1447058 2.5282647 2.6271055 2.7304899 2.7998616 2.8092309 2.8638802 2.4537969 2.5774328 2.0397092 2.5536866 2.8182199 2.3822101 2.3768549 2.5740585 2.6277561 2.5607202 2.4584833 2.4691201 2.4187375 2.6953372 3.4150607 2.6348212 3.0226569 2.7389677 2.7986100 2.9527383 2.9619735 2.9695516 2.3901439 2.4655687 2.3064992 2.6933325 3.0572864 2.4680765 2.0325909 2.9001416 2.8351031 2.5837899 2.0866494 2.6090706 3.0129160 2.9746876 3.8638303 3.7132731 2.9658072 3.2225058 3.7857000 4.0471554 2.2044579 3.4016594 4.4716623 3.2106212 4.7890264 2.7865728 4.0478138 3.8202535 3.1241178 3.4379407 4.0706824 3.7623056 3.5669547 3.7377545 4.1800377 3.2524798 3.1775569 3.2695942 3.1661834 4.3880550 3.7588916 3.6214692 3.7916943 3.6646151 3.2866350 3.8720605 3.0221436 3.6824689 3.5854746 4.2904855 3.1244481 3.3316903 3.6206435 4.2379860 4.0112013 3.1819465 3.3792904 3.8693854 3.6470663 3.4480127 3.4563669 2.8901591 3.6183611 3.3300698 4.2052562 4.0051683 3.2877115 3.7588053 3.7040095 3.1089704 3.7792777 3.5898084 2.3517431 3.8311125 3.8949593 3.5741526 3.5264181 3.3584514 3.3031907 3.0357535 3.5696059 3.4673527 2.8432158 3.2370831 2.8821884 2.9806280 3.0392191 3.2545613 2.8570937 2.7578567 3.2310106 3.0592302 3.3089316 3.0424406 3.2355573 3.3640703 2.7603279 2.9631368 3.1927645 3.0892747 3.6360317 3.1737877 3.1721232 3.0646350 2.9849863 3.1395781 3.0642920 3.0267937 2.7221556 3.4211876 2.7651280 3.0839651 3.3439024 3.3245284 3.7246237 3.5291889 3.8705894 3.6843647 3.4391345 3.4022409 3.7390646 3.7590737 3.1633368 3.1716773 3.8123136 3.8454745 3.7294504 3.5154635 3.5559279 3.3071700 3.6256966 3.3535143 3.4604439 3.6583253 3.9886847 3.4116653 3.1933337 3.8272765 4.3993558 3.1049354 3.6177234 3.0272610 3.3228570 3.1043776 2.9752450 3.7577577 3.4522464 3.8731877 4.7627304 3.8522002 3.7553814 3.5030560 4.4346407 3.4897488 4.0000455 3.9956664 4.3442787 2.4432022 2.9302717 2.5850681 3.6630615 3.2695369 3.8639078 3.5251110 4.5930476 3.3639106 4.4378431 4.5995800 4.0547811 4.8489257 3.9748414 4.0053631 4.0373911 3.2527349 4.0623210 3.2611910 4.3274892 4.0777326 3.5656381 1.5863228 4.3978622 3.4274054 3.4079004 4.2015065 2.8483988 3.1088799 4.0541078 3.2144552 2.9585711 4.1748103 5.0749810 3.3964133 3.4409413 4.4023132 3.5795962 2.5866915 1.9194019 2.8431238 4.3132767 2.9218739 3.5447196 2.6329738 4.8460773 4.9171452 4.6816859 2.5703551 3.7408202 3.5426066 3.0971112 3.7937163 3.8379553 3.8817619 4.6298913 4.2488035 4.1590526 4.4455286 3.8160135 4.3565545 4.0994334 3.9189605 3.7102210 4.0645994 4.9208299 3.8576697 3.8861347 4.8974760 4.1173817 3.9671925 4.5652652 5.2552032 3.8293111 4.3760803 5.0276712 3.6094094 3.5091694 4.4404959 4.5964981 3.6397661 3.7798960 3.5736198 4.1472962 3.8685645 3.7891707 4.2750025 4.1703730 4.1279302 5.5623173 4.3241092 4.2667532 4.6134685 4.8943384 4.1148293 4.7127694 3.8493283 4.5407838 4.1459757 3.7220151 4.5224284 2.9139269 4.1703524 4.3944120 3.9127639 3.8272134 4.2081717 4.1208377 3.9635054 4.4562035 4.0290262 3.0513646 3.5917639 4.3462938 4.3153573 3.7015690 4.2764364 4.1891625 4.2115255 3.8291552 3.7866138 3.5673024 3.0997410 3.2327945 2.5675790 4.2505977 4.3289660 4.2444752 4.1583859 2.9877469 4.1564242 4.2949950 4.8442965 4.2078539 3.5981281 2.9006799 5.2233733 4.9557468 3.5071838 3.2938046 4.0896857 3.2881023 3.3108678 3.2881667 3.1181783 3.5590266 2.6187851 3.4421048 3.7013111 3.5166266 3.1010882 3.4528938 3.2540018 3.0098230 3.7515710 3.3602753 3.5650676 3.3733081 3.4636870 3.2268932 2.8703488 3.1964841 3.1014662 3.3633912 3.4822862 3.7908430 3.3086070 3.2965019 3.3574329 3.4481436 2.9730962 2.4719208 3.5117264 3.3523163 3.3035380 2.8875368 3.3783649 3.5041160 2.7373353 3.1346506 3.0606939 3.3551548 3.7926561 3.7049374 2.9178385 2.9182450 3.6934590 3.1412650 3.2661317 0.8876097 9.0000000 6.0302775 2.2210393 5.6036561 4.0505090 3.5873563 3.5180547 4.0460534 3.7764060 3.8341384 3.9423107 4.1598426 3.8292190 3.8002695 4.0886884 3.6377480 3.1131534 3.7867879 4.0285873 3.9057045 3.5230923 3.1030737 3.9563500 3.4678857 3.6895300 4.0321273 3.5110733 4.0502896 3.3901694 3.7345322 2.9363627 3.7038505 3.8071312 3.3815172 3.2148579 3.1504183 4.1014190 2.8665949 3.6122645 4.0892182 4.0636840 2.8236701 3.5879048 3.8191360 2.9322425 3.5079164 2.9541183 2.8122916 3.1871305 3.2396596 3.1896983 3.5925293 3.1522160 3.1496984 3.0240065 4.0982561 3.3464743 3.2136256 3.3080505 3.5627300 3.4762992 4.4636018 4.5251852 3.4878028 4.5209949 2.9098678 3.3663219 3.8635537 2.3951002 3.1846150 3.0143417 2.9557779 4.3938722 3.1281018 3.5376099 2.9807689 3.2354253 3.1749212 3.0210430 3.1439987 3.0202093 4.2875257 3.6690051 3.2892774 3.8487145 3.1831527 2.7985055 2.7532793 3.3419832 3.0471704 3.0912605 3.1398387 2.6279018 2.8640972 2.8099540 3.1283903 3.2304108 2.7649876 3.1344605 2.7441237 2.4696459 2.7906420 2.7287574 2.5482180 2.8527385 3.4426035 3.6991961 2.9851363 2.9821391 4.2853699 2.6034235 3.2665735 3.3411387 5.4604134 3.0466068 3.3844537 3.8181073 2.6085688 5.0875764 2.9897346 2.6641022 3.6866820 3.6232850 3.1401776 3.1881084 2.9115872 3.5659938 2.8247037 5.1090662 3.6761210 2.8108867 3.2905192 4.0749164 3.8966070 2.6127292 3.4771981 2.2577407 3.6988579 2.0417889 4.1758267 1.7687762 4.2954828 2.2896841 1.9732280 2.9421848 2.2718169 3.8443795 3.0669311 3.9963977 2.5884381 4.0319812 4.4552588 4.7359940 3.6499353 2.6754427 2.7557967 2.8997048 3.2733455 2.8509624 4.4467360 5.5837131 4.3019964 3.9325864 4.4848003 8.9999981 5.1167738 2.6785590 6.5388063 4.2789745 8.9999986 2.9805141 3.7185938 3.2801351 2.9749456 3.1659022 3.3632971 3.1128451 3.0488470 2.7248826 3.6867352 2.9571561 3.3623726 3.3936239 3.7447075 3.8400665 3.0691170 3.9247669 3.3950652 3.3001924 3.6123110 3.1895941 2.9496730 3.9338479 3.0935509 3.3446140 2.9478087 3.5665417 3.4924540 3.7188624 3.4140257 3.5294970 3.7804597 3.7128267 3.4128672 3.1174888 3.8882084 4.1516006 3.9224832 2.6235238 3.1255745 3.1433903 3.1330540 3.9507586 2.4789124 3.7660392 2.9720153 5.7200044 2.1422878 4.9418307 8.5476115 4.5138440 3.3721593 9.0000000 9.0000000 3.9853500 4.3285718 2.5693539 2.7209071 2.9626570 3.1992672 3.3785286 4.6315995 3.0526385 3.1626186 3.6179153 4.3826810 3.5561048 2.8692237 3.4963144 3.2111661 3.5017806 3.3710718 2.9583276 3.4963503 3.0490940 3.3543957 3.2676053 3.2714408 3.1475692 3.9033711 3.0127455 3.3216321 4.7057996 4.2613755 3.2523980 3.4407235 2.7926216 4.6653572 3.3885895 2.9039902 3.6502819 3.5060237 3.1468887 4.8536776 4.3988534 8.0757232 2.6721422 4.2877123 5.0220355 3.9642211 2.8107417 3.6125940 3.9033876 0.4716882 8.8944412 3.8240521 2.8326144 3.3495800 3.5919238 2.6243560 3.2926763 3.5354480 3.6616670 3.2049941 3.7448263 3.7804430 3.7135200 3.4096861 3.5495960 3.4087106 3.6653032 3.4067773 3.3738970 3.7788771 3.9186875 3.2311689 3.2489483 2.6361226 3.6297270 3.1976420 3.0211558 3.2088485 3.3160888 3.1015354 3.1522372 3.8324153 3.8324153 3.7882329 3.7882329 3.7882329 3.7062963 4.2734860 3.6487672 3.4560155 4.0791980 3.6373301 3.0755575 3.0755575 3.8120998 3.3940692 3.5945711 3.6611020 4.2481296 4.2481296 3.9846120 3.9846120 3.8654245 3.5295163 5.6366063 5.6366063 3.5210767 4.1337791 4.4146765 4.4146765 4.3732554 4.3732554 3.6656907 3.6656907 2.7542920 3.2908827 3.2997625 2.3969605 2.0156074 2.3073361 4.7211821 2.7922642 
BAFFRI049564_KOG0647                                                                                                                                   3.0740464 4.4166227 2.8332226 2.6402021 2.6070828 3.3176095 2.7139313 2.8008406 2.8191920 2.4643559 2.2131742 2.4478359 3.3031891 4.4062351 2.6615654 2.7682721 2.5747099 2.2001261 1.5963786 2.6745809 1.7199887 2.9020301 2.5718518 1.6178051 1.8166882 2.1297330 3.7955525 1.8438841 2.3577028 3.4632196 2.3191957 2.5307117 2.9078581 2.3552773 2.1770987 2.4567880 2.9144348 2.2868983 2.4692745 1.9425948 2.7478976 1.9386262 2.0896035 2.6392209 2.2154431 2.0001711 2.5191705 1.7065150 1.6516086 2.6428684 2.1018214 1.5277934 2.4178451 2.2914711 2.7103484 1.7682143 2.8195917 2.3836110 3.0807833 2.7781584 2.4781336 2.3951974 3.6299472 1.9546888 2.3278700 2.2749714 2.6502570 3.2346280 2.6778395 2.2392321 3.7789001 2.7731048 2.2207051 2.4526509 1.5732322 2.9284049 2.6239524 2.0434263 1.9745281 2.6218854 2.3483295 2.5956645 1.8563592 2.8000215 3.7777451 1.7375086 2.1408592 2.0649950 1.6205309 2.5474727 3.2760437 2.6356246 2.9808782 2.8537270 2.9608847 2.8280686 2.4820946 2.5700953 3.0361788 3.0448963 2.9740737 2.6100183 2.8649102 2.6217898 2.5606044 3.1567843 2.5784263 2.9726815 3.3014253 2.6410551 3.1322364 2.2756829 3.0725264 2.8784796 3.0681725 2.9674864 2.5930817 2.7497114 2.9590370 3.0915171 3.1323102 2.2432814 2.8203243 2.6700807 2.5072656 3.5204079 2.7027893 1.7291898 2.2684744 2.6814261 2.7262620 3.9947506 2.8881046 2.5184949 3.3620209 2.7697296 2.1819461 2.0331874 2.3944372 2.1830351 1.7995226 1.7406404 1.5217036 1.9784763 2.1661352 2.2580645 1.7251646 2.1945921 2.8036118 1.8028232 2.0010991 2.1414978 1.7032436 1.6544264 3.9466628 1.8152077 1.5881734 1.7605361 1.4826146 2.3598176 1.3744488 1.3885324 2.2354864 2.6580933 2.6463944 1.6136993 1.6087469 1.9117166 1.9052778 2.0359407 1.8163590 1.9405408 2.2693349 2.1332846 2.4639116 2.1005917 2.4285447 2.3135433 1.8923727 2.8162622 2.6174442 2.8570011 2.6485564 2.7537350 2.7093823 3.0610626 2.5912698 2.9130316 2.5956047 2.8477314 3.3665562 2.7348873 2.6236576 2.3943290 2.9175739 2.7666598 2.8138719 2.7303856 2.4333985 2.5519997 2.8581576 2.6512890 2.9198820 2.7358032 2.9534793 3.2990430 2.7186954 3.0435577 3.2882945 2.6732028 3.5884314 2.5086356 2.1782922 3.8531494 3.2051497 2.1450856 3.8539089 3.0912952 2.4934272 2.1807966 2.3633583 3.1342338 2.5246872 3.8346904 2.5538611 2.5656917 2.6469436 2.5799704 3.0331556 2.5776803 3.2869567 3.3833049 3.1629325 5.5212867 2.7478912 2.7430725 2.4904618 2.9377076 3.2303476 3.3105318 3.0455150 2.7194521 2.9949509 2.2783042 2.7957268 2.4134381 3.3760533 3.8615910 3.6939899 3.6063052 2.4834526 4.0740020 3.8775344 3.5247715 2.9550180 3.7784380 2.3089122 2.8551557 2.9625758 3.2012548 2.3800701 3.4885092 2.3933227 3.4723514 2.2999877 2.9935396 2.8346579 2.3155846 2.9939493 2.4722111 2.7307898 2.8611428 2.7837056 3.1445931 2.3945108 3.0772062 3.4630755 3.4173713 2.7654162 2.3353141 2.6004112 3.3636342 3.2357140 2.9452585 3.2094029 3.1503163 2.5619062 3.1625273 2.7342403 2.9988070 3.0316324 2.7960049 2.9451931 2.9063817 2.9195255 2.6359140 2.9233463 2.9749845 2.4069969 2.1874978 2.2087206 2.5473530 3.5922880 4.0097205 2.7207849 2.7909847 1.8113276 4.0015120 3.8913236 1.8113276 3.4294238 4.1460932 2.2896202 2.3662609 3.0157011 2.4750112 3.1181710 3.0757389 2.2364017 3.0717802 2.8834763 4.3336762 3.3960699 3.9434778 3.2568577 3.7437699 3.8261277 2.4653543 3.9086160 4.0066121 9.0000000 3.9993688 4.1779259 2.9600917 3.2015010 2.1150017 4.3666695 3.2075868 3.6297890 4.6669918 4.4726995 2.9346300 2.8971984 3.9711106 3.2094173 4.3466932 2.3928512 2.5091852 3.4464311 3.2795881 2.9935335 2.1997086 3.8396743 2.6929079 2.4708547 2.5771731 4.0540770 3.2043115 3.3815763 2.2570341 2.4138790 2.1082080 2.5343597 2.3772040 2.1554090 2.4079716 2.0654662 2.0703197 1.9796069 2.0865137 2.3266002 2.3502099 2.1099282 2.6281046 2.2666642 2.3633401 2.3096827 2.2884597 2.3847649 2.2231643 2.5213895 2.6097111 2.6072941 2.0895109 2.2312545 2.0888964 3.0150008 2.3504759 2.4281595 2.3876973 2.0026767 2.4593154 2.0822353 2.0888766 2.1683119 2.6188991 2.9070697 2.2863956 2.1970704 2.3110040 2.3828451 2.6004461 1.4957610 2.0319965 2.0118159 1.9245860 2.0839800 2.0382586 1.9331968 2.3293757 3.1622361 1.9998040 1.7097732 2.3179715 2.0932609 2.8673415 2.8759392 2.5026364 2.3343576 2.9166602 3.3010717 3.1626820 2.6782486 2.1894719 2.3231713 1.4401461 1.4866083 1.9655797 3.6416480 0.9247500 2.2840451 1.9767983 2.2294990 2.6276540 1.5163483 2.7792099 2.4349771 2.1719164 2.2569870 2.8735042 2.8735042 2.4770314 2.0627132 2.0537923 2.7626249 2.2813976 2.2625319 2.1377021 1.9207462 2.2812084 2.0525694 1.8996904 2.1352321 1.9775162 2.0796009 2.2167579 1.9169782 2.7780889 1.8278535 2.5522826 2.3127629 1.9373047 2.8769379 1.8943863 1.9903098 2.7875159 2.4140070 2.0987274 2.6351918 2.1989963 2.2873159 2.9122514 2.3720867 2.3300660 2.7686759 2.1655232 2.8598699 1.6865953 2.3849863 2.7541051 2.1674721 2.2617841 2.3442237 1.8888651 1.6944853 2.1577660 1.9758319 2.0639475 2.4406113 2.2620424 1.7547960 2.1169021 2.2439819 2.1171949 2.7702814 2.4726517 2.0881182 2.4169526 2.8682595 3.0779129 2.3161982 2.5456116 1.7041583 3.1058852 1.9007657 2.5696037 2.7495702 2.1812541 2.0929951 2.9055077 2.8976173 2.1966617 2.6648495 2.8488145 2.3057292 2.8612458 3.9748442 2.2915633 2.3527315 3.4439472 2.0774526 2.2834755 2.1477467 2.3890298 2.3136807 1.3629273 3.1222037 1.6198728 3.1990311 2.5860312 1.6198728 3.0748970 3.0048651 3.0614739 2.8114079 2.8649460 3.7275544 3.0997835 2.6817289 3.5101584 2.6557362 2.7588853 3.1194848 2.7614589 2.9849048 3.4340232 2.7155834 2.7567622 2.7542696 2.8018069 2.8144274 2.7288285 3.0081013 2.2573231 3.4197630 2.6956856 3.2579788 3.0504342 2.9155241 2.6382372 2.6953740 2.7207813 3.1895916 3.2239471 3.5152220 2.3362498 2.3661926 2.6999570 3.9257261 3.5441129 3.8995335 2.7298467 2.7376770 1.5592463 0.0000010 9.0000000 9.0000000 9.0000000 9.0000000 3.4131784 2.7357785 2.7811974 2.5754824 2.4498366 2.6202965 3.2435188 2.7013701 3.6304425 2.4200142 2.2882531 2.3357468 2.3308692 2.4033474 2.8783924 2.2105488 2.8857057 2.3165600 2.5640568 3.2425205 2.4276862 3.1727112 2.8507908 2.2556743 3.0306183 2.7276031 2.7676804 2.6546117 2.5786828 2.6251225 2.7313786 2.8889466 2.6382642 3.3804846 2.0810471 1.9514397 2.3501533 1.6810611 2.4107497 2.3987569 1.8677512 1.8725397 2.0643832 2.6482487 2.6155955 2.0955533 2.2253696 2.5461358 2.4896703 1.9993695 1.8732166 2.2048829 3.0648401 2.4971869 3.3680420 2.7542194 2.3260251 2.5207376 2.2123179 2.7987977 3.1988550 2.7378157 2.3871369 2.9598949 2.7529763 2.4005171 3.2827126 2.6962012 1.9272697 3.0016048 2.8425975 2.6918711 2.3751943 2.7377709 3.3391189 1.8449820 2.3451315 2.3013051 2.4550147 2.0501392 2.3155292 3.0920820 2.2566077 2.3788403 2.0951640 2.6595884 3.1090992 2.4875770 2.4225829 1.9650214 2.4396968 1.7592423 2.2497176 1.9456437 2.1738781 1.8528186 2.4491938 1.8770266 2.5431821 1.7895915 2.4510052 2.2087459 1.8662263 2.1557055 2.1554675 2.3847328 2.1525805 1.8789664 2.2847191 1.8112434 2.2206988 1.9962683 2.0608455 2.6239085 2.0690341 2.3578839 2.1486977 2.2549502 2.1397783 2.5637032 2.6332185 2.0233750 1.5305682 1.6895424 2.3575447 2.4001135 1.9625243 1.9536425 2.6200067 2.3089986 2.0853869 2.5310719 3.6982067 2.2253083 2.3292901 2.2378975 2.3196206 2.2433986 1.5563373 1.8491103 2.2248553 1.9992265 4.1005112 1.5344492 2.3890595 2.0698977 1.9156650 1.8967770 1.6836563 2.7291269 1.9141273 2.3709200 2.3109929 1.9257920 2.2049614 2.0140803 2.0427474 2.2975117 2.4525342 2.1582379 1.8288940 2.3254818 2.1071126 2.3535781 1.7335880 0.0000010 2.4713815 2.6715036 2.3575263 2.3910592 2.3005908 2.6081066 2.7322499 1.6679182 1.7396116 1.8321189 2.6878542 2.6968091 2.8409748 2.4266126 2.9190840 2.1249696 2.2915396 2.6924512 2.5771586 2.8445878 2.8197929 3.1222349 0.9857957 2.5599873 2.6656216 2.3057066 2.7633213 4.8155007 3.1847166 2.7126253 2.6055857 1.7829374 3.0518972 8.9999988 3.0821011 2.9589356 4.5237652 9.0000000 2.0281477 4.0655734 3.4476390 2.8975811 2.8809560 2.6356029 2.5913949 2.5364230 2.5227735 2.3595628 2.6687605 2.6562700 2.8171450 2.5170046 2.7025070 2.6812272 2.7152223 3.0363839 2.2244377 3.6869795 2.0938663 2.4183218 2.4661305 2.2683266 2.6426143 3.4975519 2.5629357 2.9236917 3.4308203 2.7645568 2.8901222 2.6702060 2.6515743 3.0888880 2.1374499 2.3058937 2.6435911 2.7335125 3.4386916 2.8333506 3.0617229 3.1806946 3.0567075 3.7624719 3.2770503 3.1736703 2.4122551 1.8879455 3.0643791 4.2073319 2.4899798 8.4983913 3.9752013 2.5793656 1.9898888 3.0947986 4.2034223 2.3491376 4.3402492 2.2402516 3.1094487 3.1049059 4.5212016 1.9432998 3.0964340 3.0408057 1.8137453 4.3861199 3.8607260 2.1059420 1.9567924 3.3911356 3.9231353 2.0253211 2.7226845 1.9905948 2.5738997 3.9050648 4.0747406 0.0000010 2.0493235 3.2607378 2.8310940 3.1521545 2.7654367 3.2374616 3.3726086 2.0503514 2.1975695 3.2570449 2.1440675 4.0128794 3.5181284 3.3610947 3.2174321 2.0099007 2.0478449 2.4116677 1.6623206 1.7458212 1.4466650 2.1263641 2.4180484 2.5590395 2.2631915 2.5381340 2.0541286 2.7287535 2.3547264 2.4155350 1.7421454 1.8251244 2.1788735 2.2895428 1.8568904 2.2674448 2.4699884 2.0258568 2.3466681 2.1130499 2.3478493 2.5698547 2.6603821 1.8127775 1.9717243 2.6240497 2.6012542 2.5282807 2.1109662 2.0812167 2.6489186 1.8899928 2.3340742 1.9583668 1.9855567 2.3584596 1.9395606 2.4111187 2.2974777 2.0851149 1.7328701 3.2731291 2.2354226 2.1710018 2.0219467 1.7024557 2.0713510 1.7853880 2.6356383 2.6395832 2.3628045 3.8023038 2.2288368 2.6738318 2.8577874 1.8980391 1.7012579 2.7693732 1.8404159 1.1180073 1.4411149 3.0039840 1.9393201 2.5822026 1.8434754 1.5779433 1.6409849 2.6108706 2.0806778 2.0199235 2.6885614 1.8040980 2.5657854 1.5733849 2.0373852 1.8469233 2.7650532 3.4322420 2.6773012 2.9929347 3.7362982 2.2854598 2.0417166 2.0668603 3.3407173 2.6483379 1.7751063 2.7363652 2.3144798 2.5316950 3.2933554 2.1104936 2.2889086 2.8160223 2.3174423 3.1111238 2.9204046 3.1497118 2.7992004 2.5416356 2.7837045 2.7354978 2.6877874 3.2251415 2.5698843 2.7773771 3.0138851 2.7373277 2.5534799 2.6143746 2.4570836 2.2597867 2.8196378 2.3661815 2.2874864 2.8189795 2.2310019 2.5328858 2.8332839 3.0794772 3.1640036 2.8125694 1.6630618 2.2446316 2.4117116 2.3289558 2.5138674 2.3142563 2.3982390 2.1872349 2.0195999 1.9404597 1.6207185 2.0576140 2.3103554 1.0343070 2.9931543 2.2354467 2.1818823 1.8381943 2.8230498 2.1192692 3.1502762 2.0282638 1.8133429 1.3741927 1.3895291 1.4441676 2.0594196 1.3349197 2.2346734 1.4643420 2.2355153 2.4401563 2.2032477 1.7294517 2.1042149 2.8444801 1.3688610 2.8303368 1.6882541 2.7723063 2.5123297 2.4530801 2.2148853 2.1770238 1.8873024 2.7085093 2.3081696 2.2882846 2.6215537 1.5120581 2.6941590 1.8778455 2.0788532 2.5067091 2.4483147 2.2579269 2.3058453 2.6446733 2.7286671 1.9475888 2.5179602 2.4301712 2.3575858 2.3632306 1.9944042 2.1906871 2.2436969 2.5850324 2.2743066 2.6217413 2.7605402 2.0024150 1.7580494 2.2971535 2.6513319 2.4985913 2.3702001 2.3414786 2.6348853 2.8812524 2.1546500 2.3436644 2.3113035 2.4689566 2.2232710 2.3362261 2.4570289 3.3492009 2.1702116 2.8939652 2.0762425 2.0406849 1.8379414 2.3625329 1.7858982 1.8379220 2.8578870 1.5671938 2.5127064 2.6524453 2.1405069 1.9808243 1.9674494 1.8927501 2.1643781 2.7832942 2.0997584 2.0351970 2.2274698 2.2579287 2.2511574 2.0908136 2.6972179 1.9804477 1.3223997 2.1976050 2.4327122 2.4648771 1.7009285 2.2656650 2.7292887 3.1505650 2.8024016 1.8065679 3.1162978 2.3611916 2.2793767 2.0335254 2.8250543 2.5959758 2.6471921 2.5981248 2.9971954 2.2545651 2.4035395 2.0135341 2.2420274 2.6004080 3.2345157 2.5823689 2.4886694 3.2815158 3.0245639 2.4223502 2.5792500 1.9711911 3.6410145 8.9999986 2.4069940 1.7392711 1.9309931 2.5180622 1.2766843 1.4256964 1.8000570 2.3370076 1.6042913 1.3446878 1.9479693 3.4916349 2.4847505 1.8503139 2.4908657 1.7925156 3.0857470 1.9334159 2.9772822 3.9420606 9.0000000 1.5069757 2.2852816 2.1855439 1.1585881 9.0000000 2.2852377 3.8261886 1.0825396 2.5351906 3.3624680 2.2047926 2.1369025 2.4308580 1.8634940 9.0000000 2.7047261 1.8827038 2.4463722 9.0000000 1.9891882 2.4595717 5.2462327 3.2204772 2.5172287 1.9980867 6.0632752 4.0807021 4.4369207 9.0000000 3.4834108 2.2421821 4.7053387 3.5077090 2.5155079 4.4449664 8.9999982 2.2668536 9.0000000 8.9999983 3.2304884 2.4517023 3.9261252 2.3046688 3.3632231 2.8804954 2.0318056 2.6497527 2.7296408 1.9727991 2.4634481 2.5449002 2.6101203 1.9870596 2.7856811 2.1695909 2.5949072 2.6805196 2.1025067 2.2649339 2.6291518 2.7965218 2.0458992 2.3640803 2.6212272 2.5137635 2.6988749 2.3648000 2.5136287 2.6179328 2.3693151 2.3828393 2.4690304 2.5567213 2.0777871 3.0545968 2.1478848 2.8884858 2.6831197 2.3917481 2.5404000 2.5592667 2.2208801 1.9941679 2.0460190 2.8412576 2.6931448 2.2269061 2.0841456 2.1425446 4.1671210 2.4524963 2.5542830 3.2094306 2.2371559 1.9308554 2.0935152 1.9994239 2.6358022 2.6272292 2.5749436 3.0965163 2.3466530 2.7720587 3.3715149 2.3960062 2.3863229 3.7706374 3.7827546 4.1687575 5.4909718 3.3118552 3.8986010 6.7886540 3.8526853 5.3139565 4.6610142 3.3858837 5.6701035 5.1930540 4.1243375 6.9252027 5.2997646 4.6491619 3.7491780 3.2346809 3.9768663 4.5260931 8.9999989 1.5214317 1.7447260 1.5490129 1.3240406 2.1103027 1.4493690 1.5537301 1.3416670 1.4226135 1.6775241 1.4449561 1.8679887 1.6256115 1.8516170 1.4915446 1.7440830 2.2495956 1.6626681 2.0681025 2.0484157 2.1237448 1.3476203 2.4367588 1.7492715 2.3572462 1.5376178 2.2579945 1.6653822 2.5295772 2.1738564 1.9723428 1.8152045 1.9398178 2.0406365 2.2087997 2.1135848 2.7468327 1.8752133 1.8794611 1.8666919 2.2442722 1.4749324 1.5750918 1.8470429 1.7690865 2.0527501 2.4450456 2.1272151 2.5959147 2.1579005 2.3612611 1.8489067 2.7319209 3.4655745 1.9804463 2.0048874 2.2828728 2.4850291 2.2040011 2.1304032 3.6132503 1.8465099 1.8113276 2.2725273 2.7938476 2.2771956 2.1062282 1.5182498 1.4312063 2.4151757 3.9667733 0.0000000 1.8552284 2.3777938 1.5813966 2.7128535 2.0875473 1.8525757 2.1513997 2.6609036 2.5280016 2.8804775 2.0199178 1.7535078 2.1615877 1.7376690 2.2219927 2.1031484 1.8899101 2.7616396 2.1794281 2.1894147 2.2623422 2.2506013 2.9755542 2.8758029 4.0569385 2.4681070 2.7276409 2.5489648 2.7188837 3.4422215 2.9280904 2.3978007 2.8089030 2.2983948 2.2315968 3.1928324 2.4729730 3.0740149 2.4006372 2.6067711 2.9345925 3.7669514 2.9454483 2.8895271 2.2787183 2.3343794 2.8745156 2.7813591 3.0204749 3.6415159 3.0768122 3.7198609 2.8097192 4.5345285 3.5293233 2.1118404 1.1568349 3.5753116 3.3388602 4.4279448 3.1084900 2.8034762 3.2374393 4.1502504 2.6256779 2.7268278 3.2719415 2.2740580 3.4852212 2.8804172 6.5790382 3.3790860 2.6296327 2.9001629 4.8036836 3.2828165 3.6549904 2.5860716 3.7126279 3.7925691 2.6079786 4.5998327 3.3359494 3.1218129 4.4015010 4.5545077 3.2051058 3.9434365 2.4949348 2.6174648 3.6982944 3.6766764 2.6058663 2.4214917 2.0884107 2.8263073 2.7532404 2.9907467 4.7048189 3.0755014 2.9887884 4.9297816 2.3277349 2.3227169 2.2353929 2.3699220 2.4483285 2.1806629 3.1001538 2.3391925 2.1529004 3.0120390 2.7185459 2.8420790 3.2796369 2.4160066 2.9009895 2.8377730 2.9380573 2.7390625 3.3190863 2.7636208 2.6085599 2.2616578 3.5731871 2.6222546 3.2535903 2.3399984 2.3029090 0.0000010 2.8427539 3.2857170 2.3493515 3.4849020 2.8452517 2.2945168 2.3114209 2.2605169 2.8051667 2.5274353 2.6728372 3.1731330 3.3932445 3.4860230 3.0449689 2.7625590 2.0626203 3.1088807 3.1188710 1.9866093 2.7517961 2.0411472 2.9618821 1.6751988 1.7012827 1.7493788 1.9181300 2.5475503 3.7079845 1.0433014 3.1063395 1.8077625 1.3582351 1.8026756 2.6881256 2.4455926 1.8081894 2.2086242 1.5598839 2.9854543 2.3730078 3.7954892 1.6636403 2.6910616 1.8737775 2.1949150 3.8935619 0.0000010 1.7022276 2.0776374 2.8581241 2.3166303 2.7509870 2.1984997 3.0206219 1.8486499 2.3986408 2.1497245 1.8698442 2.2903423 2.6201547 2.5429970 2.4484155 1.8673516 2.3964677 2.3529502 1.9817066 2.5787040 2.3757073 1.5054506 1.8262923 3.0604126 2.3174731 2.6743963 2.0888988 1.9985219 2.5101791 2.3074566 3.5491840 2.7233558 3.2466551 1.9494142 3.2110499 2.7884150 2.6560202 1.9362014 2.4531440 2.6317386 2.3718680 2.8282153 1.5885800 2.4410216 2.6652332 1.8524188 2.4976052 2.7975932 2.0914373 0.0000010 1.5325148 3.0784969 2.1881766 2.5072323 4.6992591 2.1899708 2.2351653 3.1101598 1.7561899 4.1933996 1.3512561 2.0160307 1.9100651 2.1671304 2.7780679 2.4756268 2.6898580 2.8505249 2.7066958 2.6149637 2.6688415 2.6370530 2.6265580 2.2900323 2.2933818 3.1220424 2.4444706 3.0690628 2.6600167 2.6881503 2.6188421 2.5419632 2.5416496 2.6421739 2.7411050 2.4970401 2.6006030 2.9671779 2.2970534 2.3582463 2.4765165 2.1388464 2.7027892 2.5981031 2.5788468 2.2139919 2.4019210 2.7563291 2.4426249 2.3827960 2.4881738 2.7527836 3.4506761 2.2678120 2.3850768 2.7699166 2.2394279 2.6749212 3.0398648 2.2588273 2.5385117 2.6345185 2.4218933 2.7883949 2.4304416 2.4837407 2.3756921 2.4447653 2.4346673 2.2531810 2.0665611 2.5601155 2.3982130 3.7923317 2.4664670 2.3033045 2.4787397 3.0135746 2.6909004 2.3225892 2.7268713 2.4401853 2.4938822 2.6893467 2.4360613 2.5793585 2.2162480 1.9765816 2.3551880 2.6815787 2.2400755 2.1565818 2.8316716 3.5376902 2.7299740 3.4220246 2.6994114 3.1135870 2.6761434 2.8198338 2.4839537 2.8408996 2.8666810 3.4441283 3.0450695 4.6692258 2.9232034 3.0061519 2.8217054 2.8294712 3.3507117 2.7905506 3.9808016 3.7939093 2.5656652 3.4710500 3.7473420 2.4221801 3.8705366 3.8534239 2.8362220 2.5151712 2.7037790 3.3834568 2.8993243 3.0190239 3.4197982 3.2299664 3.2336739 2.5106141 2.7982043 3.3055314 3.4566248 3.0630595 2.7177830 2.4001545 4.9666131 4.9037773 3.2107041 2.6921044 3.3727602 5.3877499 2.6884603 3.5643104 4.7419674 3.6832254 2.4409512 2.8868149 2.4892492 4.2324231 3.9204964 2.8674958 4.3407045 4.3080486 3.1658340 2.9466577 4.8009884 2.8746314 3.6829688 2.8939622 2.5475281 2.9379167 3.0788041 3.4544706 6.8109144 9.0000000 3.3381319 2.4538345 9.0000000 6.0594681 2.3117124 4.4680273 3.9358863 3.0831612 2.4874934 3.4564669 5.9027106 2.6605295 6.7068714 5.7560774 3.3771814 0.9247500 3.2359043 3.2200730 6.8135136 3.7464716 3.8049128 3.1348352 2.7394189 3.6738796 5.1501661 2.5109334 4.4750477 6.2291068 5.4126194 3.9528733 3.7691102 4.8721967 2.2902004 2.2959078 2.5285373 2.5951643 2.2968140 2.4889972 2.5209948 2.3004115 2.3581245 2.1937907 3.1121840 2.8541525 2.2583298 2.7655902 2.3677482 2.3621795 2.3866506 2.6094629 2.5288300 2.5181331 2.3707064 2.1014241 2.4824796 2.8227354 2.5370664 2.3898753 2.9943387 2.4336507 2.7034976 2.1468310 2.3567209 2.4172863 2.6249916 2.3879807 2.0721745 2.7029064 2.2775955 1.3740308 3.8908873 1.8811756 2.9275423 4.6989444 3.5267563 4.2293547 3.4833541 3.5681868 4.5093466 2.6109878 3.9671671 1.6492478 3.8223908 4.1306335 3.8300515 3.5338571 4.7301530 3.6566079 3.9145404 3.0655982 2.7605498 3.2418786 4.3879554 3.5611426 4.0152259 4.7442491 3.8765051 3.8772772 3.7010876 4.0041840 2.7279771 3.6889089 3.2069341 3.3789150 2.7553943 5.3108797 2.2979368 1.3700805 2.7755566 3.5847153 4.4476505 2.3639174 2.4445533 3.9336996 0.0000010 3.7917042 2.0241316 0.9247500 2.9941606 2.8261951 3.8654255 3.4511269 3.4872160 3.7975009 2.8728456 2.9959303 4.2786477 3.2370807 4.4796940 3.3719017 2.9507806 3.2109433 3.4413830 3.0855545 3.8837486 3.3242608 3.6032814 4.1397402 3.2750288 4.5434757 3.8940967 3.8329083 3.7695349 4.2079663 3.9655156 4.2377354 3.2938745 3.6048078 4.2379844 4.7856031 4.6825041 3.5556570 3.0864155 3.6236779 3.6228916 2.8660035 3.0962712 3.2463700 3.9195669 3.0314114 2.9480025 3.6547585 4.1248958 4.2500016 3.5335996 3.3277242 4.4442190 5.2674741 5.0274268 9.0000000 0.9247500 5.9686850 3.9408960 4.6744698 2.9086952 4.2865647 3.4856850 3.7129786 3.6275128 3.7550432 3.6369042 3.5713919 3.7762086 3.7193383 3.2638787 3.2820582 3.8180665 4.1533173 3.5221138 3.2443713 4.6613854 3.6155254 3.2698175 2.9917316 2.9871410 4.3190089 3.8433568 4.5919222 3.3379602 3.9751912 3.9893554 4.0215508 3.9680285 3.8329664 4.2583016 3.6657204 3.5464823 3.5300058 3.3416764 3.8488547 4.6789044 3.7819281 3.0245614 4.7533231 2.8129574 4.5984719 3.2861842 3.3305722 3.5306842 4.5068844 3.6126943 5.1065452 4.9880157 3.3506098 3.4698707 3.9756630 5.1830269 3.6902724 4.0962619 3.1813712 3.3109670 4.5205939 4.7064199 3.1540080 5.1736365 2.7548796 3.6210644 4.6095580 4.1035634 3.7120859 4.9654231 3.4956336 3.3001126 3.2381611 4.3615866 3.6641127 3.4647336 3.5657323 5.3943286 3.2168804 3.0069756 4.8871128 3.2906942 3.1434412 4.0367085 3.0463754 2.4379763 2.4416341 2.7074865 2.6249332 3.0099587 2.6613523 3.3137658 3.0165178 2.9655618 3.0087631 2.4398118 3.0122592 2.6993434 2.7177424 2.5557198 2.9980274 2.4348851 2.5882418 3.2621936 3.7412703 3.2138793 2.2764348 3.2235390 3.5969666 2.9356000 2.8475293 3.1107668 3.6993479 3.2062790 2.6968975 4.9224825 2.8605977 3.9279886 3.0083479 3.3908924 4.2677123 2.7219536 3.1640345 3.5977809 2.6540165 2.5722030 1.8113276 3.1177127 3.8886960 9.0000000 2.2152305 3.8414692 2.5685712 9.0000000 3.2691217 9.0000000 2.6340700 9.0000000 2.5412077 9.0000000 3.5327515 1.4162115 9.0000000 0.0000010 1.8113276 3.2617754 4.8334430 5.6806746 2.8559486 9.0000000 3.1322229 4.6565537 2.5860295 9.0000000 1.8113276 5.5930631 9.0000000 1.8113276 5.0135736 3.4641720 3.2002926 7.0410323 2.6807108 4.6671980 3.1758910 1.8113276 8.9748604 9.0000000 6.4797197 2.7136598 2.4552026 2.9029077 2.4563981 3.1240521 3.7682701 2.3421037 3.3365201 1.8127166 3.6608046 2.3382907 2.5970233 2.6885600 2.5210727 2.6705106 2.6108196 2.6193076 3.7175610 1.9255070 2.4728212 2.7489433 2.1512892 2.8120397 2.1922782 2.6119180 1.9100574 3.0211841 3.0441943 4.4281996 3.8768076 2.9766706 3.4744453 2.5785289 2.6834464 2.2003505 3.7263916 2.9281851 2.1621765 0.9247500 2.2565519 0.0000010 2.3968192 2.4796633 2.7468666 3.0769721 8.3304727 5.0773628 9.0000000 3.1847891 3.4123114 3.1456216 9.0000000 1.5258167 9.0000000 4.8647871 2.4771234 2.5725348 2.7855383 2.9564722 2.7843747 2.8205877 2.8875263 3.0318777 2.2106989 3.2374858 3.2845587 2.8672744 3.6881918 3.7340187 2.5964048 3.0461899 3.0358147 3.3842374 2.8980907 2.5873284 2.9156285 3.8792924 3.4996326 3.3141093 3.9973380 2.9011460 3.4895922 3.6501030 3.7837180 3.1881157 3.0023783 2.7125902 2.9501677 3.5495551 2.4562050 3.0141529 3.2328355 4.8740523 2.3770307 2.8449944 0.0000010 2.7211122 1.8924230 1.4634534 4.2313518 1.8113276 3.2130160 2.3303463 9.0000000 2.2866515 2.2526053 5.6186616 1.9425340 1.9869481 5.2116272 1.9404405 2.1244865 2.1854487 1.7727236 2.1207129 2.0927062 2.1509926 2.1481326 2.3537463 1.9932272 2.3288445 2.4324084 2.4422319 2.4738697 2.0855080 1.8487197 2.0686837 3.5044611 1.9473421 2.5032285 2.3954862 1.9898525 2.1405461 2.4943012 2.3558084 5.4103047 5.4103047 5.1792919 5.1792919 5.8170310 5.3269613 6.9910164 8.0458350 7.6289302 6.3951948 7.1284941 4.1612977 4.1612977 7.1284941 5.1739513 4.2678280 5.2959094 5.2831616 5.2831616 4.1660522 4.1660522 5.7903838 5.0067293 6.6017237 6.6017237 5.6095196 6.6111820 2.8888326 2.8888326 3.0997593 3.0997593 3.3808722 3.3808722 9.0000000 2.8639915 8.9999986 2.0989831 1.8640665 2.2056958 7.3381290 3.2590995 
HOMSAP063556_KOG0647                                                                                                                                   3.2471029 3.7519707 3.2712871 3.1137768 3.0327057 3.2615235 4.4273011 4.3820741 4.1666121 3.9900261 3.2888188 3.4327511 3.3985322 4.1411400 2.9369057 3.6699236 2.9994367 3.1202414 2.7348192 3.8106582 3.2239627 3.0589749 3.1270349 3.1808854 3.4304889 3.6165011 5.2517741 3.1648689 3.4051010 3.9881500 3.5365169 4.5021420 3.3591364 2.9288043 4.4676594 2.6085770 2.8792333 3.7701619 3.3689385 3.1106683 2.9946588 3.5584608 3.2300437 3.1574530 2.8255070 3.2691837 3.5626789 3.2189698 3.5773376 3.1260454 3.0967572 3.4244172 3.9950683 3.2135403 3.2929490 2.8848384 3.0588894 3.5116342 3.2499224 3.3523694 3.5257378 3.8565033 5.0860138 3.5552959 2.9237290 3.0847842 2.8739856 5.0520403 3.2230140 3.2140748 3.4503900 4.2412175 2.9077307 3.3014103 2.7260970 3.5979267 3.7924838 4.0218749 3.5678406 2.6892465 3.8587148 2.6803307 2.9918998 4.1090490 3.8642491 3.1432224 3.2796218 3.1856177 4.0931476 2.9951558 4.1661564 3.9239373 3.9496738 4.1718286 4.0403758 4.0892595 3.9059374 4.1472487 3.8560323 3.6989888 4.4247082 4.6089939 3.9871353 3.6839157 3.7869735 4.0657410 3.5893876 3.8471213 4.1393963 3.9004850 4.1921396 3.5615677 3.9602230 3.5283756 4.2529742 4.1550853 4.5881540 4.0148562 4.1896485 4.1876008 3.4637704 3.9977429 3.9830347 5.1528590 4.0339113 4.4579783 3.4746506 3.6328026 3.8056551 3.8182985 3.6184490 5.2669145 4.1061773 4.0015022 3.9171528 3.3388754 3.4501822 3.1054201 3.6323685 3.0142779 2.5859447 3.2865525 3.5947027 5.2864347 3.6885771 3.7189711 3.1939033 2.7588517 3.4348804 3.0269103 3.6832371 2.9516314 4.0746083 3.7645155 3.6764248 3.0998323 4.9982892 4.0559936 3.8613917 2.9445407 3.4321288 3.3491941 3.0377878 3.6385423 4.0761978 2.9698260 3.8553577 3.6945529 3.2076949 3.1342124 3.3272587 3.6250996 3.6189865 3.9894828 3.1519018 3.6235208 3.2930205 3.1747383 2.9493919 3.6185000 3.7541096 4.3515916 3.8585667 3.8380052 3.4845589 3.7618810 3.9817388 3.6860163 3.4704511 3.8059616 4.6981050 3.6734591 4.0788468 3.6753997 4.1001040 3.9039708 3.5332454 3.5367130 3.3257276 3.9118021 3.4833695 3.3501125 3.9596971 4.4555654 3.8400081 4.0932608 3.5972207 3.8359491 3.7467629 3.5657575 4.2754390 3.8973459 3.5260809 4.3445451 3.7848958 3.9384857 4.2859058 3.6224335 3.4213129 3.3770149 3.0056096 3.6484829 3.4975135 3.5610814 2.7119826 2.9316476 3.1708723 3.5935545 3.3949671 3.8391170 2.7262877 3.1873346 3.7767509 4.3370687 3.2269340 3.3777995 3.2038541 3.2238552 3.6678437 3.8930846 3.3948905 3.4945276 3.2332394 3.7041374 3.2875416 3.2621276 3.1744859 3.2292003 3.9601233 3.9322211 3.0944782 3.9090302 3.3858557 3.0996326 3.4932854 2.9798721 3.2405737 3.8971685 4.0481993 3.3508142 3.9319630 4.1290175 3.7456132 3.4837286 3.6982043 4.2692505 4.4829299 3.7011645 4.7316251 4.8470174 3.9723880 4.0806590 4.2348143 4.6218940 3.8108977 3.7242498 4.1055206 3.3794089 3.3715680 3.0017135 3.7957311 4.6240257 4.1854514 3.5418228 3.3010289 4.0052842 3.6913287 3.3462281 3.7302175 3.5248376 4.5413848 3.9755464 3.0002546 4.9989451 3.9916415 4.4889693 3.4593000 4.1813583 4.4689965 4.3872787 4.3420867 3.5979250 4.8692900 3.4488787 3.8546828 4.8184851 9.0000000 4.5324062 4.5098923 9.0000000 4.1194135 4.4880717 2.8784339 3.2793449 4.9549854 5.3635584 4.3297337 4.8818589 5.4987988 4.7853353 5.8240489 4.6223002 4.2082251 4.7835428 5.8479996 5.2786574 4.3252193 4.2075293 4.6928794 5.7509592 9.0000000 4.5350502 5.8182522 4.9167694 4.3797818 3.9585098 3.8344665 4.8078794 4.8221499 5.5198530 5.5014013 4.0610607 5.8328399 4.5728955 5.0348824 3.9240161 4.9842613 4.5870926 4.9786666 5.5932504 5.6393458 3.6521590 5.0977999 4.2632514 5.0998927 4.3462604 4.4511344 4.9863293 5.6347023 2.9431102 3.4982591 2.7346777 2.7869299 3.6117057 3.5020406 3.2547585 3.1525300 3.0853193 3.3466018 2.9312816 3.6311825 3.4158848 3.0551736 3.5233270 3.7098134 2.8782419 3.0993403 2.9088066 3.4987236 3.3157006 3.6213813 3.1480193 2.8624936 3.6747656 2.9166571 3.0518176 3.0964455 2.7360548 2.9962391 2.9259459 2.8572174 3.0749189 2.9824342 2.8785136 3.0379225 3.0157978 3.4043450 3.8268036 3.1578337 3.2074380 3.1070567 3.1934109 3.5106848 3.6114217 3.1253621 3.1843004 3.2267053 3.0288863 2.8544909 2.8835584 4.0856394 3.0288863 2.8064077 3.1947315 3.5512683 3.0129593 3.4417235 2.9578578 3.3255630 3.6407196 3.1958130 3.0051027 3.4135277 3.2758790 3.6092863 3.8060798 3.4834943 3.4435175 3.2590852 3.8919471 4.0352946 3.0079746 3.3014911 2.9238106 2.7610241 3.4270254 3.5800847 3.1460322 3.5608318 3.9129809 3.9129809 3.5611122 3.0048916 3.3042848 3.7935828 3.5961842 3.5512965 3.3539290 3.4861266 3.7964491 2.9976863 4.0208546 3.5470458 3.1974551 3.5782288 2.9890584 3.2403313 3.7791566 3.8386642 4.9637386 3.3772176 4.1300920 3.7089194 3.6770801 3.7798702 3.7752847 3.7603468 3.6298764 3.4914259 3.3285440 3.7114444 3.5552936 3.9656519 3.3764533 2.8088996 3.8340912 4.1899195 3.2849798 3.6985158 2.7527792 3.4424369 4.1506162 3.9433216 3.7929363 3.3509864 3.5465803 4.2276367 2.9620988 3.3956777 3.9096129 3.5253152 3.6210687 3.6790508 3.7992019 4.2282520 3.0560806 3.4813951 3.0065305 3.7619495 4.5716470 3.2144521 3.3736768 3.5363928 3.9299229 3.8874013 3.2881565 3.5030679 3.8267121 2.8237836 3.6178902 3.9673531 3.4923190 3.6084647 3.7435717 3.6669469 3.1760893 4.3616209 3.1589442 3.9735963 4.0738271 3.0801693 2.8109130 3.3997704 3.0841620 3.6203349 3.4448841 3.8549949 3.8090852 3.7028495 3.4195492 3.8090852 3.9403399 3.7223077 3.7570361 3.7428819 3.5334764 4.1145852 3.8747051 3.2858255 3.6466214 3.4806680 3.7753943 3.5241351 3.2635765 3.3718267 3.6701643 3.5711731 3.8237336 3.6850743 3.2247768 3.5726654 3.9140102 3.5524414 3.7157952 3.6660851 3.2209432 3.8212798 4.1073660 4.5447725 4.2720612 3.6421819 3.5491392 3.5906176 3.7545920 3.6534330 3.7824352 3.7490589 3.5274772 3.8068835 3.7136493 5.1566107 2.5872101 4.5178905 3.5790466 3.9167292 9.0000000 6.0481577 4.2564997 6.5599125 3.8966561 3.6664863 3.9044584 3.8028614 3.9340201 4.5315275 3.5275302 3.8245630 4.8666837 3.4920022 4.4234257 4.1459635 5.1960195 4.0483874 3.6933063 4.0757245 4.0945770 3.3139158 4.8037034 5.0198607 3.3124225 4.0366286 4.4167030 4.6450178 4.9209856 3.6122350 3.1617150 4.2851863 4.4634552 4.5950118 3.0215672 4.4072766 3.8571844 3.4803524 3.8613124 4.8856355 3.7471102 3.3608196 2.4689115 3.7361148 3.2092693 3.6534186 3.1178816 3.6984563 4.1935970 3.8877127 4.0473023 3.5278377 4.3135033 4.0867776 4.1154261 3.3721204 3.5740794 3.9201065 5.1558086 4.2139740 3.7926686 4.1889385 3.9401447 4.2563404 3.9830666 3.6335531 3.9738334 4.2367837 2.8689538 4.3436640 3.4588583 2.6073049 3.7777049 3.6448805 2.9594892 4.4170164 3.5176366 3.5522821 3.4092564 3.3113908 3.0188641 3.8657955 2.8099593 2.5319924 2.6589141 3.5047599 3.2041888 3.6285910 2.9420660 3.9437880 4.8310259 3.4195467 3.8474318 3.7562543 3.5408194 3.4736483 3.5336802 3.8427867 3.7420296 4.0289585 3.2655415 3.9822222 4.5661439 3.8884109 4.1759200 3.4700839 3.6601383 3.3367410 3.9877898 3.3750579 3.9068055 3.7185910 3.7595962 3.2203591 3.4915866 4.1155160 3.5816396 3.7130469 3.9966710 3.2914393 3.7969831 4.2966661 3.4284083 3.5903166 3.9041252 3.8418346 3.2640782 3.7942061 3.1072891 5.0944656 4.6295494 3.4998844 4.2607461 4.1540729 3.6650150 4.6422422 3.9641106 3.2251613 3.4922412 3.5493565 3.3300803 3.5721777 3.2007322 3.1736757 3.4038918 3.2396431 3.4091146 3.0589741 2.7552342 3.5246483 3.4888786 4.2868201 2.9707677 3.1815803 2.7948146 3.7624101 3.0878414 3.2664391 3.2675284 3.2892666 3.7442941 3.6952639 3.4905205 3.0867105 3.7511617 2.7722991 3.0522911 2.9122137 2.8833733 8.9999982 3.4614746 3.0185272 3.1941513 4.0240472 4.0016050 3.4603230 2.8695241 3.0707949 3.9876527 4.0511980 4.6727027 4.0620651 4.3164120 3.8431263 3.5564751 3.8491872 3.6408312 4.0930580 3.9366044 3.8941989 4.3537489 5.3205777 3.3653217 3.4905467 4.0626148 2.7849039 3.9132427 6.3839515 2.9834298 4.4444056 3.4164182 2.5378322 5.9701536 3.7430323 4.0327234 2.9550300 7.0405093 5.0320101 4.2009665 7.8314867 7.2441277 3.4392965 3.4979423 3.2032771 3.4431315 3.2014103 3.4518619 3.4870772 3.1543769 2.9688398 3.4087556 2.8925421 3.2453521 3.8567169 3.3108177 3.6157408 3.6693195 3.6599549 3.3075306 3.7020892 3.2911714 3.4094437 3.3829973 3.6771704 3.6745021 3.5247872 3.8532956 3.1587126 3.8598353 3.0968033 3.2843045 3.9420865 3.5952507 3.0006246 3.2876543 3.9602400 2.9572928 3.2982661 3.0196806 3.4408651 3.4547545 3.4341066 3.6099111 3.4267099 3.5636943 3.4261837 3.7955020 3.4364710 3.4676507 5.4438333 2.6727485 3.4864313 3.1255389 3.7529520 6.3085697 2.8519491 4.4819647 2.9954838 3.2992377 3.8096407 5.2454733 2.8949722 3.6036431 3.2214927 3.0562824 4.7903713 3.3774469 2.8792355 3.0479954 3.8973286 3.1084679 3.1618834 2.9449992 2.8333142 4.0407329 3.8671175 3.6643893 5.8381134 3.0927667 3.2010974 3.3298934 3.1487914 3.2639478 3.3987166 3.5843554 2.8566273 2.5413866 3.6419328 3.1373741 4.1420986 3.6743344 3.8099196 3.3743929 3.9381746 3.9254025 4.0735100 3.3962813 3.9714012 3.4556047 3.3542045 4.0060967 3.8578526 3.3354186 4.8068329 3.7092434 4.3368867 4.3394871 4.1006822 3.5312979 2.6991797 4.2280538 3.5132993 3.7613797 3.7335226 3.3044258 3.4173258 4.5076729 4.0320053 3.9794438 3.3140114 3.3466139 3.5560386 3.2850948 3.9073446 3.4106927 4.4619749 4.9029689 4.0809334 3.5700883 3.2611085 3.7217941 3.3754569 3.4269737 3.4447028 3.3681499 4.3788082 0.5775411 3.8326569 4.0759509 2.8770112 3.1068172 3.8617831 3.2014948 2.9837537 3.0999864 3.7939488 4.1529867 4.2614771 4.9013632 3.2547894 2.8614112 2.5049932 4.1934823 3.7018962 3.3431197 3.4642485 3.0473904 3.2538790 3.0998710 3.4178299 4.1412298 3.0763826 4.0419903 4.4229358 2.5248444 3.1369558 3.4405709 4.9447862 3.7331985 3.7851887 4.8888503 3.0382521 4.2296190 3.5093441 3.3713335 3.6874925 3.4847063 3.7815370 3.0214828 3.5816819 3.6937084 4.3036427 2.8278358 3.7249002 2.2313838 2.3815077 2.7641465 2.6453180 2.6603589 2.7163184 3.1794740 2.6021303 2.8291860 2.8968490 2.6181945 3.3663420 3.4790227 3.4899053 2.7048649 2.4189538 3.1365105 3.2078897 3.0635694 3.1069266 3.4944539 3.5048723 3.0027847 2.9725781 3.2434287 2.7593389 2.5346264 3.0024927 2.4519444 2.3569933 2.7934157 2.9176047 2.4749438 3.4628565 3.3809344 3.4018188 2.9338593 4.0858277 3.1262837 3.3772936 3.8175962 3.8545724 3.9351703 3.3033598 3.7331617 3.6394969 2.9887350 3.1121231 3.5509591 3.4138108 4.1078253 3.0242807 3.0207566 3.6522985 3.6705376 3.5573378 2.9464559 3.2437599 3.5877725 3.1803620 2.8295249 3.3105214 2.8512570 3.1013144 4.2684775 2.3000691 3.4930509 4.2342045 2.9435898 3.6717867 3.0896043 3.8997677 2.9975267 3.7274421 2.8547075 3.2050334 3.7001808 3.0930547 5.0521625 3.4973969 3.8170292 4.5176894 4.1284778 3.3591121 3.1894570 3.3064365 2.8699276 2.7007133 2.9408746 2.9472284 3.2608015 2.9325681 2.5448727 3.4805779 2.7472799 2.6907091 2.9892351 2.9668773 2.7358908 2.8015279 3.1587024 2.9154196 3.1932319 3.2930600 3.4731472 2.7700668 3.1586696 2.9379681 2.6274718 2.5463728 3.0548780 3.6323779 2.6655380 2.4605472 2.9600565 3.7810304 2.8809657 3.0612803 3.2959729 2.9230756 2.9293038 3.2335767 2.9504300 5.0567995 3.3125803 3.3326890 2.7193119 2.8798568 2.7773087 2.8193177 2.6547200 2.9860776 2.7820440 2.7515797 2.7208355 2.9322973 2.7317691 2.9217541 2.9732499 2.8260171 2.7598593 3.2446474 3.0264743 2.9533529 3.3071316 3.8986786 3.1660279 3.6338303 2.8533262 2.3872960 2.6797279 2.6456753 2.8223223 2.7685437 3.0232674 3.0620178 2.7103987 4.6401503 3.1376954 2.7138584 4.4046762 3.6845141 3.4906959 2.9148652 3.2665171 4.7388709 3.1877045 3.1633762 4.2083497 3.4796182 3.0067182 3.1148323 2.9258577 3.7107025 3.0785378 2.6110167 2.3052148 2.9082658 2.4983761 2.9332697 2.2482185 2.6541008 4.6473724 6.7292333 2.8639082 3.5850887 3.6763956 3.9022011 2.7308891 2.9167609 2.4759825 2.2178949 3.1801336 2.2333964 3.1690889 2.6872065 3.3211282 3.1056819 2.5920343 2.8648171 3.7144193 2.8441621 2.9497714 7.5028566 3.3540780 3.3884579 3.4664611 2.8091398 2.3819890 3.0203792 3.0154892 2.6404183 2.6700398 2.9135036 3.1196122 2.7827438 2.9560710 4.6387448 3.3035234 3.9227904 3.6470710 3.9134224 3.1183187 4.1322611 2.9840337 4.0360000 5.5344752 4.5048111 4.3494986 3.1358077 3.6076632 3.1029881 3.5167118 3.6256175 2.4305841 3.4206784 3.3842343 2.9406883 4.5114328 3.5227731 5.3951850 3.4923676 5.5044629 8.9999990 4.6421614 3.7367263 9.0000000 3.8122819 4.2389431 4.3637016 2.7551805 4.3013371 3.7131522 4.4296643 5.2805619 3.4343452 5.9338250 2.9283378 3.8704744 3.5553150 3.2059791 4.2454100 3.7614452 4.1449987 3.7867048 3.3117483 2.7415316 3.1082737 3.5661740 3.9661225 3.5644806 4.1036089 3.2842557 3.4983383 3.0753728 3.9503707 3.7072346 3.5557696 3.3395785 3.2111527 4.6939697 3.3735879 3.3124804 3.8338097 4.3352029 2.9391600 4.1756706 3.9252811 3.2963391 4.3126534 4.2796230 3.4401953 3.4527217 3.4333693 6.1368122 3.0276814 4.2317831 3.8509105 3.1583423 4.4946309 3.5405179 3.4678181 4.0709819 4.1838967 3.9969363 5.8629706 4.0735047 4.2610560 5.9138065 4.9474602 3.3672427 4.9169186 5.6818581 4.5492353 5.7577218 4.9811561 4.9129456 7.0775939 4.5883457 5.5614920 4.9304555 5.1537719 6.0450344 8.9999987 4.9067571 9.0000000 5.4161014 5.5154925 6.1921605 6.1922507 8.2167726 4.8405018 7.9235675 2.1018523 2.4367140 2.8844820 2.3567404 2.1961509 2.0509650 2.3933511 2.0378319 1.9881204 2.3913801 2.2616380 2.1329131 1.9678831 2.1743224 2.7035157 2.2234072 2.7048995 1.9450494 2.3766448 2.3390906 3.0284462 2.7787779 2.5434147 2.7227957 2.7960846 2.4851202 3.2131086 2.1579342 2.3915295 2.9462328 3.0285522 2.7810469 3.1620544 2.0410514 2.3338484 2.3493575 3.6426330 2.7284291 2.8811618 2.2813567 1.8525982 2.4895180 1.9072820 2.6574177 2.4679698 2.6479413 2.6134046 2.8521878 3.4782207 2.6037629 2.8408723 2.4905175 3.1012446 3.4311181 2.6550709 3.1545607 2.7963704 2.5974127 2.8091532 3.1375789 3.4819246 2.9583819 5.7026124 3.1708886 2.6305786 4.1975965 3.0996616 2.8297445 3.5291268 2.5608150 5.0133783 1.8552284 0.0000000 3.2451510 2.5940194 2.6861351 2.7430922 2.7560881 3.3268554 3.3941955 3.4623638 5.0958631 3.5683977 2.8252275 3.2637476 3.7321380 2.7837110 3.3694763 3.0581513 4.3870511 3.9583909 4.2634909 4.3296470 3.4362294 4.0132506 3.8177497 4.1662755 4.5938845 3.5780175 4.5431731 4.0780611 4.0915345 4.0106032 4.0429416 4.1970664 4.3348426 3.8670995 3.2105449 4.5861641 5.6896599 4.0192750 4.8567106 4.3975085 4.4505011 3.8355142 4.7915817 4.0090610 4.3364068 4.4787513 4.9271652 4.7264754 4.1781200 4.8108890 4.4641862 4.1094899 4.0554099 4.9565400 4.7304293 7.1742785 4.0313406 4.6849120 5.2657671 3.1670768 4.2872453 4.3764686 5.1938187 3.5047862 3.7490990 3.5505813 4.4629944 3.2969633 4.0487251 4.9152034 5.6930354 5.0505542 4.1808436 4.9238667 2.7752350 3.9680553 3.8782607 5.7221448 4.7309812 4.0150432 4.3388404 5.8585943 3.8342939 5.4778082 4.5220080 4.4453570 4.6540072 3.7732250 3.4534331 4.8870279 5.9698858 4.4415691 4.6014006 5.1289321 4.8029868 4.2489928 3.3875938 6.8045013 5.2355622 5.5560356 5.3435654 3.7009210 3.3988580 3.1108025 3.5284259 3.3050573 3.5502426 2.9255063 3.1099213 2.8932251 2.6798025 2.8016626 3.1175101 2.9216853 3.3284705 3.7709265 3.0996724 2.6184943 2.7591235 3.3928581 2.8872589 2.9868929 3.0527973 2.9892979 2.8914793 3.1163127 2.9931555 2.9028200 2.8164437 3.2466472 3.7465241 3.0974066 3.5460432 3.0245990 2.7542161 3.5149836 2.9851423 2.7067939 2.3203077 3.1504620 3.8432999 2.9818587 3.2630066 3.9923516 3.4865144 3.1149882 3.4883035 3.4282683 6.4597190 3.8398003 2.2900820 3.0557924 3.7152523 3.6460565 2.7961063 3.5953950 3.2187191 4.7682913 3.0822248 3.6580983 3.4913180 2.8160482 2.8477767 7.0910685 3.1883887 3.3123438 2.6048792 3.2643651 3.2830797 2.7325226 3.0769352 2.8646211 3.6489484 3.1968843 3.4986386 8.9999983 9.0000000 2.3825268 2.9800509 3.5259176 3.9449641 3.2636514 2.4205737 2.8196649 3.1753078 2.3247976 2.5749500 2.1809632 2.6196266 2.7183413 2.7283651 3.0982129 2.8597372 2.6737328 2.9005721 2.8983018 2.7858150 2.3328763 2.1808107 2.4572286 2.6229580 2.9710264 3.8932815 2.8513431 2.8998422 2.8000229 2.4300180 3.2187632 3.1118194 2.3478855 2.9825513 2.7915088 2.9994456 3.2022012 3.2868105 2.5948585 3.3257076 2.0265428 3.0953332 2.1162082 2.7357665 3.5277586 2.0675729 3.3407768 2.6117090 3.2665796 2.2684753 2.6236471 2.8512716 5.1096759 2.9353399 3.8714397 3.8097054 2.1180023 4.3234106 3.5122876 3.7623159 3.6654390 3.9250057 3.5426673 4.0964639 3.9658994 4.9350359 4.1324666 4.1856623 4.4543903 5.3045704 4.7656087 3.7481498 4.4974573 4.2339825 4.8940881 5.9243142 4.1628790 4.9781088 3.6771926 4.3625556 4.6724150 4.1969827 4.2068802 3.8169504 3.9129424 4.1653517 5.6908565 4.4875477 3.3872767 4.2462040 4.8943315 3.5516743 4.8060478 5.5909596 5.1395446 5.1318876 5.5580513 5.3013617 3.5554328 6.9128017 4.8611601 4.7038650 4.4286435 5.6662356 4.7917112 5.5016890 3.5836179 4.6661340 4.2074703 3.8869739 5.6461128 4.7471667 4.6485649 4.2911305 4.5987895 5.3387701 3.1116745 4.4230031 3.6810113 3.8808952 4.4799277 4.1167225 3.6486140 4.4247909 3.3586462 3.9703572 4.5527148 3.9244988 3.8408611 3.7131887 3.7923050 3.9096168 4.1993859 4.6124556 3.3088162 3.7355357 3.9727336 3.4118135 3.6702587 3.3132147 3.6217902 3.6781543 3.6779587 4.6027704 4.0558156 3.7902573 3.6177042 4.2031001 4.2648843 3.4397439 3.4781789 3.7568466 3.0333659 4.8770616 3.4603638 4.0413951 3.4636462 3.4728279 3.2905285 3.3379887 3.6854591 3.5782741 3.5248124 4.0011165 3.5532815 3.2847165 3.5612348 2.9337289 3.7438895 3.2473482 3.7153209 2.8894809 4.0623787 3.5374406 3.9140928 3.2265773 3.5480013 3.6112470 3.4675750 3.1598113 3.7646008 4.8100884 3.6593440 3.0808719 2.8134968 3.6795808 3.6237761 4.2165344 3.9351409 3.4160242 4.0722391 4.2959582 2.9385634 4.0011361 3.3527643 4.2102037 3.6208558 3.1792662 3.2617405 3.1743487 4.4326814 3.9031467 4.8168706 5.2111578 4.4384986 3.0259112 4.4198466 4.3694361 4.5090574 3.2479824 2.8183483 3.3883705 4.3684760 3.4017333 5.7688475 9.0000000 3.3290153 4.0943980 2.0000599 4.5686095 2.3356387 4.5285147 3.7459969 2.8372857 3.4132112 4.3366901 5.6787114 2.7269091 5.5040931 5.7123193 3.4893881 3.8801743 6.6607462 3.2982722 3.5366297 2.2098627 5.3290825 6.4691548 4.5322126 4.3244642 3.6955706 4.6032322 3.3704547 4.0966969 3.2239306 4.9104947 3.8362709 7.4025334 3.1454130 3.2375750 2.9188596 3.2770190 3.2192752 2.7676373 3.1116858 2.9933693 3.0125117 2.8869993 3.0961283 2.7948763 3.3287285 3.5692238 3.0340240 2.3896008 2.5215532 3.1561129 3.3991403 3.5216694 3.0752787 2.9434101 3.2851613 2.8095045 2.7440348 3.3590226 3.0134803 3.1033378 3.1182663 3.0356810 3.1021932 2.7619545 3.4716628 3.2049581 3.1336520 2.7918668 2.9312146 3.4214766 5.0989518 3.2473648 3.6428698 5.8319742 5.1686227 6.0807389 4.7893311 5.0659653 5.0970072 3.6591021 5.4779588 2.9608452 4.7468685 4.8705106 5.2671195 5.5453829 5.5580749 6.1522296 4.9458922 5.4249061 4.5940474 2.5665157 5.7225982 5.4870475 5.7566903 6.2236980 5.4960599 6.2608065 5.1408095 5.0127278 5.2968536 3.8531844 4.0344468 5.6502418 2.3151625 6.2220178 3.7971666 3.5043381 5.8900884 6.4488976 5.5698302 6.1414479 3.3221230 5.4302878 8.0102768 2.9869205 3.0174189 6.6240536 4.1482094 4.0119358 4.4763709 3.8639391 3.9894560 4.3805462 4.2016334 3.7021136 3.8249613 3.5314014 3.7660099 3.5550753 3.9902098 4.0648410 3.9535538 4.3535028 3.3045976 3.8095676 4.0978398 3.9659512 3.8129338 3.9517801 4.3784025 4.2199441 4.3528277 4.3296094 4.2076925 4.1168058 3.4589720 4.3689265 3.9852636 4.3465049 4.1292375 3.9665314 3.9608711 4.1263085 3.7703265 4.6554242 3.1229840 4.7416904 3.5651156 2.9773548 3.6275282 3.8086120 4.6240342 4.7631987 5.1103594 5.0296118 4.2328632 5.0214709 3.9319281 9.0000000 9.0000000 4.3974043 1.7425113 5.6332003 3.5479773 3.6592882 3.0925370 3.8131395 3.8173377 3.8110867 4.1663509 3.2642414 3.9445193 3.7724228 4.2655812 3.6870560 3.6455960 3.6665203 3.6068632 3.4737336 4.4500561 3.9797118 3.6812411 4.2353447 4.3250340 3.5575104 4.6661589 3.8329519 3.4135319 3.7023730 3.2834470 3.7883521 4.0544545 4.0882759 3.7496165 4.1347068 3.4171323 3.7710566 3.5666636 2.8090851 4.3165847 3.6202619 3.8880683 3.4514732 4.1004667 3.7731421 3.4176099 3.7711497 4.2562782 4.6083849 3.0736997 3.9839961 4.8377727 4.0465061 3.8323977 3.4817310 4.9733766 3.7138633 3.0594731 3.7658865 5.0811388 4.3224729 5.0927661 3.2929849 4.4495266 3.7770213 4.0555082 3.9367914 3.2130977 3.6105348 3.7675267 3.8273043 3.8376395 3.7547091 3.8649869 3.0697742 3.3057812 4.5812879 3.8461759 3.3671532 3.5039866 4.8695408 3.2148112 3.4584284 3.4853022 3.5670826 3.8465370 3.5791874 3.6835967 3.5851062 3.7387732 3.6795930 3.4546296 4.1684764 4.3112724 3.7119930 3.6991280 3.5634399 3.7411230 2.8128177 3.3710034 3.9683419 4.4103094 3.0697895 3.7643734 3.8642681 4.2255523 3.3324321 4.0739560 3.7893523 3.2864841 3.8567685 3.9698439 7.3656910 2.9037571 5.0424786 3.2901319 2.8895127 6.0595165 3.5482781 3.3344009 4.7572247 3.5775435 3.7983758 3.1671580 4.7751601 3.2022998 3.1476531 5.3076457 5.9080131 5.2546832 3.3246787 4.0844842 4.8269858 5.7058456 4.5079879 5.3489511 4.5713933 4.5541685 5.2309342 5.9376598 6.1874502 6.8757488 5.4773521 2.2379754 3.5386324 5.0962307 5.4461864 8.9999985 3.8184176 7.8525718 6.4176787 6.6739189 4.7958357 6.2295891 2.5208967 7.0301024 4.9418716 5.8579929 4.5647330 7.0303961 8.1277896 8.9361566 4.7734297 8.1549672 9.0000000 4.8538491 7.6665587 5.0638575 8.6157637 2.6268954 2.7148602 3.0658351 2.8050103 2.5725758 2.3647970 3.1485943 3.2261978 3.0617700 2.6375043 3.3855223 2.9971508 3.3390194 2.7555820 3.2138739 2.2100305 2.7882455 3.0301847 3.0001779 3.3426262 2.8471246 2.8984371 2.8899589 2.9793320 2.8751412 3.3027568 3.4496957 2.5818184 2.5251541 3.1135847 3.3894784 3.5211181 3.2705869 2.4883241 2.4127098 2.9638454 3.2596330 3.7592846 2.1196062 3.6371464 9.0000000 3.3743912 3.3210012 3.0394798 2.5816377 2.2590087 2.8934649 4.5791927 1.7182023 2.9856638 3.4049575 2.7015243 9.0000000 9.0000000 2.8325828 3.0075785 3.2176981 3.0993066 3.1556619 2.5454838 2.4122308 3.2354942 3.1895628 3.3799515 3.1890704 2.9992428 2.6711467 3.2346313 3.2443278 2.9676897 3.4480656 2.2745334 3.2156784 3.5572583 2.7613967 2.6968845 3.3348879 3.6351545 3.3282444 3.9266650 3.1529901 3.4366105 3.5989684 3.7013013 3.3934506 2.8395351 3.6677280 3.2625466 3.3606320 3.0946331 3.2455100 3.7256250 3.3258175 2.6956551 4.2002773 2.5527939 2.5390801 3.1764200 6.8481321 3.9676367 3.4285398 4.3488552 2.9516157 9.0000000 8.9999985 3.7833589 3.5421773 3.8590733 3.7144874 5.9119252 3.2175254 3.1715463 3.4817654 3.5191896 3.0561000 3.2591950 3.5341950 3.3835446 3.3187562 3.1102531 3.5079489 3.5491731 3.7820094 3.7584093 3.1996780 3.3714557 3.0882050 5.1459592 2.8888257 3.3245586 3.6658379 3.7491927 3.7026595 3.8585950 3.2443808 3.6150315 3.6150315 3.5339282 3.5339282 3.5339282 3.4636352 4.3459421 3.6077862 3.6790119 4.0819002 4.8359259 4.1839532 4.1839532 4.8328189 4.4541825 4.2929269 4.0424267 3.6721834 3.6721834 3.2939706 3.2939706 3.6130993 4.1918909 4.5781817 4.5781817 3.8540256 4.2388988 3.7488981 3.7488981 3.0234562 3.0234562 3.2956923 3.2956923 5.5117960 3.2145105 2.6864665 4.1950037 3.8310665 2.6542916 4.1110332 4.3641978 
DIPROT005244_KOG0647                                                                                                                                   3.6932009 3.9861388 3.7769304 3.4205408 3.8492517 3.2096873 4.4856719 4.0053325 3.0557147 3.9832967 3.3520059 4.2085469 2.9832333 4.1363027 4.1453260 3.1744035 3.8930327 3.3598489 3.7081305 3.6330629 3.7708803 3.4181442 4.9899702 3.3111893 4.0070727 3.8530691 3.2684257 4.1705749 3.2366202 4.6845307 3.2292515 2.8857844 2.6418326 3.2313187 3.6729532 3.4147599 3.9919745 3.6463555 2.3791847 3.4738771 3.5191528 3.2358937 3.8833725 3.7050467 2.6178885 3.1055989 2.5986727 3.4586668 2.9576530 2.7875201 2.9029584 3.5588704 4.1387791 2.9733590 3.0570638 3.4805804 3.4395458 3.6167529 3.4568131 3.3205820 4.7825740 3.1874060 5.6906485 3.3193615 3.2474810 3.2612882 2.8108451 4.4220154 3.0409738 2.9513118 4.0937665 3.5837910 3.4854167 3.9638929 3.7765358 3.4355421 3.3180127 2.9547797 3.6720078 2.7577183 3.0734859 3.1407547 3.5464292 2.9122745 3.2331885 4.0179936 3.3210137 4.0297094 4.2816731 2.7747240 3.6184308 3.4306005 3.5552453 3.5397871 3.3559612 3.4813640 3.7842089 3.4191155 3.6647218 3.5889116 3.4453726 3.3632461 3.5656358 3.3174233 3.1522258 3.2228242 3.7086883 3.9204134 3.4593680 3.6721796 3.0363666 3.1850072 3.1100082 3.6857198 3.5986097 3.4960120 3.2693577 3.1204242 3.3546972 3.2126607 3.4868479 3.1971613 3.6136008 3.4037219 3.6743816 3.6286279 3.8178736 2.7828054 3.7723028 3.4943517 3.1334594 2.5052472 4.6047296 3.2009262 3.4040919 3.8513642 2.6162730 3.0233105 3.6833976 2.7110312 3.1146711 3.2392113 3.1723256 3.5327247 2.9179532 4.1515627 3.5883198 3.6266911 2.6674980 3.3615881 2.9036559 3.4569341 3.6398270 3.0736641 2.8899638 3.0042143 3.1408498 2.9491859 3.2984033 3.2594447 3.0438120 2.8398120 3.1887890 3.9715139 3.1721159 3.4365077 2.7396770 3.3977478 3.5483298 3.3572493 2.7580263 4.0334109 2.6683142 3.1326033 3.6531507 3.6001645 3.2614430 3.3655551 2.9540969 3.4485574 3.6268201 3.0402786 3.3478060 3.6284062 3.2081631 3.0674472 3.1353988 3.0306944 2.9687570 3.0740596 3.1020930 2.6842839 2.9065687 2.7546307 2.8287763 3.0844939 3.3874983 3.3445814 2.8196989 3.2357997 2.8807498 2.8266905 3.1462885 3.6027090 3.0315079 3.0642594 2.6068112 3.2749401 3.1389880 3.5951115 3.4961855 4.6596405 3.7147718 3.6072419 2.9866454 3.6548961 3.5230002 3.6086867 3.2249187 3.4206045 2.9428772 3.3489503 3.3514327 3.1292683 3.4164584 3.2207641 3.6942655 3.5351312 4.1153139 2.8425592 2.6571969 4.1577841 3.2997008 3.5238034 3.4892928 4.1871745 3.1109252 3.9681630 3.8393294 3.2267128 3.3559657 4.2345532 3.3132911 3.6163650 3.5861151 4.2726649 4.0166111 3.9403169 3.0704399 4.1684632 3.7549273 3.1691718 3.1446522 3.6726381 2.9686625 4.0117959 3.9228370 3.4128335 4.2935435 4.2781812 3.1899807 3.3466001 3.7460576 4.2453318 3.3193044 3.6447569 3.2855336 3.1285959 2.8570005 3.5809592 3.5886131 3.2398389 3.2225538 3.4240350 3.2203997 3.7851310 3.5899796 3.4031377 3.4858314 3.3572167 3.0912517 3.8908250 2.9098043 3.3111462 3.8804572 5.3402355 3.4965694 3.2996995 3.3939905 3.6338169 3.5330392 3.2980399 3.3056564 3.4047717 4.6326686 3.6654122 3.4846366 5.0850780 4.1606817 3.0463847 3.3506354 3.0790245 3.6833369 4.6326202 4.4240506 5.7994912 0.0000010 4.2210591 2.4992437 0.0000010 3.7791823 5.1843712 3.6322934 3.6873915 3.7870749 4.5459858 4.4134093 4.6606456 3.3323944 5.1980779 4.8749754 5.9043527 4.5684649 4.6040778 5.1516150 5.5940761 5.2181932 3.5744971 5.2769016 5.3619487 1.5260176 5.3642506 5.1864813 5.1032589 5.7394279 4.1064425 4.1256621 5.7906934 5.2381026 4.6365789 5.7824431 4.7632915 5.4271522 4.6475782 5.4571378 4.0753961 3.9013311 4.6227643 4.9096792 5.5678995 4.5307848 3.6989865 5.6153926 3.3530617 5.0311012 4.0151383 5.5579315 5.0121731 5.4400395 2.9794605 3.2476956 2.8509795 2.8553192 3.3115900 3.0534251 4.1511608 3.1105115 3.2665547 3.0782557 3.1021156 3.2498594 3.2200560 3.2927844 3.3184573 3.8852636 3.0780293 3.0194904 2.5382100 3.0669760 3.1263971 3.2327796 3.0442187 2.9722886 3.4072653 3.0128513 2.7228484 2.9053665 2.7531289 2.4752391 3.4162030 3.0448093 3.2645406 2.9911669 3.3355634 3.3204094 3.1030358 3.1357185 3.4300524 3.1468153 3.5931834 3.1886397 3.3684980 3.2727861 3.4310748 2.9524007 2.9861926 3.7188195 3.6376973 2.9818171 3.5256264 3.3347200 3.7380606 3.0460741 3.2563263 3.6247828 3.1915409 3.1807042 3.1112821 3.1334360 4.3702875 3.8206213 3.2676538 3.5287107 2.9213263 2.7636408 3.9355933 3.2350229 4.4184239 2.8997753 3.3781115 4.0610782 3.2179133 3.4953849 3.6490304 3.7857893 3.4393875 3.2964669 2.9269567 3.7324732 3.2130045 3.3354932 3.6520210 3.1858631 3.1449917 3.5900273 2.9761465 2.5192081 3.8152133 2.9459962 2.9731849 3.0448682 3.4850564 3.6363282 3.3450936 3.1734544 3.7024759 3.1077429 3.5761830 3.3600885 3.9416278 2.9948652 3.4197085 3.5122408 3.8653492 3.2001745 3.3198446 2.8282765 3.0154276 4.2064646 2.9847940 3.1873585 3.3685206 4.4227614 3.0697593 2.7558125 3.2611293 4.0683500 3.8152229 3.2411113 3.4473119 3.9756692 3.1355193 3.9356026 3.4750091 3.0913497 3.5909752 3.0737202 3.7195920 3.8000131 3.2567135 3.3961164 3.4276142 3.8108350 3.0967940 4.2235741 3.3310102 3.7484536 2.8771630 3.9828558 3.0936610 2.5730230 2.8826285 3.1393953 3.0290662 3.0452496 2.6836784 3.2736993 2.8563071 2.8128706 3.3065171 3.7875329 3.3070891 3.4447197 3.1830323 2.7390099 4.1991204 4.1125106 3.0560162 3.4659785 4.1447074 2.6690065 3.2111244 2.6940399 2.9503091 4.5776160 3.0332815 3.7194179 3.3323240 4.1125954 2.9865534 3.3323240 3.4046061 3.3498395 3.5173449 3.1945856 3.1579255 3.3215346 3.5453545 3.3274821 3.4206515 3.3274030 3.5099238 3.0394533 3.4078516 3.2971838 3.6130903 3.0305073 3.1628036 3.0693365 3.5487120 3.7739562 2.8024444 3.5542209 3.4957541 3.1031981 3.4140747 3.5329664 3.2562676 3.7959554 2.9143534 3.6741873 3.0296008 3.2365538 3.5396632 3.3526410 2.8818822 3.0138076 3.1931653 2.5871906 2.8065757 6.0012593 3.6186157 3.1289819 3.0113519 3.1807147 2.1180839 2.5153362 4.4569128 4.5098723 3.3294207 3.4718643 3.2712876 3.0306983 2.5659636 4.4958133 2.8229211 3.3119377 3.4245458 3.6174841 3.1387588 3.2097571 3.0465217 3.8926788 2.7729313 2.6762485 3.0442604 2.9118104 3.2521650 3.9536978 2.7064471 2.5376019 2.2308473 2.8671240 3.0816079 3.3027870 2.7022570 3.3826691 3.6632791 2.8877176 3.2872737 3.8465207 3.7371285 3.9219196 2.4172439 3.7610802 3.0989176 3.3393577 3.0039050 3.5214832 2.9342894 3.6753350 3.2477658 3.0518079 3.6218547 3.2049094 3.2007394 2.9977792 2.8355678 4.2071824 3.6159880 2.9442305 3.4756793 4.2128565 3.1816008 3.2904967 3.3225556 3.3481067 2.9745820 2.9422061 3.8456052 2.8990841 3.5232591 2.9548620 4.0872934 3.2160898 2.6356282 4.0883514 4.0406829 3.2967655 3.8563539 3.0921173 3.3267703 4.4817248 3.2106118 3.1226054 3.7492469 3.6148523 4.6280034 3.9192246 4.7583109 2.8339838 2.5521357 3.6376003 4.4633755 3.4604054 4.2753965 3.3394468 3.7852498 3.0681431 3.7596770 3.4547734 3.7347835 3.1867624 3.2155070 3.0574199 4.5598813 3.1740590 3.4397856 3.9160125 3.2781069 2.6524481 4.0169262 3.5863336 3.3507849 3.4524296 3.3752669 3.6914654 3.0761999 3.3859733 3.1674391 3.6929282 3.6904208 4.5472230 2.8100835 4.0818344 4.1619917 3.1916598 3.3284477 3.2513528 3.9866851 3.3549069 3.8132868 3.4079897 2.9955615 3.5691670 3.5738729 3.6490640 3.3789173 3.9666424 3.7754404 3.2372785 4.3596768 3.2677336 3.1538205 2.6556332 3.1774144 2.9350380 2.8917403 3.0778894 3.0332752 3.4564186 4.3616011 3.4267534 3.3419662 2.9967124 3.0019327 3.4119957 2.9383175 3.3960157 2.9858005 3.4602191 3.4540630 3.0536896 2.8277796 3.7846682 3.6514011 3.0336370 2.9863366 3.2718749 3.1052078 3.2318731 3.3217481 3.0149427 2.9439979 1.9546963 4.1320126 3.4818725 2.7818419 3.1513276 4.3480407 2.8871433 3.2741429 2.5444095 3.2312530 3.4735581 3.7587833 2.8714825 3.5893086 3.2686883 3.2444897 2.8784346 3.1076234 3.3538085 3.4519597 3.6542054 3.0714853 4.2673159 3.4234403 3.5415328 2.7464363 3.2860603 4.3908578 3.0513002 2.8065461 2.8433329 4.6848657 3.1640938 4.4065153 5.6791310 3.8385139 5.0866957 4.8910396 2.8024776 3.2291730 5.1857931 4.1215521 3.5704009 3.3138192 3.0317053 2.8932060 3.8567687 3.6789332 3.2754818 3.5570611 3.4043206 3.7472580 3.6307774 3.2470105 3.2826363 3.2408159 3.7609610 3.2544730 4.0639362 3.5264115 3.1970653 3.2144669 3.4799008 4.2806786 3.2875938 3.0459017 3.2718688 3.3835569 4.0140257 3.2954047 3.0339330 2.9654726 2.7669323 4.1069328 3.6720229 3.6923717 3.2328953 3.5827649 3.2858130 2.8871055 3.2068780 3.7829888 3.7603740 3.4225219 2.9144647 2.9076905 3.4353901 3.7844880 3.4301065 3.5199957 6.6334169 2.9626622 2.7316027 3.0988963 4.1537182 6.2124239 3.1244560 4.2237152 3.0455278 3.2613663 3.5627021 5.5193395 2.9580949 4.0820967 3.7205957 3.1363964 4.1827693 4.7949568 2.8131712 2.6859852 3.1104274 3.0098416 2.8455005 4.4490990 2.8338449 3.5827841 3.0878684 2.1889075 3.4248362 3.1313585 3.1142410 2.9493771 2.7296359 3.5309876 3.9186245 3.3569776 2.4667540 2.7821534 3.4168158 2.8921584 3.8464025 3.3570722 2.9817318 3.9077194 4.1014880 3.2702262 3.9280655 2.7275457 2.6775780 3.0405874 3.4189030 3.8095064 3.4597710 2.9860453 4.1329325 3.4173619 2.7960184 3.2161683 3.8877785 2.6915419 3.4334710 3.8151864 2.9710249 2.9347458 3.2928238 3.2496131 3.1123493 3.6449005 3.3233670 3.2627641 3.4351678 3.2727790 2.7276391 3.5624898 3.8581504 3.3342534 2.8938228 3.9718310 2.4085429 2.9839249 3.1102429 4.1351983 3.1921504 2.8386408 3.1203787 2.8606604 2.4438664 9.0000000 3.9448873 2.7106106 2.7751911 3.8031596 3.0951392 3.4158658 3.1739175 3.4636741 3.1676273 2.8607701 4.1655336 3.0255759 4.0792292 2.7649903 2.4321715 4.3390588 2.5332512 2.6020606 2.9634040 2.5239591 2.8193723 2.7272405 3.1049430 3.7891944 3.1671268 2.9354792 3.5453015 2.8033552 3.0563101 3.3296757 4.7477772 3.2412727 3.1495528 3.3794649 3.3677980 3.6100243 4.1565825 4.3811765 4.4378963 3.3651624 3.3188043 3.8920385 3.2789736 3.1497376 3.5479236 4.2538393 3.0036746 2.7765306 2.8112014 2.7740561 3.3293045 3.4547503 3.0317000 3.2722431 2.7592936 2.9450367 2.7593842 3.4298655 3.5511414 3.2778094 2.6995892 2.8544930 3.5356749 2.6775494 3.4806094 3.0104658 3.7229141 2.9984417 3.4680707 3.1991287 2.7723538 3.8456009 3.6678772 3.0963481 2.7662524 2.9179581 3.0957531 2.6797577 4.6315144 2.4008415 4.2038333 3.3948103 3.6815085 3.5190774 3.8216576 3.7338342 3.1928926 2.7066639 4.2062683 2.5888853 2.6718385 3.1659436 2.7893326 3.4246656 2.8638778 2.5620859 3.3962591 3.9722145 3.0424683 2.9245831 3.0756778 2.3762323 3.8988466 3.7279986 3.1132472 2.8740638 2.7603634 3.5174199 3.3511812 2.5255951 2.9829762 3.4620751 2.7300480 2.7648847 3.5031303 3.2548669 2.7411793 3.2233002 2.7428082 2.8686192 3.2979637 3.1931460 3.0230208 3.1183755 3.8688955 3.8195003 3.6295349 3.2788702 4.3475765 3.9078075 3.8123140 3.6662294 2.8389142 3.6355634 3.9021455 3.5885256 3.9160321 4.1286920 3.7765684 3.9100569 3.6488415 3.6561344 4.3559714 3.9836517 3.4315135 3.4996186 4.4653855 4.1107360 3.5731507 4.0243449 3.5369951 3.8559681 3.1523087 4.0984100 3.6310813 3.9097537 3.1782268 3.2879218 3.1487051 3.8265344 4.0840771 3.1688955 4.0494497 3.8914684 3.3759538 3.7226996 3.0520360 3.4472869 3.7698320 4.1522586 6.1771009 3.6481182 4.1679318 3.7137773 3.9678396 3.7545101 3.4357249 3.4740200 3.2421273 3.7447253 3.7347977 3.7435629 3.6169274 4.0565734 3.7287359 3.4869906 3.8440162 3.3218614 3.0917788 3.3382418 3.4672839 3.4998944 3.9003044 3.8195794 3.6644144 3.6522870 3.4601655 3.8736523 3.0634355 3.7446016 3.2943993 3.2433950 3.8028560 3.1938104 4.6900055 3.1789541 4.5053373 4.5227829 3.9942287 3.8594574 2.9495985 3.8147837 3.9192573 3.2631212 3.0526596 4.7115815 3.3214643 3.1639254 3.0663037 3.0036648 3.7594439 4.2068399 3.2613630 3.2440418 3.5536119 2.8814155 2.9563941 2.9754078 3.2915533 4.7257501 5.9903937 2.5430762 3.6751974 3.0433372 3.9824651 2.7099304 3.2147171 2.8719137 3.4739518 3.5745943 3.2988898 3.1137107 3.5488731 2.8464466 2.6263613 2.9033971 3.3907698 3.1939713 3.0265315 3.7000922 6.5463090 3.2000560 3.5120455 3.6333722 2.7917591 3.0747598 2.4199069 2.5904464 3.1653864 3.5641889 2.5629168 3.1927434 2.7953555 3.4836073 4.0306238 2.5280549 2.8049620 3.0266172 3.2673888 3.2226932 3.5071989 3.0113646 5.9658366 7.2286300 5.3185114 3.1690891 4.0622046 3.2883021 4.0939994 6.6918686 3.1047921 3.1338512 3.7387003 3.6279307 3.2658675 8.9999982 7.0991080 3.8998649 2.1463441 6.5994424 9.0000000 4.5355553 2.8000033 4.4493119 3.7519567 7.0767261 5.3490723 3.7673728 6.8140681 3.6766291 6.0003895 8.9999990 3.7320220 8.9999990 3.9721099 3.0513683 3.5962137 3.5207965 3.7392092 2.9483260 3.1976466 3.0457443 3.1113123 3.4133696 3.1911145 3.2427595 3.1335976 3.1184866 3.3333632 2.5330651 3.9046729 3.7670772 3.1310320 3.4367286 3.1623070 3.5750038 3.0429853 3.3880364 3.4761399 2.5644350 3.3043132 3.0245986 3.3085849 3.3695745 2.9093038 3.6995974 3.5755366 3.0997854 3.9575479 3.3774732 3.6574593 8.5388690 2.7898086 3.7321145 3.5863128 3.3065489 3.5951841 3.2676672 2.8721631 3.6497823 3.3639308 4.4732318 3.6646501 4.0531505 5.5585767 8.6441568 3.1478623 3.3602809 5.4547912 6.8106176 6.6602347 5.5305485 6.4880719 6.6485284 5.4157312 7.0348581 7.7801261 5.3903066 8.0413425 7.4766429 8.9999989 5.4533892 8.5632334 5.6949599 5.7951601 8.8466175 5.0118957 5.2077820 7.3812398 9.0000000 2.3344942 2.3844467 2.7023378 2.2367410 2.4147134 2.3927231 2.4729020 2.4410920 1.9893171 2.2350440 2.6311212 2.6847034 2.8948887 2.1087765 3.1800709 2.6359940 2.4395637 2.4217413 2.6250934 2.8851212 2.6160884 2.8395969 2.4427926 2.1936955 2.5629586 2.5520771 2.5172974 2.3450479 2.6126774 2.9272980 2.7107660 2.6553427 2.7498159 2.7474303 3.0299935 2.6126395 2.6032943 2.4751815 2.7218731 2.1202864 2.6982350 2.5566286 3.1834778 3.2345652 2.1327506 2.3686139 3.5627948 2.2396770 2.4575993 2.3157301 3.5680895 2.6463418 3.2945762 3.6394871 3.7049509 2.7317944 2.7207794 2.7583216 2.0706828 2.8289422 2.9108203 2.5898413 2.2235452 2.9439214 2.6502915 4.9913791 2.5804313 2.7089504 2.7860151 3.3387589 3.9239746 2.3777938 3.2451510 0.0000000 2.5624909 1.9498071 3.1353416 3.2440139 3.3134807 4.4864562 3.2567129 4.4772401 2.9536430 2.5308817 2.8953317 2.9047069 2.2733263 2.1008971 2.7539038 4.1223248 4.3527488 4.7675721 3.2352164 4.4496216 2.9913197 2.8684992 4.4385874 4.2449175 4.0917498 3.8145602 3.4917349 4.5537471 3.2539850 3.1223504 3.6181439 3.5504566 2.8784372 3.0904615 3.3602315 4.6257412 3.8520437 3.3175137 3.8823470 4.4596025 4.2562086 3.7543976 3.4085010 3.8011814 4.6421821 4.3891464 3.5181876 4.4612883 4.4128291 4.7165223 4.2797010 3.6299443 4.7059376 3.6449544 5.5685341 5.6574583 4.0284475 4.3530692 4.9419040 3.5840281 4.7914997 3.5513607 4.8506617 3.9408598 4.6549761 5.0241953 4.3687130 4.6864821 4.2997283 4.6850887 6.3372661 4.0325318 3.7349106 2.7670621 4.4811938 4.8319249 4.4492152 5.2104210 4.8009598 4.6986816 4.5391508 4.7540722 3.7712953 4.8735865 5.2591394 4.4059542 2.8459622 4.1289940 4.6216477 3.7639514 3.7959354 4.8683334 3.4251350 4.1258990 3.7967785 4.8449189 6.3771491 4.2616075 4.6614499 4.1619316 3.6434702 3.2748791 2.8749292 3.1963824 3.3260208 3.4361981 3.4249726 2.8615718 2.4931742 3.7337301 2.8852834 3.6639430 3.3594969 2.8866781 3.0258410 2.5877797 3.1875930 3.1540229 3.4261568 2.8394654 2.9554110 3.2484056 3.5579388 2.9265669 3.9563203 3.9610719 3.4241849 0.9510061 2.9550290 3.7322974 2.9139923 3.2106741 3.0576234 4.1926340 3.0201510 2.9518839 2.8803122 2.8973903 2.8962789 3.9137086 3.1217851 3.0382023 4.0506341 3.7776553 3.2092884 3.2056741 3.5435045 9.0000000 3.4494973 2.2682652 2.5515175 3.5380758 3.2885632 3.5027494 2.9766899 3.7774596 3.8021187 3.0895977 3.0548951 3.3965223 2.7977187 2.3835610 4.8206604 3.0931105 3.3221379 2.6212032 2.8917329 2.3317333 2.1570082 2.4743463 2.6481097 2.7008989 3.1606921 3.6083513 9.0000000 0.8275102 2.2971960 3.4073388 3.2908476 2.7894425 3.5185666 3.1270983 3.3261892 2.5204991 2.4762578 2.5951572 2.7926482 3.0706522 2.8386516 2.9445047 3.0874972 2.6917529 3.0567692 2.4234140 2.9268289 3.0131308 2.3821667 2.3234876 2.9744363 2.7978555 3.3893189 3.0164184 2.9969105 2.7751589 2.2193928 3.1715019 2.8967593 3.1713730 3.1596277 2.6825031 3.0534868 2.8433142 3.2295419 2.6510027 2.5297066 2.7382537 3.3333225 2.8235662 2.6891964 2.8926825 2.8877924 2.5982841 2.3891173 2.7394282 2.9675410 3.5994045 2.7009914 3.6388681 4.6425702 2.4005916 3.4891050 2.6515902 2.4317952 3.3484585 2.8139061 2.6412236 3.5980048 2.6551336 4.5270303 3.4637874 3.7661106 5.8122633 5.4695566 4.5507950 5.1302720 4.3344359 4.2128949 4.7468374 4.6945354 3.9673177 5.2994247 5.2606062 4.6162457 4.4435668 4.7456881 3.9190809 5.2670693 4.6092225 3.9831316 3.7863290 4.8438939 4.5106787 4.0493092 4.6856513 4.0762906 4.6642303 4.7645628 4.5386653 4.7027268 4.5306993 4.2679825 4.3210631 4.7328978 5.0450074 4.4692187 5.5841621 4.7042631 4.2035177 4.0568078 4.4042509 3.8859601 4.4116525 4.3202971 4.1624579 4.9314265 5.0282951 4.3785070 3.8979648 3.6395284 3.7798793 5.3794259 3.6001856 7.1630924 4.5494776 4.4260838 3.9607894 4.2887808 3.6864002 4.1582786 5.0456484 3.6187778 4.4370434 4.2300706 4.1088604 3.4511865 4.2049691 4.8125789 4.1603829 3.8899660 4.1194211 4.2562323 4.3565235 3.4287809 3.7624442 4.1529166 3.9027764 3.6109462 3.9685845 5.0518662 4.7894796 3.9609583 4.7513579 4.5871696 4.3176667 4.3000756 4.1466433 3.4909147 3.9486912 4.1098034 7.5767745 3.5623644 3.8016399 3.6425207 3.8822278 4.3014653 3.5277748 3.7045294 3.6818193 4.3278285 3.4377742 3.2991444 4.1346595 4.1523599 3.9757979 4.2047334 4.5584622 5.0960473 3.4347270 4.4517828 4.5506245 3.7806413 3.9234882 3.9089213 4.3540225 4.2212062 2.9976531 4.1137580 4.7513815 4.1536024 2.4128471 2.7169691 3.2981374 4.4436949 5.6540073 5.7424317 3.6754498 4.1503569 5.7425564 3.2455180 4.3408860 5.7398316 5.1222964 3.7393844 3.7220438 3.2388509 4.9406072 4.8022455 5.5590367 4.6346158 5.1117921 5.1456535 3.8526319 4.7229467 3.8628464 3.8433566 3.8092018 3.7036782 5.6696850 3.9717522 5.1825572 4.1034056 3.7931846 3.9132983 4.7940833 1.8978508 8.1059527 9.0000000 5.4402032 4.1635652 3.9032713 5.1313704 4.1976314 4.9119178 3.2971384 5.2399308 6.0452536 2.4663091 5.7028992 3.7132503 2.6475684 3.2604283 4.6508673 3.0877656 4.4423132 5.4785986 3.8017986 4.7512444 6.9469160 4.4090006 4.7452881 5.0168045 4.4872133 5.0341372 4.9244111 2.9556696 2.8795713 3.0228987 3.8445770 2.9401131 2.9656482 2.5295962 2.8555639 2.8456254 3.0780797 3.1091846 2.5584093 3.2715895 3.0374515 2.8276514 2.8598372 2.8158662 2.8305656 2.8550916 2.7379188 2.8570212 2.6715892 2.7288855 3.0790184 2.7650275 3.1462010 2.6165661 3.1300485 2.7536135 3.1877588 3.3524733 3.2299814 3.4896691 3.0781327 3.1136561 2.6662520 2.5968296 3.0147821 4.0685507 2.7363163 3.0537879 4.8381889 3.9718859 4.3699157 3.7342460 3.8289142 3.5530495 4.2026297 4.5535209 2.6028624 4.2641784 3.5224140 4.1899811 4.1271686 4.2113550 4.3223614 3.7527458 3.8550461 3.9462533 4.1571752 3.8163580 4.4835134 4.1817874 4.6113071 4.9715166 3.9746303 3.7460411 4.3433435 4.0638698 3.2895236 2.9930070 4.4368343 2.5397872 4.4168060 3.4568749 2.8281071 4.3127122 4.3907906 5.2285896 4.4955887 3.7047100 3.4820588 4.5330485 3.7979310 3.8580388 5.8576324 4.9294747 4.9198280 4.7072859 4.1450689 4.7055792 3.9973995 4.7933087 4.4354904 4.2672489 4.1363001 4.2830688 3.7848350 4.2652110 4.3751196 4.1176502 4.6802975 4.0541259 3.9751519 4.2203543 3.8818415 4.1134649 3.9796618 3.7908915 4.1421580 4.3712405 4.6120731 4.0339658 3.5768252 4.2186132 4.6325469 3.8496438 4.7990970 4.0352094 3.4240320 4.1738771 4.4506697 3.9260450 4.3520002 3.4780905 4.5598904 3.8037931 4.2595554 4.3004592 3.2774547 4.7708578 4.9924295 4.4270273 3.9495487 3.6265480 5.1999210 5.4215179 9.0000000 2.4611515 3.7488982 2.5434414 4.5244522 6.3220164 4.6147484 4.4356837 4.1686800 4.3744063 4.5985218 4.8842663 4.4148342 4.7869477 3.9668966 4.7645681 3.7236175 3.7991996 4.6956462 4.2264008 4.5225559 4.1947615 4.1399170 4.3512863 4.5887279 4.9945248 4.3423834 4.4696290 3.4708778 4.3748790 3.4435122 4.1505063 4.0816089 4.8488447 4.3573740 4.5606257 3.3598745 4.4930440 4.6857297 3.8366384 3.9376788 3.8190828 3.9553973 4.1617308 4.5701080 3.4699365 3.8070693 4.4879565 3.4787792 4.4844900 4.1667954 3.3394914 3.5851689 5.3258820 3.4792345 3.3818776 4.7300713 4.5815540 3.5069079 3.0770273 3.6324026 3.9145254 4.2514001 5.7197003 3.5002058 4.7843097 4.0662461 3.7336566 4.2023791 3.9068851 3.5070878 4.2453525 2.8947803 3.7044563 3.2971987 3.8692910 3.1286124 3.6205810 3.9612562 5.1161085 3.6283398 3.4782511 2.9810181 3.8516856 3.8310262 3.4327603 3.3566814 3.2334543 3.2038452 3.0871093 3.2871210 3.0090105 3.2478432 2.6534505 3.1993734 3.0723995 3.2343348 3.2284636 4.0435662 2.9928228 3.2410979 3.9289709 3.3776097 3.0833801 3.0241080 3.4597877 3.2317100 3.4962022 3.3268273 3.8003873 3.6784896 3.4463902 2.8926190 3.3121265 5.3225710 2.7737175 4.0966066 3.1054929 2.7312147 4.4354708 3.0406185 2.9389820 3.4266690 3.7347469 4.0532354 3.4980345 3.7738769 3.7345448 2.2601499 4.0921198 3.7871303 1.3432859 3.9435221 3.4031931 4.3002807 2.7496923 4.5247764 2.4685930 3.7316707 1.8355536 3.6679206 2.0458910 4.9647339 4.2568522 1.7486516 3.5368006 2.0411432 3.5920891 4.1060725 7.5966325 3.0909797 4.3157204 4.7903612 3.6805727 4.4069345 3.0961706 2.3488347 4.9124782 2.7878853 0.9546898 4.2395592 6.0380951 4.9118799 6.6067830 3.7873190 6.7428410 9.0000000 3.7829252 3.8751359 2.1868279 5.3395086 3.5718904 3.5415751 3.1699735 3.4245148 3.9906151 3.2504785 3.7589130 3.1960977 3.4537712 4.3409671 3.5276282 3.6217057 3.5679628 4.4832492 3.5658499 3.9577108 2.8627376 3.9661377 3.4973947 3.6734404 3.2864490 3.9099773 2.5913180 4.5578816 3.8619841 3.0708869 3.6385309 3.3480433 4.0413011 3.5937559 2.6737690 3.5418256 2.9737588 4.0321542 3.0348152 3.9238096 4.3548052 4.1868139 3.1145145 2.4963087 2.4466802 4.0114127 3.5537830 3.5151386 3.7578475 4.4010339 9.0000000 5.7336096 2.7181990 4.8501106 3.3768662 3.6248798 3.2750813 7.9125322 3.4540122 5.0819839 3.2756807 2.7640602 3.5948262 3.2849023 2.8307365 3.6312676 3.2438774 2.7393919 4.2367352 3.0202078 3.8763085 4.5041202 4.0215048 3.1528900 4.0236472 3.4743788 3.3167224 4.1655857 3.5164240 2.9939452 3.4021850 3.5305807 3.1886172 3.3286307 3.2348559 3.1586110 4.7095647 3.1268445 3.5922815 3.0901066 4.2322805 3.4213212 4.0617203 4.3993882 3.1091715 4.6091652 4.6685000 3.8651924 3.0569915 4.3179119 4.3271063 3.7894652 2.1451372 5.4711977 4.0393574 3.9078506 4.9088284 9.0000000 3.0486347 4.0565171 2.9548488 2.3937831 2.4600951 2.6030302 2.3504959 2.5773857 2.5203756 2.4518900 2.5775507 2.3898054 2.3653301 2.5618190 2.3863236 2.5539474 2.4981960 2.3020320 2.6235318 2.6253250 3.0092278 2.7555512 2.5593725 4.1468086 2.5316240 2.7878578 2.4694335 2.6023548 2.6392038 2.2944262 2.4800558 4.2681963 4.2681963 4.2481122 4.2481122 4.2481122 4.1277369 4.5139210 4.9799030 3.9937935 4.3514484 5.0491907 3.9557018 3.9557018 5.0485071 4.7707036 3.6903410 4.3376309 3.5586233 3.5586233 3.2026758 3.2026758 4.0285546 4.6090754 5.5379860 5.5379860 5.3056523 4.2044842 4.0141666 4.0141666 4.7166558 4.7166558 3.1991740 3.1991740 3.7910946 3.2019450 3.3197547 2.6974974 3.0322379 2.9864079 3.1533535 7.0038173 
```
