## Supplementary Dataset for "Kinetoplastid kinetochore proteins KKT14-KKT15 are divergent Bub1/BubR1-Bub3 proteins": BP_KOGs_eukarya_5_2_select.mafft_merge.add_unknown.gappyout.drop.iqtree_modelfinder.mldist (part 33 of 54)

```
GEFOKE012840_KOG0647                                                                                                                                   2.9786222 2.6299391 3.7331526 2.6489262 2.7595290 2.3743301 4.0862190 2.5475888 1.6680060 2.7931680 2.2440713 2.4638050 2.5471584 3.0124702 2.9709760 3.1874032 1.6730560 1.8772462 1.7156732 3.3062346 1.7966916 2.5461883 2.7702831 2.1837849 2.1620429 2.7222222 3.8993381 3.0355980 1.6163287 3.5364936 2.7802387 1.7121576 2.7599698 1.9574342 2.4380012 2.8043931 2.9969207 1.8694606 2.0179713 2.3899758 2.9737902 2.5785845 3.2218456 2.3214563 2.0720066 3.1731079 2.4387003 1.6243592 2.2484573 2.7822717 2.0241354 2.8081871 2.6365947 2.5457776 2.6511199 3.2657315 3.5953678 2.6824475 2.8852423 2.2423607 2.2872158 2.3458304 4.9010081 2.7213150 2.6641107 1.8823899 2.1710038 2.3981590 2.2061021 2.1768803 2.1311856 2.7395641 2.7781905 3.2357271 2.2937824 2.2828185 2.4532983 2.5160549 2.2058681 2.6569672 3.0862760 1.7655645 2.7605471 2.7733190 3.1145499 1.6494115 2.4662743 1.4279280 2.5625337 2.7737599 1.9067559 2.6673748 2.7062374 3.0539845 2.3818944 2.3912067 2.2383399 2.2361811 2.5751699 2.5928989 2.4635902 2.1532634 2.7308741 2.1839703 2.4458568 2.4061805 3.2035001 3.1290747 3.0427934 2.8599918 2.4433864 1.9556131 2.5067026 2.4276911 3.2574810 1.9516659 2.6988306 2.6342454 2.4669039 2.7522464 2.0286256 2.1617484 3.2731451 2.6783158 2.6466893 3.2379894 2.2185605 2.7504376 3.0406209 2.3817496 2.8309595 2.7234689 2.8915414 3.5920280 3.1775275 2.5505517 2.2865544 1.9009980 2.4888644 2.1975111 2.5927257 2.7093394 2.0410296 2.4328064 2.3718952 2.3314296 2.1290535 2.3238307 2.7436088 1.7640456 2.3397485 2.0848956 2.1263880 1.7901849 2.5402876 2.3118319 2.1440272 2.5453230 2.4857703 1.8250029 1.9132856 2.0533546 2.0695852 2.8294793 2.6193193 2.2710622 1.9004201 1.6128469 2.2636194 2.2932296 2.1011426 2.4056106 2.3448906 2.1131535 2.6797682 2.8963998 3.3159891 2.0521120 2.2581635 2.6444903 2.4665719 2.1958459 2.4567235 2.4179183 1.8833274 2.1320844 2.3365899 2.5624514 2.0988724 2.0201567 2.7033087 2.2261642 2.3455779 2.2781769 2.3378278 1.9796268 2.2036419 2.4495078 2.2496515 2.4089975 2.2589686 2.1113030 1.8250337 2.6338584 3.2041942 2.3759082 2.0461135 2.6871144 3.2495228 2.3074913 2.9791816 2.8141298 2.7143597 4.9653612 2.4455286 2.3641598 3.0953924 2.5428671 3.0221442 2.2673319 2.8335156 2.9895407 2.7035212 3.0952387 3.6227394 2.3082136 2.3309223 2.4608704 3.4588966 2.0366707 1.7388999 2.3814307 2.6466112 3.3113107 2.5781987 2.4117755 3.7818440 2.1776178 2.7675403 2.4157706 2.4290814 2.2491372 2.8872968 2.7511192 2.7636753 2.5226940 2.1597675 2.7893775 3.1100401 3.2859259 2.0492169 3.2676164 2.5992201 2.1577267 2.6875432 2.2581886 2.0394674 2.7864281 2.2908125 2.7540863 2.2681318 2.5058359 2.5524842 3.0478866 2.7639417 2.5892777 2.7127632 2.4369890 2.6087536 2.6261158 2.6363166 2.4155430 2.2386544 3.1821100 2.5510898 2.6247124 2.4348655 2.3826655 1.9796999 2.1798346 2.1576273 3.5328395 2.2929012 2.0694859 2.9734653 2.5375578 2.3358606 2.2768203 2.0642445 2.6576551 2.6213015 2.8955522 2.2304712 2.9883556 2.8103059 2.9222420 2.9078745 2.9420462 2.0535888 2.3576856 2.3275226 2.3625762 3.1378116 2.2288276 2.7085710 4.2545318 1.9467766 2.6828149 3.2128935 1.9949163 3.3761988 3.3364080 2.6139620 2.8416190 3.9601281 3.1581543 2.8984619 4.6799236 1.9489125 4.3711103 4.6650257 4.1081092 2.4987476 4.4904200 6.0657860 3.5926665 3.1677844 3.3290770 4.7675755 5.1956177 4.6396406 5.8206679 4.1746315 4.2810783 4.4184986 2.2343807 3.2540086 3.9511568 4.7401904 5.2018544 4.0194935 3.7809503 7.0429597 3.9540402 7.2033534 4.0955737 3.5530408 3.7064304 3.8953236 3.6501402 3.3978316 3.4176111 3.8246577 3.2806413 4.2979105 3.5603854 4.2950925 4.6508646 4.8303400 2.7746261 2.8187792 2.2770574 2.4416460 2.4559361 2.4572017 2.8897115 2.9725505 2.5286385 2.2670532 2.8982285 2.2878096 3.0207432 3.0108982 2.8826719 2.9473051 2.5061801 2.6235509 2.9741315 2.5718348 2.8424147 3.1799693 3.0913939 2.8077257 2.6609648 3.1146045 2.4119680 3.0293593 2.6642812 3.2743607 2.5796413 3.1039532 2.7895343 2.7415478 3.4511943 2.5935210 3.0153942 2.8811534 3.1081020 2.6945040 3.2638262 2.8220706 2.4621012 2.5224999 3.3201091 3.1349790 2.7787252 2.7129993 2.8361106 1.0534623 3.5185033 4.2555136 2.5579334 2.1958267 3.0753589 1.8193803 2.9478744 2.3342031 2.4259405 2.6316874 2.6130807 2.8173165 2.6562188 2.4970917 1.9870796 2.0605144 2.4619070 2.7680162 1.7497069 2.6874516 3.9911116 2.5702452 2.1598026 2.7041945 3.9856459 1.8355157 2.6460762 2.7960589 1.8888955 1.9219660 2.8559307 2.8751473 2.3894494 2.5852852 2.5109118 2.3962308 2.4237911 2.3640746 2.2411607 2.5279731 2.6285835 2.2291235 2.2863460 2.8218392 2.5282386 1.9488865 2.3273796 2.2888335 2.2718899 2.7437699 2.8511126 2.4700686 1.9570869 2.1801658 2.5621108 2.6661145 2.6548544 2.1827850 2.8795966 2.1549880 2.6841052 2.3055743 2.6529859 2.7234019 2.0853582 2.1812826 3.0571113 2.6845309 1.8895848 2.4507063 2.1978070 2.5586080 2.5719499 2.3079631 2.4144630 2.2841095 2.2135128 1.9242601 2.7394696 2.1940529 1.7460848 2.3561954 2.0994244 2.5811041 2.1938174 2.4032786 1.8422342 3.0697843 2.5468177 3.2891339 2.5362729 2.4594781 2.4633562 2.3735806 2.4646658 2.3687382 2.2852580 2.6438786 3.0699602 2.3992696 2.1553223 2.3895182 2.2926194 2.5503834 2.7400587 1.7392720 3.1455301 5.1909240 1.7996734 2.5330157 3.1570036 3.1960318 2.4006488 2.8933629 2.2460593 2.2236320 2.6501141 3.1645424 2.7070354 2.8189461 2.4486880 2.7070354 3.1202687 2.6020630 2.4902486 2.7321537 3.0903066 2.7619082 2.7705081 2.7003996 2.5253956 3.0561954 2.7272362 2.9159391 2.6163156 2.7911984 2.5499059 2.3980482 2.3979057 2.6188175 3.1543076 3.6029711 3.0440589 2.9201484 2.7028927 2.4162010 3.3315675 2.8412616 3.0883551 3.1967908 3.1957314 3.2881229 2.8845991 2.4083055 2.9336937 2.2757189 2.9382576 2.3733430 2.9769667 3.2384533 3.0189336 4.1613592 2.9076260 2.7082469 1.8276088 7.2464249 2.6477047 2.3207576 4.8789078 1.7294829 3.8101004 2.1499199 2.3853149 2.2385595 2.5897385 3.0056768 2.3955264 2.0188760 3.8185330 2.3133739 2.4942661 2.7216010 2.1123985 2.8002671 2.2479931 2.2940517 2.6224126 2.4513363 2.4839622 2.6391692 2.4560229 2.6896897 3.1859610 2.7912172 3.8414018 2.2798952 2.3227807 2.8658858 2.6207897 2.4258784 2.4022652 2.6988693 2.5589906 3.4312655 3.3538324 2.4089947 2.2699474 2.3946287 2.1619569 2.1391826 1.8601394 2.0546049 2.1572433 2.3957293 2.5250896 2.6071626 2.5981274 2.1335412 2.4737314 3.4576588 2.6282703 2.1209319 2.5909869 2.7257384 3.8543381 3.0373918 2.7287879 2.9390325 2.1873836 2.6242590 2.3930480 2.5176254 2.6606400 2.6882620 3.1882878 3.2692369 2.6223981 4.9278810 2.8688404 2.8575639 3.4926401 2.2000448 2.3909114 3.6578581 2.8371636 2.3004317 3.8586025 2.9934249 3.0570068 3.5771187 2.5701108 2.5036885 2.5052451 2.9514921 4.2802546 2.5940834 9.0000000 2.6503107 4.3126861 3.4159974 3.0586656 2.5461015 3.5779143 2.6466156 2.3610993 2.0203002 3.3510686 2.7367843 3.0059811 3.6499945 3.0043117 2.4218684 2.5103951 2.4584819 2.9487551 2.7781210 2.9949481 3.3894234 3.3973846 2.9854766 2.5972475 2.8423369 2.6276148 2.9994630 3.7858125 2.9809990 2.8058586 2.8577873 2.2816648 3.3589628 2.8556675 2.7153545 3.4335834 2.3998557 3.1691316 2.9482095 2.9455964 2.9061787 3.1225554 2.8516634 2.7675296 3.5864126 3.7016709 2.2484153 1.9865358 2.2653612 2.6592548 2.4085494 2.1019015 2.1015338 2.8346249 1.6926780 3.7301887 1.6602283 1.7247945 2.3325385 2.1404287 2.4154343 2.1248109 2.3640802 1.9217048 2.5275511 2.2680358 2.2659996 2.6741114 2.4080537 3.4781102 3.4079106 2.7669703 2.1874897 1.9788526 2.0748846 2.9024623 2.2606734 2.1159356 4.7935824 2.9354307 2.9606333 2.7028277 2.2415901 2.6842776 2.0428033 2.1503056 1.9049469 2.6132128 2.6964757 2.0784855 2.0360404 2.2346292 2.4353294 2.1542103 1.8917148 1.8803305 2.0545459 2.2423440 2.3013154 1.6982188 2.1493398 1.8032346 2.0955867 2.7516266 1.7814655 2.2619449 9.0000000 2.1409407 2.3664960 2.7234059 2.6154707 3.5872597 3.3921628 3.1980923 2.9397874 2.9622550 2.5553655 3.6699422 4.0579785 8.9999988 3.2786146 2.8140406 2.3368227 2.3896298 2.8021011 3.0166243 2.3035264 2.7954128 2.3776966 2.3165046 2.4617599 2.7648346 2.8234495 2.8912841 2.6593100 2.1504671 2.9082812 2.7503888 2.9460094 2.2612340 2.5322073 2.4211403 2.3784020 2.8248341 3.4057243 3.7851979 2.8010221 2.6986303 2.3945583 3.0270847 2.3268279 2.5064991 1.8883139 2.1606771 3.1024373 2.1930536 3.2327889 2.2558883 2.7775800 2.7952758 2.9343969 2.9730065 2.9077700 2.2109734 3.1226567 3.0137394 2.6277357 3.5498363 5.4617379 1.4585868 2.6049912 2.6987587 2.9126811 5.2217616 2.3648962 3.6147506 2.6333695 2.7473743 3.5518303 4.5794545 2.0148973 2.9371566 3.3193066 2.2974238 5.2643200 4.5354830 2.1589565 2.3410435 2.6856066 3.1488269 1.9562776 2.7766299 2.5063241 1.9875399 0.8629941 2.1516537 4.3274473 2.5497143 3.7995069 2.8884943 1.0084647 3.1527201 3.1859416 2.9827505 1.5825421 1.8507598 2.6032285 3.1937574 4.0669152 3.4614295 2.6017609 3.4348714 2.3971356 2.9731254 2.4013639 2.4663033 2.4487047 2.0964286 2.3771595 2.4528207 2.1650262 2.1630564 2.5428370 2.1926968 1.9841690 2.7409692 2.5466190 1.8694244 2.5740977 2.2236334 2.2657605 2.6259683 2.7186187 2.5308507 2.1916733 2.3543105 2.4663885 2.8043453 2.6646063 2.3482787 2.1844739 2.4626661 2.3412385 2.8986465 2.3376799 2.2910604 2.7730638 2.2981732 2.1686837 2.5331347 3.4886923 2.3330784 3.0022828 2.0341933 3.2332644 9.0000000 2.9119817 2.6986049 2.3584120 2.2482788 2.0809001 1.9902126 1.6572400 1.7253776 2.5486538 3.1092182 3.1894262 1.8272406 3.2477276 3.6053850 2.1338586 2.7537395 1.9461144 1.6327860 1.8704082 1.9895763 2.0948101 2.4981060 1.9763014 2.7090819 2.8362775 1.8264480 2.1697253 0.9320323 2.6566005 2.3160462 1.9442950 2.1757027 2.3043739 5.0293569 2.0328209 1.9740930 2.0426383 1.9106501 3.4974469 1.8778497 2.5351164 1.9883129 1.8227121 2.3735692 3.0137745 3.2446902 2.9023521 3.0819056 2.4823482 2.1568126 2.9155997 3.3949311 2.7927952 3.3104822 2.4939776 2.3674796 3.0172237 3.0645859 2.7757697 3.0967298 2.0956816 2.5341941 3.5695384 2.1179204 2.6860268 2.7679933 3.1152779 3.0475760 2.8459700 2.7696829 3.2607716 3.1117033 3.9014096 2.8129114 2.8246275 2.4381026 2.4998253 2.5736905 4.0674866 2.1476417 3.2908891 3.0385208 3.3706092 2.1029135 1.9203658 2.9866856 2.7888714 3.0222588 3.9095910 2.8613829 2.2893471 2.2887306 2.3324118 1.7936109 1.9612749 2.6862486 1.8467256 4.2316177 1.9022075 3.7558060 2.1533107 3.4936435 2.4966567 2.6899005 2.9168519 2.0734032 1.6964798 2.2464207 1.9494744 2.0403984 2.1653541 2.8948695 1.3366003 2.3020157 2.9577002 1.9791453 1.8903210 2.9260907 3.1993504 1.9523608 2.4589175 2.4861250 3.5760721 1.6808349 1.9424197 2.9948031 2.6598936 2.4236430 2.8358673 3.1588225 1.7997834 2.3055353 2.0245334 2.6191699 2.0193930 2.8587833 3.0186560 2.1420609 2.2364509 1.9942405 2.8992752 2.1446778 2.4204722 2.1554668 2.4228686 1.8145170 2.1432016 2.5683423 1.6277810 1.9785594 2.2527154 2.3935356 2.5016658 2.4513971 2.1412902 2.2838815 2.2112898 2.3352464 2.7104862 2.0409630 1.8699326 2.2118069 2.6444705 2.0750294 2.3428530 3.0441772 2.1174870 1.8395505 1.9741698 2.4562507 4.4826342 2.2736216 2.0108131 2.3887584 2.3534675 2.2130785 2.5912142 2.3284475 2.1698680 2.3230498 2.2426531 2.6536386 2.3812210 2.4398582 2.1894436 2.3919142 2.4019238 2.2814675 1.5280319 2.5044795 2.3979846 2.6145873 2.1881398 2.1164447 2.3234349 2.4028743 2.7388147 2.4828390 2.3445242 2.4288461 2.1664582 2.4662223 2.8075082 2.5711593 3.0916228 2.5006865 2.3957809 2.9315434 2.5494970 2.6515429 2.1675859 2.4207573 2.3253771 2.1176536 2.1998419 2.5778250 2.0996106 2.3098540 2.0521751 2.7376955 3.4562408 2.8244681 1.7676366 2.1054717 3.2198412 2.6109180 3.4558137 2.0819026 2.4790429 3.3130417 5.7194393 3.1954951 1.6964307 2.1986141 2.9392415 1.8382369 1.6992284 2.7437184 2.5919925 1.8563420 2.4031998 2.5191175 2.8945636 3.7436077 2.0313736 2.1542093 1.9523615 2.5598718 2.3103478 2.8996618 5.1911666 2.0303116 1.8370746 2.1327425 1.6208336 1.9556572 2.5731893 3.0664231 2.7061138 1.3817323 2.2090465 1.9018799 0.8358566 2.6520871 3.4085348 2.4904185 3.6470530 2.3291892 3.1332580 2.2989417 3.1761067 3.0044947 9.0000000 6.9526019 8.3761439 6.7521723 1.8831525 8.3712811 7.8911211 8.0911703 3.6284598 2.2940012 9.0000000 3.5636874 9.0000000 9.0000000 9.0000000 7.7823329 1.2452344 5.6920421 9.0000000 3.3133943 2.7247426 7.9877420 5.3152628 9.0000000 6.3281531 2.5174000 9.0000000 9.0000000 9.0000000 8.9999981 6.5358981 9.0000000 2.5006262 3.3838181 2.9678501 3.3734330 2.6986003 2.4104849 2.2249398 2.4730855 2.7073023 2.2443962 2.6084515 2.6427545 3.3112362 3.1446928 2.3311688 1.6672506 3.2206572 3.2259352 2.6346446 2.0668722 2.1808012 2.5847440 2.5442615 2.6100228 3.1070398 2.8194577 2.1852486 3.2874725 2.5474250 2.5961909 2.0987387 3.0139662 2.8336552 2.4154727 4.0445519 2.7332460 2.0914318 5.8770567 2.0372471 2.4680793 2.7070280 3.0545787 3.1652555 2.7668110 2.5081479 3.0807024 2.7618985 2.7091580 3.0001141 4.0002326 3.1310029 3.7410608 3.4073307 2.7975881 3.1974325 4.3138275 4.7691335 3.3365297 3.8368067 4.1416435 4.8526464 3.4619432 5.4439105 5.2536983 5.0416164 5.2818396 7.3156186 3.5104305 5.1430840 5.1247401 3.3054845 6.2314556 3.1737488 4.4037651 4.1963713 5.2031736 1.7055999 1.6379275 1.8600504 1.9235502 1.9629211 1.8457456 1.8093225 1.7965465 1.8496291 1.8134199 1.7081060 1.4599747 1.7705757 1.7913506 2.0298340 1.5986676 1.8052121 1.7487713 1.8493487 2.2775516 1.9680492 2.4242115 1.9188262 2.2561715 1.9409507 2.1531415 2.0115413 2.0793124 2.1208696 2.3473268 2.9496794 1.5612030 2.8445701 2.7341348 1.9888039 2.1254260 3.0198379 2.3559430 2.6411239 2.7813683 2.0372683 1.6851502 2.3685907 2.0760780 2.2048069 1.2851316 2.5087886 2.1796104 2.8144499 2.1309482 1.9119128 2.0722979 2.8329665 2.9807546 2.6716432 2.6467816 3.0905861 2.0902679 2.1139958 2.1884363 2.3750033 2.0957621 2.4561579 2.8793546 2.1973766 4.5419336 2.8046504 2.3539560 1.5105594 3.4702567 4.2326428 1.5813966 2.5940194 2.5624909 0.0000000 3.0544443 2.4627116 2.1026826 1.7301043 2.2267956 2.5565857 3.4335305 2.7912417 2.7890681 3.0295836 2.9608753 2.2942766 3.0792980 2.4831571 4.7404796 2.9654370 2.8637417 3.2201051 2.8545439 3.1030909 2.9219743 3.8152987 3.8101237 2.8734383 2.7892058 3.6375336 3.9141242 3.3111235 3.2653802 2.9330128 3.1160198 2.9627291 3.0054721 2.7918204 3.9971865 2.6869525 3.0838526 3.4429655 3.4381933 3.2151911 3.2532534 3.1931061 3.3641026 3.1833755 3.7058959 2.8151612 3.2710202 4.5088282 2.8279608 2.6669674 3.1438673 4.3429322 4.1146451 3.9861338 3.1752100 2.8653837 4.0058906 3.2736468 2.5873669 3.2189311 4.3785117 3.0482515 2.8737756 3.2386527 3.2924973 4.2951409 3.8284013 4.7885982 3.7267824 4.5367639 3.6259227 3.8993755 9.0000000 4.6570078 3.7286573 3.6788412 3.4726645 3.6233103 4.9359912 4.1904049 4.2378415 3.0083032 4.9340434 3.7797163 5.0839115 2.8696662 4.1417005 4.7098890 4.8616445 4.3838750 3.6875527 3.2455132 4.4855766 3.5972042 4.0878268 4.0873154 3.5561415 3.5404130 3.8311570 2.6120597 2.6966026 2.8275279 2.7402198 2.9826928 2.7217665 2.7475323 2.5587549 2.3680371 2.7556386 2.4756998 2.4383279 2.8810184 2.5206028 2.4651909 3.4115347 2.9445267 2.4952293 2.3798144 2.9112714 2.3661609 2.5800432 2.8871728 2.7467098 2.3521537 3.7635013 2.8635858 6.4485277 2.1810674 3.0889454 2.6679064 2.5730206 2.4817954 2.3664381 3.3735537 2.4406062 3.1579944 2.3818649 2.2710567 2.1704017 2.7654668 2.2279616 4.2492908 3.0338074 2.2632563 2.9508545 2.6799331 9.0000000 2.4545214 2.5268350 3.0588826 2.8812683 2.7765579 2.4185753 2.1478470 2.6384257 2.4644281 2.0614580 2.6513084 2.6989809 2.1718752 2.0071946 9.0000000 2.2830206 1.1023997 1.3168974 1.9692285 2.6738425 2.4141706 3.1674015 1.5751372 3.1338261 2.8099400 2.9954170 9.0000000 1.1750353 2.3916270 2.4859315 3.8681916 3.6605674 1.9278240 2.0604169 2.4181450 2.0241627 1.9655332 1.7322222 1.7715920 2.1203353 2.4000284 2.0732077 1.8612378 1.7942760 2.0974620 1.6487400 1.5290026 2.0193417 1.9891481 1.8167183 2.1426901 2.4296666 2.9965782 3.0968854 2.0057791 2.0777520 1.8123827 2.2272292 2.3111406 2.4984016 2.3520888 2.3592609 1.8528185 2.7217004 2.1095205 2.5546000 2.8723470 2.3090378 2.8269992 2.4725994 1.6541513 1.9557715 2.4909445 1.7820479 1.8732140 2.2342385 2.4336948 2.2693120 2.0759630 2.4780611 4.9801067 2.6841341 2.6219529 1.9756307 2.5088994 4.4168340 2.5824102 2.9255413 1.0400609 1.8980336 2.8953906 2.7723576 2.7107239 4.9950785 3.2326083 3.2611413 4.1142231 4.1752705 3.8216992 3.9197575 3.6137549 3.7006286 3.5536542 3.9263590 3.0573954 3.7946447 3.4946753 3.6246811 3.5873628 3.9133139 3.8979320 2.3287518 3.7546889 3.3490852 3.4886366 3.6728702 4.0255073 4.8207474 3.0741193 3.0653986 5.1861902 3.7950091 3.4446741 4.4643110 4.4990669 3.7544529 3.6325199 3.3501341 4.7547382 3.0735855 3.2923910 2.8508935 3.7283992 3.8271477 3.2171188 3.7859367 2.5065440 2.8620810 3.7790585 4.6637645 2.9925981 3.2927451 3.2421832 3.4288168 4.4283969 3.7587721 3.6363264 2.9140425 3.5114950 3.4510772 3.5616506 3.5128867 2.8127084 3.2628728 3.9469121 2.4779867 2.9185059 3.1307765 3.0839541 2.6723169 2.7014161 3.0969791 3.1837240 3.0869878 2.9192593 2.8463693 2.8947772 3.6268751 2.8443733 3.0903125 4.3165784 3.7590789 2.8364385 3.2901027 2.9639090 3.8730858 3.1581367 2.6662455 2.7651245 3.0836690 3.0024015 3.8113965 3.3538382 3.5692193 3.3074122 3.0584769 3.2987001 2.8131103 3.2391474 2.7248109 3.0545079 4.3006040 4.6414937 3.8832276 3.1391557 2.8003189 3.2728978 2.7963644 3.3521787 2.4545328 3.4815273 3.8133882 2.6204588 3.2400665 4.0917639 2.7469162 3.3331506 2.9042389 2.7156075 4.9658221 2.6194720 2.1975492 2.2875821 2.3612290 3.3321341 3.5891837 3.8556890 2.4014629 2.9152950 7.2469955 2.1697178 3.2388284 4.2045768 2.5013600 1.4516370 2.6888368 2.1261786 4.5323838 5.6381198 2.6434212 5.8234175 5.2832986 5.2425924 3.0555729 3.1771220 2.7992480 3.3677846 4.0857477 3.2366532 6.2422305 4.9344265 3.3958416 5.5740461 9.0000000 3.6403202 6.0989819 9.0000000 5.9724995 9.0000000 4.1042957 3.2688685 2.7314945 1.7439191 3.6043505 9.0000000 9.0000000 9.0000000 6.5989837 3.1861458 2.9076986 4.1257179 6.7110642 6.9397447 9.0000000 6.3785241 5.0921863 6.0640582 3.2305009 8.0794692 3.8232618 4.9780227 8.2667195 9.0000000 2.9941190 5.4769689 4.8535208 2.3129954 2.7536509 2.0305186 3.2557141 2.1549757 1.9240650 1.9994250 2.5371835 1.8898566 2.6493404 2.6565084 2.3645517 2.2889271 2.2487386 2.2169307 2.0689806 1.9502836 2.6343096 2.2065897 2.3614566 2.3348178 2.1950092 2.5022910 2.1010128 1.8776734 2.3230671 2.3428422 1.6195593 2.1709343 1.9243874 2.9008656 1.9546576 3.1353779 2.6468439 2.2872587 2.6097546 1.8357904 2.4941656 4.0909153 2.0764877 2.3743397 4.8824844 4.6588677 5.4318395 4.0552190 4.8648754 4.1251140 2.6819838 5.4563774 2.9189721 4.4257724 4.3650652 4.4889877 4.1650584 4.1702596 5.3635029 4.1376579 4.7248567 4.0909153 3.0373392 4.1515022 6.8304341 4.9440997 4.3840030 5.4295499 5.9403704 4.4562546 4.3500135 4.9313275 3.2161152 3.4060798 4.9486077 1.1388912 6.4610758 4.0405632 1.9303059 5.5456048 4.5112659 6.8589840 6.1142171 3.3785905 4.1519738 2.6281304 2.7349855 2.3599031 9.0000000 3.4426710 3.4268880 3.1143748 3.2853685 3.6378308 3.2076531 2.8574938 3.2197959 3.3580333 3.0090928 3.1990923 3.2787833 3.3065458 2.7190265 2.8414435 3.4870743 2.7885562 3.2302227 3.5659110 3.1941648 2.8536354 2.8502297 3.0816627 3.0790171 2.9492512 3.0099430 2.9721035 2.1848782 3.4362309 3.4052765 2.8156912 3.3483619 2.4500519 3.3357467 2.5199731 3.8099085 2.4696640 2.6918568 2.9336266 2.6582243 2.8160526 3.2799171 2.7148778 2.4678273 3.7646343 3.3833879 3.8588266 2.8020954 3.5743335 2.7551951 3.0906422 8.9999987 9.0000000 4.4034894 3.8182171 9.0000000 3.0817745 2.8861317 3.2895074 2.9203285 3.3961455 3.1915669 3.3862677 2.9267595 3.3867106 3.2584271 3.6519141 2.9080357 2.3486474 3.4278852 2.9592298 3.3221594 3.0093590 3.6990162 3.4894188 3.2466279 3.8606702 3.4217984 2.7087302 2.7413652 3.4392777 3.0328978 3.7164221 2.8570340 3.2006390 3.4940566 3.3465913 3.3229490 3.2663054 3.6581322 2.9312756 2.9443435 4.3369685 4.0787455 3.1890738 3.1002320 2.5502598 3.5969761 3.6611726 3.6504643 3.2734521 3.5421607 2.2464002 2.8299614 3.9570331 2.7567081 3.1570528 4.0936695 4.1699578 2.5919127 2.7910225 2.8413680 3.2683986 3.8899515 2.9683298 2.3890400 5.0516503 3.7174504 2.2809330 3.9167071 3.7458232 2.2778300 5.6092669 2.5198681 3.7812175 2.3127749 3.3590254 2.3863999 2.2264767 3.3003677 4.3519477 2.5661464 2.3597831 3.5650828 2.6244272 3.8303054 2.8216375 2.0897742 1.9161840 2.5714044 1.9876489 1.8936578 2.5571720 2.2822503 2.5955439 2.6629140 2.4235658 2.4044992 2.5664103 2.2907972 2.0392824 2.0258610 2.4874140 1.5597283 2.1627878 1.9862303 2.2662490 2.3501246 2.8414089 2.3516123 2.7700132 3.7278838 2.6514640 2.1727141 2.6245718 3.3903196 1.8252299 3.6140522 2.5686641 2.2899600 3.0643910 2.3090696 2.4304605 3.8059372 1.0705501 2.8135561 2.1572107 2.9523047 4.2656433 1.9106538 3.0191635 5.8861448 3.6734381 2.4829369 3.0767494 2.8168903 4.7785757 2.9218048 2.8964781 3.6331036 3.5862462 3.4243455 8.9999984 4.1456061 4.6277806 5.2938062 2.3383635 2.8882787 2.7914216 4.0261310 4.8108819 2.8481262 7.4972802 3.0084917 9.0000000 2.4391265 5.4508604 3.2447474 5.4342510 4.8729595 5.7216234 9.0000000 2.2321264 3.4909640 4.6691271 2.8981984 5.4223365 9.0000000 4.1325386 4.5490539 5.4142438 7.9904783 3.2624996 2.5421523 2.4836619 2.5798492 3.0547236 3.8645242 3.3936946 4.1989705 3.2715147 3.2642364 2.9534646 3.0538124 3.6732468 3.9095972 3.5931506 3.3710346 3.3968641 3.1804364 3.0889509 2.6558632 2.8568222 3.3135793 3.6588404 3.3729523 3.6196105 2.7178406 3.2168166 3.0987572 4.5325106 3.7151637 3.2684328 3.7588331 3.2370271 3.0072159 2.9602143 4.1037482 3.2498342 4.3311442 4.1315920 4.5420127 9.0000000 3.6405518 2.5625176 3.6830770 5.7508722 1.8155824 9.0000000 4.1636556 4.2328067 3.9610914 2.6245604 2.9792124 0.7387474 8.9999989 4.0056380 3.2382632 2.8485298 2.4719848 2.2909133 2.7952568 2.8461346 2.5172355 2.8671627 2.5498409 2.4227199 3.3015127 2.2620684 2.7719555 2.5862163 2.5271828 3.0673735 2.5651809 2.4813570 2.3642837 2.4467766 2.5916986 2.3360314 2.9305475 2.8060623 2.1559962 2.7467593 2.7298416 1.9164885 3.1377589 2.3022932 2.3725857 2.8637353 2.2013856 2.7594247 2.4378434 2.9873423 2.4674031 2.7404189 2.5381496 3.7372999 4.4816320 3.3813863 2.4590292 2.9215366 4.1640980 3.5582066 2.4508634 5.2940826 9.0000000 3.3457468 3.3999575 2.5697878 2.4692929 2.6225829 2.7592017 2.5813874 2.3021063 2.6622379 2.5802558 2.8563291 2.4152608 2.4057267 2.4883415 2.5497495 2.2078327 2.4238452 2.6315437 2.7196081 2.3911157 2.0158664 2.2607613 2.6772031 2.6764742 2.4738604 2.9953852 2.7940757 2.3545100 2.5333776 3.0354277 3.2061519 3.5844087 3.5844087 3.5906876 3.5906876 3.5906876 3.4130181 3.2730370 3.4558431 3.3019369 3.4699567 3.6937569 2.6025594 2.6025594 3.6937569 3.6570763 2.0939192 2.4122653 3.1941668 3.1941668 2.5259651 2.5259651 2.8368082 3.8758317 6.2151176 6.2151176 2.6293835 2.5677647 3.4569413 3.4569413 4.4183848 4.4183848 3.1666223 3.1666223 1.7481264 2.8053516 9.0000000 2.7840412 2.2192014 1.7850994 4.1520430 2.8280562 
HONFER003945_KOG0647                                                                                                                                   3.9978953 3.8738354 3.0153400 3.2485784 3.9129868 3.9227892 4.0958774 2.9576455 3.1256845 3.5458720 2.3681063 3.6984370 3.3656933 4.1857607 3.1972629 3.3618873 2.6631779 2.8302620 2.9382139 4.0965119 3.0471631 3.5753842 4.0981466 2.5078057 4.3301186 2.7333298 2.3846070 3.7637688 3.4781759 4.0148374 3.3697096 2.7299455 2.4953732 2.5140281 2.7668658 2.3875267 4.2307253 3.1538227 3.1766029 2.7843596 3.5487117 3.0526569 3.4284882 2.9204630 2.8484950 3.1446133 2.3722794 3.2710269 2.5183939 2.6714109 2.9136035 2.9653334 4.0867437 2.9975249 3.6014391 3.7717929 3.7615685 3.1139415 2.5100520 2.9458610 3.6030650 2.6410346 4.2456474 2.9645054 3.3186407 2.9178521 2.7559149 4.2332559 2.9319187 3.0946671 2.9743746 4.1910067 3.0882655 3.5609447 3.8609182 2.8640432 3.0458251 3.0949380 3.3986082 2.5899335 2.3245283 2.5564038 3.5363802 3.1603604 4.1899611 2.6443738 3.3298736 2.7869706 3.6062843 2.6024006 3.9079670 3.2578446 3.2325132 3.4264097 2.9466331 2.8675590 3.3724704 2.9901906 3.0302472 3.4435408 3.7191676 3.7189082 3.3266996 2.6751255 3.2704455 2.9004834 2.9949056 3.0871806 3.0427207 3.0712230 3.2486956 3.8278260 3.0574881 3.1971713 3.0112200 3.0207109 4.2135286 2.0901987 3.1640656 3.1768428 3.3310685 3.5226420 3.8634039 3.0220467 3.9013452 3.4679595 3.7564936 3.4107689 3.1557746 2.9319934 3.0868131 2.6703128 2.6524211 3.1450263 3.2220357 3.0487864 3.3563218 3.4336947 4.0387624 3.0208361 2.4447360 2.5047249 3.2392652 4.5289181 4.0869322 3.3899744 2.7162588 2.1600493 2.6810853 2.6460787 4.0785519 3.2321677 2.9040628 3.2553850 2.6652899 2.9926292 3.0853583 3.5736441 2.8522765 2.3445679 3.3422980 3.4823289 2.5348203 3.2650803 2.9876606 2.6926888 3.0714264 2.5303942 2.1481157 2.6531650 2.7048589 3.7761692 2.3975592 2.8045075 2.8016677 3.5318623 3.3588706 2.6287705 1.9847970 2.5451264 3.0272854 3.2910598 3.2213559 3.1693959 2.9497045 2.9025990 2.7484853 2.6931879 2.5844583 2.4185960 4.4108786 3.4251693 2.7351913 2.9182886 2.9629520 2.6185277 2.6067538 3.2463543 2.7973763 3.1492473 2.8463083 2.8086658 3.0904345 5.1220350 3.2362341 2.5939429 2.9772219 2.4378172 3.4098669 3.0919072 2.4097613 2.5588804 3.1281916 3.1210852 2.8105956 2.3746976 2.9416964 3.2532412 2.8082734 3.4378121 2.7412864 3.4262239 3.3266164 1.9757961 2.6232139 2.8073298 3.5787262 3.1429317 2.4923812 2.3148660 1.8951377 3.0178135 3.4043035 3.0478726 2.2629509 3.1518238 2.8102303 2.5859495 3.4498000 3.3003221 3.1156641 3.3820847 2.8947950 3.1043983 3.1797694 3.3981518 2.9031603 3.5908419 3.4195255 4.6749041 2.5567335 2.8123301 2.9008787 3.0518044 3.7496517 3.2235341 2.9608161 3.2903083 3.4446737 2.9777822 2.7438218 3.8453030 3.4658017 2.9601598 2.7010400 4.1524810 3.9563284 3.7574191 4.5271529 4.6877723 3.7152860 4.2854005 3.7760705 3.6996762 3.8267794 3.8478787 3.9054084 2.7848535 3.2386953 3.6790910 2.8868700 4.3073202 3.8218089 3.6222899 4.7850721 3.7598328 3.7566907 3.2945657 3.2565932 3.5822439 3.6798600 4.1488701 3.7303014 4.8991806 3.8616222 4.1560977 3.4750566 4.5313165 4.7839330 4.2977338 4.1680492 3.4310240 3.5992283 3.5491981 3.4951439 3.8711334 9.0000000 4.5182273 3.6790784 9.0000000 3.9309994 5.7469551 3.6525617 2.6956928 4.4633314 2.9035938 6.1482669 4.6485991 3.2827812 5.6213337 5.9225443 5.4766298 3.8605512 6.3418542 6.6259427 6.0446356 7.2331854 3.6416658 4.7558676 6.9816667 9.0000000 7.0533725 5.4752039 4.5384243 4.4549828 4.4773830 3.9924287 5.1314926 7.1550449 8.9999983 5.6833492 4.9824254 7.8316874 5.9271036 6.6346850 5.2832401 4.5714413 6.2779163 5.5455609 7.6475533 5.0315088 4.2747771 6.3788820 2.6693429 7.1202972 6.1350680 6.3873387 5.5967613 6.2497613 2.4358985 2.7736317 2.3027103 2.1922640 2.9342683 2.6812827 2.8355206 2.8596585 2.8590227 2.5382378 2.4476766 2.4203112 3.0855142 3.0505773 2.6465172 3.3814529 2.4983204 2.5120157 2.4594656 2.6003448 2.7792404 2.4691058 2.8895890 2.8679060 3.1201043 2.9601088 2.5265911 2.6693452 3.1185976 2.5050636 2.9956241 3.0288186 2.5451075 2.6963568 2.4127479 2.8877853 2.7084559 3.2519196 3.0907710 2.7382208 3.5282230 2.8801396 2.9126164 2.9360554 2.8344844 2.8498200 2.7591702 2.8756070 3.1686544 3.1860933 2.3963403 2.6517614 3.1686544 2.4985882 2.3852670 2.6033124 2.5673483 3.1606414 2.8811976 2.9561586 3.4498344 2.3411691 2.5437617 3.2898287 2.9820117 4.0221798 3.4301241 3.2394536 2.4123864 2.6077380 3.0930714 3.1185983 2.2213071 3.3455950 2.5639602 3.2729894 4.2000495 3.0194652 4.0011347 3.4970621 4.7220309 4.7220309 3.2086628 2.8735554 3.1316913 3.4162833 3.6647159 2.6554664 2.9574912 3.1977680 2.9014765 2.2027465 3.8059024 2.9846757 2.7264506 2.9246818 3.3114071 2.9680501 3.0606312 3.6173975 4.7849348 2.9498946 3.0467391 3.2465322 3.2784938 3.6126127 3.2189739 2.9920972 3.3088214 3.5161265 3.0583598 3.3862481 3.2554224 3.3233168 3.1490938 2.7573942 3.7535822 3.7942220 2.3760280 3.4772333 3.1161095 3.5659345 3.5620236 2.8187054 2.6078440 3.9062589 2.9850376 3.1214821 2.4678750 2.7309310 3.2976787 3.0558568 2.4133945 3.4530820 2.4227530 4.1994115 2.4663267 2.9564762 2.5654777 3.0257092 2.6316587 2.5373564 2.7339059 2.2979833 2.8638779 2.5733870 2.5380022 3.2166710 3.0495606 2.4055703 2.7136586 3.5322324 2.4541193 2.7500439 2.8307439 2.7244882 3.7263328 3.9144395 2.5226028 3.4497460 3.0840140 2.2812155 2.4197287 2.1329056 3.3565486 2.6419140 2.8853273 2.7025823 2.8154846 2.4116311 3.1355907 2.8154846 3.3457168 3.3394903 3.2106896 3.2886108 3.5759125 3.4138410 3.4913075 3.3643071 3.0918619 3.2251189 3.1156118 3.3587068 3.4356898 3.3158112 3.2453560 3.1238624 3.2223548 3.2486647 3.5372869 3.7796381 3.0198185 3.1312607 3.1910603 3.4609270 3.1463479 3.5339239 3.3958191 4.5099013 3.3812973 3.7140472 3.1116872 3.2268826 3.1881573 3.0468974 3.1662036 2.6528561 3.8993031 2.5542208 2.5512395 4.5453219 2.0891228 2.5053243 2.3933306 9.0000000 1.8390362 3.6991228 3.7328550 5.7881898 7.0597833 4.4830155 4.7960860 3.2457847 3.5152512 4.4159908 3.4461486 3.8329559 6.7473543 4.0426572 3.8482862 4.8828773 4.5271628 3.5499623 3.2550093 2.7927112 4.6224060 3.7743243 4.2691816 4.5515013 3.0650910 3.3738496 4.0708018 4.1109862 4.7262095 3.8778916 4.2537773 4.3058300 3.6578108 4.4284630 4.3826521 5.0114800 4.4496575 4.5089697 2.7819682 3.4750100 2.8536888 2.7966184 4.5151554 2.9266220 2.8529722 2.8765360 2.5866699 2.5330264 2.6013828 2.5140995 2.3986108 2.4680338 3.4110812 3.1823016 2.8277942 2.7707512 2.9196829 2.8403287 4.3298721 3.2197469 2.9838745 3.1381946 2.9217938 2.6544324 3.2581625 2.4673128 3.3466245 3.0639528 3.9268966 3.0527582 2.9527477 4.1091165 4.3343426 3.4410177 3.5449906 2.6871736 2.9070235 3.2786937 3.0580391 3.0988302 4.2535381 2.8107758 2.7435639 3.3305735 3.6538870 2.3931398 2.2487606 3.6244467 3.8203145 2.8392603 5.7570468 2.9739171 2.9780839 2.7906398 3.2916594 3.0494186 2.6303067 3.2799920 2.7153906 2.7743940 3.4498094 3.3964541 3.8620009 2.8924576 4.6453363 3.2152159 3.0664574 3.8623480 3.2367220 3.7945654 3.0235059 2.9467812 3.1459146 2.3413085 3.2115486 3.1899972 3.1028052 3.0085802 3.5821599 3.1624850 3.0969310 3.0030507 3.0722994 4.0564005 3.3495250 3.4131539 4.1891136 3.6819125 2.7551988 3.5122525 2.9436841 3.0336885 3.3631543 4.9192596 3.8418738 3.8345898 3.9333301 2.2495631 3.1565460 3.6907310 3.0812897 2.4392852 2.7577305 2.2814365 2.4114946 3.4341295 3.2383675 2.8496419 2.1769462 2.6138785 2.9616156 3.4784716 2.8248322 3.0670928 2.7036583 3.3729426 2.4713509 3.5583079 3.1158597 3.1080848 3.5336586 3.2894357 2.9961819 3.1532264 3.4098289 3.6095315 2.9631819 3.1308399 3.5012315 9.0000000 2.1922594 2.0156778 2.6308029 2.4957145 3.4521670 2.8544935 2.8589225 3.2204081 2.9463548 2.5784201 3.2383989 2.7173945 2.6078196 2.1458234 2.1159744 2.2540066 2.4845034 2.0487062 2.2712117 2.7214429 2.4117690 3.2374122 3.3984789 2.3374999 2.9025094 4.9444393 3.2031647 9.0000000 2.8029735 3.2156407 2.6825940 2.4738449 3.2947945 3.5905519 3.7803454 4.8541297 3.6232553 4.2993161 1.9978249 5.3687902 9.0000000 3.2756012 2.6772605 2.2632089 2.7834235 3.4237800 2.9098564 3.2679131 2.9852418 2.9984645 2.5818745 3.2076292 3.4521753 2.8886140 2.7574058 3.0727857 3.2972584 3.2122350 2.9421704 3.3135010 2.4134060 3.4129550 2.8811631 2.6360444 2.7170450 2.9111843 3.1044905 2.9977249 2.8390019 1.9676942 2.8691132 2.9104073 3.2044989 2.3795708 2.7352953 2.9450579 2.0807115 3.4941635 2.4053397 2.6565634 2.7737464 2.7644390 2.8553932 2.9159997 2.4394669 3.3424235 2.8756477 3.2862714 3.1737005 7.7162113 5.9854672 3.1378614 3.2178566 3.1542357 7.0798778 2.6408381 3.8642750 2.0561140 3.3375995 2.9743719 6.1062105 2.8629539 3.4600492 3.2813000 3.4146590 4.3242599 4.2886834 1.6859359 2.7339937 2.3053478 4.0066391 1.8393849 2.9217335 2.9233887 3.1609017 3.1458430 2.4081981 3.1339067 4.2920738 3.6880060 2.1897707 2.0887169 3.0545442 3.8187880 3.3874518 2.6920536 2.5468548 2.8155029 3.0096783 3.0394539 3.5214455 3.3815360 3.1461792 2.7378813 2.6963965 3.2088656 2.5557244 2.5682586 3.4928337 2.6856076 2.7916277 2.4065209 2.5424140 2.9462681 3.3881477 2.9992359 2.6407073 3.5358238 2.6542453 3.0329328 2.0596830 2.0432232 2.7172148 2.9925597 2.9449616 3.0611632 2.7678818 2.9331179 2.9590246 2.6396415 2.5121914 2.6381463 3.0537067 3.1451141 2.9214342 3.6597248 3.5032670 2.0860157 2.4769778 2.1545212 3.6636189 2.4960995 2.1456912 2.0069835 2.6796923 3.1737248 9.0000000 3.1437331 3.1967869 2.6319288 3.7329375 3.2667236 3.4821558 3.0896172 3.4221982 3.0186220 3.3130752 4.5661342 3.6157647 4.0068516 3.1869024 2.1935880 2.9863397 3.6070637 3.0911039 2.3972336 2.5767163 2.6865929 3.4958431 2.6916406 2.1172572 2.6471960 3.8046434 2.8102793 2.4578433 2.0334772 2.6332504 2.7986490 3.6403818 2.3342481 2.7197452 2.6036041 2.6259198 2.3495579 2.9006462 3.2660267 3.0421474 2.3843109 3.4857280 2.7274117 3.5612423 3.8559298 3.2345074 2.7437261 2.6578831 2.5686257 2.6590461 3.3466107 3.4446635 2.6321025 2.6913948 2.2257593 2.4215968 2.3101158 3.4044824 3.2325643 3.7221066 2.6588651 2.6570306 3.1261516 2.5631107 3.6192202 1.9358067 3.2172653 2.8143708 3.0817119 2.6102516 3.2445285 4.2351627 3.3694577 2.5473172 2.5673482 2.5044037 2.6553483 2.4655928 2.9908245 2.8109112 2.6470281 4.1013123 2.7833685 2.9233326 3.7653383 3.3366095 3.3533907 3.0202396 4.5984671 3.1294593 2.4136152 3.3722248 3.1580440 3.2422712 2.9754013 2.8829956 2.7751756 3.9709685 2.6943381 2.3438817 2.9288535 2.6685897 3.2549572 3.8471609 2.9313140 3.3391465 3.3853652 3.7760641 2.9329146 2.7548449 2.2980315 3.4656715 2.2142878 3.8744449 2.9579632 2.1919219 2.5826763 3.8925386 2.5753614 2.4570135 3.3414471 2.6439555 2.1032153 3.0016138 3.2036246 2.8418720 3.7115102 2.7654194 4.0646183 5.7807952 3.1890807 2.5001977 1.6623822 2.5076077 3.4632390 3.1869405 2.8052041 2.4836904 3.2706060 3.1415518 2.6040629 2.8680259 3.4035636 3.2315235 3.0877379 2.7133079 3.1282077 2.8956790 2.3396688 2.4698981 2.4390814 2.9699035 3.0969518 3.3224086 3.2263394 2.7250538 2.8163472 3.2325005 2.8496987 2.5942925 3.8836980 2.7778568 3.0600577 2.4971899 3.1502993 2.6220148 3.1758953 2.9239293 2.6119867 3.3566387 3.6889520 2.8045505 3.0667610 2.3359101 2.3704624 2.4835448 3.0134056 2.4872024 2.3941612 3.2724374 2.7169764 2.4517041 2.2752352 2.4625606 2.6216966 2.3456994 2.3876015 2.6935087 2.6090472 2.4360459 2.3399075 2.5252101 2.6447467 2.9971961 2.2015374 2.5986009 2.3510181 2.2736284 2.6039636 3.1759626 2.3856881 2.8690157 2.5692542 2.6650782 3.4954862 2.6399180 2.5874123 3.6576444 3.1203061 2.3817922 2.7760258 2.4634404 3.2520243 2.1132571 2.3054714 3.0081145 2.3267339 2.2994253 1.9949757 2.4492318 2.6159557 2.3357252 2.4050648 2.1610708 2.5130386 2.2826750 2.4772441 1.7056325 3.4081202 2.8746800 2.7169299 2.6112958 3.0943544 2.3533322 3.1894667 2.3602479 3.1696648 1.9006493 4.1483003 3.3019748 2.8176351 2.5791138 2.8014580 2.0334072 2.9915810 2.6887398 2.1726398 1.5565831 2.6689571 2.8338152 5.2105428 1.3406209 2.2787526 2.7680691 2.7290032 2.4243282 1.7413027 2.8663090 2.2913142 3.9819082 2.0096810 2.5465505 2.9162863 2.8369044 3.0427742 2.5076299 1.7679724 3.0209611 3.5635932 3.2922745 1.6063873 4.5564801 4.4635734 9.0000000 4.6916651 4.1458269 3.0609160 5.3288695 5.6231508 8.0091433 2.0763639 2.1673497 4.2376890 3.2482966 3.5102187 8.9999988 8.9999981 8.3776753 2.2577893 9.0000000 9.0000000 3.4429889 4.6414966 8.9109305 6.5041849 9.0000000 4.7630337 2.7074299 5.7937400 4.2482961 6.0341998 5.0962408 5.0350119 4.2533219 3.1812814 3.0167898 2.6811956 2.4041149 3.7599550 3.1737333 3.4392131 2.8486746 3.8440380 3.8545340 3.7552206 2.6389606 4.0081024 4.2952497 3.3879274 3.1133095 3.7844195 2.5880829 2.7721390 3.4074030 3.3040421 2.4752601 3.4212508 4.5823899 3.4277511 2.9102195 3.4300813 3.7000036 3.7569411 4.1043828 2.5211668 3.4501262 3.2648746 3.5071621 4.1656910 3.2239096 3.1554637 8.7140796 2.5168425 2.9850962 2.5746031 3.4487251 3.8220509 4.6144096 2.5287588 2.8933234 3.5479499 3.8364814 2.7862182 4.2343869 4.7404072 7.6469320 3.5997949 3.0867616 5.6097580 7.4251137 4.6028620 5.2760379 4.8527988 6.1003181 6.1259073 4.7061805 8.9999988 4.9280263 8.7873691 4.7960248 8.9999980 5.4612179 8.9999986 4.5770412 5.9496076 8.9999983 3.2308375 4.7544714 6.0450341 8.9999988 2.0633632 2.0760655 2.6920616 2.2008408 2.0769513 2.1702276 2.4293258 2.3343801 2.0345507 2.2329198 2.3658737 2.4599465 2.3567376 2.0135764 2.7508562 2.7717872 2.5800023 2.2307470 2.4838970 2.5446734 2.6120366 2.4834411 2.2594959 2.5053895 2.7014319 1.7510035 2.2601448 2.2126335 2.6880482 2.7881172 3.8494851 2.4411415 2.4737579 2.5119030 3.1194173 2.1360617 2.2744985 2.7695581 2.5356171 2.0984777 2.6341467 2.5069765 2.5516251 2.4496244 2.8448400 2.4143314 2.1807260 2.1112276 2.4084093 2.3086298 2.6085821 2.3570435 2.2984381 3.4335876 3.5591444 2.6676448 2.0479832 2.3781154 1.8303372 2.8892966 2.0626802 1.2237319 3.8915354 2.6187447 2.6997348 4.3138279 2.2337315 1.8764890 2.3970759 4.2527535 2.8197755 2.7128535 2.6861351 1.9498071 3.0544443 0.0000000 3.1399519 4.3243532 2.0047314 3.1980114 2.3883195 3.4800511 2.5385235 2.6146165 2.1204759 3.5702264 2.4619469 3.1122378 2.3688344 3.5488001 3.9282687 4.1570140 4.0768768 2.9006872 3.4777753 3.0124941 3.9827743 5.1014391 3.1168500 3.6696175 3.5627016 3.9810852 3.1470591 3.4300635 3.1647873 3.2353859 3.1253271 3.8227235 3.5399504 5.3029571 4.4159416 4.2264514 3.6153657 4.7603126 3.7482730 3.3734820 3.3135892 3.2410821 3.5895358 4.5765229 3.0574199 4.1872641 3.0820758 3.2195964 4.2844436 3.9276445 4.6346518 3.3355531 5.6696694 3.5863815 3.1706844 3.3802018 3.6644038 4.3704712 3.7465715 3.3300183 3.8305397 5.1710621 4.5179715 4.0245033 3.6463425 4.3885958 3.8205273 3.8744162 4.3723363 3.5887157 4.0017841 9.0000000 4.1273211 3.7943138 8.9999982 4.6441449 3.9803873 4.3087506 8.9999986 3.7551004 8.9999985 3.8997008 3.5366180 5.2379706 2.7901509 4.6682036 3.3926560 8.9999984 5.0764994 8.9999989 2.4149199 8.9999984 3.4152114 4.1606099 8.9999988 8.9999986 7.7174062 8.9999989 2.9380274 2.9368707 3.3239972 3.3848292 3.2674251 2.9644883 2.7195985 3.1612306 2.7203413 2.7873754 3.2166498 3.4420146 2.7142486 2.9431414 2.8916835 3.1151524 3.1342968 2.9106156 3.5707906 3.1849467 3.0023457 2.7703905 2.8454341 2.6875323 3.0589606 2.7554673 3.0632768 9.0000000 2.9385100 4.3381089 2.6279165 2.2092304 2.9795043 3.5185359 3.4707391 2.3920237 2.2939175 3.2766985 2.6661055 2.7513805 3.3649769 3.2901515 4.1615237 2.7442647 4.0152469 4.2866635 3.4514636 9.0000000 3.1952360 2.8327117 1.9805209 3.1975916 3.1558860 3.2910092 3.1359229 3.2072469 3.7798398 3.0633045 2.7658574 3.0088154 2.2313074 2.1434439 6.3621761 2.8585387 2.6486286 2.2200163 2.8426972 2.4619917 2.4007503 4.0294820 3.4075635 2.9986730 3.2152126 4.0030816 9.0000000 9.0000000 1.7871683 3.1026026 2.9739036 6.3933747 2.4368137 2.4812350 2.5290069 2.5991724 2.1240831 2.4232651 1.9421904 2.6179615 2.0429200 2.7764476 3.0290403 2.6127181 2.4937281 2.5719789 2.6076402 2.3876173 2.5687819 2.0006213 2.1343710 2.1705114 2.5706539 2.3829533 2.3929721 3.0149062 1.6252828 2.1732038 2.7800335 2.7557568 2.5010381 2.2892264 3.2563579 3.5781494 2.6076941 2.1617285 2.2617484 1.9988432 2.1133386 2.0944825 2.0518228 2.7593032 2.3528978 2.2474091 2.1823840 2.0777829 2.2803538 2.4052606 2.1722088 3.3829225 3.5336562 2.1122308 2.2852288 1.9419320 2.2304921 4.5147179 1.9506558 3.0505083 2.8079191 2.9576890 3.4936414 3.8121381 4.5223126 7.5304496 6.7368848 4.4753758 6.5650354 5.4155419 7.4292903 4.2307193 4.5373837 5.1885294 5.7968442 5.4781181 5.5207523 7.3967091 5.7032875 3.7304507 5.5840081 4.8478301 3.6862950 5.5106976 4.3287211 5.2718367 3.7278755 5.1045214 3.7156556 4.4870327 4.0534882 6.0028765 6.8666401 4.0804538 4.3834277 4.4612613 8.5709636 5.0235203 4.5502226 4.8965409 5.6839133 4.6429147 4.0824492 3.9725641 3.5718521 3.9797975 3.4760546 4.1436283 4.8084981 4.3326344 6.6982511 4.2175503 5.3275534 3.1299900 6.4171437 3.9739640 4.7753131 4.0138590 3.8335040 3.4972051 5.8013216 2.8995267 4.1594972 4.6135305 3.4050207 3.1436633 4.2786484 4.3737933 3.1958334 3.5867627 3.7043384 3.1659668 2.8749002 3.9971219 3.5690614 3.4051028 3.5107001 2.9944902 3.1950783 3.6574501 3.1745437 4.1340476 3.1325994 5.5102883 3.6147096 4.4470562 3.1086062 3.8558543 3.2549649 3.0372632 2.8664659 4.9616412 3.1148124 5.0525509 3.7107343 4.2574091 3.9819620 4.5520701 4.2413013 3.7402130 3.9906557 3.9354295 4.6121172 4.6952800 4.8366658 5.4512946 5.5907562 5.1726866 4.6488001 3.9351318 4.7040814 3.5439302 4.0201710 5.6223282 4.5633839 3.0814080 5.0118772 3.9042073 3.6662444 3.2695323 4.4439880 5.4566809 3.8393520 2.4218387 3.0324199 2.8056908 4.3504108 3.7955019 6.9731415 3.2373327 4.1977704 4.6274173 4.7668906 3.7699424 5.3484452 5.6112399 3.2468613 2.9944134 3.7916733 6.6003676 3.8083589 4.3297218 4.5301126 6.0141934 6.7666620 3.8439454 5.7354007 3.3084306 3.8910401 3.7522871 4.1573537 4.8556223 4.3699109 4.1409699 4.6624041 9.0000000 3.9704744 2.5176410 9.0000000 8.0742843 9.0000000 3.9993907 3.6474001 4.1263204 2.5373167 4.0261449 5.0836465 9.0000000 9.0000000 4.3417817 3.0696845 3.5777539 3.8692780 2.2053294 4.5810499 9.0000000 3.2201027 5.1963502 3.9903324 3.2508124 4.1978167 4.1956555 5.1064056 4.0791710 2.6711599 4.7484562 4.2308440 4.1173293 2.7328610 2.6031763 2.3236096 3.2169745 3.1893194 2.3857652 2.1110398 2.3832757 2.6160921 2.6777795 2.5325640 2.2801882 2.5305965 2.8916134 2.7401468 2.2668396 2.1093058 2.6305178 2.6182740 2.0586009 2.5947844 2.5030435 2.4162328 2.6575652 2.3440223 2.6127730 2.6436138 2.5578952 2.4502299 2.3462292 3.1937162 2.7271689 3.4474542 2.5870471 2.4809601 2.6216492 2.7622597 3.1340613 4.0825026 2.2516963 2.4046857 3.9744223 3.9771966 3.9319408 3.9423686 4.0340690 3.9164425 3.4055412 4.0826376 2.4537778 3.9482783 3.4043426 4.2696565 3.8766701 4.0952828 4.3186581 3.7491185 4.1694806 3.9357465 1.9323166 3.3465632 4.3230274 3.6948044 3.8292865 4.0580334 4.1495544 3.8021161 4.0202923 3.3530481 2.9154823 2.5873321 3.7830626 2.4557285 3.7067673 3.9190354 3.4657944 4.7070602 3.9325179 4.3276239 4.1362822 4.1151437 2.8125714 5.1409448 2.5356340 3.2862456 5.6665405 5.5147438 5.1740228 3.9554256 5.0233827 4.4431620 4.7332455 4.8386933 5.1195402 4.7141309 3.9260100 5.3668629 4.7609236 4.5355829 3.6123657 5.0414355 3.7176600 4.1247158 6.1809873 4.0149106 4.7447543 4.6322565 4.3827749 5.0003793 4.6409588 4.1856271 4.1393183 4.3963803 4.7984735 5.2167229 4.4889814 4.6513372 4.4983442 3.9358744 3.8608003 4.0414569 4.1942563 4.4573904 3.8498229 4.0890623 4.5368708 4.1636827 4.4863555 3.5071721 3.5423280 4.3271969 5.5528392 3.9895872 4.8345378 3.7126406 4.4934430 3.3781677 9.0000000 9.0000000 3.7582680 1.5143192 5.2025528 4.1108422 4.0460891 4.0429932 4.5497009 4.4005654 4.2977114 4.4710073 4.7456329 3.7021219 4.5961290 5.3838967 2.6505847 3.6117900 4.4910526 4.3795041 4.3831147 3.8918679 3.2932446 4.5514289 5.1165947 4.7204473 4.6455864 4.5477200 4.2101759 3.9470267 4.3320634 3.1775623 4.2495489 5.3310912 4.0099967 3.8429332 3.6397837 4.2690388 3.7427292 4.1129118 3.3143853 4.7682296 3.8082444 3.4445218 3.6922344 3.7313077 3.9470711 4.5285678 2.6350735 3.6361110 4.1592025 2.8137543 2.6780313 4.3727426 3.4579807 3.4356025 3.1852136 5.2352288 3.9039021 3.1896526 3.8842453 6.2570459 4.9135115 3.3825843 3.5202926 4.5296274 4.3983586 3.8249895 3.9291007 1.8356388 3.3712873 4.1385202 3.4120888 4.6180404 3.8415005 4.4303587 3.9559301 4.1753875 4.6003168 3.8269829 3.7192235 3.7084085 4.3832367 3.5849498 4.7788481 3.9213654 2.9560549 3.1280515 3.1792922 3.3449978 2.9453537 3.0241251 2.8831335 2.8813563 3.0759943 2.6915333 2.0594944 2.9428691 2.7455007 3.1499906 1.9483053 2.9093819 2.8850327 2.8467360 2.1227574 2.8179419 3.6532985 4.1822668 2.3306536 3.2748880 3.5023258 2.6753672 2.9892464 2.4940738 5.2160053 2.9654400 3.7109769 3.9357977 2.3720456 4.9977893 3.2954742 3.3012800 3.0732606 4.9407756 2.5168690 3.2178134 4.8108905 2.7827240 1.8297869 5.1630683 5.0313211 2.6306309 3.3149841 2.9498146 4.3026012 3.5789710 3.5232149 5.2001529 4.1380568 6.1759767 4.3614884 3.4406065 5.0328119 6.1476461 3.1654983 2.3888236 1.8293265 3.3192059 5.1424809 9.0000000 3.0914044 5.5184686 3.5355228 9.0000000 3.8180146 3.2669317 4.9216516 4.3537258 3.1718535 1.4210073 9.0000000 3.2339035 3.8449888 3.2197639 3.6280607 4.3628666 9.0000000 5.4488053 9.0000000 4.7734994 7.0330140 2.8448644 3.5711179 2.2769759 3.4326863 2.9681783 2.1243700 2.8959394 2.4305411 2.3698928 2.7784877 2.6693790 2.1464560 2.9842109 2.8434470 3.8696201 2.8415953 3.3371265 2.3469055 2.7225861 2.8150974 2.1529436 2.7218626 3.1946381 4.0658303 2.4550580 2.3823568 2.0090279 2.7186137 3.4968708 2.2459340 3.1604356 3.1857984 2.5566959 4.2222945 2.3762579 3.4274530 2.6821712 3.1789378 1.3276609 2.0891605 9.0000000 2.7730416 3.2757846 2.7792786 2.7648947 0.8431127 2.3256317 2.6190508 3.9798003 3.8702716 2.7919883 2.0749205 9.0000000 9.0000000 2.9421155 1.9622403 2.5626629 2.4117478 3.4417891 2.5544628 2.4655770 2.8671150 3.0355909 2.2745684 2.3155880 2.9309371 3.6239516 2.4884738 3.3150394 2.4998942 2.7371579 2.9470233 2.2575731 3.2663039 1.9778128 2.3780949 3.0138028 2.9793360 2.5601166 2.4018245 2.2904865 2.8923080 3.1648903 2.4051693 2.4214467 2.3379001 1.7375485 2.9428054 3.5240265 2.9892516 2.6898908 3.2294525 2.7558147 3.1844816 4.0079367 4.2022101 2.6833302 3.1436810 2.7371999 2.5898144 1.7277740 3.1804017 3.3481197 9.0000000 4.5848923 2.5896354 5.4241959 2.4723852 2.6503658 2.9776114 2.4830130 2.8326768 2.6814990 2.4308593 3.2355193 2.6749623 2.4867997 2.8788711 2.7458217 2.5993176 2.7152101 2.4509215 2.5703767 2.7418043 3.6073212 2.8812373 2.8478048 3.5728891 2.6420807 2.7457803 2.9951777 2.4675915 2.8881529 2.3814819 2.6867304 3.8647537 3.8647537 3.8144244 3.8144244 3.8144244 3.6633721 3.9373810 4.2980670 4.3327222 3.5970846 4.1299459 3.4740720 3.4740720 4.1084186 3.9722816 3.1492060 3.3558988 2.8735471 2.8735471 3.0089111 3.0089111 3.4519921 3.5523233 5.5481113 5.5481113 3.4081317 3.3910931 2.8605299 2.8605299 3.7285782 3.7285782 2.9112226 2.9112226 2.7821662 4.0275571 9.0000000 1.4957260 3.0373571 2.3812441 2.3238374 9.0000000 
PYGBIF004046_KOG0647                                                                                                                                   3.1120896 3.0112809 3.2148385 2.5018344 2.4368665 1.8395250 3.4274278 2.5799749 3.0462892 2.7587960 2.4236002 1.9274692 2.5505457 3.0796606 2.3680248 2.6446095 2.6807902 2.2165962 2.1780986 2.7731975 2.1787401 2.3350767 2.0033433 2.6709520 2.1277523 4.2444665 2.4783446 3.1818676 2.2815901 3.6343517 2.3984328 2.1708493 2.2147182 2.3150730 3.0287969 2.7770650 2.1863603 1.9986932 2.4673257 4.1427607 2.7213023 3.9446566 2.4326180 2.3696927 3.2161748 2.8791834 2.7054057 2.4701520 2.9966496 2.1759743 2.2789564 3.0021694 2.6757384 3.0826489 3.3500300 3.3948573 2.4936226 2.7177057 2.8084298 3.4255078 2.6744226 3.2935688 3.1762401 3.0311727 3.7939078 2.3815558 2.3974673 2.5115467 3.2694527 2.5162274 2.5467531 2.1873632 3.5459812 3.4597616 2.1467057 2.1847068 2.7263141 2.7038228 2.1302324 2.7731227 2.4864301 1.9673022 2.5233672 3.2998143 2.1923752 2.4064636 2.5320815 2.5725495 2.2016702 2.9556603 3.5355481 3.2462304 3.2528234 3.3525647 3.2585581 2.7985588 2.9065433 2.9270534 2.7126395 3.3651715 3.1107434 2.7695073 2.5244551 2.7987931 2.8018192 2.9467712 3.7480600 3.8661345 2.8171210 2.6019810 2.9601389 2.4577322 3.2856787 3.6274796 3.3789515 3.3451241 3.7022984 2.9431225 2.9402503 3.4794193 2.8687523 2.7952803 2.8219020 3.2266478 3.0060347 3.2954967 2.9524806 2.7602858 3.4980457 3.1701361 3.2374467 3.0287331 2.5424760 3.4375820 3.1591856 2.2069673 2.7044007 2.7137835 2.3309601 2.7644244 3.3731019 2.8464624 3.7069879 3.2134112 3.4549049 2.6722474 2.8637529 3.0089632 2.1417662 3.7052129 2.9270132 2.8488233 3.2010732 2.2216881 2.1848674 3.0737642 2.8870755 3.1916477 3.0955394 2.6915891 2.6792890 3.0715382 3.3900390 2.8695159 2.5349082 2.2210292 2.9076948 2.7989340 3.3478760 2.7119529 3.6536463 3.4686142 2.6509141 2.9857304 2.9887356 1.9062546 2.5549688 2.5892220 3.0556951 2.2333936 2.0197895 1.7872288 1.9951788 1.8379656 1.4669471 2.0163459 1.2552091 1.8836239 1.4371362 1.7786375 2.5596880 1.9186185 1.6835186 1.7260206 2.1041421 1.7037103 2.0362431 1.9665056 1.8237488 1.6293301 1.9425137 1.9510040 1.5480139 2.3819293 1.5563988 1.9961891 1.6723257 1.7459538 1.6776488 1.7762615 1.9294060 2.9191505 1.6357077 1.8009596 1.9028048 1.7834700 2.4078080 2.2085156 1.7971073 2.3264496 1.7068737 2.1177453 2.3632454 1.8209824 2.6301140 2.1222364 2.2597523 2.0435419 2.0390679 2.3961875 1.6386978 1.7668185 2.1179554 1.4418959 1.9496668 2.0268824 2.3711768 1.9183744 2.3821133 2.2019112 1.9144060 2.1124348 1.9953498 1.9426289 1.8449562 1.8281753 1.6777872 2.1325786 2.3516536 2.0281517 1.7209772 1.9837222 2.1061460 1.7527269 2.3381762 1.6068998 2.4669549 1.9871554 1.6154099 1.5000123 2.5267422 2.5313881 2.4409073 2.0460847 2.2876286 2.0332649 2.7847141 2.8122913 2.5429396 2.7557837 2.6686730 2.7673146 2.3469834 2.8180565 2.5798806 3.1070050 2.7798020 2.7552229 2.4487174 2.7145434 2.6598852 2.6973006 2.4247603 2.2008871 3.0732317 3.0997744 2.4569348 2.3622677 2.3250306 3.0699471 2.7773142 2.8366940 2.6225851 3.5269729 2.7273684 2.5169034 3.0775763 2.8500977 2.5448670 2.7934424 2.5927415 2.1877518 3.5728075 2.3714847 2.4711863 3.5999894 3.8828220 3.2071726 2.7074277 2.4578296 3.3490755 3.6383486 2.4731380 3.0796448 3.3195737 2.3159109 3.3930050 3.2080917 2.7008056 4.0253587 4.5435763 4.4662324 3.1719158 4.0237192 4.6315770 4.4580767 4.3850258 2.0901155 5.2339572 4.3438974 2.2552248 4.5349251 3.4980082 4.1106579 3.6707458 3.9372056 2.9477488 3.8867869 5.5597047 5.9432054 3.3094437 3.2891916 4.1005869 4.4514966 4.7750559 3.9354223 3.4049593 3.7619446 3.8687484 4.3958995 3.1640757 4.1080513 4.6256343 2.9227029 3.8204931 2.9641327 4.7445573 3.8533905 5.1341008 2.2679326 2.6468344 2.2222693 2.5379838 2.4318095 2.3509639 2.5136878 2.6339754 2.2804728 2.3814717 2.0233528 2.5758691 2.9647176 2.6318201 2.8238768 2.7047351 2.2445953 2.2027900 2.4096396 2.6635907 2.9226967 2.6365038 2.5312105 2.5162118 2.5170919 2.1583426 2.4402800 2.3879965 3.1095597 3.1217359 2.4103504 1.9816033 2.7774902 2.3895728 2.6761595 2.4755997 2.6589393 3.3370577 2.9655542 2.4912010 2.4414777 2.4836839 2.4625616 2.5418859 2.5145782 3.1870990 2.1236075 3.2650616 2.4632869 2.2657368 2.8313755 2.3768172 2.6069690 3.0061118 2.4563993 2.4100826 2.3531243 2.7267687 2.5655682 2.8115531 2.7205120 2.8011777 2.6602346 2.3478788 2.4285128 3.4841154 2.8152793 3.1670832 2.1273036 2.0064569 2.7969832 2.3902852 1.5062517 2.1931129 1.9577325 3.1290169 2.9039418 2.2215337 2.8494636 2.3758413 3.5491557 3.5491557 3.0164025 3.0962674 2.7957686 2.3085921 2.6147356 2.9896373 2.6625095 2.2800064 2.8886531 2.8288764 3.5795462 2.7620453 2.7394365 2.6675591 2.9446432 3.0761953 3.2493155 2.8546267 3.7189971 2.8154790 3.1920235 3.4075327 2.7015471 2.7742898 2.6168669 2.1427638 2.9300969 2.2153740 3.1896224 2.7295892 2.8722045 3.5570039 2.9090641 2.2205354 3.4248977 1.9689659 4.4409701 2.5102654 2.0335428 2.0187880 3.7728402 2.2732159 2.5720598 2.6359810 2.7805905 2.6563497 2.4106802 2.7663879 2.2130976 2.4674166 2.4569626 2.5180500 2.3660198 2.7703095 2.8399516 2.5871394 2.6738108 2.8953141 3.1003801 2.0894597 2.6854046 2.7473133 2.8649366 2.4436663 2.1924636 3.3703650 3.2940246 2.4611833 2.4533534 2.9047758 3.3443862 1.9020100 3.2617928 2.7030228 2.8061278 4.1794572 2.4223442 2.8204001 3.1673691 2.4258733 2.3724763 2.1607591 2.5799455 3.5777026 2.2707740 2.8680825 2.6300135 3.1709662 2.8191473 2.6300135 2.2173231 2.4215175 1.7739214 2.2042493 2.5162487 2.1319473 2.2724068 2.4582388 2.1499835 1.9847714 1.9397728 2.0417729 2.6690057 2.5251591 1.9598126 2.1269564 2.1161444 1.8962858 1.9592153 2.5071889 2.4379634 2.0591303 2.0938414 2.3039130 2.0077102 1.8330478 2.4786428 2.8154872 2.1380262 2.0727576 2.1726226 1.9922655 2.4147396 2.1347181 1.6929738 1.6412137 2.3145916 2.6923927 2.3736121 2.6325789 1.6427540 2.6621868 2.4726124 2.1615308 2.0872528 2.9176658 3.3203988 3.5640787 3.4774777 2.7470872 2.7960067 2.3565301 2.7153633 2.6913968 2.5979168 2.4654567 3.8361283 2.8261817 2.6018064 2.8078394 2.9252288 2.3068253 2.6698450 2.3322822 2.9004859 2.6509837 2.2918064 3.0869960 2.6421703 2.2797517 3.1301217 3.6157021 1.9712299 2.2050989 1.8674341 2.7569036 3.0190225 2.4481247 2.5126177 2.6772947 2.4871414 2.6395373 2.9745265 3.1236096 2.5695392 2.8890740 3.0838727 1.8634854 2.6829152 2.4228746 2.5678523 2.5872741 2.8606195 2.8580650 2.4133323 2.3503901 2.7356448 2.7193082 2.5707927 2.7409795 2.0146814 2.7513493 2.3453844 2.7657894 2.6065104 3.1336646 2.8367152 2.7697097 2.1954227 1.6881173 3.1240036 2.8985545 2.8182801 2.7892779 3.1790709 2.8131260 2.7978964 2.5548453 1.7502208 2.4289951 2.5966904 2.0730390 2.9061681 1.8773088 2.2013608 2.9236242 2.3891696 2.6744706 1.9659426 2.7628708 2.6715590 3.3466499 2.8967034 3.3901798 9.0000000 2.7194990 3.3393824 2.3680378 2.5889623 2.5111730 3.2675669 2.6867826 2.7495869 2.3263255 2.3480554 3.3979871 2.7473782 3.0931783 2.9081132 2.8728169 2.6612314 2.5592600 2.4122924 2.2100902 2.4208707 2.8200054 3.1322704 2.4833785 2.5823821 2.8450668 2.2646257 2.5273462 3.2938923 3.2513810 2.4354839 2.4489803 2.5706997 3.4022677 2.7460505 3.1669049 2.6814440 2.7704331 2.1312530 2.6690819 3.3804260 2.2877147 2.7229048 2.1572907 3.0916499 2.4278304 3.0283699 3.0148810 2.5440003 2.1650689 2.2027127 3.2683135 2.4857598 2.5715332 3.1778649 2.4804858 2.6678325 2.9971493 3.0391561 2.7037971 3.2431865 3.3515851 3.2193916 1.9808068 2.9742141 2.7960960 2.4006390 2.6556551 2.4118188 3.1423969 2.2786630 3.3294851 2.2639535 2.5743382 3.4925623 2.7289663 3.0859190 2.2441397 2.7259455 2.0316225 3.0337297 2.9099216 2.7845910 2.3269055 3.2101889 2.7488396 2.3502751 2.5526301 3.2320786 4.0673922 2.4208210 2.5806591 2.9524207 2.7684555 3.1354751 3.0562615 2.5377380 3.2200798 2.7385280 3.0161228 2.4691906 2.6021062 2.1099508 2.3712229 2.4485246 2.5784217 2.9731367 9.0000000 2.2387132 3.2523862 3.8523231 3.3956890 4.0855002 3.9128354 2.9948131 2.0416924 3.2047834 4.3495490 1.8185772 3.9853030 6.0934125 2.6094463 3.7744676 2.8790564 3.2780189 2.9463478 3.3236763 3.2567866 3.2728310 3.1550447 2.5905837 3.5286064 3.3290229 2.8882726 3.3750057 2.9864639 2.7136442 2.5871598 3.2928396 2.8027967 2.8183357 3.2496864 3.3875687 2.9013953 3.0729566 2.9201687 3.0422031 2.9771589 2.8258020 2.9524143 2.9486219 2.8006928 3.3914163 2.8433918 2.7799713 3.0499247 3.1377544 2.8692258 2.4164563 2.9998207 2.9104640 3.3904764 3.5094745 3.4793103 2.3441784 3.8537715 2.6751664 2.8939927 2.9380523 5.2397640 9.0000000 2.5565764 3.1276049 3.1364563 6.9442515 2.6207806 3.0597947 2.9694227 4.1295961 2.3318588 5.3449622 3.1646989 2.4717290 3.1462106 3.2025608 2.9040281 4.4935691 5.1798915 3.6424742 2.6072826 2.0115765 1.9821777 2.7468456 4.0249069 5.9601957 3.3873515 3.4214484 2.6427179 3.3414864 4.1992091 2.9256577 1.4008688 3.3478889 2.3935144 2.7108166 2.4619219 1.5302731 3.3067425 4.0571525 2.6033712 2.2194119 2.5617291 2.7214129 2.5105472 2.4140867 2.4990309 2.0791326 2.2900528 2.4755737 2.2573461 2.4698296 2.5337357 1.8703330 2.8873000 2.7545521 2.4349804 2.3263563 2.5871072 2.6799411 2.1489126 2.1334534 1.6851686 2.6375887 2.8880298 2.3677628 1.9905113 2.6642554 2.2967538 2.7881382 2.6581901 2.7416918 2.4784625 2.3932361 2.7092011 2.4203081 2.6600306 3.3588447 3.1336737 3.0539034 2.3688316 2.8847274 2.4316285 1.6200805 3.6225079 2.6293978 3.4694369 9.0000000 2.1673051 2.7545799 2.6790906 2.8793118 2.6444447 2.3465475 2.2688161 2.9257405 2.4925275 2.8736450 2.6977849 2.3055365 1.3767594 2.7842302 2.1415220 1.9356900 3.4333669 2.7050925 2.2008941 3.5107969 2.3907531 2.3371744 2.0299210 2.3791566 1.8413879 3.2975795 2.3494752 2.7350506 2.6472816 2.5128540 3.2477393 2.1395945 3.0029873 2.6240540 2.7696748 2.9004488 2.5884726 2.0631151 1.9646188 2.6597574 3.0056068 2.0959894 3.3330588 2.8870371 3.2968454 2.4018099 2.7973068 3.0472280 3.5765557 2.8020906 2.5898855 2.9795720 3.0424751 3.0174763 3.1340619 3.4571066 2.4134133 2.5638785 2.6586101 3.3216243 3.0703330 3.5948960 3.4109523 2.5109508 2.2365554 2.9811645 2.9737752 2.6429459 2.8106785 3.0404410 2.5667278 3.9339021 3.2686417 2.3627233 3.5003225 3.6617475 2.8129529 3.4866912 2.7169280 3.3121660 3.5718439 4.3230292 3.3070897 2.5802646 2.7189208 3.2656068 2.3285303 2.7127115 3.1820192 2.0108386 2.5910867 2.2111324 2.2818787 3.8546125 2.2009596 3.2146270 2.3825948 3.5985365 2.7870743 3.5852933 2.8284340 2.8219278 2.8354203 3.3267648 2.6834473 2.8071443 2.4442154 1.9659735 2.7197414 2.0973851 2.0258238 2.5584650 2.7938609 3.5084897 2.7906782 2.5237427 2.9367654 3.2642533 3.3508717 2.4040773 2.3073862 2.5650350 3.8169910 2.8906295 2.6097235 2.7045703 3.4879550 2.5636867 2.9576581 3.1064941 2.5797088 2.1292710 3.4025725 2.0600896 2.0940424 1.9595113 1.4663421 2.0420847 1.6874409 2.0723213 1.9646831 1.8712996 1.9696242 1.7448872 1.7459159 2.1383656 2.3328100 1.9615701 1.6662142 2.1063456 2.1724098 2.0383620 2.3557132 2.3122049 2.0268518 1.9797681 2.4713117 1.8156379 1.5836790 1.8788303 2.4249541 2.0213742 2.2381763 1.8171187 2.5709878 2.2703545 2.2920493 2.0775004 2.1602576 1.5438211 2.6847699 2.4502521 1.9649310 2.5015423 2.6397050 2.7112750 2.2308178 2.2673646 2.7121462 1.8967060 2.8312338 2.8450122 2.6146770 2.4917147 2.4195956 2.8113934 2.4914737 2.2181085 1.8468251 2.2707544 2.3188095 2.1948867 2.7437426 1.9195294 2.3121482 2.7504954 2.1474223 2.7997603 2.5381911 3.2056329 2.2887437 2.8968540 2.3015914 2.5058238 2.5275583 2.5317458 2.8725350 2.5080933 2.5761863 2.5975874 2.5062973 2.5165977 2.4906498 2.4458995 2.7411257 2.7759818 2.7010016 2.7319916 2.6565892 2.3230286 2.6714393 2.6015209 2.5855690 1.9826955 2.5132124 2.2604825 3.1183951 2.1058246 3.0188199 3.7512616 4.9789038 2.2274974 3.0532811 2.3004919 2.6195531 1.8526745 1.9486484 2.0235746 1.8347174 2.3278652 2.8637526 2.2067546 2.4932945 2.7838121 1.8599041 3.0440747 2.0865169 2.4688569 2.4704599 2.8377194 3.2286296 2.8791720 2.7441803 1.7368751 3.5947027 2.1030389 2.7874297 3.5880484 2.7598512 2.3537246 1.7226580 1.4066239 2.8048604 2.2502363 2.4783960 3.3398188 3.0231551 2.4292593 2.5781525 3.2061414 2.6933254 1.9222509 2.8776611 1.9904192 2.0860990 3.1860795 2.6787251 4.6337114 3.9462698 5.6886592 2.7118183 3.6469428 2.7069399 2.4506118 3.0440465 2.7829923 2.9761003 2.2702211 2.2698240 2.9970581 2.3190051 2.9320345 2.3333078 1.3567477 1.7733017 3.0504569 6.9312434 2.8884552 2.1487195 2.1908307 3.5140361 3.9963938 2.5144309 3.1240175 2.8202715 2.4888468 2.8969916 2.2553176 2.5931830 2.1721834 2.8741781 2.6406704 2.0108609 2.3648786 2.4170479 2.2743820 2.8048747 3.3822420 2.0877756 2.1495224 2.7899834 2.4983894 2.3240668 1.7314767 2.1444965 2.2954203 1.8867495 2.5728726 2.4080753 3.2602714 1.8353113 3.1438774 2.7836607 2.7049399 2.0558343 2.4741970 2.3239596 2.1217932 3.3376876 1.5913535 2.2852413 4.2396312 2.1293536 2.3058626 2.1978990 2.5146632 3.8419759 3.5757912 2.2233602 2.6481478 2.0561608 2.2330118 2.8620157 2.9538301 2.9228763 5.2458349 3.5805307 2.6713307 3.8732271 3.5077668 3.6976760 3.1232118 4.5257744 3.8315770 5.1373019 3.8702612 5.7685389 7.2334172 5.2525469 3.2556413 5.4653627 6.4794427 6.1830634 3.4512036 3.0573793 5.5122446 4.5441487 4.9328371 5.3186319 7.0839494 1.5402287 1.8467193 1.5272335 1.3528755 1.4916766 1.8738500 1.8106569 1.3898248 1.6204157 1.5934366 1.4865438 1.6823295 1.3707654 1.4691402 1.6635769 1.5497190 1.6677457 1.4947502 1.5905458 1.7015725 1.9205355 1.5685561 2.0303499 1.7503146 1.7183095 1.5757930 1.7169257 1.7932798 1.4573665 1.9450239 2.1259637 2.0409236 1.8234147 1.9958316 1.4839319 1.8846446 1.8433649 2.0723268 2.1417374 2.4379692 1.8262652 1.5030378 1.7369838 1.7394640 1.8775291 2.1098226 1.5688434 1.9114031 1.9564963 1.6524024 1.3395603 1.7686204 1.3053328 1.5314597 1.7321355 2.1849604 1.9068993 1.6252995 1.7089990 1.9230176 2.6159874 9.0000000 1.8839892 2.7971008 2.0809004 2.0756262 2.8936072 2.5343740 1.8582475 2.7675828 3.3840418 2.0875473 2.7430922 3.1353416 2.4627116 3.1399519 0.0000000 1.6888506 2.6019429 1.8512738 2.5211557 4.3222106 1.7624544 2.1195472 1.9640317 2.1685279 1.8519236 2.7010031 1.9946075 2.4019561 2.8140855 2.4764354 2.2720285 2.5426093 2.8273480 2.6871737 2.8993921 2.2345347 2.1643189 2.7129934 2.8978275 2.6662423 2.3324446 2.7324499 2.3545400 2.0366323 2.4772978 2.1902176 2.2785574 2.8549032 1.7882173 2.7180268 2.3219875 2.2617111 2.4898934 2.4690163 2.9654210 2.4460570 2.1514092 2.4403946 2.8429735 2.9206434 1.7255731 2.0082153 2.4650848 1.6704277 3.0077622 2.1095632 1.6385226 1.9655981 1.9570883 2.3138173 2.2829660 2.7183839 2.5926983 3.0546648 2.4284949 2.1002092 2.2499115 2.7102660 2.7537861 3.0573105 3.0393221 2.7637014 2.7244917 2.0408149 3.5200697 9.0000000 3.0121974 3.1806510 8.9999981 3.1617192 2.7829167 3.0348484 8.9999981 3.4222718 9.0000000 3.1324174 2.8711484 3.1633340 1.7406145 2.4490976 3.0570397 9.0000000 2.4741618 8.9999986 1.9545777 8.9999987 3.4323189 2.6039397 8.9999984 8.9999989 7.9461961 8.1412006 2.8512284 3.0239102 2.8152323 2.9454047 2.4181437 2.4251893 2.4331833 2.7734404 3.4709174 2.7889211 2.6225462 2.4176232 2.4790969 3.0203176 2.3694247 2.6840830 2.9760015 3.4019136 3.0294140 2.3459967 2.3468586 3.6878064 2.9873284 2.7593416 2.7116222 3.3891251 2.7631591 3.8828220 2.2438486 3.4740010 3.4483399 3.2494687 3.3664956 4.1207680 2.7713485 4.5055681 3.6469244 2.6876277 3.5416858 3.1758971 2.7019034 2.3513888 3.4738623 3.4375949 3.3623434 3.1222692 3.1610064 9.0000000 2.4301971 2.7275195 3.6298445 2.1173768 3.5253939 2.6303731 3.2024543 2.3848152 3.1433165 3.8490354 3.3417134 2.5150956 2.7190558 4.6484585 9.0000000 4.6154368 5.6691798 2.1178507 2.0263554 2.6547504 1.9986820 2.2145881 2.9648866 4.0957074 4.8795658 2.6336764 9.0000000 2.1615308 2.7420584 2.4845512 3.0815841 4.5099202 1.8921195 1.8878721 1.5852148 1.7953603 1.4570677 1.5705664 1.2005998 1.3932116 1.8176218 1.7560925 1.4346714 1.4467804 1.5341153 1.4826158 1.4193013 1.3901034 2.1631294 1.4576270 1.4369037 1.4962473 2.0722563 1.5732871 1.8107122 1.7454037 1.7602398 1.8761429 1.7599833 1.6709128 1.7718416 1.7422955 1.4618231 2.1617157 1.7725547 1.6124697 1.7064373 1.8862176 1.6776929 1.6282248 1.6289071 1.2798614 1.7952970 1.3851514 1.7093471 2.0967282 2.1061214 1.0393475 1.3937469 1.6627152 4.5773088 2.2591245 2.5117806 2.4442984 2.1972578 1.8162940 3.9718661 1.8025287 2.2921969 2.1631783 3.4870780 2.5698502 3.2898437 4.5000321 3.9527399 3.3930615 4.7422742 4.6750148 4.5662403 3.2339027 3.6160112 3.4229673 3.8057505 4.4760808 3.8556099 4.0618355 3.3211323 3.4052689 3.2591611 3.2302783 3.5318502 3.5459252 3.1647936 3.3597865 3.0606648 4.0386813 4.0991757 4.1774348 3.5950074 3.4421868 4.2097161 4.4141403 3.1662048 4.5527600 3.7251971 3.9865786 4.1398435 3.7483622 4.5505968 3.7459489 4.0269059 2.4372084 3.0246057 3.2915887 4.2742952 4.2740957 4.3189783 3.2810733 4.1583361 2.8241675 2.7078408 3.3553035 3.6074423 3.8745862 4.3652696 3.1453685 2.9660394 3.0689788 3.7206677 2.6288576 3.5379392 3.0718551 3.2096613 3.1079524 2.9570152 1.9772117 3.2323770 3.4542013 3.7951779 3.0685368 3.0231203 3.0924244 2.8699769 2.2305330 2.9893433 2.2046475 2.9697893 2.8390498 2.9090952 2.5987763 6.2073635 3.9951865 2.6250348 2.8698186 3.8435875 3.7386325 3.2745102 2.9812790 2.6614502 3.4885072 2.7439800 3.5954874 2.4546124 3.1248313 3.5348570 3.2802863 2.6909499 3.6489059 3.1206806 2.9014292 2.9607382 3.9298478 3.3149072 3.4695093 3.2122562 3.9519867 3.1787185 2.9179443 2.6408887 2.8574834 3.5635947 2.9571831 2.7776147 2.3161876 2.9829976 2.3234798 2.0228820 3.6453901 2.6363379 3.5813289 3.1642334 2.2253168 2.7334036 3.1860510 3.0875973 3.1595121 2.8899112 3.0162428 2.6957193 5.1267997 1.8546309 3.6023339 3.2016042 2.5475332 1.9390576 2.9885781 2.0228063 3.4332270 4.2735893 3.2064604 3.0790913 5.5724328 4.5236400 2.4462960 3.0593790 2.6749889 2.7398874 3.2679574 3.4558654 2.4562913 2.5326994 3.2097828 3.9944728 0.8983818 3.9001913 3.2453616 1.7890626 5.0395855 9.0000000 3.6781759 4.1668858 2.3307937 2.9174979 3.8049725 1.6289747 9.0000000 9.0000000 4.5967742 2.5141792 2.8983505 2.6476388 2.1861334 2.4447532 9.0000000 4.0555157 3.7538506 2.4617626 3.5491082 4.7254495 2.4155357 4.5249119 8.0805784 9.0000000 3.2378057 3.9299457 5.6328239 2.8172710 3.3420672 2.9647062 3.4045128 2.8344750 2.5836286 2.5950982 2.5441912 2.7377352 3.2257404 2.7452506 2.9098790 2.9727081 2.6902683 2.8788030 2.1378288 2.4327328 2.5573449 3.2656591 2.6222837 2.8027773 3.1385003 2.6336147 2.9674471 3.2167910 2.7762235 2.3798558 2.8547381 3.6127570 2.9686180 2.4209019 2.5084909 2.5536808 2.3754030 2.8321750 3.2948361 2.6385714 2.9201932 5.6903625 2.7995144 2.9232275 7.0882474 6.8213279 8.9999983 5.6903625 7.0995805 6.8009621 2.8041632 8.9999983 3.1124436 6.4960987 6.5101596 5.9380876 5.9712919 6.3097399 9.0000000 7.3733271 6.2314834 5.6318344 2.6478262 4.8014221 8.9999981 6.1528014 6.1012096 7.0884510 6.8256377 6.4819183 7.5787411 7.3275804 3.1451491 2.2395405 7.3369550 1.4066371 7.0606696 3.0182755 2.7623651 7.4805899 7.0693942 7.3754666 8.4397234 2.4811460 4.0116871 2.6741944 2.0382505 3.2736808 8.9999982 2.1333460 2.1131287 2.0365546 2.1851693 1.5536954 1.9240438 2.1645756 1.9093180 2.0175922 2.3161873 1.9797832 2.3212117 2.0762964 2.2033408 2.0138907 1.7465618 2.0630996 2.3366434 2.3933773 2.0131460 1.7380491 1.8568025 2.5762951 2.4966981 1.8361695 2.4165507 2.1860742 1.9638874 2.2232652 2.1506083 1.7109786 2.3603410 2.4575478 2.1336911 1.8016393 2.4513073 1.6526846 2.0958308 1.7702625 2.2786645 2.0666653 2.3347578 1.9713780 2.3172612 2.4869810 2.3333965 2.8143832 2.1837644 2.4870747 2.5562520 3.1659283 1.0631692 1.7154666 4.2438177 1.9632524 5.0539325 2.4435917 3.1561855 3.2334093 3.8070564 3.4177781 3.6329046 4.1261949 3.5079059 3.9806619 3.4955029 3.5534267 3.6159666 3.2461042 4.5658648 3.3670762 3.4406372 3.5281001 3.0379956 4.0854696 3.5839784 3.7885473 3.5377999 5.4055111 3.8099493 3.5396122 4.1102421 3.3401115 3.6264895 4.4439984 2.8624087 3.0622119 2.8531083 2.6330001 3.7011988 3.2669910 2.5812288 3.8195674 3.9739264 3.7458880 3.1795601 3.0484737 3.8546362 4.1384775 3.3337126 4.2827057 3.6153905 2.8438818 3.2753952 3.7850205 2.6157334 2.7811793 3.9147992 4.2792086 2.7443925 2.8583835 2.4203255 5.0745658 3.1058578 3.1243669 2.3873374 4.0478419 2.6621033 2.6160012 4.1549653 2.7188064 2.3148787 2.9098168 3.0055031 3.1375361 3.0974060 3.2727975 3.0644616 2.7698630 2.8564348 3.8238947 3.3040566 2.7356257 3.5217884 3.0374429 3.3995561 3.3125713 1.8933807 1.9228842 2.3263614 2.2335685 1.7924366 1.8806098 2.0597736 2.0943435 2.3039575 1.8901861 2.7132657 1.9359960 2.0155224 2.2806745 2.3460940 1.8808149 1.8951935 2.2078216 1.8253409 1.8146355 1.6566513 2.4096802 1.9841922 2.1814670 2.1800046 1.9225783 2.1056268 2.0070212 2.4061139 2.2757511 2.7035848 1.7156211 2.0830429 2.6282108 2.2516588 2.7959585 3.2816436 1.9221020 2.9140142 1.9491787 3.0227873 2.1151755 2.0515176 1.2217334 3.2794687 1.2286655 1.0231617 2.0710764 2.1913415 2.8324789 2.7379087 0.6944034 1.7240555 1.4837110 1.5460741 0.9360348 2.5644437 2.3949186 1.0576336 2.1176240 1.8544024 2.3366522 2.9847303 3.9001251 1.4781524 5.7673107 3.4989785 9.0000000 2.2704653 2.6045029 1.9821830 2.9061066 2.1293664 0.0000010 9.0000000 2.3207889 3.8770329 3.2244925 2.3368493 5.3142508 9.0000000 3.4389659 5.6319695 2.2569056 5.4491476 1.6506646 1.9595117 1.6154696 2.0471499 1.9295557 1.5173891 1.6796659 1.4669475 1.3417837 1.7657702 1.4813886 1.8111682 1.8772171 2.2088482 1.5739303 2.0054860 2.3124781 1.8404438 1.5668503 1.5833737 1.7957327 1.8461369 2.2739371 1.9032570 2.0537180 1.7123993 2.1896694 2.1211430 1.6705474 1.8386594 2.1071605 1.6253418 2.6167180 2.0906560 1.8058355 2.1067442 2.4757697 2.1453012 2.7626715 3.1977197 2.0279691 2.4901026 2.1975266 2.1236890 2.6719432 3.4491730 7.5988141 2.8658369 2.4427882 2.8317817 2.3693856 1.8950497 4.2838792 1.1912434 1.4662080 1.0359833 2.4780165 2.6278509 2.9097636 2.9731322 2.1860035 2.8347714 2.8927683 2.4340498 2.3229277 3.1603422 2.8521533 3.2741215 3.7345348 2.1958668 3.8699591 2.6071849 2.7808527 2.6986698 2.3085242 2.3902757 2.7667337 2.4265192 2.7295597 2.4953136 2.6228730 2.6194532 2.9610576 2.7173528 2.2213775 2.4640690 2.3681291 3.2226954 2.4829845 3.4674882 2.6487364 3.3172101 3.6784027 3.0164134 2.4072000 2.6536391 2.8667887 2.3903985 1.0162416 3.3251649 2.0169154 3.4945108 2.8352204 2.1615308 4.1415853 1.9732617 0.4595491 2.2297667 2.4200652 2.0878271 2.2860714 2.3368379 2.2904401 2.0181629 2.3274317 2.2817661 2.3596847 2.6012604 2.2516390 2.2258471 2.2676202 2.4379202 2.3235604 2.0784781 2.6968202 2.0267125 2.2921553 1.9897002 2.1904778 2.4392466 2.6107999 2.6910090 2.6426768 2.6023265 2.4498033 3.0524160 3.0524160 3.1082362 3.1082362 3.1082362 3.1082362 3.5495513 4.4265652 3.9374133 3.6637040 5.0651323 3.4837597 3.4837597 4.6257268 4.3368141 3.3196157 3.8650375 3.0121578 3.0121578 2.9147958 2.9147958 3.9846815 4.3044381 6.0114130 6.0114130 4.0295864 4.1422538 2.8185319 2.8185319 2.4345676 2.4345676 2.7997242 2.7997242 1.9171127 4.3817963 9.0000000 3.9286410 1.6981962 1.8750519 3.3585691 1.5397862 
CHOSPE023388_KOG0647                                                                                                                                   2.4770092 3.3678354 2.8045473 3.3147240 2.6976319 2.8958418 3.2933385 3.3636655 2.6242226 2.5593477 2.2980678 2.8536032 2.9971625 3.3628227 2.9071446 3.7869425 2.5946621 2.8505471 2.7615016 3.0485751 2.5965365 3.2003939 2.8977109 2.4027506 2.5643880 3.1345612 3.6818172 2.9678637 3.2014968 2.9543888 2.7812247 2.8222506 2.3091811 2.8803074 2.8151100 2.8994662 2.8151720 2.7049845 2.7946237 2.9895318 3.5678669 3.2148957 2.8261847 2.5563105 2.1105319 2.6278314 3.2696324 2.7572451 2.4039000 3.4589217 2.2642531 2.6018406 2.4950871 2.2548295 2.4630880 2.5625770 2.6484435 3.1819320 2.9843820 2.1651340 3.8743289 3.2292538 4.1011189 3.1102245 3.0408081 2.5617768 2.3739223 3.2109632 2.3746805 3.0171881 2.9479790 2.8919047 3.5863337 3.4571307 2.0295940 2.5886746 2.7722101 2.6732838 2.9552751 2.8496767 2.7894383 2.5696490 2.0209810 3.1076058 3.6602891 2.5860497 3.0411938 2.9685380 2.3525843 2.8235399 3.8327209 2.8878991 2.6022921 3.2282316 2.3510870 2.5692651 2.5813813 2.9217805 2.8982979 2.7485866 3.3992534 3.1643057 2.1339909 2.6267550 2.6712988 2.9628631 3.0375516 2.6900281 3.5801482 3.2889729 2.7265507 3.4715421 3.2213526 3.4071244 2.5995047 2.6600978 3.5810428 3.2426896 2.8081381 2.3802347 2.8910710 4.0176725 3.6253191 4.4121229 2.9904302 2.7879410 2.9279839 3.1327034 3.8125979 3.5551367 3.0550622 6.1746833 3.6433739 4.6909680 3.5076524 3.5418905 2.7371033 2.3298402 2.7566286 2.8743094 3.0305004 3.0537206 2.3203454 2.9898056 3.0972650 3.1918980 2.9996953 3.1815054 2.3583993 2.2495381 2.6058906 2.4812526 2.2949759 2.7437818 4.3526887 2.5338621 2.8120575 2.2884473 2.1024380 3.0779670 2.3983664 2.6456536 2.3536129 4.4550587 3.2229514 2.0803284 2.5786364 2.6500497 3.1841117 2.9670795 2.6240312 2.6330998 2.6824717 3.0213252 3.7951430 2.7641782 3.3007020 2.8080478 3.1554152 3.0612332 3.0301188 2.9790173 3.4963763 2.9380061 3.3558229 2.9238150 2.8343116 2.7980901 2.8193538 2.8592431 2.6089951 2.5309755 2.7859640 3.0228235 3.4374200 3.1064331 3.5135143 2.8621605 2.5942466 2.9557323 2.2858469 2.9252352 2.5863323 3.3406438 2.7247554 3.1854943 2.7727864 3.0388538 2.7985515 2.6846870 4.0535208 4.8016420 3.1430307 3.3535659 2.9927511 3.3039686 2.8518419 3.1072856 3.5793564 3.7644614 2.7401453 3.0647341 2.4387340 2.5029979 3.4186323 2.4677253 3.2278983 2.7196889 2.8587278 2.8385538 2.8965946 3.2980494 3.4776108 3.4163954 3.2457384 2.4027914 2.7721295 3.2301289 2.8164544 2.5537001 2.9580408 2.8250345 2.9370728 2.7933380 3.0478348 3.1423845 2.8343759 2.5532705 3.0610049 3.2016592 2.4749943 2.6646898 3.0190860 2.6408509 2.5996759 2.4127083 2.7980528 3.0507206 2.7169807 3.0399145 2.8481024 3.0119589 3.1560292 3.6951770 3.5101285 2.3715128 2.5590026 2.5052235 2.9847178 3.5577881 2.9820835 3.2380186 2.3918450 3.1452132 3.0741909 4.1796188 3.4383078 2.8804910 2.5309553 2.5614361 2.8231211 2.7652687 3.0522097 2.5763521 2.9807740 3.5646209 2.9339059 3.3431920 3.1000363 3.4215855 3.3083391 2.9244245 3.2462293 3.0524506 3.1788414 2.7500513 2.5098597 3.5109722 2.7730571 2.6282361 2.7247994 2.3783759 3.3884137 3.4381928 2.5282208 5.3032853 9.0000000 3.4254180 3.1384770 9.0000000 3.2542767 3.2201481 2.2335941 3.2134897 3.5089507 3.3066216 2.2038707 2.8461609 4.5339486 3.9256418 3.5441958 4.1191381 3.1787876 2.6156403 3.2473547 3.2925359 3.4997009 3.4429036 3.2187171 3.3362045 9.0000000 3.3830805 3.4806536 4.8361807 2.9531562 2.7026622 2.6602703 3.6559049 2.9576928 2.8944549 3.0399602 2.2034829 2.6577695 3.3081695 4.3200029 2.3833327 2.9712386 3.6430857 2.6574141 3.1181610 2.7034398 2.5946457 3.2143431 5.3847842 3.3159145 2.9818745 3.4926442 3.0648755 3.3543351 2.3725711 2.9025379 2.5186308 2.5685523 2.4785035 2.5303453 2.7224042 2.1935604 2.5040630 2.2168504 2.5175379 2.8700014 2.7963737 2.7621938 2.7238681 2.5661979 2.6388558 2.5695688 2.2522808 2.3461822 2.5080987 2.1684873 2.4140703 2.4289780 2.8152139 2.7328802 2.4555833 2.7245649 2.9965639 3.1112043 2.4385795 2.1658983 2.3197190 2.3381619 2.2510775 2.1455250 2.7198403 2.9622577 2.6829474 2.2772630 2.9248334 2.8535262 2.8300731 2.3107144 2.8579088 2.8740440 2.6474576 2.4710647 2.8353106 2.3764687 2.5002287 2.8243109 2.8353106 3.3625380 2.5811729 2.5927169 2.5765481 3.4114936 2.9874724 2.1131749 4.2170268 3.1311516 3.1193736 3.9953950 2.5538828 2.3011890 1.9560914 2.3421141 2.6921333 2.9057312 1.8113276 3.3495711 3.6386725 3.0079477 3.7425836 3.3874436 2.5863234 2.1643346 2.9575617 2.3714471 3.2643861 3.2643861 2.4975377 3.2635170 2.2870528 2.4802344 2.1637191 2.8019211 3.0768516 2.6956579 2.8464813 3.4505682 2.4759004 2.2907442 2.5948420 2.5024799 2.7640005 2.5698859 2.4347308 2.9515189 2.6833712 2.9985680 2.8445163 3.6173222 3.3177435 2.2387506 2.8069104 2.6920494 2.6824196 2.7590911 2.5195986 2.9298739 3.1377667 2.8159375 2.9343905 2.5404154 2.5225167 3.1064418 2.2888356 3.6386302 2.8365438 2.7030487 4.1449927 2.5742637 2.7395535 2.7838931 3.4573869 2.9264862 2.5128336 2.4917666 2.6557786 2.9288156 2.7846537 2.9321821 2.2434616 4.1946620 2.2123446 2.5891732 2.8900982 3.1712537 2.7996375 3.1933907 2.6457226 2.7101530 2.6182868 2.7593677 3.0930512 3.2172373 2.3948859 2.9665493 2.8326424 2.7625249 4.1489123 3.1227131 3.0875981 4.4057148 3.1796416 3.4836455 2.5169640 3.2846468 2.7277213 3.2598860 4.0081133 2.8155940 2.8570748 4.2648177 2.5156032 2.6627970 2.6727875 2.9080576 4.2809431 2.6727875 3.2877665 3.1301667 2.9813082 3.0308075 3.1737565 2.6010520 2.6513861 2.9413104 2.8642858 2.9356166 3.0786817 2.6890799 3.0469629 3.1670424 3.4581448 3.1908343 2.8065715 3.0095295 3.4760504 3.5179844 2.9758666 3.2871211 2.8158837 2.2721680 3.2937782 2.9298009 2.7040110 2.7523949 3.2279986 2.9437642 3.0636406 3.3037858 2.7690194 3.5396474 2.6290834 3.5502681 3.3071726 3.0971895 4.0949819 3.8081644 2.9554975 9.0000000 3.8425890 0.7097820 9.0000000 2.3307506 2.0139659 2.8163019 4.5430002 3.3303274 3.6541204 2.4852070 3.4985368 4.4049980 2.9268498 3.0714204 5.2967465 2.8867848 3.4610998 3.0833254 3.5018387 2.8833449 3.5138234 2.9082281 3.4403987 3.7536408 3.2008967 2.8714987 2.8015951 3.3438486 3.0941114 3.4298041 3.2581022 3.2629575 3.5989923 3.4411617 5.1268881 3.8998586 3.3604755 3.8581563 3.6839616 3.9774235 2.9752648 3.5203582 2.4590496 2.5932477 2.5758781 3.2365717 2.5796533 2.5357493 2.4953793 3.0550170 2.5920200 2.8432869 3.3469521 3.0043330 2.4139074 2.4239404 2.8154658 2.9019521 3.3052061 3.5448486 5.1251598 2.9196606 2.4308946 3.1535340 2.4044154 2.6898200 2.5702973 9.0000000 2.6589636 2.1785823 2.2680338 2.4542576 2.7139489 2.1890895 2.7179584 3.0502817 2.4414098 2.7279975 2.7822313 2.6918080 2.4487249 2.8775796 2.3018141 3.1542570 3.0346120 2.4728697 2.6169043 2.7175293 3.5933324 3.1719400 2.7580002 3.2643691 3.3749374 2.8163411 4.1097907 3.6484474 3.2839481 3.9371111 4.3070890 3.5356689 3.3801170 3.6167525 2.8314136 3.8712128 3.4002563 3.9790124 2.7682807 4.3333154 3.2617261 3.4607250 3.6241684 3.9183989 3.8363650 2.9254584 3.5906279 3.1960441 3.1644206 3.2910079 3.2038446 3.4790364 3.3206145 3.2271799 3.3395375 3.5109618 3.2925700 3.7796402 3.8455249 2.9798400 3.5985245 3.7906500 3.3696835 4.5554539 3.9249140 3.1717973 3.7024056 3.5405186 3.1222948 5.1917803 3.6707501 3.0477071 2.3280526 1.9752901 2.3894160 2.6378406 2.2342025 3.0000275 2.3215307 2.6263976 3.9742489 2.1347774 3.0412000 2.7627061 2.7002544 2.8223383 2.5637550 2.3531254 2.2856750 2.7592748 2.6764970 2.9172897 2.9160926 3.4923481 2.2515732 3.6262002 3.3421838 2.0593364 2.5776173 2.6022800 3.4005972 3.0490415 2.3986828 2.0253524 2.8928894 2.8362975 3.3465514 2.9492731 3.1672597 2.5901726 2.2325448 3.1723738 2.3232410 5.0949247 3.1133443 3.1878361 2.6762089 3.6306682 3.0612421 3.0995982 3.2636715 2.9521224 3.2640556 3.2444704 3.2346239 3.8068232 3.4176667 1.9771052 3.3621224 2.1027985 3.2700201 2.7173179 2.5868856 4.0801053 2.2286257 2.5040370 3.5787969 3.5579015 5.4444469 3.9024459 7.5115999 0.4177161 2.3057127 6.1827271 5.2144008 2.6545992 2.8924053 2.7807854 2.8912833 2.9873522 2.4710210 2.7036894 2.2203793 2.9372395 3.4198295 2.8111824 2.7903191 2.5104160 2.8595214 3.1238800 2.6164135 2.8212017 3.2415574 2.3783103 2.8071829 3.0346818 2.5139708 2.3013329 2.8997573 2.1701067 2.6885325 3.3218742 3.3549991 2.5655060 2.7386921 2.8100372 2.8981708 3.3794392 2.8853565 4.5027551 2.2501975 2.8975679 2.6698965 2.7981474 2.3566908 2.7116515 3.1127850 2.6171688 2.5670442 3.2468485 3.2258357 2.6376173 2.4335736 7.7522509 3.0222732 3.2590181 2.8665606 3.2024979 5.6971444 2.3684014 2.7006795 2.3532873 2.4491972 3.1131719 4.9005096 2.4257370 3.5741912 2.7207337 2.5684998 3.3391286 3.2021182 2.8083212 2.4245700 3.5862235 2.8703206 3.1466790 3.8417307 2.5287635 2.6514031 3.2538967 3.6006777 0.8221302 3.1944725 2.7531739 3.4460596 3.2273040 3.3244920 2.6196016 3.4152808 2.0264398 1.8049263 3.7636661 3.6577016 3.4909219 3.4527140 2.3580609 3.5292147 3.1182126 3.1515967 2.8438535 2.4902351 3.3466262 2.7637599 2.9002116 2.5185204 3.7975908 2.5088507 3.2241537 2.6974267 3.0502123 4.0175046 2.7140674 3.2805620 2.8077644 2.6709716 3.0536787 3.2972388 2.7358535 3.1223485 3.3275345 4.2503261 2.8069145 2.8144224 3.1635809 3.2848839 2.6782124 2.5021245 3.4197961 2.7399533 3.2494890 2.9744250 2.7136874 2.8890762 2.1848317 2.7149372 3.4049449 4.1049542 2.9898046 3.4390501 3.0391885 1.9470838 2.9650543 3.1394430 3.0420205 3.3259626 3.0840474 2.4460764 2.7531733 2.6321804 3.3659124 3.0562530 2.6793557 3.9332758 3.1628083 2.0049997 2.5902823 3.4065649 2.2183592 2.9129697 3.6911212 2.4651556 1.7375284 2.7935714 3.5234688 2.9102519 2.5478410 3.5782414 2.1460889 2.3556853 2.2105795 3.0360935 3.5207690 3.1565338 2.6823791 4.6519910 2.4800836 2.7467904 2.9565527 2.6703364 3.4267853 3.2654060 3.2822879 2.4168337 3.1189043 2.3317857 2.4175857 3.1449593 4.0447387 2.8533977 2.5791886 2.9378645 2.4673925 2.8611444 2.7122983 2.9554592 2.7553337 2.9525038 3.4291768 2.8312160 3.2441353 3.1513442 2.9076695 2.8352318 2.6649903 2.6953937 2.8990968 2.4135567 3.5269008 2.6288239 2.9034951 3.2581477 3.3478899 3.0644132 3.4986674 2.5617665 2.8544097 2.8371303 2.5302402 2.8736267 4.4837730 2.5314396 3.4473031 2.9882722 3.2807538 1.9173238 3.2240339 3.4122706 2.8585499 2.5054167 3.0523414 2.8759805 2.5058910 2.3467930 2.2322786 2.7924942 2.3758635 2.7197024 1.8385389 4.4144336 2.6830052 3.6010263 2.4835759 3.5278225 2.3851117 4.3129587 2.8506797 2.4336353 2.9988492 2.9047125 2.4917758 3.2998486 2.5274187 2.5621867 2.1638007 3.9822277 3.5200159 2.7297467 3.1281737 3.6934642 4.0000836 2.2110674 3.0149669 2.6524354 4.8373024 3.6105133 2.7956192 4.8635869 3.2734413 2.2813094 4.2253437 3.4508707 2.8151916 3.2951505 2.4064707 2.4813450 2.8398958 2.8384525 2.6033521 2.1892956 2.4550897 3.1417871 3.0996183 3.1128673 2.5277847 3.1373207 2.3338955 2.6950526 3.1315378 2.5806114 2.6349092 3.2242200 3.1275186 3.1895847 3.0810463 3.1093674 3.0566249 2.5838451 2.9805987 2.8060445 3.8608524 2.6186423 2.9434075 2.7504892 3.3954374 2.4543639 2.6995177 2.5872727 3.2469755 2.6000761 2.8285636 2.8823300 3.5859063 3.1323044 2.8649799 2.2002153 2.7325175 2.3985027 3.3639389 3.1139627 2.6644527 3.8463307 2.5184301 2.4728079 2.5024797 2.3535686 2.2405848 2.0980448 2.5031598 2.3735570 2.9551472 2.5177356 2.5785873 2.8104558 2.5535164 3.1198071 2.6333074 2.4483057 2.1886036 2.4842961 2.6671403 2.2531784 3.0704697 2.5738787 2.3645801 3.1305674 3.3213365 2.9956618 2.8457203 3.6292917 2.4180702 2.5279578 2.6731607 3.1543748 3.1044318 3.4608161 3.5386072 2.7279948 3.1456519 3.2131984 3.0358499 2.8780886 3.4104838 3.5892918 2.9432174 2.0410276 2.8173928 1.7879313 2.5575891 2.1643777 2.3703699 5.0608233 8.9999989 2.9353942 2.5215991 3.0853441 2.2613200 3.2030291 1.6521379 2.3652694 3.1589045 2.0561622 2.6944638 2.8666190 3.4149405 3.7982132 2.5455259 2.5795802 3.4776288 3.9088669 3.5590535 5.0627705 6.6251020 9.0000000 3.0067501 3.7182252 2.8417706 2.5054491 2.1688650 2.8618743 3.9801657 2.6687381 2.7580520 2.8014963 1.9789134 3.8168982 4.4949605 3.6783536 1.8159182 3.0527083 3.5845988 3.8290437 1.4964661 3.2758912 8.0111664 8.9999980 9.0000000 5.0736994 2.0339910 4.6037597 9.0000000 8.8020898 1.2525904 2.5994632 9.0000000 3.9989875 4.8111083 6.2766097 9.0000000 8.5720738 2.5410969 9.0000000 9.0000000 5.3718139 4.3040072 9.0000000 9.0000000 8.3964750 9.0000000 4.0984934 9.0000000 6.8155884 5.8327876 9.0000000 9.0000000 6.7916364 3.0864854 2.9066168 3.6822250 2.8872703 2.9924875 2.8802722 3.4685571 2.5814956 3.0006941 2.1393153 2.1821680 3.8282974 2.9161473 3.1388735 3.2157207 3.0260572 2.6402613 2.9379494 3.5350176 2.7791934 3.1065263 2.7808508 3.7842439 3.3518234 2.8510718 2.7540741 3.0543617 3.1894881 2.8501539 3.0913347 2.8965365 2.6586536 3.0285216 2.3788862 2.9415138 2.7747900 3.1604533 4.6087604 3.0803849 3.4686229 3.4603992 2.8532544 3.4600918 3.2297091 3.1088328 3.7740751 3.6948737 3.5255558 8.9999980 2.3290030 3.6465452 5.2180995 3.4338921 3.5639394 4.6844956 4.6143019 4.8224187 9.0000000 4.0893735 6.0973379 5.1134820 5.4890049 5.7812037 3.6101832 5.1842566 8.9999984 7.7065708 4.4964851 8.2258385 6.1605873 6.0700849 5.8160427 3.7236609 6.6877116 5.3419884 8.9999989 1.7560165 1.7795474 1.8864964 1.6802862 1.9312493 1.9397470 1.7327465 1.9830845 1.6770284 1.9055299 1.7007523 1.9032975 1.8610908 1.8344803 2.1213834 2.2461753 2.2290080 2.2063795 1.8843042 2.4523936 2.3346482 2.1055148 2.2503850 2.1796818 2.0227956 2.6331529 2.5447954 2.0728605 2.0450723 2.4859506 2.2530067 2.7160417 2.1736119 2.3881414 2.1179120 1.8214373 2.5320714 2.0472306 2.5678456 2.3093827 2.5953462 2.2753859 2.1609410 2.4858413 2.1513268 2.2443156 1.5622838 2.4037015 2.8551191 2.5874674 3.0421262 2.4477467 2.5476188 3.0166004 2.9361164 2.2771411 2.9721377 2.2634041 2.0882248 2.1072562 3.3227079 3.0588395 1.2525904 2.3895892 2.4826013 3.8843611 2.3905552 2.5866295 2.9690275 2.7367649 3.6450804 1.8525757 2.7560881 3.2440139 2.1026826 4.3243532 1.6888506 0.0000000 3.1925961 3.3827139 5.5682226 5.1268407 2.8628002 2.7381705 2.2166482 2.6327838 2.5312830 2.2656362 2.2430555 3.8043381 3.0564107 4.2478292 3.0551780 3.5195311 3.3883540 3.5951135 2.7055093 3.2031142 3.8243265 3.0022160 3.9574612 3.9275171 4.1000933 3.8343114 3.9592493 2.9422287 2.6525378 4.6880124 2.7390145 4.0316407 3.4052442 4.6969936 3.9612872 4.4096898 3.6440505 3.5478408 3.9685366 3.7694222 4.4748676 4.6857831 4.8621516 4.4028557 4.9641891 6.5728445 3.6249415 4.0882265 3.8773322 3.8725474 4.5320865 5.2098491 5.4854833 3.7482940 5.0906284 4.5592208 6.4724315 4.2858294 4.4394537 4.9811828 3.5518062 4.1787879 3.2095834 3.3129696 4.0518604 5.4356031 3.8578370 3.4670549 3.9186676 3.0740984 3.6002950 3.2628168 3.5636431 3.6419258 3.6019862 4.8551295 3.2503045 3.9321410 4.6486819 4.9184956 3.5564478 3.4228040 2.5867242 3.9703531 3.9966571 2.9731780 3.5718960 3.6519539 4.7945413 3.5030833 4.5317961 7.9826895 8.9999988 4.3976606 2.9241507 6.6912096 3.4437957 3.6555638 3.6673351 3.3575501 3.1448890 3.5281523 3.6719926 3.4911878 3.2613878 3.8534401 3.9168984 3.4593637 3.9212190 3.4032068 3.6783321 3.5723733 3.1174142 3.3393098 4.3048967 3.3187426 3.6243052 3.2474034 3.4488745 3.3463818 4.7460470 4.0581080 3.3005431 0.5356210 4.5821649 4.1661194 4.6038316 4.2747472 3.7947860 4.4342092 2.0499610 3.8131279 3.4619403 4.2559924 3.8771223 3.1638069 4.1906608 3.5946237 4.8851389 4.0945300 3.2888350 3.3268971 3.6350515 2.1332015 5.1548628 2.6439242 4.8630932 2.9307189 2.4939057 3.2628895 4.1704784 3.2984070 5.8479447 3.4822616 3.7043861 3.3165354 3.7984672 3.4526049 4.9998305 3.1693014 3.8906594 2.6814501 2.8400632 2.4216922 3.4029208 4.0306741 2.6538175 3.2455814 3.1042333 2.0481077 9.0000000 9.0000000 2.3192178 2.9073472 3.1451552 4.5730073 3.0200330 2.1887649 2.6638285 2.3961819 1.8859889 2.3486553 2.1713962 2.4642322 3.0693911 2.0144579 2.9304028 2.2922598 2.2601482 2.1090250 2.0266064 2.1713523 2.5899100 2.3593321 2.0405253 2.5407745 2.2531402 2.3952141 2.5819433 2.7585230 2.2085523 2.7489013 2.3112366 2.7650219 2.2347719 2.6169259 2.6842349 2.8613345 2.9299939 2.5588692 2.4041850 2.8884498 2.3224116 2.7742618 1.7559211 2.9868504 3.6055987 1.8409929 2.6376517 2.5989418 2.5004675 0.5811446 2.1667811 2.3851135 2.9003514 4.1561082 3.0975037 3.2574974 2.1020165 2.9881285 3.1946574 3.0087253 3.3805426 3.9095158 3.3811977 2.8930341 3.4826930 3.0980370 3.5322733 3.1133627 3.8396344 4.2391888 4.9403692 3.9879885 3.8091059 3.8450347 3.8629057 3.9198532 3.3465787 3.7782403 4.3851585 4.3916053 4.2882427 3.6461014 3.2814718 4.0655607 3.2879428 3.5239647 3.6971606 3.8890415 3.8816805 3.6072043 3.8848030 3.8388545 4.0665673 4.0796760 3.3317845 3.8003632 4.0633638 4.3449664 3.7950075 5.3366037 4.2512420 3.8246353 3.4746152 3.9342365 3.9882480 4.0708577 3.8730759 3.5764399 4.0170598 3.6791253 3.3152329 4.1804585 3.9563120 4.3773963 4.5774379 4.1832721 4.2089361 4.0114445 3.3233276 3.0818032 3.0514791 3.0167085 3.3315208 4.6549708 2.8271114 3.0696933 3.3120050 3.8263445 3.8469614 3.5019477 3.0548208 3.1012192 4.1274852 3.6842468 3.2848945 4.1114578 2.8802757 3.2012789 3.5138670 3.8466932 3.2770944 2.9317000 3.8837545 4.9701551 3.5033751 3.2857727 3.2689838 3.8936385 3.3939585 3.0832051 3.5782973 3.4073178 3.5223890 3.2984556 3.0326747 2.8599267 2.8585693 3.4593122 3.4499719 2.5619056 2.7256039 3.3420042 3.2308672 3.9656599 2.6830269 2.7820028 3.4789351 3.3845766 2.9406305 3.7503937 2.6100228 3.0844681 2.8559343 3.5308499 2.9007041 3.1197954 2.7447555 4.0122023 3.2493687 2.7128403 3.3758894 3.3908367 3.6537955 2.9628416 2.6494759 2.8981038 3.4849050 3.4989869 3.7883729 2.9480003 3.5398457 6.5002919 3.1180963 3.8230252 5.2338128 3.8824819 2.9789573 2.8043097 2.5862717 3.9609640 5.2233159 2.7915672 3.2847530 3.2264370 4.0302762 3.2946540 2.8318613 7.7268157 3.4392484 5.0426893 3.2269474 3.3129541 5.0141591 4.2757830 6.6817277 9.0000000 3.8375435 5.3991425 1.6531588 5.2968675 4.7166020 2.3861900 3.5246815 3.3426812 3.3926487 3.0035924 3.8446089 1.9379362 2.1260972 4.3720270 3.2823070 5.4516326 4.1793722 2.8918729 4.3303476 2.4643857 4.0622721 6.0831047 4.3485102 4.0309284 4.9982721 3.6113298 3.4947266 5.2155080 3.7525434 4.1530956 3.6717228 4.2794973 3.5128891 3.0927988 3.1716756 3.6282383 3.3903452 3.4509749 3.2836078 3.9931674 3.4476576 3.6715891 3.5168469 3.4762790 4.2725781 3.6088732 3.3897136 3.6842505 3.6350028 3.8142432 3.2963876 3.9415646 3.8464377 2.9794987 3.7041763 3.7644381 3.8830335 3.9795555 3.2553889 3.4664859 3.6401638 3.7539323 3.6592146 3.7212672 4.1513664 3.1023867 3.7212289 3.5321462 3.1852747 3.3887985 5.3030979 3.2701468 4.5020497 6.0728852 4.2325620 5.6363780 4.2969609 4.9719950 5.7605635 4.3996789 5.4590316 2.5618461 4.5200223 4.1494623 4.8585448 4.3328684 4.0683094 5.0417017 4.2037064 4.6179371 4.9858727 5.4212339 4.9100034 5.1069563 5.0463033 5.0479602 4.8162779 5.0565152 4.4647906 4.9083777 4.3275794 3.5749579 5.2379169 4.7151957 3.5184234 8.5194990 4.2121866 3.9194138 4.3083970 6.3517588 5.1476627 4.2338322 3.4922132 7.0597266 9.0000000 5.5699859 5.3247995 9.0000000 4.1534086 3.3854987 3.8079137 3.7079609 3.0969519 3.5754445 4.3369515 3.8613908 3.6086680 4.1639135 3.6052919 3.5955868 3.9665855 3.7873444 3.9124820 4.0911404 3.4129144 4.3621261 4.0082345 3.9248248 3.8141602 4.6559797 3.5395367 3.6064410 3.8682283 4.2720563 4.0694056 4.6222938 3.5652843 3.7369789 4.5151886 4.1372984 4.1310515 3.5913180 3.8887494 3.5165245 4.2916474 4.9397687 3.4429822 4.0816171 3.4450862 3.8839968 3.2579086 4.2916823 4.6990103 3.2477711 3.6516516 4.4723418 5.3648889 3.8014946 3.7466389 9.0000000 9.0000000 5.3157301 2.9535063 9.0000000 4.8829144 4.6839326 4.2334509 4.5405970 4.5671630 4.8002204 4.3550693 4.8020875 4.9567098 4.9317278 5.2611883 4.8061961 4.7317445 4.5514764 4.8244723 4.3746767 5.6317410 5.4018971 4.4603816 4.3076751 5.3491152 4.7565340 4.6199133 4.8856566 3.8310565 4.5023378 6.6273284 5.1295459 4.4268951 4.7550334 4.8878140 4.3818908 4.9495831 4.0051782 4.2726583 5.8249521 3.9722910 6.0403337 4.9117953 5.2921318 4.3865279 6.0223454 4.7783079 4.3308352 5.2310697 4.8344045 4.1461343 5.3395282 4.9656744 5.2408459 4.4217218 4.3100294 4.7322378 3.9615558 3.7147646 4.0315029 4.5389208 4.2231382 5.9404566 3.9582734 6.9562126 4.6666522 4.5000057 4.9332398 4.6835877 4.3568610 4.9600247 4.7423506 4.1356256 4.5157878 4.5103298 3.5729924 3.7038550 4.6154493 5.2988331 4.8156085 4.0485447 4.6538403 3.4116894 3.5715459 3.7982609 2.8894372 2.1641617 2.6460377 2.4157933 3.0701819 2.5926910 2.4077943 2.6473104 2.5105050 2.8596253 2.3871535 2.8103731 4.0401621 2.7756409 2.5989922 2.5850133 3.3173500 3.5041036 3.0851928 2.4884441 3.9494304 2.9534443 3.3575881 3.2121185 3.9346113 3.9652722 3.3290529 3.9300865 5.1579046 3.7091255 2.8105761 4.0008643 2.6272248 5.4316381 2.8375395 2.9198392 3.2520404 2.9927793 3.3773652 2.6084980 3.2420509 3.2698900 0.9247500 4.8773895 4.2124352 1.8113276 3.4247282 4.5704123 4.5523477 1.8113276 3.4926612 1.8113276 4.4157319 1.8113276 4.8312742 1.5258167 5.4933812 5.6602427 9.0000000 0.9247500 0.9247500 5.1534111 4.8539583 7.1885391 3.4279335 5.1923865 3.8952620 5.2333814 3.3229181 1.5258167 1.8113276 4.1252297 1.8113276 1.8113276 5.4580635 6.0595310 5.8770194 8.1102557 5.2890686 6.2616879 4.4983515 1.8113276 4.6728425 1.5258167 3.8016952 3.2221842 3.2920940 2.4505592 2.8627423 2.8944940 3.2670954 3.0301131 3.1431663 3.0332946 3.0332201 3.4192742 2.8995756 3.4122797 2.4434187 3.1684453 2.1122126 4.3381155 4.0562541 2.8480560 2.7924105 2.6043360 3.3427307 3.3098369 3.4919404 2.8991310 3.2240477 2.9463457 3.8281447 2.4398548 2.8700453 4.4299127 3.9345287 3.1132338 2.3384064 2.8779143 3.6477008 3.6944477 3.1590376 3.6735657 2.3819076 9.0000000 3.9443056 3.4799694 3.0563646 5.0602882 3.3076606 9.0000000 9.0000000 3.7929199 4.7805676 2.8726683 0.8600673 9.0000000 9.0000000 4.7559994 3.6117303 3.4642002 3.3520530 3.3941904 3.5614938 3.5503439 3.6636242 4.9743480 3.7229660 3.5325988 3.8981883 2.9301192 4.4629766 4.3870616 4.9121328 3.6142975 3.4832852 3.8145154 4.4431982 3.2109685 3.8311894 4.0035120 2.3625377 2.3144366 3.7489046 2.9742004 2.3806627 3.4880997 3.3078063 2.8398412 3.7263371 2.9394563 2.7761461 2.8416245 2.8552418 3.0032237 2.8070440 3.6522263 3.8643118 3.3706530 2.9157054 3.8747723 2.4714128 9.0000000 4.7950230 3.6735657 5.0764897 2.1186572 9.0000000 5.7219588 2.1179060 3.1440025 3.6508196 3.6116261 6.2420215 3.3317832 3.3650506 3.1267923 3.4510872 2.8491684 3.5626188 2.9656086 3.2278356 3.1380919 3.3212598 3.6086766 3.8168265 3.1215435 3.4859957 3.4287138 3.6853790 3.0308610 7.2636843 3.2604360 3.3164507 3.5201215 4.1425259 3.3046696 3.9671652 3.9335085 4.3940933 4.3940933 4.4998438 4.4998438 4.3940933 4.4793516 5.0848382 4.7475494 3.4157629 4.2408676 4.3340466 3.0796203 3.0796203 4.3340466 4.7202377 2.4928434 4.4695450 3.4078044 3.4078044 3.5116079 3.5116079 4.1126680 3.6973808 4.7859621 4.7859621 6.9387171 5.3412246 3.5549698 3.5549698 4.4747032 4.4747032 3.9298935 3.9298935 9.0000000 3.0427933 3.2580736 4.0288341 2.1650813 2.4008099 9.0000000 5.3693599 
GLOWIT012313_KOG0647                                                                                                                                   3.4711220 3.1821976 2.4562054 3.1214055 2.5679202 3.1845970 2.9905520 2.8518807 2.9017751 2.6652384 2.2961768 2.4116758 2.9384039 3.2441590 3.3776053 2.4049580 3.3078463 2.9117021 2.7288437 2.8832764 2.6119733 3.1861765 3.1307055 2.7392004 2.5200228 2.8732428 2.7736010 2.8305553 3.3652286 2.8776468 2.4301456 2.6251210 3.3291767 3.1758448 2.6346184 3.0240364 3.3996701 2.5819642 3.1776051 2.9564390 3.0279022 2.8855105 2.5631213 2.9596479 2.8005842 2.8839544 2.4133834 2.4032970 2.6504216 2.2841773 3.2303047 2.9487937 2.4436816 3.2749554 2.9320238 2.7348693 2.7768890 2.9782791 2.9967051 2.8326821 3.1515392 2.4111801 3.2340096 2.1846223 2.2409302 2.5445817 2.8935791 2.8009585 3.1927233 2.6277880 3.3371675 2.7008563 2.8380885 2.8884221 0.9925969 3.1706880 2.3570363 3.0335006 2.9590280 2.8830318 3.1572240 2.5527642 2.1581903 4.0863186 3.1872363 2.6824265 2.8764273 2.6622023 2.4437273 2.5117696 4.2814082 3.0561978 2.8525085 2.7695013 3.0189910 3.0995895 3.1425555 3.1009932 2.9047879 2.9326588 2.9279782 2.9722589 2.8285618 2.7257035 2.8804324 2.7187356 2.7533263 2.8312428 2.8149684 2.8400176 2.9242480 2.9365764 3.2501292 2.9611425 2.6172806 2.7935373 2.9742765 2.6718148 2.9427364 2.4733302 2.8701413 2.4850889 2.4775648 2.7163419 2.7541857 2.8425935 3.0971791 2.7412954 2.2053801 2.6557954 2.6836469 2.4416117 3.2508425 3.3111669 2.6119993 3.3623024 2.9151797 2.4190033 2.4006311 2.5565395 2.6347965 2.3959905 2.5773483 2.7097798 2.7876456 2.5701733 2.5018272 2.4730462 2.4216847 2.3671458 2.6695330 2.8296461 2.8942641 2.3068239 2.3823058 2.0585219 2.1362618 2.5691741 2.3299502 2.7331669 2.3713923 2.6233442 2.1951876 2.9593989 3.2454004 2.4362769 2.8708357 2.1442668 2.5743039 2.6537271 2.6767734 2.4118983 2.4681651 3.3009000 2.4678408 2.5238173 2.1461243 2.9093475 2.9523346 3.6919921 3.0299578 2.6953397 2.9862782 3.2122149 3.0112890 2.7448719 3.2993486 2.6957602 2.9670150 3.2953896 3.0318089 2.5805875 2.6229845 2.5418839 2.7019459 2.6498788 2.6633337 2.8468135 2.2954155 3.0487000 3.2531950 2.6463850 3.1259840 3.5060075 3.4952694 3.1028632 3.1381813 2.9159671 2.9192390 4.0228592 2.9016949 2.5963074 2.4404952 3.0374384 2.8618330 2.9248700 2.5608700 3.0354161 2.6619157 3.1098977 2.8160972 2.6303407 3.4735327 3.3185843 2.7140623 2.8042098 4.0707818 3.2542889 3.2354259 2.4932439 2.8089439 3.4772838 2.4316249 3.0712330 3.0415477 3.2771532 2.7125252 3.7781871 2.7765649 2.8988717 4.0382105 3.1163146 2.5910555 3.4247674 2.7441326 2.8955162 3.9274744 3.4949831 3.1263672 3.2851768 3.6999034 3.6071006 3.9400470 3.5592400 3.2359146 4.4084061 2.8580209 3.0807531 3.6638909 3.4758469 2.9253202 3.2722876 2.9377095 3.8664479 3.1894972 2.6581921 3.1434397 2.7419912 2.5307035 3.2602542 2.4953802 2.2488786 2.5836162 2.1874560 2.7211963 2.9118414 2.6773748 2.5132232 2.8158457 3.2718813 2.4784238 2.9029994 2.3993764 2.3564157 2.5845631 2.4044796 2.3490704 3.3740670 2.5711748 2.9900893 2.7278955 2.7443579 2.8679779 2.8792941 2.4268537 2.7750548 2.3445349 2.9020499 2.4189583 3.2743996 2.9456516 3.2025851 2.9109097 3.8550945 3.0179904 4.9373405 9.0000000 3.9011380 4.5385971 9.0000000 2.4477532 5.0084470 4.0135414 2.6320822 2.6374408 3.3531319 4.1564653 5.5782141 4.4991884 4.3524006 4.5531040 5.0124033 4.0703870 3.9793991 3.6780741 5.2200069 5.3650328 2.9693704 4.4442950 4.3360085 9.0000000 4.6843324 4.7775680 5.2946445 5.1250967 3.3049963 4.5470294 4.3251359 4.3522051 4.4453998 6.3228389 3.2297195 4.9618699 5.4140204 4.6293052 4.3128856 4.5168164 4.7503739 6.3483472 4.9890375 4.7643689 3.2578670 4.5298430 3.1314486 4.4550909 3.7021140 5.9020200 4.2765401 3.4400613 3.2574676 3.2695392 3.7369897 3.2854672 3.5494107 3.7168311 3.0871605 3.6364193 3.1111457 3.0340151 3.2682197 3.0701377 3.1779171 3.5923310 2.8408510 3.4115493 3.1884926 3.8344913 3.2930128 3.1925343 3.3438222 2.7864388 3.6435248 2.9774866 3.6133107 3.5101137 3.5162146 3.4178290 2.7355042 3.4378195 3.2489986 3.3710824 3.1045725 3.9826353 3.5606096 3.3720805 2.7520594 3.7120419 3.2959542 3.0066824 3.5854563 3.0884087 2.9203381 3.2685649 3.3413234 3.2231860 3.4618730 2.9930269 3.6592691 3.6235806 3.0672617 4.3127020 3.6592691 3.3875509 3.5671420 2.1723059 4.0654355 3.2582768 3.2180558 3.5773338 3.7851894 3.9020003 2.6814064 3.6573574 3.3668395 2.9300629 2.4029214 2.8240065 3.2669296 4.5463760 9.0000000 3.3823386 2.9689158 3.3743843 3.2587983 2.7596132 2.9976168 3.7874260 3.3069714 2.6443822 3.3267558 3.3267558 2.3657751 2.5921174 2.2404787 2.3954314 2.3834135 2.8833801 2.5874144 2.6131818 2.6201872 2.7693054 2.8091801 2.9150024 2.8107817 2.3658214 2.9710317 2.6173197 2.2215966 3.0297210 2.9389642 2.4733766 2.7960807 2.6706284 2.8540589 2.0570542 2.7772170 2.7080763 2.9677374 2.5665709 3.3079452 3.0187959 2.5875831 2.1777845 3.2412052 2.1272243 2.9613142 2.9349754 2.6188609 3.2975739 3.2656341 2.8617714 2.8680744 2.9672040 2.6552263 2.9591735 2.9105110 2.8501370 2.9246140 2.5230243 2.6834048 2.7042144 2.5180627 3.1022378 3.0251016 5.0689918 2.7292348 3.1414653 2.2918488 3.1842189 2.6901661 2.5946872 2.6492419 2.9018502 2.7241527 2.0941103 2.3360773 3.6543454 2.5088803 2.9957539 2.2325232 3.8175347 3.6138505 2.8187126 2.9232385 3.3522834 3.5312219 3.4965925 3.1160986 3.2151564 3.3039310 3.3778181 2.7257069 3.2162186 2.4348871 3.5701994 2.2598979 2.5123804 2.4026488 3.3282269 3.3042479 2.4026488 2.8279815 2.6765219 2.2242941 2.5981148 2.6308307 2.6210492 2.3923736 2.6554082 2.4982769 2.3350681 2.4258313 2.6909516 2.6341658 2.6422176 2.3041251 2.5495631 2.3150474 2.6130279 2.4669624 2.4056780 2.7759235 2.5609147 2.5881101 2.4910585 2.9054100 2.4939765 2.5714541 2.6664597 2.4513588 2.5842609 2.6374609 2.9566744 2.5934339 2.1633925 2.1850607 2.7202142 2.7006363 2.7263656 2.7713577 3.1782713 1.7710934 9.0000000 3.0371747 9.0000000 9.0000000 1.3479421 9.0000000 9.0000000 3.7876660 3.7962816 3.0138293 3.4497518 3.5500726 3.4069925 3.2831685 3.7721810 3.7830380 3.2789729 3.1931951 3.4847788 3.3565179 3.3119599 2.9721407 3.1768071 3.3523345 3.0901645 3.3434739 4.0752337 3.3555864 3.4640998 3.4755977 2.3309157 3.0154189 3.8490570 3.7752973 3.6716534 3.5232221 3.6046940 3.7320634 3.8698341 3.1390512 3.7432916 3.5269467 3.1743639 2.8507559 2.9103893 3.1996184 3.1637907 3.1749251 3.0652001 2.9797701 3.3608712 2.8623728 3.1637666 2.9765121 2.9315790 2.5709640 3.2959854 3.4623783 2.3055869 3.6606532 3.0063078 3.7696649 2.4178370 2.3377572 2.4694760 2.4580997 2.4086865 2.4873809 5.1276901 2.7992863 2.2261742 3.4482035 2.4197183 2.5399593 3.6068178 3.1368164 4.3471059 3.5186258 3.0004691 2.8450007 2.7672605 3.4288310 3.3654732 3.9266306 3.8443533 3.5566888 3.6199696 3.5934487 2.6002434 2.7618560 2.6894504 2.7261987 2.9412217 2.9216082 3.4776915 4.3782923 3.1949062 3.1840928 2.6583905 3.3645166 2.9246001 3.0263316 3.1488176 3.5748793 3.3407604 3.5287302 3.5481938 2.8751278 3.1142879 2.9473619 3.1219141 2.9605419 3.1532145 2.9438027 3.0820433 3.0734181 2.9774479 2.6213669 3.1238244 2.4295477 3.2822614 2.9645140 3.0511038 3.5437813 3.6064988 2.9291449 3.4972365 2.9192177 2.8635851 2.9089657 3.3536974 3.2451349 3.8749426 2.7442373 3.0693008 3.2021958 3.8990469 2.3829435 4.1171943 3.2069713 2.7005236 2.9460202 2.7868939 2.6600951 2.8884667 2.4302566 2.5914531 2.4853969 2.3412363 4.1680899 2.5724296 2.5591545 2.7364172 2.6254076 2.5815578 2.6219473 3.0466061 2.0905291 2.8972754 2.9209265 2.6941300 2.6101186 2.4257074 3.0213975 3.1438885 2.3560630 2.3296728 2.4151932 2.5698510 2.9675258 2.7367553 2.4632719 9.0000000 3.4729912 2.7160381 2.8086017 2.6446807 3.7938256 2.9897813 2.9644712 2.7995545 2.8747024 3.2857403 3.2831985 2.8666903 2.8169854 2.9015138 2.6718027 2.7890939 2.6540301 2.8416352 3.1876233 3.6320009 3.2044596 6.5920055 3.0170328 2.6931730 3.4859457 2.6180743 2.4842408 3.0214384 2.5348600 4.4268957 2.5142551 1.7660398 3.0577630 9.0000000 6.2269605 3.1642432 8.0934834 9.0000000 2.0778384 5.4467561 3.2012193 3.0415108 3.7744694 3.8742905 3.2468692 4.7954921 4.1144839 3.2549315 3.8122020 3.0093022 3.6753123 3.6255618 2.9118957 3.3437995 3.8887169 3.6664914 3.5804954 4.6837312 3.4162514 2.9895143 3.5329796 3.5291860 2.9787200 3.1602143 3.2707556 3.0947905 4.1291615 3.5068515 3.2192023 3.4208956 3.9862114 3.8178873 3.1486887 3.8237023 3.0562388 4.1929519 2.8034224 4.0777540 3.5429226 2.8594702 3.0791930 2.9570084 3.4235213 3.3331098 2.6635462 4.0865912 3.6270897 3.5721611 2.6653648 5.3821211 3.3653058 2.6170806 2.9917499 3.0007544 4.1085581 2.1372752 2.6721433 3.1322212 3.9104303 3.3204395 5.6811766 3.0647792 2.9428027 2.3313459 3.8189628 2.7839038 2.6370338 2.7804304 2.3610087 3.3227158 3.3328940 2.7275781 3.4331930 2.3023750 2.3448794 3.2830046 2.3952095 9.0000000 3.0100307 3.2563740 3.3178042 3.5456103 3.3826895 3.0415418 3.2293321 2.8208049 2.7623508 3.6094818 3.1198662 4.2611190 2.8055385 3.1001210 3.0993687 3.0091347 2.8474046 3.4510349 2.9752393 2.6351131 2.4318089 2.7645365 2.9273207 2.6209470 2.7483922 3.4325073 3.0372630 2.3382744 3.2612191 2.7052936 3.2898874 2.6543024 2.5589795 3.3360014 3.0238803 2.8436250 3.0003195 3.2512923 2.7627256 2.6110962 2.6170278 2.3751726 2.9417947 3.0992321 2.7464762 3.6667911 3.5976868 3.2185265 2.7880818 2.0790868 2.2055789 3.0261150 3.1695828 2.6885915 2.2889819 3.1930492 2.3333779 2.4266719 3.4024316 2.6437451 3.6554196 3.3760758 2.4070111 3.0908249 2.5090519 2.4661839 2.7980540 2.8915226 3.3286012 3.0561324 2.8796437 2.8953384 2.8143907 3.6066953 3.9840491 2.5728547 3.0100202 2.6320939 2.3357497 1.6871457 2.5555839 3.5027144 3.1498219 2.9821564 2.7415114 2.8530017 2.5229424 2.4193952 3.3402661 3.1359308 3.5899563 2.4992342 2.1660882 3.3813571 3.3025025 2.7171101 3.1997635 3.1686495 3.9403600 3.5862000 3.7431682 3.1690974 2.3574182 2.4284655 3.0937435 3.7732825 2.8252417 2.8871924 2.9418939 3.0817319 2.9348058 2.8901484 2.8972791 3.0646942 2.7758436 3.6552069 3.0437640 3.0784999 3.2431841 2.7701534 2.8897646 2.8430514 2.6305426 3.3071789 2.9388297 3.2042931 2.8985556 2.7159212 2.7046590 2.8086119 3.0390189 3.2464327 2.8482528 2.8533424 2.5995378 3.5320946 2.7262369 4.8458516 2.8260246 3.6815199 3.1827118 2.7716881 2.4124372 2.6835290 4.0230524 3.2091319 2.8421925 3.0771968 3.3089026 2.4108837 2.4362019 2.9996932 2.2576553 2.9166576 2.9095051 2.0501795 3.1014231 2.7105904 2.9680737 2.8387636 3.3507980 2.4784123 4.1615746 3.4683494 2.4372100 3.1544169 2.7698616 2.7246778 2.8694439 1.8982726 2.8527899 2.1872185 2.6891235 2.4822332 2.0842597 2.6576833 2.3203963 3.6514647 2.6622649 3.0382898 2.5816917 3.3012618 2.9829939 2.3504383 2.5900554 2.3251022 2.3614162 3.0369921 2.9146393 2.4499406 3.4108508 2.7053373 2.9427515 2.8081489 3.4262172 3.2975933 2.7255596 2.8427939 3.5802646 3.1135153 3.1336898 3.1032981 2.9156518 3.1928726 2.6108580 3.1817020 3.3461453 2.7771199 3.4191598 3.4545879 3.2918718 3.0877434 3.9384357 3.2963842 2.7888071 2.9330866 2.8029882 3.3623288 2.9706255 3.3785699 3.1722869 3.5773777 3.0349463 3.0315665 3.3990086 3.6016270 2.6462093 3.8168325 3.8483598 4.0422689 3.3167893 3.5049656 2.8935757 3.2607520 2.9064164 3.5534165 3.1494938 2.8517642 1.8029642 2.7918593 3.1616952 2.8214196 2.6878169 2.8986762 2.8286642 2.5709305 2.7942304 3.0874881 2.7556249 3.4720723 3.0421087 2.6707533 3.3701862 2.8921467 2.7929168 3.1658486 2.4873160 3.2099935 2.8712846 3.7079115 2.8554778 2.5928375 3.7933533 4.0406400 3.3370847 2.4891353 3.4437446 3.6486064 3.2907124 3.1970874 3.5133716 4.1319822 3.6058542 3.8729646 3.6593565 3.3247704 3.2345608 2.6557617 2.7507585 3.1148612 2.9517435 2.7050621 2.7253220 3.2176802 2.9208017 2.9619409 2.2959023 2.8342689 4.1138594 5.1656666 3.0158678 2.1538678 2.8905673 2.8150481 3.0672177 2.1658243 2.6923925 2.5751148 2.6723616 1.8669369 2.4377536 3.6591790 2.7897040 3.1783418 3.3382364 2.8895549 3.4094116 2.3698675 5.1391615 4.7854114 9.0000000 2.7145780 2.9470664 2.7414780 2.3199864 9.0000000 2.6364633 3.5714799 2.6917841 3.9863491 2.9320218 2.7823154 3.1604334 2.7627869 3.7188677 9.0000000 3.3110126 3.7766995 2.7956503 9.0000000 4.9277745 6.1865531 8.3182486 4.3002217 6.4148538 2.5086436 9.0000000 7.4679403 4.2255634 9.0000000 1.0483790 6.9638598 3.8986857 6.5083658 5.5496274 4.0103138 8.3948095 2.4790500 5.3374312 9.0000000 6.1915104 3.5293632 9.0000000 5.8211270 8.7474562 5.4074943 5.0135562 4.2839583 5.2428706 3.8955893 6.6778277 5.2299775 4.6935064 2.9997642 2.7519732 2.7056169 2.5925912 2.5777757 2.2821969 3.3444260 2.4469432 2.6567455 2.4058414 2.7436855 3.6931700 2.6588694 3.0442397 2.5205032 2.5853743 3.6770476 3.2723920 2.6555033 2.4014308 2.6774969 2.7845698 2.6534926 2.4092202 2.6903225 3.1216442 2.7882938 2.9912673 3.1152502 2.7045352 3.4559200 2.6848066 2.6450950 2.8346977 2.7647809 2.4457628 2.9828876 3.0469364 2.9214616 2.2079910 2.7824293 2.6021222 2.9754108 3.1951378 2.1917975 2.6635118 2.6493777 2.7706117 3.2347773 3.1888444 3.1456962 3.2182600 1.4892065 3.0960743 3.2222892 3.0879470 2.9500574 3.3357821 3.4979433 2.9322465 2.5368034 2.7958206 4.7109723 2.8929648 3.0762926 3.1755066 4.9269499 2.9699533 3.7523966 3.5805114 3.2610420 3.7189548 4.4949949 3.8027727 4.4241234 8.9999981 2.5967908 3.3062152 2.5314581 2.2882260 2.5879861 2.3730163 2.3643960 2.9699079 2.7658622 2.7646901 2.7402970 3.1811920 2.8633597 3.4304464 2.7243672 2.7833660 3.3914432 2.4306112 2.5968669 3.1194431 3.1737863 3.1781515 3.4875963 2.8749943 2.4154139 2.4913151 3.2112892 3.6491145 3.1011686 3.0344415 2.4289061 3.4224132 2.7017878 2.8144760 2.7329922 2.6831043 4.0103322 3.7942280 2.6740991 2.6635870 3.1471915 2.5985580 2.6869877 3.7629858 2.8469309 2.7610038 1.2478194 3.1162225 3.5006727 3.2806428 3.2973386 3.2359922 2.7973877 3.2721719 2.4327867 2.9346567 2.7822489 2.9662747 3.3925293 2.5685277 2.9826201 3.1544672 9.0000000 4.1907785 2.2448357 4.9758175 2.8287510 3.4081363 2.9776799 3.8508794 3.0813287 2.1513997 3.3268554 3.3134807 1.7301043 2.0047314 2.6019429 3.1925961 0.0000000 2.1642497 4.5215401 3.3926137 3.5974620 2.7483102 3.2110873 3.5703666 3.6585557 2.7157308 3.5445684 3.8870020 2.7291452 3.1755556 2.8797340 3.4656942 2.9499862 2.5962286 4.1284910 3.3418308 3.2175392 2.6240412 2.8062941 2.2774270 2.8245002 3.6279811 3.3355592 3.3705723 2.8846646 3.9316569 3.3268993 4.9561791 3.3939515 3.7384771 3.3538301 4.3352902 3.1779359 4.0700007 2.9108664 3.3696078 3.6287772 4.2314673 3.5116205 4.2069236 4.4568495 3.8319740 3.1657506 4.3085374 4.0891402 3.7413376 5.3098457 4.4974184 3.1574024 4.1729882 3.1142939 4.1076344 3.6557864 4.1833073 3.3955533 3.5046361 3.8571435 3.7777755 3.1306569 3.9484807 5.8367862 4.0831684 3.8540594 3.9762315 5.7101508 3.4516190 3.8267761 3.3371851 7.8144008 3.8605041 4.3543942 4.8090504 7.6441335 2.5228309 9.0000000 4.5827293 4.4968892 3.0999028 3.3519041 4.1492501 5.0354937 6.6068042 3.8779724 5.7092906 1.9794235 7.0807360 3.9866264 3.4431272 7.9213276 8.4343515 5.3044183 8.8626197 2.9433946 2.9593036 3.1273729 3.2348403 3.1535348 2.8401781 2.8508070 3.1571496 2.9110703 2.8942339 3.2780583 3.7729352 3.3323752 2.9559255 3.3548420 2.8338714 3.4134441 3.2135017 3.4970678 3.3007807 2.6486539 3.2791708 2.7064312 3.0043830 3.6425171 2.6122989 2.8902296 9.0000000 2.8905398 2.8691177 3.1465403 2.7857890 2.2311534 2.8661390 1.9007028 2.8546278 3.4185298 3.3359117 3.2641318 3.1252271 3.0150734 2.8033992 3.3640926 3.1508264 1.5123407 2.6065157 3.6767211 3.6749330 2.9566015 2.9227326 3.4156081 2.6252129 2.4547666 3.5821253 3.5590849 3.3612557 3.6432006 3.6578816 2.3342192 2.4930574 2.5265376 2.4817903 3.3336536 2.9472063 4.1444708 2.8726167 3.0043410 3.2453191 3.7081722 2.9424300 2.5770202 4.0279054 2.8941196 1.4339966 3.2796177 9.0000000 2.3188074 1.5908884 3.0188310 5.1669744 3.6957451 3.1899794 3.0495113 3.2783815 3.2274230 2.7290411 2.9675685 3.2359852 3.4358672 2.9485424 3.3508815 3.3982697 3.5182924 3.6769200 3.2046931 3.2882424 2.9693613 2.9122290 2.7627732 3.0488365 2.9077898 3.1129256 3.0313437 2.7870026 3.0727261 3.0005694 2.7658154 2.8776134 2.6823577 2.8513318 3.2090009 3.2196077 4.0260878 3.2749412 3.0229558 2.8806898 3.3729571 2.8163772 2.6447454 3.0576770 3.0825091 1.8901339 3.4533370 3.2882018 3.9010772 9.0000000 2.4342361 3.8802799 2.9838129 3.0812821 3.3231127 3.9276742 2.5655661 4.1409070 3.9009616 2.6943788 3.6075050 5.1009565 4.3520993 2.9160618 2.8487310 3.4029737 3.1028357 3.1309855 3.1871505 3.3692498 2.7448338 3.0169295 3.2283320 2.9262717 3.1900993 2.9937183 3.2898688 2.8400811 3.1478535 3.0646428 3.0429255 3.7139416 3.1214280 3.3311519 3.0234122 3.1148467 2.9559859 3.1486033 2.8439763 3.3547962 2.7849247 3.3169773 3.3084025 3.0333325 3.2270322 2.9480690 3.2378792 2.4984939 2.8449917 3.3781799 3.0108432 2.6746513 2.7902766 3.1955980 2.9573989 2.6793079 2.9996658 3.3399628 3.1733895 3.5148399 2.7891485 3.1336902 3.5693670 3.1820730 3.4779722 3.5194758 2.9823006 2.6399528 2.6764944 2.6221729 2.6814794 2.6057365 2.9551648 3.7166704 2.6560774 2.8342160 2.8482926 2.8853462 2.9332650 2.9788802 2.8748743 2.6484656 2.6444169 3.1680618 2.6308713 2.8338726 2.3594705 2.5261069 2.6064971 2.4230846 2.7470173 2.8050945 3.1152586 2.9263743 2.5891106 3.2090850 2.4985928 3.0499089 2.7097162 2.7144631 2.7624771 2.8319382 2.3515078 2.8456961 3.2335195 3.6239883 2.9092311 2.8174015 2.8786873 3.0266509 3.1627502 3.2868327 2.8684127 3.8001531 3.0401867 3.5182205 3.1924620 3.2884669 3.8043913 3.1385402 3.2008113 3.3071045 2.6560311 4.0721083 2.7116420 3.2710256 2.5671595 3.4904159 3.8547699 2.7607724 2.8916364 3.0103141 2.7549999 2.9131576 2.8460701 2.4059568 3.3295673 3.9339776 4.3049171 2.6973258 2.9195046 4.8695630 3.0235141 2.9185815 4.9957421 3.2956714 3.2377487 3.7353413 3.1750457 3.4469018 3.5421682 2.7941070 3.4516568 3.4443866 3.1478394 3.1004527 4.1518808 4.0458230 3.6198649 4.2070826 2.6748501 3.4074628 3.7732964 3.3732271 4.8493587 9.0000000 3.2449674 3.6420787 9.0000000 3.0373982 2.9351977 2.4743831 3.1745655 4.2042865 2.8305645 3.6985475 4.6093813 3.4062425 2.4631430 4.9540909 2.8106785 8.0314901 4.4288859 3.1906757 3.3296233 2.9204093 4.0585119 4.0080410 2.8163473 4.0111096 4.5551174 4.3217237 2.8070456 4.2478691 2.3624553 4.1923697 3.2090663 3.5336671 3.1326627 3.1247686 3.0622891 3.0818473 3.0734303 3.1131335 3.0916765 3.3053942 3.3723147 3.0511742 3.4536453 3.3801820 3.4203274 3.5835800 3.0665693 3.1697222 3.0970919 3.8838432 3.1445549 2.6855914 3.0301659 3.2761368 2.9839716 3.2235545 2.7381226 3.6339778 2.7650434 3.6947060 2.9378992 2.7386060 3.1325796 3.2620894 3.2160387 3.3906313 3.5218022 3.2279134 3.0987700 2.6262431 4.3265490 3.7292668 3.8808696 4.8978707 4.3178996 4.6371654 4.7057057 4.7387324 5.1557508 3.2940771 4.6429084 2.9838361 4.6065646 4.7772042 4.2200691 4.7008159 4.7694792 4.8243015 4.3303045 4.9237729 3.8324672 4.4762668 5.0270860 4.3675909 4.5008715 5.2389955 4.2396295 4.4085263 4.7337182 3.8869792 4.3376113 4.1675699 2.8853770 5.1068100 2.6432405 5.5648918 2.4708311 3.1171468 4.5408023 4.2829177 4.7499932 4.5344170 3.0266110 3.9750330 9.0000000 4.1021987 2.5693590 9.0000000 4.3167305 3.9568227 4.9165455 4.7817538 4.5083606 4.2335910 4.0405738 4.3901163 5.0166520 4.7679876 4.2691291 3.9826616 4.5361169 4.6348544 3.9781179 4.7973443 4.8956222 4.6675133 4.1083676 4.9547978 3.1731915 4.3047518 4.7539030 4.0284803 5.0558581 3.8086738 5.1135617 3.4478774 5.1574349 4.5342397 5.0753039 3.7027046 3.5949263 3.9572048 3.8488271 4.4801569 4.5036977 4.5545959 4.0108604 4.6102739 3.9623889 5.0620903 4.1317230 4.0004964 4.4460841 5.2111793 4.0484229 4.5906882 3.8088045 5.2084631 6.7514697 9.0000000 9.0000000 5.0718142 2.3400236 9.0000000 4.0753603 3.6974048 3.1865479 3.3310667 3.3297668 3.3250647 3.5419744 3.4184138 3.4755282 3.3789942 3.2715377 2.4576554 3.9137673 3.2206988 3.5836414 3.0622744 3.1271431 2.8669267 3.2143648 3.1216083 3.1173101 3.6516689 3.2785787 3.5686082 3.4388842 2.7816692 2.9942674 3.4928672 3.6572493 2.9388519 3.5361720 3.1316090 3.4125373 4.0506613 3.5070746 3.9136404 4.1418059 2.9110511 3.7735338 4.0579379 3.2537390 3.6758979 3.1517241 2.6124235 3.6358306 3.7090303 2.9488010 3.1609827 4.2972864 2.7492244 3.1944743 4.5975188 3.1818171 3.5159100 3.4437923 3.1558831 3.7390725 3.6938381 3.9516758 3.2866065 3.6820633 2.8734451 3.1673325 3.9074285 3.2055981 4.0173194 3.7334269 3.9919497 2.9420350 2.8701043 3.3501763 3.9192529 3.0613727 3.1518103 3.3766296 4.0741193 3.5698591 3.5051572 3.3626621 3.2319887 3.4881668 2.6215777 2.9040798 3.3141776 3.1229611 3.0891753 3.9464307 3.0523876 3.0407467 2.8912582 3.0111295 3.2069207 2.9198131 3.4210799 3.0453213 3.3461482 3.1153133 2.9288137 3.4060830 2.6203929 2.7697420 2.9137985 3.0285919 2.7504246 3.1002434 4.9148347 2.8549689 2.8847924 3.7964133 4.4355395 3.2656744 2.7092258 3.9107962 3.5129646 4.8434725 3.1604528 3.6373163 3.4471779 3.0990921 3.4503931 2.5781432 5.2588261 3.2132295 9.0000000 4.3536302 5.8033628 9.0000000 2.8212987 4.4608211 3.7537054 9.0000000 4.3345269 9.0000000 5.8661996 9.0000000 5.2756738 9.0000000 5.5490649 8.0561781 9.0000000 9.0000000 9.0000000 4.8947768 4.3085672 9.0000000 4.7430683 7.2931235 4.2576282 4.8165042 4.2339930 9.0000000 9.0000000 5.0814330 9.0000000 9.0000000 4.9715084 3.9038177 6.2250272 8.6907256 5.1309499 2.7007069 5.1076183 9.0000000 4.9097620 9.0000000 3.1968117 2.1860639 3.1148073 2.9224586 2.9268715 2.2084569 2.8248409 2.2687831 2.3754582 2.6150856 2.9662742 3.4004415 3.2011429 3.2010814 2.2349548 2.7352222 2.0640247 2.6624140 2.9871243 2.3611741 3.1314410 2.2876105 3.0466435 2.6403213 3.3084747 3.1728549 3.3413775 2.4457878 3.1997931 3.1426461 3.3216177 3.4742579 3.6429766 2.3367514 2.9790070 3.5458241 3.2290254 2.7393692 2.8623705 9.0000000 2.7840462 9.0000000 3.2296801 3.3427048 2.8796742 2.6957686 3.5919380 8.9999987 9.0000000 3.1028039 3.9661030 4.2346378 9.0000000 9.0000000 9.0000000 4.1553580 2.9319625 2.7292709 2.9152007 2.9368504 3.2053460 2.5774999 2.9726441 2.4532829 3.0212057 3.0880261 3.2037349 2.7232426 3.0360000 2.5861100 3.2294531 2.7586485 3.0535452 3.3191310 2.8499895 2.6890906 3.3811677 2.9532656 2.3643461 2.8582846 3.4196831 2.5007348 2.3208897 3.3889752 2.6664659 2.5750688 2.5394308 2.8807183 2.5200896 2.8507654 2.8682838 2.5178069 3.3196833 2.5502677 3.3013360 2.8548639 9.0000000 3.1622751 1.7232950 2.3659078 3.2362078 9.0000000 2.9270625 1.2262765 9.0000000 1.7182118 2.7045134 2.6604615 3.1303156 2.7626524 2.6700491 3.1789965 2.8150348 2.5175874 2.7719570 2.8760679 2.8658228 2.8327312 2.7735932 3.3608255 3.0170040 2.3898408 2.6665731 3.0295801 2.6928828 3.0636832 3.0716749 3.3804826 2.9096446 3.2780014 2.7577281 3.0882460 2.9615478 3.0155836 3.2756661 2.7169062 4.2018260 4.2018260 4.3387749 4.3387749 4.2031926 4.0303466 4.3600163 4.0869886 4.0516977 4.7688774 4.4805051 3.8399011 3.8399011 4.4805051 4.4110387 3.8792065 3.8972785 4.3026894 4.3026894 3.5044288 3.5044288 4.0761265 4.1115993 3.2497347 3.2497347 6.3384899 5.7819302 3.8587909 3.8587909 3.7227456 3.7227456 4.1778579 4.1778579 9.0000000 3.4092617 4.3798283 2.5954774 2.2459197 2.1893290 5.9883726 3.2965717 
SALKVE021363_KOG0647                                                                                                                                   4.1088644 2.6830789 2.7651318 2.5846502 2.5010923 2.5438442 2.4122378 2.7498356 2.4191327 3.5513569 3.4008757 2.3736099 2.6393230 3.0914456 2.9787122 2.6569536 2.4693363 1.8959765 1.9717991 2.7470561 3.0404057 2.5320183 2.2548925 2.8582875 2.3178379 4.2850742 4.1523109 3.8936871 3.3152292 2.7478133 2.9667750 2.6474881 3.4973960 3.0757975 3.0406664 2.6679424 2.7035462 2.7908803 4.4759154 4.6037404 2.9077277 3.9632507 4.1924904 3.3949380 3.4463527 2.3333084 2.9251951 2.6955913 3.9457623 2.7882768 2.4054385 2.7677545 3.1852097 3.1000162 3.4947312 2.7404671 2.5307778 3.0499908 3.5054871 3.9944769 2.8236761 2.9760692 4.8056949 3.0167902 2.9052092 2.5608411 3.0546248 3.2666044 3.4366701 3.1718763 2.5775842 2.2806169 2.7343164 2.7280522 2.5816487 2.9540028 2.5197982 3.2240633 2.5911122 2.8849074 3.6168559 2.9148711 2.5259016 2.9507181 2.5180091 2.7142521 3.8934190 2.8067586 2.8761604 4.1065627 3.4701326 2.4168874 2.6367648 2.7639880 2.8702151 2.2738063 2.3493342 2.8680802 2.4949007 2.6077643 2.3083898 2.8912588 2.5619059 2.5165198 2.5182316 2.2710348 2.4744786 2.6313946 2.4756159 2.3667891 2.8037387 2.5647236 2.3015922 2.8400580 3.0493927 2.4739588 2.9106441 2.3147412 2.8504551 2.7184833 2.2441641 2.5732603 1.8573841 2.6859892 2.2368824 2.5854695 2.7633230 2.6231390 2.5757138 2.5406251 3.3025566 3.2613901 2.8380616 3.0592389 3.6902148 2.4943808 2.5458924 2.3605887 2.4888220 2.8230559 3.2552999 2.7057430 3.0974991 3.0378258 3.0217834 2.6374414 2.5736358 2.8969104 2.1437003 2.4755618 2.9415502 3.0315453 2.6384667 2.8827509 2.8370945 2.6679933 3.5757784 3.2421271 3.0027111 2.3574020 2.8667244 3.3438944 2.9278872 3.1770705 2.2971553 2.5212158 2.9027286 2.5550335 2.7760755 2.5363166 2.9938685 3.1131700 2.7781892 3.0602918 2.2913381 2.3981981 3.6156805 2.2417238 2.4041378 2.7273457 2.8618839 2.5795894 2.3736176 2.3616363 2.4532881 2.9949832 2.4127476 2.8009380 2.0919322 2.7982784 2.6300496 2.6326053 2.6062412 2.5246155 2.5453818 2.5244488 2.4326188 2.4250514 2.5158540 2.4642465 2.5634026 2.3002460 1.8592872 2.5851058 1.9241234 2.4404811 2.6719272 2.5445783 2.5958451 2.4085413 3.3588255 2.7491941 2.6048828 2.8177486 2.6154494 2.9612887 2.7491168 2.5415734 3.5022516 2.9181642 2.6854074 2.1125984 2.8945863 2.5621296 2.5344304 2.0690937 2.9912715 2.9415721 2.8028627 3.1021364 2.0934973 2.1479594 2.6824699 2.7515950 2.6567279 2.2351501 3.2598292 1.8656767 3.0596210 2.5059256 1.9392798 1.9307320 2.0111207 2.7759127 2.9626811 2.1789131 1.9290127 2.2108175 2.4016308 2.4091295 2.0390872 2.3021005 2.3719731 2.1263310 3.0461108 1.5917714 3.0201575 2.6573664 2.7376825 2.4113583 2.6090711 2.2709286 3.2286798 2.3760673 3.3111182 2.4566037 3.0480730 2.5873283 2.1999804 2.4131322 2.8622538 2.7788039 2.6624336 2.6529018 2.4799105 3.1220982 2.8718319 2.5023651 2.5074913 2.5024197 3.2855843 2.9324608 3.0571817 3.3812127 2.8097383 2.5656961 2.1321273 2.1007887 2.2647133 2.5713464 2.9896232 2.6810380 2.3897207 3.0022060 2.4580715 2.7823067 2.4610759 3.1278494 2.7504005 2.9123748 3.2479991 2.3763866 3.4498410 1.9954985 3.2260113 3.2264158 1.8930366 3.3707597 3.6019259 2.3661300 4.3911648 4.9802388 2.5639965 2.7823303 3.1187944 3.2136992 3.1629777 3.2771319 2.7993035 3.6254350 4.5938391 3.4541536 3.7156788 3.9706208 3.7145444 4.1911526 3.3771786 3.3911717 3.8767776 4.4324543 2.3386681 4.6939362 3.7107752 4.8344122 3.3606584 3.9066599 3.4021481 3.0168397 4.1130469 4.0488403 3.7518260 3.4682211 4.0309123 3.4747553 4.2381334 3.8092281 4.1240081 4.0297089 3.6950744 3.5662858 3.1393226 3.7772967 4.6014942 3.2726311 4.2045015 4.0553423 4.7898370 3.5707093 4.4987281 2.8037388 2.4503148 2.6518202 2.5136355 2.6514489 2.6738374 2.5793690 2.6628220 2.4961611 2.8892671 2.6579912 2.9087504 2.5746547 3.1859369 2.5539791 3.0776745 2.9505708 2.8299993 2.7316497 2.6189568 2.7825793 3.2435567 2.9532305 3.0752031 3.0750287 3.1479482 2.3778289 3.2316206 2.7002424 3.1408985 2.5311495 2.8256173 2.8633931 2.7023829 2.8080704 2.4568652 3.6752738 2.3820382 3.7803189 3.2577255 2.4905231 3.3644934 2.4001715 2.4427463 3.9666494 2.6255319 2.9075013 3.3772877 2.5360445 2.6834516 3.3275015 3.1556282 2.4899446 2.9604880 2.5642149 2.7939335 2.7793006 2.5114879 2.6373096 2.3683328 2.5462615 3.1117157 2.5783432 2.7743246 3.1393852 3.0679577 2.7291569 2.6617457 1.9933255 3.6302812 2.0565875 2.8682494 2.7600821 3.2612815 2.4409026 3.0059177 2.4344850 2.9755282 1.9506251 2.2395130 3.2989979 3.2067274 2.6592377 3.1532763 2.9912743 2.5245235 2.9157210 2.2883457 2.7081706 2.8640797 2.6326361 2.6374474 3.0331660 3.3070234 2.8107764 3.1484592 2.9942249 3.0234202 2.3475428 2.9409481 2.8868865 2.2919773 2.8082849 3.0941525 2.7045854 3.0633059 2.1141108 2.6686819 3.3478252 3.0922788 3.5421277 2.3292113 2.6201605 2.6610933 3.2102422 2.3400612 2.7321115 3.4554916 2.8273256 3.0126568 2.6591509 3.2981232 3.5126616 2.5423327 2.7238174 2.7968442 3.4644128 2.8898773 3.2611559 2.7317687 2.6040169 2.6318950 2.8002004 2.3976320 2.7678059 2.6093764 3.2211626 2.4557077 2.8223112 2.6166530 3.1410954 2.7172209 3.0447253 2.9535740 3.3788067 2.7590328 2.7145389 3.1365425 3.5859804 2.9139128 3.0574017 2.7075460 2.9743760 2.5543241 2.7452204 2.5909904 3.3215866 3.9259007 3.4119924 3.2957301 2.6690561 3.1313876 2.1247827 3.8756608 3.3224579 2.9837839 3.7913480 3.2526931 3.9266988 3.9745650 2.6315123 3.9266988 2.3760378 2.5404642 2.4278540 2.7151185 2.7331911 2.5777824 2.1492237 2.9353499 2.2280411 2.9014756 2.8140243 2.6626177 2.6281137 3.0310956 2.6560576 2.4676533 2.3964460 2.7871304 2.6185420 2.5108816 2.3828024 2.5039792 3.1625690 2.7924812 2.2776973 2.6702820 2.9198696 2.8175222 3.1425759 2.7759097 2.7715124 2.2826124 2.2557779 2.4611040 2.8482210 2.6713941 2.6177699 2.7207244 2.5592426 4.5122613 2.1582080 2.9497268 3.5995962 5.1646869 5.4187930 4.2566087 3.2930072 3.6844533 4.4954619 2.7044421 2.8451130 2.7846693 2.7359023 2.9805651 2.9304129 2.7239864 5.0419896 3.0667251 2.9040417 3.7568730 2.9031784 2.6675842 2.7249201 2.3408102 3.2006512 2.9835983 2.7748506 2.7206518 2.9723699 2.7442331 3.1658951 3.1538327 2.9785587 2.9268111 3.1149200 2.9100244 3.3267072 3.4082989 2.5777044 3.3112879 2.9977501 3.0377906 2.8214342 3.0642778 3.2350762 2.9571621 2.4931103 2.4965104 2.6637135 2.8253356 2.5169826 2.8164069 2.8352465 2.9728750 2.7025175 2.6263240 3.4302365 3.4156782 2.7997253 3.2560123 2.9177145 2.3815554 3.9541008 3.5083994 3.6083261 3.5864635 3.2236085 3.5783548 2.9791807 2.7930451 3.3582589 3.3252424 3.0499622 3.2833940 3.2203409 4.5215295 2.8514673 3.0551572 3.2171340 3.5811707 3.7203623 3.0843285 3.4039588 2.5920005 3.2888317 4.0656647 2.6227894 3.3060312 3.2563503 2.8397424 2.5654630 3.9136654 3.1468215 3.2628183 6.8771866 3.3612731 3.8363305 2.7711637 3.0128835 2.8565566 4.1848053 3.1202760 3.0829663 2.9779046 2.6652508 2.8683299 3.5241206 4.1149750 3.0244389 2.3493780 3.2455889 2.6188117 2.6495704 2.7333343 2.7362502 2.9129869 2.9452068 3.4946829 2.6960505 3.1883835 2.2085816 2.7270284 3.8909821 2.8882295 2.9052856 2.6838736 3.2824985 2.5092043 3.1243118 3.1488882 2.5219322 3.3790433 2.8859591 3.6296122 3.0045810 3.1149690 2.9447483 2.9519914 2.7882851 2.9324208 3.0583551 2.9146619 2.7479207 3.2424044 3.2674427 2.6882095 2.7418496 2.4576879 3.1388036 2.5088777 2.6085483 2.7437369 2.2549682 2.6903872 2.8368883 2.7717422 2.9204868 2.5742771 2.7399171 2.8587049 2.7564491 2.7251857 3.3738713 2.3633688 3.1236790 3.3089053 3.4754869 2.0298487 2.4167253 2.2597489 2.5170698 3.1319850 2.5058190 4.0229562 3.4326905 3.2793972 3.3727992 3.4934270 2.9376326 2.7961937 3.7087959 2.4708084 2.9508428 2.8502893 3.0392415 2.9562504 2.7842545 2.2014514 3.4195004 2.9301905 2.6772469 3.0830020 3.3993769 3.3967551 2.7929039 2.5026946 2.3765844 2.5503040 3.1001779 2.4682203 3.0757814 9.0000000 4.0829332 2.7277195 2.1964089 2.2422604 5.1549257 3.5494196 5.1079357 2.4385423 4.7589019 3.9707945 3.2683356 3.5465679 9.0000000 3.0727386 3.3467697 3.4034299 3.6358550 3.2299239 3.9034091 3.5038639 3.3223262 3.2733435 2.9483065 3.2277555 3.6883331 3.0296975 3.6015215 3.1098675 3.3874607 2.7373413 2.9705493 3.6174990 2.8453951 3.4006173 2.9240118 3.0660504 2.6005400 3.4869051 3.5928248 3.6447872 2.9733819 3.3079909 3.9020786 2.7939180 2.6166606 2.7399553 2.8589169 3.4748655 2.7301647 3.5005982 2.9484936 3.0795810 4.2960133 3.3295047 3.1836708 3.3898068 3.0953458 3.3900327 2.7416885 2.2985902 3.5262607 8.9999987 2.4296941 2.6617636 3.7254282 2.2240767 8.4455618 3.2900547 3.2493836 2.6776254 4.0310131 4.3009477 8.9999987 3.4219372 2.3227942 2.7427587 2.9543150 2.6523086 2.7711582 2.7784780 3.8727222 3.1889285 2.7857814 2.0693999 3.3212596 3.2770535 3.1177232 3.2628690 3.7265887 3.1846360 3.4893546 3.5846180 4.1647420 2.4239668 3.1337039 2.9191710 3.5317372 3.1544422 2.6111287 4.0200583 4.3258679 3.5103674 3.2165009 6.0873545 3.6730349 2.3723937 2.8318535 2.5892653 2.6804378 2.5025651 2.7254865 3.0130812 2.8418348 2.7634316 2.9260155 3.0389846 2.5489389 2.9068314 2.1946314 2.5728478 2.1904290 3.4920895 2.1919556 2.3677320 2.7582707 3.1328938 3.0093307 3.0635711 2.9086763 3.3478477 3.0163553 2.8587039 2.5460222 1.9290833 2.5028911 3.0884164 3.1668612 3.2319164 3.0067320 2.8408077 2.6081418 2.3863466 2.9976700 3.2538902 2.7022113 3.0421037 2.4951612 3.6951411 9.0000000 2.8527027 3.0573279 3.4498058 3.2340773 3.1769716 2.5182076 4.4851799 2.8572339 2.8809138 3.2470592 3.1422298 2.9308018 2.1878700 3.3836360 2.4239914 3.0255371 3.0706808 2.2778170 2.8751130 2.4330093 2.7353201 3.1582700 2.5820603 2.7484777 2.6275534 3.5884190 1.8008174 2.0250703 4.0946080 3.8090514 2.5379179 3.2572604 3.5117214 4.5075112 2.4858437 2.3082440 2.5437021 2.4804690 2.6601671 2.6477299 3.1547748 2.4357719 2.9573738 2.4798924 2.6306521 2.4994878 2.6783655 3.0121326 3.5062554 2.7109853 3.1718319 3.1592705 3.2141737 3.9971183 3.6981072 3.1796579 3.2607599 2.9146327 3.1929439 3.7971867 3.5760636 2.9530780 3.5976493 2.9462270 2.9152380 3.5099033 2.7043583 2.8686509 2.7561509 3.1747970 3.7257567 3.3441312 2.6663938 2.4049537 3.7473729 2.7743400 3.2211250 3.3021889 3.6475281 3.2024184 3.3764026 5.3462253 3.3189606 1.9334166 2.2504539 3.8086158 3.5354928 2.6937773 3.8440959 2.1076256 2.5538358 2.4301816 2.8476877 2.8406441 2.3559436 2.3978787 2.1159786 3.4734350 2.3515368 3.3608626 3.0545771 4.2176977 3.0428123 3.7585473 2.5050926 2.2338556 2.5588110 2.0547254 2.2369396 2.6005759 1.9580959 2.9626022 2.2260161 2.3951672 2.8954508 1.9087149 2.3500249 2.9483350 3.9576374 1.8679301 2.6144430 2.3412868 3.2663967 2.3741211 2.5447894 3.2948811 3.2926827 2.0855284 2.2411688 3.0186581 2.4863336 2.3935462 3.0644783 2.6203755 2.4249779 2.3043137 2.1155166 2.4087276 2.6134303 2.2530035 2.8695990 2.3475084 2.5309956 2.3045644 2.8180827 2.4922987 2.9049139 2.4405951 2.6291395 2.7692536 2.4325588 2.6090620 1.9573615 2.3171154 2.6889728 2.5500335 2.8382057 2.9373192 2.4023615 2.2817565 2.4699732 2.2450882 2.5216694 2.0113331 2.5412472 2.4985903 2.7226895 2.2450166 2.4092784 2.4308886 2.9004303 2.6533314 2.3557837 3.1446828 3.1818413 3.2437342 2.9742389 3.0465937 3.1620525 2.8272489 3.2584695 3.3086398 3.2760180 3.0095387 3.1229193 2.9932151 3.2603631 2.8705807 1.9407386 2.9409326 2.7375090 2.8128729 2.4228288 1.9447274 2.6618204 3.2248097 3.1238984 2.8641429 3.2057266 3.1332774 2.6467562 2.8421707 2.8722551 2.4826954 2.9394104 2.5258315 3.2890258 2.7217098 3.0902375 3.0646049 3.0206887 2.7074614 2.7200799 2.4645817 2.8607089 2.6362977 3.0932332 2.0533002 3.1345165 2.5430116 3.2865003 2.7291595 2.4906045 2.8111054 3.6360667 3.2008618 4.4116743 1.9666363 2.2766643 4.2784233 4.1980434 2.9653821 2.7808122 2.3719724 4.0348965 2.2479735 2.3631362 2.3503766 3.2786452 2.2977564 3.7590888 2.7299412 3.3282556 3.6265991 2.2380292 3.4077532 2.5378386 3.2370890 2.0480043 2.4305199 3.3228211 3.6277030 2.6749375 2.4662291 2.0649377 2.5002690 2.7607414 3.0389743 3.5278551 3.4168649 2.2393585 1.9248335 1.9545035 3.1027199 2.8317957 2.9644361 4.1750713 2.6667340 3.1109203 3.7095524 3.9155446 2.9039444 4.1514470 4.7146125 5.0680949 8.9858431 2.7862594 7.0173772 5.3348499 5.2046014 4.4911496 4.1685593 5.0999278 3.4460276 8.2496727 8.8741590 9.0000000 4.4066646 3.1396485 6.1284297 7.9222901 5.4166572 2.7124674 3.8375965 6.0551986 5.5489527 7.4599217 3.4156350 5.7474521 4.6178759 4.8874853 8.6177992 5.1433051 5.2445313 3.3907919 3.6478666 3.2505421 2.6935945 3.9706423 2.9906401 4.2638168 3.2613637 2.7356408 2.8135969 2.6990314 3.3227555 2.9647376 5.2970797 2.4081702 2.8927209 2.8416340 3.5635746 2.6086708 2.3846615 2.7921620 2.8866571 3.3730927 3.5127985 2.8440108 4.1319380 2.8030794 3.5035696 3.6587739 3.3795975 2.5613920 3.5128529 2.9401384 3.1935828 4.1356575 3.1217796 2.4792905 6.6504418 3.7830869 2.1378987 3.0917984 3.4057148 3.5187104 4.0988915 4.0192501 4.0586929 3.6896201 3.2616003 3.6684926 4.8513915 3.6988879 4.2296139 5.2608767 4.4781744 3.7401166 3.8208024 3.7342905 2.7813314 2.9437949 3.4241928 5.0888888 2.8471415 7.0599447 4.2188648 5.7508670 4.4591407 4.3203654 4.1799750 4.6706256 3.5298345 3.6131682 4.8590900 5.1884188 4.4511229 5.5436058 5.7010222 2.3758298 2.7745067 2.3859062 2.3195930 2.0073444 2.5134862 2.7643018 2.1133205 2.4439060 2.2504601 2.0212398 2.6556613 2.5245616 2.1619983 2.2769511 2.2470810 2.4450687 2.3742092 2.0424796 2.8557195 2.3700939 2.4436211 2.4000396 2.2273023 2.5150092 2.2078572 2.7367523 2.3158338 2.3086426 2.5803139 2.3119014 2.4559374 2.4280618 2.8090754 2.5191709 2.4178877 3.1808887 2.6310878 2.8656360 3.0144850 2.2998962 2.7320307 2.9055355 2.2583776 3.0734029 2.7020486 2.4858480 2.7800860 3.2532348 2.1633993 2.1402925 2.5616496 2.6302879 3.2873860 2.6380913 3.3745958 3.0185374 2.4539606 2.5503549 2.2422735 3.1711841 4.0312404 2.7537707 3.1091697 2.4446542 3.9640980 3.8883543 4.2886339 1.9741722 3.2170312 3.3548471 2.6609036 3.3941955 4.4864562 2.2267956 3.1980114 1.8512738 3.3827139 2.1642497 0.0000000 2.6226162 3.0767059 2.7158165 2.9927341 2.8210750 2.8397471 2.5817314 2.9247008 2.9952550 2.3989140 2.2773968 2.6842195 2.4324518 2.6487106 2.2063902 2.4629865 1.8985349 2.4682510 2.4308248 2.6544680 2.5388072 2.4814074 2.4958209 2.6887845 2.6658847 2.7782274 2.1127510 2.3775197 2.5340679 3.4124773 2.6124285 2.7493473 2.7953014 2.8681801 2.4119711 2.5177244 2.8999486 2.7447333 2.1538934 2.3330212 2.5263118 3.1459525 2.8940610 2.7742624 2.4916464 2.2402902 3.2475132 2.8504663 2.6782183 2.2761050 2.1840513 2.3786069 2.8332918 2.9798147 2.6057465 3.6119761 3.0928770 2.1121953 2.3103576 2.6843772 2.9259580 2.3013465 4.9841611 2.3905894 2.5466343 2.8781162 4.3143615 9.0000000 3.2258226 2.3371894 4.1866523 2.7504634 3.7305257 3.7676061 4.1484498 4.9415461 4.5890743 4.1100506 3.4175488 4.3372071 2.8826434 3.0137998 4.6059911 4.6710318 3.0913815 4.1745903 2.0634262 3.6411613 2.5650652 3.3219428 4.7941994 4.3001731 3.8089549 3.8466916 2.5144883 2.4541019 2.4941428 2.3874932 2.6315928 2.7956117 2.3550131 2.3557867 2.8567726 2.5420889 2.3757798 2.7635216 1.9614006 2.6578591 2.2666052 2.2721145 2.7153504 2.4681903 2.4159371 3.2779027 2.5341394 2.4556764 4.0544781 2.7008801 2.6825710 3.0118210 2.3952091 5.4406611 2.6039730 2.4401826 3.9640287 2.9390124 3.8074878 3.5192771 2.8008806 3.7194257 2.9485553 3.3572558 2.9521721 4.0127074 3.1786485 2.6428199 3.2884630 3.5815199 2.9585992 2.7552317 3.4673486 9.0000000 2.6057528 2.7266926 3.5363446 2.4821093 2.8547747 2.1222817 2.1711657 2.9093351 3.3999651 2.2695610 3.1360319 2.3385399 2.0618544 3.0419978 9.0000000 4.0019032 1.8989530 2.7458818 2.2671142 3.4221519 1.5184768 2.7271925 3.0944479 3.2676795 2.9810703 2.3797958 9.0000000 9.0000000 2.3776134 2.1129523 4.2675021 3.1625419 2.5574218 2.7903077 2.5618578 3.1667544 2.5218575 2.4388195 2.9327529 2.6141098 1.9690849 2.5251731 2.4739267 2.5855187 3.1497565 2.6017889 2.4254872 2.6593044 1.7242507 2.2961196 2.3450046 2.3810378 3.1057720 2.4128163 2.2449438 3.0299366 3.0238391 2.5637339 2.3518611 2.1383742 2.8616770 3.2061185 2.6321850 2.6558094 2.0561157 2.0552519 2.3513673 2.7526494 3.0084911 2.3018525 3.7345180 2.2367606 2.5105960 2.1847705 2.1138683 2.8208947 2.6875142 2.7037062 2.2464287 2.8957743 4.1699999 4.0421803 2.7054357 2.6152708 1.9722378 1.8470293 2.5976098 2.6655145 2.3519166 3.4737833 3.8279113 2.7702693 3.2322892 3.7935772 3.3661477 3.4869601 3.8440667 3.4178205 3.2671553 2.7587205 3.6633386 4.7415340 4.1911955 4.6397452 3.5946992 4.2819338 3.8118934 3.7240192 3.3203678 3.1023729 3.4955414 3.0578102 2.5129693 3.2671138 3.9816983 3.6435337 3.5074071 3.5029161 3.6598212 3.9557060 5.6879086 4.6664640 4.0629200 4.8564158 4.1537563 3.7164802 3.7673534 4.2514312 4.3784453 3.2566888 4.6647529 3.4554379 3.5321161 3.1449028 3.4230546 4.5563938 3.0704309 3.2764131 5.4815101 3.7655828 3.4927450 2.6990611 3.4873655 4.7783966 3.7614963 4.0343066 3.3851909 4.0057776 4.5318479 4.2242992 4.0312949 4.0839806 3.3037070 4.3005499 4.6328845 3.6241090 3.5370959 3.6889478 3.6609189 4.1794753 3.2582068 4.3184293 3.4028941 2.8850184 3.1770615 3.3408261 2.9127550 3.6506447 3.5061505 3.5739767 5.1475111 3.1004256 4.5738588 3.7603447 4.2665303 4.0124179 3.7807152 3.4186467 3.5968036 3.1129865 3.2630115 3.3189341 3.4455256 5.4564580 4.8607654 3.9010009 3.7678486 3.4751895 3.8274577 4.9353062 4.4106990 4.5522084 4.9985756 3.3881452 4.1434294 4.2869940 4.8549432 4.4836384 3.6752942 3.2966662 5.0905298 3.8735051 3.7144830 3.4060037 5.2854761 2.6812055 3.9633358 3.4947858 3.0265001 3.7620823 2.5814287 3.6924018 4.4067345 3.4490124 4.7560314 3.5979181 5.1748131 3.5097276 4.5029703 4.6395843 2.5593711 4.9525668 4.2380169 2.4572287 3.3349983 4.0141454 3.3237595 3.8733716 5.7058891 3.2249553 3.7290060 5.8010572 4.3670492 4.1363333 4.9491995 3.8136099 3.7919543 5.6466106 3.8387294 2.5723752 5.8714145 3.8342571 5.2122741 5.0019815 3.8745938 3.6253943 4.0401292 5.8690054 9.0000000 4.3717067 5.9696077 2.4605463 2.4996920 4.5962451 8.9999985 9.0000000 9.0000000 6.9840632 3.9177402 4.3402576 3.3498398 5.9871412 4.4823414 9.0000000 6.1648409 6.4626399 3.4239368 3.9790587 2.7139428 5.5874183 5.7370794 8.9999983 0.6793277 3.6359711 5.3317986 4.3785128 2.5385690 2.6224309 3.1154595 3.3157944 2.7569495 2.5726682 2.2795400 2.6494389 2.2639996 2.5336843 2.9848253 2.9087910 2.3590972 2.6115143 2.5612628 2.0279497 2.3476071 2.8279067 2.8171011 2.7482257 2.7710429 2.7408754 2.2473740 2.3175887 3.3508100 2.1244422 2.5682645 2.3126199 2.5970959 2.1638062 2.6218437 2.5624302 1.9237730 2.4298673 2.5395155 2.5402498 2.4743505 2.3750535 4.7048994 3.0984724 2.1954012 5.1802074 4.4639624 4.7920547 3.9568470 4.6073898 4.2711134 3.0548322 4.6883716 3.1688204 4.5378805 5.1324574 5.7224496 4.8093374 4.3185309 4.4897035 4.4976967 4.8268260 3.8747223 1.9372020 4.4324425 5.7267430 3.6904736 4.3291205 3.7464384 4.8962676 4.4346742 5.1898132 4.4279086 2.9945685 2.0848183 4.6398978 1.7052009 4.8125600 3.0863045 2.6868116 4.7686158 4.4914305 5.4791361 4.7334500 2.8044366 2.7254337 2.5305725 2.5356998 2.5387236 4.1752640 3.2761560 2.9965901 2.6883189 3.1100199 3.0622630 2.7808682 3.1919943 3.3363740 2.9522373 2.3862178 2.6836438 2.4878848 3.1156932 2.5821730 2.4491030 2.8348858 2.5627688 3.5274115 2.3256991 2.7536365 2.8546556 2.7448710 2.5354959 2.5564482 2.4894913 2.9021885 2.7365378 3.3359896 2.8360306 2.8228272 2.5591521 3.0246525 2.5414310 2.6772175 2.1050428 2.6001992 2.5126185 2.6467620 2.7633691 2.8616154 2.5616562 3.4103858 2.1907125 2.8038016 2.6789477 2.4108814 3.3384309 2.8280836 3.7409053 2.5515178 3.0851434 2.3386681 2.3386681 5.0852614 2.1422106 5.3307207 3.9563167 4.1065430 4.5677389 3.8173669 3.8689046 4.0168598 3.6083935 3.8551036 3.9632080 4.6351564 3.8420947 3.8685971 4.2615054 4.1189979 4.3731616 4.2186411 3.2350046 3.2231576 4.2187706 3.7131613 4.0034805 3.1323051 4.3187776 3.8704525 3.6014706 3.7899641 3.7784511 3.8695743 3.6241029 3.4118547 3.6843704 3.3183818 3.4959915 3.1247180 4.4846376 4.0908148 3.7909001 3.9109084 4.3172588 3.4081318 3.1354802 3.3718874 4.1943672 4.8676447 3.6714369 4.1082678 3.3241463 3.6467870 3.2132093 3.0873798 3.4120146 3.6369746 4.8966708 3.2263384 2.8835681 2.7259300 4.1896290 3.5470680 4.1033760 2.8948238 4.1792293 3.2569021 3.1654249 4.2797332 3.7843673 2.7304120 3.1251155 3.2044137 4.2341252 3.0542708 4.0078643 2.7597408 3.3726695 3.1642220 3.8705701 2.6829585 2.5938010 4.8411292 3.0285193 3.4505959 3.4683490 2.3950205 2.3988681 2.5058268 2.5841162 2.4072202 2.5618063 2.9487535 2.6296852 2.6793003 2.5579358 3.0141082 2.7695228 2.5468249 2.4163066 2.2001621 2.5461749 1.6611666 2.8918315 1.9504157 2.2099302 3.0164377 2.3195830 2.7403329 2.3762526 3.1147900 2.5715183 2.2279792 2.7952515 4.0043068 2.6532125 5.0072945 2.5674847 3.4048363 6.6370892 3.1599145 2.8782779 3.4615494 2.6298113 3.1254472 2.9185044 2.9241511 4.1435865 2.5604539 3.1567037 3.5045346 2.5274506 2.0331141 2.8002427 3.0388525 2.4348537 2.2945133 1.4756932 2.8038160 1.7139661 2.6585473 2.6977784 3.7904070 3.9067288 2.0966679 2.5476323 4.0218020 3.9251497 3.8223906 3.9711478 3.1378198 4.3372024 4.8038153 9.0000000 3.7459518 2.3913539 2.2593730 5.3471222 2.2734136 2.4556392 9.0000000 5.2659927 5.1644128 6.9053931 4.8819637 3.3965729 3.9902360 3.3931214 9.0000000 2.2602674 4.9739286 3.3779578 3.7559894 2.6213342 3.3408690 2.5446176 3.1276370 2.5577473 3.0152609 2.6524435 3.0034444 2.5749657 2.5890514 2.2514779 2.9242680 2.9161373 3.0637727 3.8733103 3.4473545 2.8931971 3.1055823 2.6032603 2.8080978 3.1504888 3.5932262 2.8658472 2.7238536 3.6188140 2.8456126 2.9733270 3.0097740 3.3575765 2.5362511 4.0378682 2.3458245 3.4038503 3.5526515 2.5798084 3.7136934 5.7956527 2.6990453 3.1062803 3.0041481 3.2530060 2.6413075 3.3515627 2.6122833 2.5197003 4.0111451 4.2108187 6.8235644 3.0325962 4.0794152 9.0000000 9.0000000 2.6975814 2.9929780 3.0043886 2.8930409 2.9428300 3.0619692 3.1274089 2.8284371 3.1080802 2.6457178 2.5024457 4.4568646 2.8718519 3.0630935 3.5648010 2.5968227 3.8942210 3.5139646 3.4302325 3.1523242 2.7610434 3.6608452 3.2370656 3.6826953 3.0534691 2.8237852 2.6423350 3.2043583 3.6292810 3.9126963 2.8980923 2.9894728 2.7147130 3.3289072 2.5289371 2.8866276 3.6035981 3.2340008 4.1699101 3.3000142 4.1213102 9.0000000 3.5940391 2.9271625 6.5564742 4.0646515 3.6743320 3.8979706 4.3112195 9.0000000 5.7837610 3.5286971 8.9999981 2.8202918 2.6673311 3.2083619 2.6764353 2.6048886 2.6332784 2.5013432 2.8540114 2.8190870 2.5935101 2.5677880 2.5610845 2.3987562 2.2866059 2.7855603 2.8161189 2.6816378 2.5579601 2.7524481 2.6913558 3.0453221 2.5855043 3.0704370 2.8740400 2.8114383 2.7939738 2.9767170 2.9980564 4.1759449 4.1759449 4.1248328 4.1248328 4.1248328 3.9537166 4.3771999 3.8865857 3.3431188 3.8346372 4.2165270 3.5280521 3.5280521 4.1084360 3.5097638 3.2920003 3.6076897 3.2864956 3.2864956 3.3699552 3.3699552 3.5838484 3.0682581 4.2742246 4.2742246 3.2220645 3.1581691 3.4457812 3.4457812 3.0094748 3.0094748 4.4714768 4.4714768 3.6422957 4.1734548 9.0000000 2.4576688 3.0132265 2.7530777 2.9217394 3.5807208 
SPIPUN004975_KOG0647                                                                                                                                   5.7340836 4.3322842 6.1290325 4.2149620 3.7803858 3.8877829 8.3224063 2.8662485 6.5869660 4.9394378 3.5176079 3.8335989 4.0197417 4.5579249 4.9994540 4.5643005 3.6350077 4.9693760 4.0319296 3.4414751 5.1141064 4.8799757 6.0500264 3.6928158 4.2973891 4.1986578 4.8556970 5.1681502 5.8488610 6.9894195 4.1896316 3.7563467 4.0516158 3.2892127 4.5007839 3.3521079 6.7268204 5.9522731 6.9489383 4.1681991 3.5846801 4.0535088 4.8441121 2.9617888 2.6463404 6.0962557 4.5445497 4.0375910 3.8017947 4.0069973 3.1241626 3.5682583 7.4428934 3.0192696 3.3252049 3.7423378 4.1476630 4.2001071 3.1930598 3.5925801 4.1574929 3.0875064 5.4627570 3.4615903 3.3464236 5.0148092 3.8471762 4.8463304 4.5345498 3.3588235 3.2699078 3.9265529 8.2965772 3.8370538 2.5197828 4.0052194 5.3592010 4.9978999 5.4968747 3.2531227 3.3493562 3.2582633 4.4253599 4.4964484 4.5709615 4.1926291 3.4936399 4.3264166 4.2218860 3.0348555 4.2627974 5.9993679 5.8558491 5.9034586 5.9055621 5.0335728 5.7818944 5.3977030 6.4888326 5.1890554 8.9999987 8.1090567 6.1109801 4.2586597 4.2070678 5.0378685 7.1928922 5.4001366 5.5199712 3.6448063 5.5306565 4.6489175 6.1379399 6.9764204 5.6880676 5.1442515 6.8182397 6.4081588 5.8344748 5.5919209 4.6269630 6.7614715 8.0395119 7.1340572 9.0000000 5.3246595 7.7678749 8.1028971 4.5504040 4.5000944 3.0416307 6.9248546 6.6090318 5.6040494 3.5843252 5.4713684 5.4628995 3.5822266 4.3821004 4.2509741 3.7705821 4.7768873 3.6262054 5.1936967 5.2266632 3.7191959 6.6655417 5.6746790 4.1127311 3.4416840 4.1108056 4.7510504 4.3526635 3.8790835 5.8373947 2.9564491 4.0055121 3.9177604 3.8159096 3.9572015 3.7422503 3.2567926 4.7415450 3.8648263 5.2923438 3.9219163 3.4068908 5.2365827 4.5898954 4.1440488 3.7515332 4.6594704 3.1286519 4.6775170 3.5544368 4.4306217 3.4280595 4.8482196 4.1912515 3.1279538 6.4911042 4.8332908 4.2801905 4.0464918 4.1986636 2.8938582 4.4240979 6.6762631 3.8804193 4.7135507 5.6608855 3.8494294 3.9307188 5.5387157 6.6597241 5.4010368 3.2114454 2.7719677 4.3883707 4.2468871 4.2148770 4.3318921 4.5535892 5.4298343 3.9405009 5.2458003 4.8730534 5.8336235 4.1507143 5.0823180 4.5588039 3.6069592 2.7472269 3.8850665 6.1612604 5.5282434 3.0032210 3.5673364 3.6704351 3.6511606 3.6161364 3.5820452 3.4034255 3.9191916 3.1520719 4.5690040 5.0269221 3.7140734 3.6126751 3.0967399 3.2398113 4.2745041 3.5352193 3.3522438 3.2800368 4.3907629 3.9929934 4.0406066 5.4614385 3.1319358 4.2799849 5.3434814 3.7695067 3.7191927 4.2290894 3.6910813 4.5041676 5.9498142 4.0668374 4.0037864 4.2212557 4.2082338 4.9809915 4.5336684 3.3693096 4.2023806 3.5637370 4.7477168 5.6345198 4.8200165 2.8389724 3.8496704 4.0454630 5.2486568 3.3833917 3.3874253 4.6510981 3.8456811 3.0919895 4.5027461 3.9042632 2.9796122 3.7346234 3.7762515 2.8501142 3.7471114 3.6637490 4.2326645 4.9421369 6.3149122 4.3511132 5.5115308 3.6054332 4.5564315 3.4665602 5.4754018 3.4609918 4.4833728 3.4020958 4.0654196 5.4060752 4.1249643 3.7033577 4.0202484 4.7027237 3.3824664 4.1524268 5.6183680 4.2905787 3.8844824 3.6437061 2.4686518 5.1816212 3.0030106 3.8308907 6.1467341 9.0000000 5.0732546 5.1980308 9.0000000 3.4953344 4.9666696 2.6195993 1.7760533 2.8957819 3.3752622 4.0834704 3.7794578 5.0893739 3.5523723 5.6411542 4.9111960 4.4831541 4.4852867 4.2058980 4.3594139 4.4657459 1.7631128 3.1025031 4.7222452 9.0000000 5.5003833 4.5896973 3.5971554 4.3556412 8.9999989 3.8133623 4.7210516 5.2860335 4.7343499 4.0227836 3.0944498 6.1826235 4.8342764 5.1707345 4.8887619 4.1390892 3.7636122 5.6973226 4.6809352 4.0622447 4.5734925 5.3285283 2.7314357 4.3626137 4.2107938 4.1647340 5.5271323 4.3195697 4.0777911 5.2500478 4.2965421 4.3554201 4.3680713 4.4675339 3.2059621 3.6069662 4.2861982 3.4840675 4.3781088 4.1105600 4.3794016 4.6414741 3.7290426 4.2430698 3.7233765 3.1831944 4.2955612 4.4131283 3.2537331 4.6476787 4.2599322 3.1436088 3.2867405 3.0235510 3.7103994 3.4078075 4.9869047 4.0670873 3.3016188 3.7667217 3.7607963 3.2843180 3.0849029 4.5954837 2.9898791 4.0490639 4.2051112 3.6949107 5.4046328 3.5707831 4.4602816 3.8054911 3.7930771 3.9197446 4.0561209 4.7303377 3.6184477 3.9568892 3.4702808 3.7338210 3.8349002 3.2203877 3.7812798 5.3797005 4.3440439 3.1832696 3.9370688 4.6172782 3.6559831 3.4240813 3.4722652 3.4830576 3.8343305 4.4442289 6.6215966 3.0205380 5.7377078 4.2545758 1.9234201 4.2336795 3.2194352 4.0444664 4.5581137 6.8073443 3.3096151 3.5709568 3.5677307 5.2814270 3.7654031 3.7654031 3.8818167 5.2240022 3.8805581 4.4970843 4.6727796 4.6852372 5.0875058 4.0667659 4.3114038 5.0998334 4.0975259 4.5036352 4.3639723 4.8230507 5.3715550 4.5304028 5.8631510 3.9394328 5.2509586 3.6622878 4.0288009 4.7679162 5.3206517 4.4090662 4.7828333 3.3390477 4.0330717 3.9762448 5.0417184 4.0001343 6.4579403 4.3548122 3.5836757 2.7612094 4.1195383 7.4714704 5.0051271 4.9069593 5.2501524 3.7736792 7.1990476 4.5145565 3.7646023 4.5279096 4.5788924 4.3479713 3.4699479 4.3799817 5.3245926 3.6427207 3.2406905 5.2536767 3.3153439 7.6579670 4.1256573 3.3067483 3.7452838 5.1408194 4.0674682 4.2008305 5.0846342 3.5024782 5.3307710 3.3664728 3.9932951 3.3762817 3.6639163 3.0142464 5.5482401 4.9581213 3.7239830 5.2627554 5.1477021 5.0050189 3.8053786 3.8604541 3.7739164 4.1213788 4.2387985 3.5398114 3.3140053 3.3484210 2.8295692 3.9096697 3.4528136 4.3365037 2.7181644 4.6257810 3.6478866 2.7181644 3.8726238 3.8266202 3.7638606 3.5034061 3.5731314 3.9726232 3.6140411 3.3983015 3.5621490 3.4055664 3.5248655 3.5530689 3.8038167 3.4532875 4.1077860 3.5685843 3.7449343 3.9973014 4.5384758 3.3899911 3.2647730 3.8990689 3.5610634 3.6270946 4.9118014 3.8416562 3.6739742 4.8532582 3.3253040 3.7434936 3.4709911 3.0634458 4.5491840 5.4748704 3.0934560 3.7607603 4.1431412 4.2214717 2.6864227 6.2280325 1.9340593 2.8291842 4.6116258 1.4150981 3.5230897 2.4962499 9.0000000 0.5391740 5.1077333 5.0398491 6.2265205 4.2111440 4.1675241 6.1376678 4.7201356 4.5266874 7.8746416 4.9425057 5.8572660 3.9882742 6.7698276 5.7628561 3.8723062 5.4436949 4.9437530 5.0240144 5.0077989 8.9999986 4.2364861 4.1471936 5.6992291 4.7354518 4.5753961 5.7609020 5.8528670 6.3785621 4.6259323 4.9183564 5.8232177 4.8387699 8.9999986 7.4899406 3.9401962 7.4614993 3.2942517 3.4206486 4.5822179 3.8626929 3.6097164 4.3691348 2.9669836 3.3940071 6.1027878 4.2434226 3.6565008 3.5289447 3.9954925 3.7556604 4.6506689 4.0558969 4.5399827 3.3336081 4.4965355 4.0142177 4.3687388 4.6607649 4.5144132 4.2160381 4.3479627 2.2846312 4.4815314 4.5329705 6.2242510 4.6053902 3.8593769 7.4583646 7.2127160 3.4350039 7.0804747 3.9646387 3.9235260 4.5778977 2.7243310 4.2732064 5.9012854 3.6088663 4.1488635 5.7493545 6.8722482 4.6124597 3.1200308 4.2344783 6.4197407 5.1395363 6.5232879 3.2431295 4.6862617 4.3006220 4.8942081 3.4513686 4.5393595 4.4575224 4.8727015 4.7831422 5.3730590 4.8076390 4.6151333 3.7806601 4.0803733 3.8244548 3.7594910 4.0846581 5.3014355 3.9434968 5.5316161 3.9570280 4.4208392 4.2194769 4.6598548 5.2419375 3.8209133 4.2960786 3.9355498 5.1561444 4.0246023 5.0242466 4.2412431 4.8658126 4.5895292 4.8186737 4.5016992 4.9484171 4.4504942 6.1739023 5.7214354 4.8552652 4.4973485 4.6452592 4.9112209 4.0603101 5.3723730 3.9720812 4.7083459 3.8665471 4.1263670 4.3245410 3.5603192 3.7313209 3.9573052 3.8045208 4.7198070 4.0589395 3.8433607 4.4831134 3.5392986 4.4009810 3.6666996 3.9094869 3.9655707 5.0693642 4.2215901 4.8312179 3.9586930 6.8564657 3.7207670 3.7048102 3.6798187 4.2114798 3.7618619 4.9084633 4.0534770 3.1102541 4.7713365 0.8173877 4.6418774 4.4010492 4.1479893 6.0973215 4.5788276 4.4785296 3.5318345 5.1163229 3.4554953 4.4962124 4.2190236 4.2444588 4.0821148 6.5271523 2.7845502 3.4744175 3.7886982 4.1412018 4.3561390 5.1353601 4.5270856 9.0000000 2.5098483 2.7520285 3.8796074 2.8820777 3.8217676 9.0000000 2.1362733 4.5343207 8.9999988 2.3296468 5.6353311 9.0000000 2.6437307 3.9499453 6.0381110 0.9728193 2.8637737 5.9867894 5.0293836 4.0560457 4.5735295 3.9005193 4.4436313 3.3289750 3.4909400 4.0866646 4.1605403 3.2382015 5.2562305 4.1298797 3.6954163 4.0652373 4.5031495 3.6503817 4.0484341 4.7990725 4.6833227 4.5476761 4.4468702 4.5780526 4.1800089 3.7762705 4.7519404 4.2595895 4.8784138 4.6365172 3.9231527 4.4345707 4.4199681 4.4996353 3.3744319 3.6115040 4.2593398 4.0655620 4.2474066 3.5421247 3.7273954 4.0549824 4.2403106 5.1970111 2.5621436 4.0186033 2.4830283 4.8394227 3.7512410 4.9324942 3.3943967 8.9999986 9.0000000 3.9062984 5.3366178 3.2310817 4.8078223 3.3572263 3.9539245 5.4981863 2.3211414 3.0678168 6.1187820 2.6483768 4.0802114 3.0751515 2.7690364 3.6896154 3.0751308 4.1309294 3.9540148 4.3475096 4.7112300 4.7556828 3.0438260 3.2193035 3.5531652 5.5340137 3.6595622 1.6782084 4.2362520 5.9313077 4.0333975 3.8046271 3.3023094 2.8515867 4.1738640 2.4221307 2.8235125 3.6865084 3.0780962 4.2897399 2.8949438 3.8207265 4.1724711 3.7338713 4.8117402 3.3169976 3.5127871 3.4017634 4.2860951 2.6124422 5.0540003 4.4232090 2.8050746 4.2361462 2.9453853 3.5777961 3.3665861 3.1709548 2.6457387 3.7144992 5.8106039 4.5477905 3.7897423 4.4462652 4.7863607 3.1077229 2.3817449 4.1938227 5.5970946 3.9052916 4.8336211 4.5788104 3.2394272 3.9897972 3.4364536 3.6771338 4.3444608 2.6424752 4.2726421 4.3901250 3.6130891 5.7380602 3.8912957 4.4501195 4.5871095 3.8367608 9.0000000 3.1295345 3.3876087 3.5385389 4.8930221 3.7907739 3.7191652 3.1259974 4.6718753 3.7431203 3.9805506 3.6015879 5.0141985 4.7802123 3.7118410 4.2099788 8.8565936 2.7396383 2.9632871 2.9363963 3.2981666 6.3087006 4.0228003 6.1969396 3.4201937 4.5533147 5.2169115 4.5024112 3.1176765 3.8565594 4.6558845 4.9090603 4.8251227 4.0573596 3.4057895 3.8487398 4.9963660 2.4451911 7.8535038 8.9999983 3.1852528 6.6503314 4.0045975 4.4177469 4.1933313 4.2196230 4.0572355 4.7797454 3.9109368 2.7957753 3.1238494 3.6911321 3.2307971 2.9844859 3.2374479 3.1639035 3.7769690 3.4893679 3.1616254 3.1641739 4.6549089 2.8239464 3.5295951 3.6126057 2.7458143 3.7356139 3.3177008 3.5672514 3.8837460 4.0120770 3.4518666 3.1115216 3.4409268 4.8352926 4.0333685 3.6017231 3.4412444 3.1327442 3.5924535 4.6380100 3.2859712 4.8638764 4.2897852 3.0187453 3.9824714 5.0907722 4.5410685 3.7523115 4.3230012 5.7080397 4.7198703 3.7846691 4.1539329 3.5846007 3.6129458 3.6930455 5.2778329 3.9159393 6.1896033 3.4345586 4.2776069 2.5851768 2.9752284 4.8173704 4.7517311 4.5920815 5.8412795 3.3406379 3.2227005 3.8715545 5.2049049 3.3773207 3.4315634 4.2254613 5.0990796 4.8552311 2.7953660 2.8144157 3.8227140 3.2917587 3.9883916 4.9673402 2.5712311 4.1162337 5.4691985 4.1405948 3.7084523 3.5907957 4.6827180 4.7496096 7.7191703 4.5204942 3.9147797 3.6059607 3.5763829 3.8521616 3.6672092 4.4571847 3.3544456 3.9924075 4.6649397 3.3450561 3.4308401 4.3913403 3.5231767 3.5383966 3.2995320 4.3544095 3.2893320 2.6923056 3.3865790 3.7281955 4.0558460 3.8592606 3.4339651 3.9646716 3.8649730 3.2346290 3.9574603 4.2831450 4.9019427 4.1458172 4.6768338 3.2878364 3.1769607 3.3164988 2.9139657 4.4959376 3.2080365 3.8861730 4.0386822 5.1506498 4.2023621 3.7384434 3.5715268 3.8160063 3.2856451 3.6074561 3.8452487 3.2845032 2.1695671 3.8928237 3.0950507 4.1543163 4.2141457 3.4709131 3.9550464 3.3984789 3.1825710 4.2161588 4.8140419 3.4058780 3.1724963 5.2400846 4.4221505 4.1664565 4.2398445 3.6386038 3.5788513 4.3381452 4.4877017 2.7409974 4.6016751 4.6030449 3.0265635 5.2602822 3.1322241 3.0614719 6.4489291 3.5017316 4.2174669 4.0695470 2.8085331 4.7243316 2.5790680 2.9476535 6.1181087 4.0308771 2.5608750 3.2014185 2.4737713 3.2541344 2.8499169 3.4170120 3.2612373 2.9057732 3.3008076 3.2778860 3.1361113 3.5622501 5.9855395 7.6253827 2.1132202 4.0250108 5.2071258 5.3179796 3.7076254 2.1876507 3.1174811 4.0464678 5.0643673 3.7222270 5.4057024 2.7999886 3.9168835 2.2933906 3.9307820 2.8817907 2.7216807 3.8210316 3.7193025 9.0000000 0.5793230 4.7927152 3.4370986 4.8413791 2.6563930 0.0000010 2.5724606 3.7175160 3.8876312 4.4947965 3.9466386 4.2387011 3.9877946 2.8359596 2.7340960 0.0000010 3.9398962 3.3135425 4.2320944 9.0000000 3.6150254 4.2909483 9.0000000 9.0000000 8.9999987 3.3339816 8.9999986 9.0000000 6.2846954 9.0000000 2.5093919 8.9999983 4.0118812 8.9999982 7.7386346 8.6999695 9.0000000 3.0128225 5.3450260 9.0000000 8.6655722 5.3533482 8.2988449 7.4884915 7.0985899 8.6307205 4.6799799 6.4508313 4.6850829 8.0240410 4.5510991 4.5496955 8.9999987 3.9719744 3.2876453 4.2107497 4.1211439 5.1672873 3.6296360 5.8829909 2.7342545 3.2647533 3.2252543 3.5927562 3.9655121 3.9607805 4.4650604 3.9544039 2.6085986 5.6550653 4.6345481 3.7918097 4.5310711 4.3909776 3.0351473 3.7124896 3.3364150 2.5687908 3.4925444 4.5585274 4.2790928 2.9105114 3.1765176 3.0496023 3.9883788 6.9294677 4.4194757 4.0437232 3.7058239 3.8612177 8.1216021 4.5987574 4.4169478 4.1969214 4.7404013 5.7071192 5.2973130 3.1018265 2.6807425 6.6795771 5.7178489 2.3446891 5.2957133 8.9999989 8.1185414 1.8280620 3.3925686 6.3563601 5.9149159 5.4298012 4.3314022 5.9493504 4.6382658 5.8382525 6.1444132 8.9999981 8.9329621 7.8703639 3.9352112 5.0903445 8.5585318 3.8572839 6.5436534 4.5761423 6.7130354 2.6123772 5.5922213 9.0000000 8.9999985 2.8143434 3.4308298 3.4777087 3.0225623 3.2735428 2.5720025 2.3588000 3.0468166 3.2227657 2.4739487 2.9988126 2.4060838 3.5110331 3.1782841 4.3683071 2.8931176 3.7906365 2.5340223 3.0303894 3.1918948 3.1771215 2.6429282 3.7520545 3.3850720 4.2029042 2.7549998 3.3125169 3.3962002 2.7108684 2.8748414 3.3045126 2.8680245 2.8010347 2.9613788 3.2147010 3.2616044 3.5558753 3.5931020 2.7336905 2.8475254 2.5723782 3.4321454 3.0687141 3.1835371 2.4146762 2.9735235 2.2570835 3.5074889 2.9866086 2.4572091 2.7462544 2.7873862 5.0746388 4.2378686 4.0406520 3.0532594 1.6235207 3.0731136 2.7699620 3.1542771 3.4866942 3.4212994 1.6782084 3.3752431 2.0371837 5.3284460 2.4011157 2.7808836 2.8232080 3.4135485 3.9912428 2.5280016 3.4623638 3.2567129 2.5565857 2.3883195 2.5211557 5.5682226 4.5215401 2.6226162 0.0000000 4.5324615 2.7934703 2.4786270 2.7978199 3.1253909 3.2112569 2.8980973 3.1629141 5.1455870 4.7991827 4.2882701 4.2146727 4.7968239 4.1585672 5.0355976 4.4709495 7.2970148 5.6226628 4.6167990 4.9920721 5.8847970 4.4037718 5.0433163 5.5136773 6.1759631 3.3292259 4.4992459 6.1562359 8.0654946 4.6422405 4.3418803 6.6742975 7.0597144 4.7637094 5.9401954 6.7825863 4.4150511 6.2947119 5.8737719 5.0029218 4.0596266 7.0345890 4.1330105 6.4789026 6.1561489 6.8847548 4.4714180 0.5115912 8.9999987 6.4120201 5.9508664 5.7560616 7.5982437 4.3951294 6.5694821 5.8240032 9.0000000 4.9706347 4.2045336 8.7327947 4.6045557 8.6061926 4.5679876 5.5236854 5.1108347 6.2589623 9.0000000 7.7391488 5.8617769 6.0609689 8.9999985 4.5825571 5.6861704 4.2708687 5.8819716 4.7891838 8.8221174 7.1894757 5.7730979 5.1484675 7.3198201 6.0232039 5.2536823 7.2269799 8.4416531 2.1045060 6.9815732 5.0529989 8.9999985 8.9999985 5.4286325 6.6616841 8.9999987 4.3123491 4.2155460 3.1428350 4.1952286 3.5072221 4.0265808 3.1888325 3.4209065 3.0642878 3.4397248 3.4130624 2.9851853 3.6551753 3.1981694 4.3206213 3.3517336 3.8029600 3.3455104 3.8752299 3.4866825 3.7126098 3.9684975 4.6280059 3.3511052 3.6312327 3.8642700 3.1462000 9.0000000 4.4730871 4.1693118 3.5337875 3.1014175 3.3825672 3.6012254 2.4684862 2.7168462 3.4713507 3.1591453 2.7122126 5.0905415 4.1139199 3.6578665 4.2432100 5.1879708 4.0621578 4.1349839 4.6530524 9.0000000 3.6104448 3.5418125 3.0998193 3.1857525 3.0963138 3.5348165 3.1694337 4.7362571 4.4674397 2.6308804 4.8649435 3.1499457 3.1234029 4.7233546 9.0000000 4.4748817 4.6443337 3.6377699 4.7368918 3.7851597 4.4908294 5.0444711 4.1647880 4.3252938 3.0885410 3.0613004 9.0000000 4.6983544 3.0028912 3.2996139 4.0489799 4.1587733 2.8765381 2.8999607 3.8133351 3.6640749 3.0551998 3.9287964 2.5829505 3.4263767 3.0007370 2.7703980 4.1825041 2.6317208 4.2915625 3.6877343 3.4671709 3.3680512 2.4206994 3.1550178 3.0362657 4.2625197 3.7542380 3.0565774 3.1793508 3.0240085 3.0782080 3.5096029 3.0737768 3.0633219 3.4260112 3.6092077 3.3056506 3.7398828 3.6499470 4.8975490 2.2478109 2.9264415 3.1314947 1.9497502 2.8436059 3.7137425 4.6711571 1.9775580 5.1662351 3.5810360 2.5630473 3.5230897 3.9988353 4.7048682 3.1398441 3.3011310 6.8428425 6.3481672 2.5161232 3.5010744 2.7963217 3.7019091 2.4925149 2.8405866 2.7127105 2.2338152 4.4713723 5.7840904 5.3696396 5.0171727 8.9999988 6.7373507 8.9999986 5.4399772 6.6930911 6.3492608 8.1372176 7.5381921 5.2718012 7.4707182 8.0465247 5.7890197 6.0045354 8.8445187 6.1016269 3.8608857 4.3957339 8.9999987 6.8790144 8.9999981 5.7129043 8.9999989 8.9999987 5.1376825 5.3206123 6.3039227 4.4258588 6.1533456 8.9999989 8.0376472 6.9398630 8.9999981 7.5430917 8.6778549 8.7583093 5.5074410 8.2653465 6.0114514 4.7193318 8.1143722 5.9063904 3.6078578 5.7785708 4.4062023 5.5289452 4.3555024 7.5138945 8.9999987 7.2740996 4.2812577 4.3780938 3.8959592 4.1133323 4.5954480 3.6743923 6.8371507 3.5958577 3.8789934 4.1174047 3.1909805 4.5786850 4.3142589 4.1995701 3.3707753 5.4527477 4.9866735 3.8050603 4.9115516 2.9230001 4.2007155 3.5987449 3.9536201 4.8214159 3.8138673 5.0223114 5.9663348 3.7259728 4.4047325 4.5717206 3.8421757 4.4623921 3.5761784 4.2960814 4.9579265 3.3460189 4.7019508 5.7904858 5.5905170 6.9290131 5.6274834 6.0117769 5.6468313 6.9846945 4.3728283 8.9999987 8.8124000 7.6314211 5.4291740 5.3273202 5.7816195 8.5665363 4.7335340 7.7325012 4.7003914 6.2733913 8.7144220 8.9999980 6.3010084 6.6919066 5.4201365 5.8821619 4.8248155 3.6062024 9.0000000 6.8497482 4.9164583 4.3572732 4.9782098 3.5462840 8.9999986 8.9999986 5.2231195 5.5383564 8.9999981 4.4204928 5.6420864 4.4215896 5.1257081 3.9484486 4.5987550 4.4231154 6.4767929 6.5405376 7.3179055 7.2918313 9.0000000 8.7445701 6.6467481 7.9904223 7.5909953 7.3631212 8.9999989 3.0406426 5.4633583 6.5063955 8.3101803 9.0000000 3.5230897 5.5934331 3.8300141 0.4034807 8.9999989 9.0000000 4.7916931 7.8285099 4.2571617 3.2495655 6.2424284 8.9999989 9.0000000 9.0000000 6.1149137 5.3230917 8.9999988 4.8570650 3.8394302 3.8536265 8.9999981 6.8629525 5.4413011 5.9688662 6.7454813 6.2782436 5.0790773 6.4845575 6.7720485 8.9999990 8.2467263 7.2617801 5.1360619 3.9952342 3.6685963 4.5360556 5.5013688 4.4501031 4.0734738 4.1173713 4.9590939 4.7964983 4.1031069 4.8158591 3.8394633 3.9078834 4.2410956 3.5845971 3.0249883 4.6442936 4.3648243 4.1976740 3.7002728 5.0465757 3.6784482 3.1702567 3.5663557 3.9357760 3.3352876 3.0295905 3.5793839 3.8389989 3.9115302 4.5257229 3.0972598 4.5235781 4.1745520 3.5956580 3.2869311 5.0890757 3.6114373 6.3336643 3.6490034 4.1320360 6.3756712 5.5956629 7.5970322 7.0635074 8.5064566 6.7281672 2.7063700 8.3612165 3.4655168 5.9933817 6.4943863 5.5159411 6.5568177 5.9349808 6.9229350 5.9228305 7.9740433 7.0409637 2.9396552 6.6621494 6.4085376 6.8052549 6.0598893 5.8956462 5.0969473 5.8049568 6.3334964 6.8104776 3.3095241 3.0727982 5.1543934 3.1424708 6.6027808 4.5105658 3.5210935 6.0705201 4.2538536 6.4079082 4.5609207 3.1616053 8.9999982 1.6782084 3.3212036 4.1532169 9.0000000 4.6576417 4.1807376 5.4708221 4.4191759 5.7159720 5.6658418 6.5849139 7.3201420 5.9422584 3.8120329 5.9647940 3.8538998 5.0312391 6.5837654 6.9604141 6.3229685 4.9866587 7.8611336 5.3317824 5.5875278 5.4566616 4.8991962 5.1311132 3.9658346 5.0189889 5.8029211 7.9011029 4.8258394 5.5917770 8.7854086 8.9999987 5.8887912 5.7531291 4.5165698 3.7781717 4.6971367 4.9992129 7.4273694 4.3491724 8.9999988 7.2863928 4.6107280 4.0180251 3.5404106 9.0000000 8.1140471 7.1138342 8.4683778 7.8484833 8.4790581 2.5015932 7.7935824 0.6756386 8.9999988 2.3764911 9.0000000 2.5164724 5.0431416 6.3584347 4.9630877 4.8260093 4.8423270 5.5426082 4.8462283 4.8529860 4.9926561 5.4441879 4.8539710 5.2819288 4.2128881 5.2727343 4.7512364 7.4325506 5.9037740 4.9162642 5.4866933 5.3671551 4.6817891 5.0549362 3.9325941 4.7052875 4.2991001 7.8207321 6.0793998 5.7935895 4.6172807 4.1082608 3.5922134 8.9999990 6.4572155 4.9199641 4.0560585 4.8894295 7.6766453 6.0333955 5.5530360 4.1884815 8.3654575 6.1282409 5.2721181 6.0916411 5.8267080 5.6290875 7.5985766 8.9081031 4.1419349 3.8233960 5.9010310 3.8813432 7.5509992 5.4212712 4.6450126 6.9352507 3.9089764 8.9999983 3.7027669 8.9999988 4.2826444 6.1487590 5.1809363 4.4083095 5.3341852 5.1679641 4.7173057 5.0892139 6.1277941 8.0860470 8.8966212 4.7952704 6.4008986 8.9999987 8.9999984 4.9417011 7.4473539 5.4684092 4.5873962 5.0932957 4.5802470 3.8295645 4.2738054 4.6553368 4.0224940 4.6413573 3.9614988 4.0458667 4.6549095 4.3653650 3.9330107 4.9956679 7.3869053 4.5533889 3.8738751 5.2631485 4.8906570 4.6429431 3.6283338 4.7079789 7.1379142 6.1596629 5.0457511 6.2225391 6.4565159 4.2280544 4.4020668 6.0252895 5.7695250 4.7043960 4.5884155 5.3931190 5.5503920 6.0943911 3.9451559 3.8680783 6.6319607 5.4191836 8.9999987 4.8945714 8.9999986 4.4988538 3.2678322 5.7446983 7.1506405 3.8334672 7.0072143 4.5824233 5.4014621 3.8334672 6.3276409 3.8553758 5.0228426 3.8553758 7.3522624 3.8553758 6.2311844 6.2028069 3.8334672 1.6289747 1.6782084 5.7505417 4.5179847 7.7073308 3.3729157 9.0000000 5.4744429 8.9999988 6.3652001 3.8334672 3.9118287 6.8648766 3.9118287 3.9118287 8.9999990 6.6675201 8.3771774 8.7812878 7.2058495 8.9999987 8.9999985 7.4079356 8.5835806 1.6870906 6.1936239 2.7198149 3.1046374 3.6605022 4.1109891 3.5537534 4.2984883 4.3975731 3.4896493 3.3358105 3.2458767 3.0631474 4.3179727 4.0895924 3.7898156 3.7860658 3.8966612 3.9654958 4.1106993 3.9878691 3.3882220 3.3887743 3.7672903 3.8755312 5.5612218 4.5165197 3.9838066 4.3009695 3.5175899 4.8170450 3.9926928 3.8447658 2.8988705 2.9167369 3.3867042 3.2117097 3.9146447 4.1650648 3.9717297 3.5230897 5.2167630 9.0000000 3.6625029 3.6812856 4.0281382 3.9673592 9.0000000 8.9999981 9.0000000 1.5078878 3.9968705 4.5525662 2.5326551 9.0000000 9.0000000 3.1306904 6.3282129 2.8582830 2.9644587 5.0760814 4.2006071 2.5927627 3.5789133 3.2477281 2.9189638 3.3721601 5.1380794 2.5893057 3.8918426 4.3574446 3.3500498 3.4752855 3.0243155 2.9108747 3.2531053 2.9246614 4.0494849 2.9715827 3.7407774 3.3936177 4.6717780 2.6805270 2.8866861 4.8595237 3.7283714 3.5719000 2.5216040 3.7547728 2.9529624 3.1188032 4.0986950 2.9818779 2.9139274 2.6208903 4.3261317 4.1542723 9.0000000 3.5237317 2.2470046 3.3604611 4.6239356 9.0000000 2.9549823 9.0000000 9.0000000 9.0000000 2.1989719 6.6180025 2.2938331 2.1557928 7.5638398 2.2780083 2.3389251 2.1285722 2.2566337 2.6739193 2.1932484 2.4384292 2.6787927 2.5496073 2.2604514 2.4483643 2.3241086 2.3393045 2.1117696 2.3628793 2.0668081 2.4488872 6.5857732 2.1708755 2.5683071 2.6840655 2.4440342 2.7916563 2.2620832 2.5487608 6.6524086 6.6524086 6.6524086 6.6524086 6.6524086 6.0362005 8.6261346 8.9999986 7.9134988 7.5653837 8.9999984 5.9898020 5.9898020 8.9999984 8.9999982 7.4000499 8.9999987 7.0137025 7.0137025 5.3660900 5.3660900 6.7015222 8.9999985 8.9999984 8.9999984 4.7003348 7.1227273 5.5605591 5.5605591 9.0000000 9.0000000 5.1494190 5.1494190 5.3928904 8.8852613 9.0000000 2.6066424 7.9569742 3.5302416 3.9879637 5.8479660 
GONPAC010173_KOG0647                                                                                                                                   4.7647099 3.6142516 3.1269068 4.0457770 3.7633229 3.7311117 3.4912102 3.8435725 3.4946731 3.6709475 3.1696573 4.2106265 3.3386102 5.2108916 3.8366378 3.6060117 3.2342622 2.6272570 3.2756935 3.1353093 3.9028087 4.8212017 4.1863978 2.8828200 4.1790184 3.3491726 4.1312308 2.9509084 2.8922691 2.9847706 3.6381977 2.6282480 3.3570367 3.3345081 2.8528246 3.1681787 4.7401309 2.8688331 3.5965924 3.1014183 4.5468944 4.0398397 3.7683866 3.8124490 3.1349731 3.2924707 3.2041726 3.2072043 3.6171901 3.1471488 3.0123561 2.1146548 3.5488173 2.9409984 2.9333594 3.3345496 4.4145170 3.2041604 2.7915134 3.8319008 4.2579877 2.9841329 5.9840915 2.8978390 3.3499411 3.6011675 3.7510739 3.4729077 3.6071161 4.3305457 2.7116018 4.3606707 3.5484822 3.5037114 5.0574328 3.3477602 3.6287783 3.0732777 3.3804441 3.5291493 2.7980533 2.8220072 2.9240257 3.1276210 3.0404849 3.2645115 2.8482192 2.3346427 3.0832069 3.0543938 4.6927978 2.9510576 2.7823783 2.6432442 2.9489287 2.8380942 2.9264511 2.8551237 3.0111032 3.1920205 3.2524837 2.5339945 3.0552925 3.2876512 2.9759295 2.5271172 3.2876174 2.7098750 2.8272234 2.8645658 2.7588622 2.8238412 2.9507484 3.6043402 3.0034069 2.8528988 4.2056356 2.8165527 3.2270887 2.5665465 3.1711941 3.5255401 3.2141602 2.9098315 3.2173604 3.0230512 2.7651216 2.6963934 2.6554705 3.1729358 3.1106615 3.5285809 3.2375827 3.7325734 3.1911496 2.3148867 2.8234058 2.7864449 3.1098779 3.0945657 3.6911254 3.3806576 3.3859636 3.3912753 3.2931538 3.0148290 3.3007635 2.7253400 3.1713601 3.0516834 3.0917872 3.2264950 3.6351546 4.0009572 3.1776646 3.3259214 2.7746677 3.7477937 3.8463501 2.7257606 3.7305673 2.6312403 3.6678776 3.4005148 3.9723281 2.5611729 3.5858283 2.9782142 2.7254522 2.8181790 4.2837407 2.8207152 2.8608869 2.8830860 3.3652471 3.3102807 3.0829013 2.8369075 2.8159564 3.9049395 4.3617387 4.3490477 4.3607693 3.8065032 4.2957641 3.1984332 4.4250653 4.9247463 4.2407401 3.8781675 4.1155477 4.3700451 3.6756633 4.7651074 3.3911574 4.4518085 3.7139482 3.7670751 3.7135520 4.6236023 4.3655872 3.9395256 4.2427005 3.9658313 4.7072135 4.0274964 3.7074797 3.7127484 3.9494085 4.0034699 4.0783619 3.7215230 2.8727312 3.3278697 4.3500257 4.1913447 3.8746168 3.9362431 3.6252737 3.3096197 3.8580753 4.4698051 4.1028563 3.1522519 3.7483965 4.4296400 3.4972699 4.1104677 4.1449958 2.4279716 2.7014532 3.3753784 3.6077174 3.4714388 3.7589573 4.1188192 3.5054394 3.7839410 4.4969185 4.3861744 3.4728328 3.3600427 3.6273763 3.7456557 4.1886367 4.1127245 3.6081032 4.1211852 4.5637710 5.2620908 3.8953450 3.3197273 3.3429454 3.9520530 4.5047970 4.0124126 3.2343105 4.8151235 4.8865900 3.9019242 2.5873429 4.4823633 3.0954058 3.6212279 3.8365846 3.7488239 3.6464250 4.0760320 2.7951684 2.7176419 2.8238793 3.3880565 3.7395581 3.0497640 3.1511136 2.6104278 3.4596187 4.1079142 4.6029554 3.4494918 3.0948032 3.6599886 2.8721565 2.9806996 3.1239790 4.0103510 3.4854122 2.9743675 2.9644392 3.1085258 3.1544591 3.5473049 3.3105201 3.0011687 3.4105025 3.2750995 2.7501698 3.9594600 3.5833328 3.0905434 2.7947071 3.3898162 3.6137108 3.3386601 2.9801091 4.1983128 3.3599022 4.7450754 2.9106076 3.3461384 2.2992413 4.5421861 4.7387239 2.6114578 3.0318410 4.2642906 4.2878618 4.4896009 3.0463352 3.7203682 4.7030035 4.3050811 4.3853998 4.1165923 3.1576362 5.7661354 3.7526357 2.1784833 4.0337799 3.1052658 2.0892678 3.6451908 3.5769121 4.2428881 4.3075457 4.8125644 3.1854776 3.2259516 4.0863829 4.3685094 3.9510397 3.4038189 4.2078493 3.6901928 3.6037612 3.6651455 3.3740005 4.4971163 5.2390531 3.4715913 3.2748741 3.7323264 3.4147262 4.3181393 3.1544557 3.8291948 3.8467033 3.2196985 3.5918221 2.9240390 3.0764460 3.7807597 3.4299431 2.7947292 3.2541975 3.1431138 3.3836167 3.1370171 3.7341785 3.9660904 3.1571791 3.2444622 3.3844272 3.4289535 3.4602917 3.3976173 3.3914174 3.1540312 3.3526050 3.0070997 3.1870593 3.3717053 2.8516960 2.9989519 3.4800003 2.9189194 3.1119231 3.2324721 4.0181207 3.6380608 3.0530029 3.0502085 3.3409965 3.5019846 3.0608076 3.2569042 3.7778694 3.4633169 2.9535597 2.9702594 3.1653186 3.9109630 4.0848369 3.5139806 3.6928507 3.8950743 4.5113086 3.3576491 2.8444394 2.7217799 3.3661444 3.5503823 2.6187231 3.8539518 3.8133411 3.1806689 3.6128407 3.2880818 3.7863078 3.6456383 2.7400960 2.7269286 3.9289276 4.3276787 3.3579199 3.2936915 1.9746209 3.0321343 3.2900886 5.7439710 3.2329919 5.6907301 5.1979803 2.8724642 3.9042520 2.9781767 2.8418829 4.3132805 3.1686314 3.1328331 2.9619632 3.3611396 2.5266407 3.2855899 2.9922770 3.5613565 3.4263534 2.7420336 3.3525192 3.0355488 2.7111199 2.6272731 2.7948604 3.0566894 3.3895655 2.8405146 3.1571056 3.2805138 2.5277414 3.4091984 3.2110538 4.1613379 2.7865005 3.5843638 3.6571003 3.9730332 2.7896753 3.0208294 3.1816525 3.4478786 3.4367715 3.4458242 3.4796823 3.2208736 2.7354697 3.6578085 3.8257124 3.7884271 4.4205157 2.8240088 4.6657190 3.3661331 3.5364686 2.8083650 3.8216265 2.7664000 3.9793837 3.2716582 3.0196672 3.0666112 3.5787344 3.4077162 2.8579502 3.4295192 5.0470974 2.7475694 3.4974066 3.8177598 2.9417419 2.5737591 3.2886453 3.4849636 3.0971882 3.2150458 2.8271547 3.5927084 3.5184191 5.6506235 3.8898604 3.2539456 3.1022429 3.4967770 3.3592589 3.2169023 3.0696052 4.0780926 3.2855164 2.9171727 2.4935118 3.2100665 3.4011372 4.2554666 3.0520057 3.3360789 3.2281846 4.0114147 3.0342151 4.0112311 4.1822738 2.6651095 4.0112311 3.3164935 3.2022194 3.3407583 3.6168114 3.3282983 3.2542001 3.1374350 3.1747785 3.6030368 3.5335446 3.1187689 3.2518163 2.7838764 3.3256891 3.7004139 3.3122372 3.4506531 3.6904924 3.1822176 3.0333707 2.9490788 3.9251893 3.6553976 3.0441786 3.2849169 3.4876300 3.4271776 3.9822748 3.0235376 3.5002192 3.8770690 4.0318092 3.8265035 3.5473705 3.3733647 3.5470530 3.5124194 4.0921851 4.1102168 4.0106946 2.5723593 0.5386674 3.2703817 2.2321460 1.1752587 2.7861586 9.0000000 5.9370549 2.6643244 3.4623367 2.9836699 2.9490274 2.7759359 3.7001529 2.6262033 2.6863069 2.8975491 3.0133565 2.5358585 2.5771244 2.6314681 2.4673014 2.9906316 3.1038969 2.6711996 3.0287758 2.8022829 3.4051901 2.8498102 2.5602576 2.7006761 3.5077026 3.2525060 2.9052449 2.6379818 3.2362201 3.3617639 2.7206044 2.6420701 3.7956818 2.6272244 2.8065897 2.6629377 3.4419428 3.9184810 3.4926109 2.9133450 3.2761995 3.3619130 3.2251032 2.4303462 2.9789254 3.2371492 2.9176892 2.5100408 3.5315493 2.8883400 3.0426488 3.0052590 3.3893065 4.1950439 4.0545646 5.0250926 3.3515423 3.2800548 3.4879658 3.3515104 3.2413028 2.7929647 1.7706086 2.8000747 3.9090514 4.3989374 3.4843923 3.6679730 3.8669190 2.8393289 3.6109389 5.2854431 3.3266386 3.3881350 4.0319961 3.3200078 3.8224590 4.5496362 3.1475012 3.5784764 4.3163483 3.6148056 3.1827598 3.4236533 3.6852022 3.5826610 3.8244012 3.6478798 2.8277724 3.4854144 4.0436672 3.3391184 3.3735942 3.4023584 3.2537701 3.5507346 3.3781277 3.6949279 3.7286902 3.9979657 3.0177752 3.9767926 3.8221764 3.6197614 3.7945673 3.1481740 2.8658433 3.4039958 3.1531588 2.9674553 3.8855412 3.8157446 3.8683840 3.2412754 3.6743452 3.5908994 3.3272137 3.4915261 4.2253383 3.2659943 3.4104768 4.0274823 3.6661795 3.7519938 4.2814046 4.5687771 4.1264490 3.3928462 3.0388985 4.2519540 3.9806228 4.2263136 4.2703507 3.5610796 3.0127031 2.9895886 2.9302915 3.2626946 2.3250733 4.1088499 3.1497522 2.6890769 3.4842803 3.8159634 3.2931312 3.1489084 2.7897333 3.4415549 3.4082920 3.6365581 3.2818112 3.7096690 3.0569395 3.0031319 2.9978244 2.5937744 3.9835446 3.0930793 3.5502999 3.0501825 4.1978410 2.8811655 2.3253725 3.3999054 4.1071929 3.2181735 2.2262726 4.8927159 3.9819549 3.8183888 3.6426238 3.6034759 3.1200284 3.0031660 3.8082712 3.3236640 3.5354043 3.2217144 2.7014392 2.8442445 2.5050082 3.0520056 3.5291524 4.0080410 3.1010634 3.9328095 3.1763324 2.1524002 2.2911075 2.2301627 3.4690611 2.6238994 3.1078672 3.2298342 2.4217233 4.4704609 4.5500996 4.4065110 2.8382248 4.8874083 4.1187137 8.9999985 6.3755259 4.9302421 1.2392462 4.9170870 3.6630651 9.0000000 3.9785647 4.5285137 3.9269197 3.6058198 4.5373249 4.0548150 3.6543883 3.8444903 3.3925375 3.7813683 3.8238903 4.4137330 3.4969295 3.9162462 4.3771171 3.9435197 3.9983654 4.4990501 2.8637522 4.1504303 3.9525616 3.7765661 3.2184908 3.8576690 3.8683578 3.0504773 3.8774216 3.6459047 4.1874276 4.4955115 4.4500113 3.7413953 3.6861545 3.5198611 3.0657928 3.1749820 5.6342576 3.4176857 3.0491764 3.4015103 3.2247861 2.8005756 4.2138379 2.9766151 3.4816627 3.4161377 3.5421497 2.3639935 8.9999983 3.7796818 3.1576111 4.4911924 2.6481228 5.8437519 2.6233159 2.8858362 3.9382332 3.6116672 2.9670188 5.2180384 3.2977053 2.5455061 2.9850612 3.9259255 2.7089983 3.2981747 3.6886209 4.1210897 3.4889395 3.3749393 3.5862998 5.1919137 3.0505926 3.4000335 3.2251532 3.1252699 2.4403891 3.6688988 3.9028849 4.3710927 3.1328314 3.3634662 3.8095910 3.0722029 3.4300058 3.6434689 2.9133261 3.9225008 4.0780065 3.2587813 4.0085475 3.8735740 2.8520466 3.0085131 3.5541062 3.0788901 2.5389662 2.9205747 2.8779487 2.9510459 3.1461989 2.5165086 3.8875325 2.6986040 2.8633341 3.2631474 3.1565158 2.5593015 3.3659857 3.2882199 3.0892747 3.2180703 3.2339114 2.8770135 2.8919690 3.4681779 3.4588311 3.5098149 2.3714825 3.6155834 2.5635018 2.8021419 2.7264781 3.3584836 2.4729361 2.7589897 2.7684910 3.1664777 3.2382013 3.2111000 3.5689442 3.0273690 3.1424027 3.2242454 2.9580103 9.0000000 3.3478605 2.4452442 3.2953337 3.5991819 3.8134864 3.5558663 2.9804235 3.6887372 4.1088196 4.9132117 3.4315388 4.1325797 3.8560692 3.6628180 2.6356174 4.8985171 3.4981514 3.0312104 3.3248568 4.6001576 2.9703381 3.9308695 2.7374931 3.9938058 3.5556042 3.6113331 3.7044094 3.2310011 3.2147996 3.5578329 3.4060929 4.8962857 4.0044483 3.5196421 2.5534868 3.3711208 2.6705875 4.9456623 5.7556361 3.7101009 3.0867974 3.9194253 3.3647467 3.9337375 3.4086393 3.9911517 3.6699150 4.4482000 3.0260915 3.4340183 3.1985073 2.9737356 3.8577476 3.8479831 3.5691671 3.3200656 4.0294661 3.2135081 4.1086149 4.0437459 3.6220700 4.9372898 3.4940777 4.3453908 3.5852344 3.9436624 5.6471518 4.1892029 4.6748700 4.3503363 4.1193065 3.8774703 3.2293122 4.1714211 4.3015180 3.1347221 3.5469803 3.6747162 3.4049122 3.5072303 3.3686229 4.8511386 4.0506319 3.7690534 3.7721172 5.7125778 5.2245366 2.9996724 4.5097345 3.0576971 3.3185402 3.5075354 3.8248409 3.5069699 3.3611079 2.4727147 3.5581846 2.6091459 2.7713371 3.5190825 4.2435276 3.4183157 2.5281287 4.1247596 3.5086074 2.8620473 4.1151523 2.1222124 2.9657912 3.0604286 3.3068013 3.4335261 3.4445165 3.6157394 2.7492924 3.1343668 4.2152618 2.6946504 3.3336303 3.2268906 2.6896594 2.9306748 4.1864318 3.0547633 3.6156980 5.8032064 2.6738955 2.9955583 2.8174110 4.1042437 3.2292626 3.7565307 4.0527870 2.5938400 2.3414645 2.5501098 2.9012750 2.6838629 3.3208216 2.9158809 3.0216382 2.9991203 3.3201606 2.7040366 3.0285268 2.8604937 3.5021247 2.5509452 3.3319705 2.9210130 2.8088934 2.8456211 3.3269529 2.9028923 2.8429603 2.7662551 2.6460428 3.1129468 3.5657846 2.5603905 3.1099528 2.5894756 3.1400601 3.1840134 3.2414448 3.2171670 3.2940473 2.7555613 3.2151395 2.9836364 6.1098400 3.8551165 3.4853324 2.8028698 2.7070735 2.8734410 3.1570185 2.6388409 2.8936586 3.1930484 3.1261146 3.0331845 2.7192741 3.2729032 3.0076317 3.0708114 3.0059680 2.8045696 3.6308141 2.6046483 2.8754423 2.7774466 2.5907096 3.3205448 3.1666138 2.8332966 2.7746635 2.5409636 2.8406994 3.2021390 3.1636202 2.6808580 3.4882641 3.6714634 3.7230720 3.7916190 2.3870662 3.5939023 3.0047255 2.5772569 2.6362621 3.7000263 3.5317792 4.2733949 3.9786546 3.8103444 4.0741013 3.5670549 3.0080260 3.4884573 2.8627807 2.2923320 3.1560466 3.7467834 4.1323858 3.5687314 3.2806729 2.6690311 3.8351217 3.7658237 4.1994361 2.9215510 3.6581007 3.2697368 3.5474659 3.9655850 3.3593132 3.7118611 3.8530729 3.9197491 3.0794634 3.3363420 4.6403645 3.0094475 2.9061058 3.8897732 2.7064404 2.9795845 3.2577940 4.7332376 9.0000000 5.5677800 5.0625602 3.0544428 3.1117798 4.2926940 7.0642170 3.3851962 4.7018126 3.1828361 3.4183634 2.3238907 3.7882963 4.0809127 4.0231072 4.0283648 9.0000000 3.0131459 1.9412283 3.2643707 1.8155000 3.2108727 3.1885729 4.1675683 5.2960673 5.5220577 3.3210565 3.1217133 3.5252511 2.7796160 0.7910351 3.7108449 3.2861892 6.1176890 3.2729593 2.7911326 3.9893016 5.6832210 2.6721811 8.9999982 6.8060662 3.4372373 3.4971194 5.9322348 3.2758638 4.4889331 3.1798863 4.4223957 7.8059680 2.9213647 3.8317528 3.7137290 5.7533543 3.8412190 3.4474027 3.4952032 4.4245489 3.7608311 3.1689760 3.3024700 4.5592541 3.7931794 2.6119776 2.8837222 4.1090879 3.3022048 3.2878352 3.4470515 3.1054299 3.4974483 3.7820021 3.7992413 3.0823385 3.4854759 3.2446164 3.7969106 3.3062073 4.4005997 3.5701027 4.3770522 3.2911826 2.7428349 2.6214326 3.6115695 3.0276721 4.2608474 4.5390083 2.8980226 3.3755463 3.1925570 3.1922098 4.7043316 3.5019943 2.9823403 3.5477646 3.6673253 4.7257528 4.0994235 3.1550407 3.2132606 5.1205403 3.1617532 4.1618681 3.4409462 4.9524211 6.4554087 3.6713037 3.3074035 5.8015031 5.5738573 4.4146463 3.7274831 5.1848930 3.8031467 3.4763661 4.4005751 8.7270294 4.4763697 6.0564280 3.9716565 3.7682386 4.1382195 5.4338066 5.3469232 5.0164539 4.1921203 3.8409871 5.2840083 6.1638249 7.8977753 2.1742930 1.9677018 1.9024764 2.1042451 2.2016479 1.7645419 1.9888278 1.9122093 2.1743741 1.9467591 1.9013149 2.2004198 1.7662129 2.0770619 1.7506434 2.3032103 1.8204736 2.1798796 2.0770175 2.3664545 2.0167342 2.5800074 2.4945303 2.7227354 2.3684983 2.1805649 1.9895049 2.6344152 2.1932012 2.3626128 2.0166375 1.7467878 2.0883238 2.6623655 2.0073266 2.1199102 2.3913078 2.2826167 2.4545014 2.0435331 2.8706497 2.5829231 2.2786857 3.0957861 3.0369878 2.6568657 2.7802900 2.7837971 2.7592064 3.0351235 3.4109745 1.9665705 2.8910526 2.8635777 2.9397016 3.1131990 3.5733906 3.9981963 2.6351839 2.9247808 2.7191868 1.6999107 1.9857749 4.8233279 2.5802624 4.9916642 5.5206998 3.5843025 4.0880828 3.2816116 3.5451614 2.8804775 5.0958631 4.4772401 3.4335305 3.4800511 4.3222106 5.1268407 3.3926137 3.0767059 4.5324615 0.0000000 1.7962384 2.4093954 2.3095292 2.0045325 1.8939825 2.1431658 2.4310402 3.8687305 3.5094709 3.2359364 3.5801384 3.8878196 3.6026865 3.1439166 3.7758190 3.6902859 4.7619604 2.9785933 3.2280523 3.1070341 3.4773754 4.1211386 3.9333984 4.1335178 2.4411652 3.7301175 3.4988067 4.1256210 3.5420852 4.6326171 3.9719898 3.5322204 3.9686668 5.6857029 3.6292362 3.9428451 5.1247400 4.1473738 4.5952629 3.7888832 5.1418886 3.5487236 6.5130361 4.5347489 4.5615567 3.9972956 3.3703561 4.9135203 3.8767889 5.1639130 8.5496335 4.3552360 3.2089609 4.3804075 3.7220342 4.6258842 3.8307906 3.2611218 4.3078539 4.0804224 4.9516824 3.9508512 2.6650934 3.8181814 5.0544059 3.3010996 4.5905581 4.1497270 4.3993574 5.5308154 3.9939613 6.2934456 4.6597073 6.7992071 6.5128262 4.5109128 4.7168819 5.6549412 3.4974648 5.3984329 5.0703147 5.9875467 5.9678408 6.0422319 2.4030569 4.0683345 5.7448243 8.9999988 5.2694453 4.7664324 5.7142352 8.0638347 3.5511230 3.6001310 3.9976786 3.5219108 4.0167238 3.7334741 3.4661109 3.8223578 4.1833867 3.9640382 3.8677115 4.5330701 3.8036617 3.6180242 3.8567446 3.4601834 3.5061844 3.7664115 3.8492122 4.0247087 3.7478719 3.2533449 4.1377136 4.3029090 5.1447118 4.8286738 4.4694512 1.7853882 3.8605933 3.9085550 4.3813285 5.0963599 4.5667967 5.6469092 5.6995677 2.3197992 4.0066481 4.5834030 4.1100611 5.2782970 4.1728293 3.8001716 5.1280783 5.7022974 4.0722808 3.9665367 4.2496453 9.0000000 3.8451534 3.7164763 5.4780010 3.1141194 4.3288032 3.4554214 3.2288211 4.7560234 5.1596270 3.8197233 4.0467753 4.1093123 4.0101146 3.1945075 5.4939785 3.6138512 4.5838664 4.5218492 4.5728935 3.1991789 3.7879037 4.7558218 4.4437460 4.0931417 4.9423730 3.1901149 9.0000000 5.9013194 3.2602075 5.0729640 8.6072438 8.2166734 2.5304634 2.0807163 2.5336162 2.6079256 2.4621048 1.9985252 2.2005898 2.6276372 2.6231073 2.2379516 2.6717980 3.5401793 3.5861363 2.4953880 2.3483873 2.7169860 2.8712099 2.4289664 2.7732203 2.9083493 1.9960981 2.8928472 2.4332521 3.0406145 2.8376145 3.2036150 2.5553086 2.7956104 2.7182227 2.6231684 2.6964748 2.6353025 3.3198308 3.2177727 3.1108333 2.2025101 2.2516092 2.1324576 2.8427845 3.0270546 2.8136521 2.0400520 3.2530393 2.8768111 3.6183263 0.8104087 2.1614061 2.8893367 2.3756064 2.7503559 4.1832441 3.7665778 2.9262291 4.8338998 2.8044201 3.8127353 3.6133072 4.0695246 3.4493993 3.3727523 2.5732528 2.5844456 2.5068155 2.5794811 3.1071389 2.5629253 2.9206526 2.5550622 2.7241940 2.7912291 2.9545401 2.4309358 2.5393392 2.6095995 3.2839089 2.7528758 3.2242505 2.8189309 2.9756621 2.7688939 2.1846242 2.7868960 2.4600783 2.6354653 2.4584414 3.1493195 2.2808608 3.0762695 2.3914096 3.3806869 3.1996097 2.5830678 2.7112617 3.3789298 3.1999178 2.8183728 3.0503252 2.7706851 2.7095113 2.3726007 2.9991492 3.4931835 2.3107451 2.9627148 2.9582115 2.7770724 3.9316660 2.7213173 2.6005679 3.0986988 3.0777606 2.9388032 3.4382854 2.9747254 4.1335075 3.7595727 3.7884524 3.0736661 3.8219161 4.1142109 3.3045337 4.1373045 3.6321250 3.8638189 3.4259640 3.3477940 3.7861454 3.3943667 2.8528022 3.6299358 3.6670764 3.2534918 3.6016264 3.5030720 3.4517892 3.1474530 3.7242245 3.4658091 3.6231598 2.5380792 4.2149855 3.5369558 4.8661393 2.7247808 3.5197583 3.7280093 3.2843096 3.8631733 3.6462885 4.8792548 3.8825233 3.9812723 3.1240822 3.6903342 3.3057769 3.2347354 3.3448099 3.6628205 3.6865466 3.6058265 3.1055704 3.9157034 4.0104939 3.5155893 3.5045403 3.4935465 3.3497134 3.4362806 3.5011083 4.2261086 5.2682842 2.9254603 4.9129195 5.1450747 4.5179979 3.1884358 3.7310417 4.4047395 4.5023168 2.9499463 4.2573909 5.1369830 3.5928631 5.3676402 3.4909514 3.8728253 3.5270662 5.0480699 3.0081092 3.7663251 3.6720814 3.4171037 3.2508230 3.6610638 2.8029467 4.7570618 5.6661478 3.7356086 3.6060371 6.4552201 5.0776235 5.4745222 8.0300221 4.5860098 4.5909616 6.2825460 3.6432663 4.6527929 3.7059273 4.3441765 5.0504181 1.0651073 4.2893972 5.4777403 4.3174051 8.9999981 9.0000000 3.6097704 3.1434673 3.6339034 3.3789670 4.6044290 3.9159253 4.6646588 9.0000000 3.6151537 4.2883597 3.5465708 4.3519056 3.6848602 3.3307738 5.1835330 3.8471420 4.2744737 2.9485027 4.4977484 3.9123502 3.5894852 5.1745557 2.6128357 4.6759264 5.1856623 5.6842789 4.9215491 3.2454004 3.1713005 3.7538414 3.4487024 3.2027575 3.6493742 3.5682192 2.8874610 3.3045294 3.1177206 3.9107611 3.6799957 3.8213233 4.0985220 3.6991604 2.7749616 3.5664927 4.1172215 2.9723627 3.1590387 3.2143112 3.3753332 3.6014028 3.5832424 3.0625000 2.9888282 4.7532080 4.7608511 3.0001311 4.5024778 3.0176619 3.2972792 2.8651036 4.1844566 2.9883466 3.6848189 3.9142555 3.2114544 2.5526398 3.4866547 4.2511329 3.0092161 2.5709258 3.1755120 3.2947343 2.9623638 3.0970607 5.5603232 2.9482371 2.2922362 2.6753726 3.5402925 2.8094320 2.6951317 3.5698525 2.7250841 3.2342454 2.3862162 3.1393862 4.4738786 3.2088948 2.5641921 3.0205493 3.0926744 2.9002431 2.6341545 2.7674164 2.7073279 4.0093359 4.3899654 3.1375752 3.1339899 3.5276677 3.6227072 2.6536131 2.8588693 3.5797199 2.9513352 2.9955318 3.1955346 4.1595522 5.6117190 3.0404358 6.1824037 3.9875006 3.5801819 4.4788375 3.8880509 3.4566786 3.6183965 4.0968931 3.6358576 4.2711159 4.1281826 3.4106443 3.9201352 3.7822595 3.2983556 4.0062334 3.8786677 4.2693743 3.9959654 4.9642743 3.9463667 3.5908307 4.1770637 3.8212664 3.9097816 3.4706230 3.6849402 3.8342846 2.8567926 4.1580182 4.6583002 3.8609436 4.4570598 3.1131214 4.6282209 2.7953936 3.7630222 3.3120918 4.5743004 4.2921798 4.2521579 3.8060954 5.2334334 3.3281921 3.2864410 4.3023209 3.3742884 4.1684947 3.9537961 3.4528942 3.9738360 3.1349174 3.6032399 5.9220776 2.2977822 1.4470946 4.8653561 9.0000000 3.6290107 3.8416139 4.1260410 4.3859874 4.1804341 3.9128247 3.7335012 4.6016814 4.0514746 4.5142249 4.1001320 4.2431844 4.3116579 3.9380660 4.2237331 3.9263312 4.2454592 4.4692741 3.9356750 4.5756214 4.2781098 4.3367922 5.1137493 3.7940049 4.8314209 3.8169871 4.6668943 4.4643678 3.7551815 3.4862071 3.4503591 4.0042744 4.0204501 4.7020937 4.0783766 3.7622091 5.3306646 4.7299477 3.8255877 4.2246369 3.5351741 3.6380057 3.6976857 4.1838212 4.1382473 4.7722489 3.8073401 4.1001134 5.3518228 3.9795646 4.4289856 4.2732054 4.7114064 4.6703569 4.6554978 3.9064703 3.9592616 4.3602206 4.4938671 3.7301918 4.3557328 4.2588947 3.5373413 4.0562899 4.6440942 3.3295172 3.4359242 4.0472987 5.1617976 4.1185964 4.1057161 4.8880946 4.5488981 4.2601331 4.2146982 4.3566070 4.3405310 4.1606450 3.7374481 4.4923612 4.5624566 4.2598643 3.7020195 3.7874360 3.6345050 3.3121638 4.5364011 3.8529040 3.5974385 3.2395248 3.4125301 3.7189632 3.8347587 3.5089445 4.3028441 2.6339867 4.0017039 3.8095891 3.0300621 3.4786237 2.8125181 2.8177953 4.1009413 3.6872797 2.8474979 4.0746701 3.6387532 3.6418064 3.4485220 4.0339737 5.5964586 4.0701925 4.3605483 4.5794315 3.5313234 4.7204290 3.1791166 3.8139757 4.1348778 4.1279408 4.1683952 4.3079811 3.9439373 3.1743358 6.6117006 4.9427100 5.7583993 9.0000000 5.1138763 6.5862819 5.2720491 8.9999985 4.4950292 7.2201955 6.0879144 9.0000000 7.5514083 9.0000000 5.6842978 3.0922522 9.0000000 3.9373587 2.4222176 3.9775586 6.0246758 6.1068600 4.2012893 5.6812009 4.2096450 6.6620833 4.4365269 9.0000000 9.0000000 3.8985584 1.6967919 6.8624089 9.0000000 5.3014161 8.1928907 3.3544416 4.2982840 9.0000000 9.0000000 9.0000000 5.1518458 4.9692268 8.9999984 4.1460627 2.5915804 2.9128612 3.0236967 3.6705778 3.7724236 3.3444922 3.3201683 4.1086492 3.7332581 3.7405103 3.6058257 3.8552735 4.0507718 3.7293122 3.3308495 4.1602960 4.1651356 3.7933520 3.3823010 3.9259062 3.6942165 3.5795270 3.1308298 4.5480785 5.1117279 3.4427851 3.6609336 5.2541128 4.8860996 5.6918123 2.4298171 3.1449282 3.5064094 3.3848290 4.9248826 4.7557434 3.8299378 4.0025949 2.3052908 1.6553425 4.2904512 2.9553282 3.0804760 5.0772044 3.9557306 9.0000000 3.2467558 1.5792686 2.7844641 3.8169299 2.0351061 6.3250959 8.9999986 5.1834529 7.0375627 4.2945054 3.3689143 4.3800679 3.9471059 3.2405387 3.9791641 3.1699754 3.7398872 3.3786069 5.7270060 3.2012134 4.5421655 3.3250722 4.3080876 4.6701619 3.8104336 3.3765373 4.2379809 3.1742751 4.1787250 3.9015832 3.9041301 3.3168884 3.7707830 3.0211711 2.9669128 3.8653000 4.0325575 4.7874130 3.1947214 2.7567735 2.8841754 4.1546961 3.8550748 2.5003361 4.5425249 5.0668031 6.9550143 4.1057096 1.5385674 6.9776605 4.5754759 2.0213793 4.0379086 1.3112264 3.1360046 2.8375791 0.6257951 9.0000000 8.0592839 1.5218417 3.9716656 3.7607837 3.4237422 3.5268710 3.6299675 4.1321294 3.1103551 4.1459641 3.8028954 3.7604608 4.2017072 3.6654622 3.6042375 3.7276313 3.2856674 3.4477233 3.5359933 3.8623157 3.4254776 4.1475636 3.3589142 3.4229450 3.3214709 3.5332681 3.1364687 3.1851544 3.1012311 2.9739626 4.9026657 4.9026657 4.9026657 4.9026657 4.9026657 4.6702595 4.8819164 5.3409398 6.0122125 4.7044191 6.4353837 4.4146151 4.4146151 6.4353837 6.2352742 4.7698327 5.7438595 5.4349630 5.4349630 4.2679876 4.2679876 4.2856181 7.2798539 7.5131051 7.5131051 4.9971942 4.5543170 5.3935170 5.3935170 6.9947238 6.9947238 6.8799777 6.8799777 3.4562705 4.1671471 3.9379757 3.5346963 2.7840184 1.9746810 3.4170158 5.1241425 
HEMPHA004497_KOG0647                                                                                                                                   3.8228627 3.6581917 3.9269071 3.6000805 3.5312710 2.9321598 3.9005283 3.2252631 3.5299122 3.8403667 2.7698186 3.5494930 3.3814667 4.1536458 3.4641012 3.3559067 3.3586707 3.2864303 2.7295348 3.9411473 2.9195959 3.5419781 3.7778188 3.0272581 3.3151766 3.7755691 4.0106024 2.9129725 3.0344687 4.0674319 3.1820768 2.7104181 3.2362571 2.9088735 2.7581279 2.9420913 3.8244739 2.6924369 3.1991267 3.2241002 3.8122476 3.6991474 2.6877550 3.5640508 3.3575124 3.2384870 3.2533972 2.9739288 3.2250664 2.8905399 2.7226564 2.8313610 3.4239918 2.9458568 3.7570666 3.3895901 3.3790181 2.8962162 2.7867049 3.0619856 2.6559329 2.5473120 5.0478698 2.5531416 3.0518031 3.0363018 3.0960261 3.8254122 3.2599920 2.5858445 2.9258804 3.8209949 3.7933329 3.1900439 3.0130545 3.3046526 2.7962347 3.1570463 3.2882415 2.5133577 2.9536569 3.2272959 2.8768622 3.1701399 4.0330341 3.6707536 3.1481145 2.9895705 2.8039955 2.9526549 3.5337090 2.6146923 2.7231010 2.5029396 2.5951072 2.5488403 2.5411464 2.3737230 2.4329598 2.7093833 2.6475096 2.6203709 2.4001270 2.4492102 2.4912922 2.6109680 2.7547267 2.4308882 2.7419126 2.6938321 2.6066574 2.7784005 2.5736912 2.9740399 2.5735239 2.5400544 2.9615177 2.4785017 2.9303307 2.5232962 2.6171443 2.7791690 2.7507078 2.5611190 2.6180898 2.7567491 2.6167554 2.2808235 2.9871675 2.8335892 2.9226590 3.0167240 3.4868633 2.8977895 3.0350151 2.3495344 2.6665967 2.5074535 2.9991573 2.9012529 2.8882858 2.9181442 2.5819045 3.0861378 2.8980432 2.9109162 3.0597874 2.9512294 2.4531163 2.5348929 2.7660913 2.8333554 2.7271655 3.1304324 4.1085300 2.6472640 2.8008352 2.6376551 3.1029125 2.6865210 2.8044886 2.5716372 2.6422038 2.9808576 3.0244751 3.1997496 3.2565677 2.9860080 2.7364716 2.8277588 3.3386639 2.9435915 2.7962013 2.7147598 2.9693558 2.3708262 3.2260253 2.9554677 2.8321651 3.4789336 3.4391980 2.6805919 2.8170893 2.8415078 3.3299603 2.9996765 3.2957332 2.7222748 2.9227372 3.0485024 2.7280764 2.9884876 2.4968062 2.6770585 3.1431631 2.7703230 2.6842659 2.9782909 2.7182325 2.7717616 3.0798831 2.9669654 2.7074922 3.6694209 3.2988412 2.9762850 3.2236182 3.4594573 3.3061427 3.2113154 3.0449106 2.7824471 2.8984758 3.1585124 3.0811084 3.4164338 3.1449221 3.8664500 2.8077507 3.2967026 2.6193048 3.1426337 3.3995296 3.0240547 2.8776908 3.1442986 3.6417488 3.2599399 3.1929010 3.0255078 3.2079990 3.6675279 3.6100509 2.9022983 3.2129496 3.3472414 2.7978085 3.6090247 3.5072545 3.6839050 3.1032760 3.6093394 3.0270490 3.2914260 3.6467710 3.4400512 3.4112242 3.5377769 3.5197142 3.3970843 3.5101255 2.8651844 3.6734177 3.5512295 3.4098178 3.1326915 2.5079516 3.2035218 3.3802295 3.7476240 3.1822627 3.8009118 3.1202645 3.5969864 3.2613694 2.9374862 2.7657022 2.7694374 2.7452160 2.8670322 2.7421620 2.7903278 2.9479448 3.2615277 2.8274410 2.6719459 2.9515569 3.1757702 3.0733815 2.7517571 2.7772032 2.8605153 2.6497768 3.0137613 3.0425165 2.8950261 3.0775072 2.7023702 2.7821291 2.8421070 2.7989193 3.0655038 2.8226550 3.4714815 3.3398783 3.4582364 2.9926089 3.2126725 3.1208920 2.5870453 2.7187873 2.8897743 3.1809580 3.8079412 2.6770551 5.1118520 2.9002576 4.3358955 3.8973225 3.6871862 3.9562983 4.3039904 3.1273308 3.0307668 3.8900939 4.1548582 3.8626859 3.4205403 3.3536140 3.6989326 4.8729230 3.7316814 4.6238760 3.3008804 4.2265764 4.3069691 4.8149225 3.0498529 4.2256774 3.7282468 2.1399875 3.9589096 3.9878533 3.6620310 3.7489021 4.0606640 3.6350823 3.9517003 3.8880127 4.5227693 4.1265773 3.3302532 4.2473568 4.0205973 4.0700202 3.6617004 3.4288114 3.8016021 3.7906781 4.4343478 4.2251541 3.4982682 4.0043728 3.9353294 3.6115719 3.1946344 3.6510894 3.7111104 3.9060155 3.2022408 3.4021024 3.3320456 2.9504646 3.1245080 3.1048462 3.4563652 3.2488940 3.1754262 3.0366859 3.4792508 3.3000803 3.0556710 2.9945680 3.2191422 3.3275550 3.0062709 3.1377551 2.7823326 3.4060565 3.1925518 3.2361326 3.2670439 3.0407517 2.9467344 2.9069373 3.2025846 3.1407644 2.9366836 3.1739595 3.2268474 2.9863379 2.8834121 2.9869251 3.1766262 3.2612470 3.5735852 3.4497077 3.1591079 2.8739198 2.9092889 3.0684390 3.2739504 3.3778382 3.2167539 3.1821190 3.1283721 3.4419941 3.2009840 3.1603799 3.0423141 2.9413858 3.6028335 3.3315411 3.2906517 3.0544685 3.4185217 2.6749463 2.5221242 2.6897622 2.7212006 2.5073085 2.6412229 2.9233195 2.8786955 2.9579659 2.7941748 2.5717837 2.9918577 3.3226174 2.9010194 2.6947840 2.9584485 3.6972306 3.4098397 3.7293879 3.4925695 2.9708028 2.8131484 2.9385773 3.1185077 2.8840909 2.8347527 2.8444380 2.9416679 2.7850369 2.4777506 3.0640511 2.8983165 2.7075988 2.8279439 2.8654303 3.0423762 3.0932572 2.9184895 2.9823505 2.9141970 2.8772101 3.0151085 2.4884513 2.9076745 2.4837371 3.0318829 2.9062255 2.6843188 2.7795019 2.8902606 2.7895189 2.8213857 3.4129058 3.3327813 3.3263797 2.9189643 2.6995626 3.2142716 2.8951333 2.6252487 3.0024742 3.2598206 3.5666698 2.4962509 2.8589912 3.0139703 2.7749820 2.6153322 3.6281860 2.8503041 2.8389641 3.0305276 2.9357904 2.7952387 2.8038397 2.7906027 2.7060030 2.6664227 3.6570397 2.9598176 2.8261581 2.6753382 3.1825034 3.5037910 2.6823998 3.9738562 2.6265802 3.4493864 2.4253613 2.7849578 2.7984627 3.0445877 2.9914487 4.2833758 3.2809746 3.3634270 2.7555239 2.7561260 2.7423868 3.5432446 3.7771234 2.7017431 3.4128056 3.0715895 3.2337197 3.4371215 2.8930883 2.5908953 3.8231771 2.7075438 4.0101190 2.6565976 2.5439316 3.3224032 2.6565976 3.0051093 3.1973914 3.0267576 3.1343829 3.2609495 3.3257377 2.9974521 3.2123830 2.9886949 2.9379491 3.2379303 2.8515087 2.9864761 3.1335533 2.9107818 2.9281702 2.8906448 3.1856045 2.8485296 3.1196044 3.1469138 3.0954800 3.2114488 3.1520114 2.8775278 3.4001800 3.0629567 3.3114661 3.0782710 3.1934438 2.9825684 3.0648502 2.9028834 3.2766856 2.7149440 3.1709219 2.7419450 3.3276413 3.3701917 4.6931559 2.4225734 2.9873661 3.9361128 3.7297124 2.2820909 2.3702755 2.3418450 4.1284940 3.5386706 3.1635884 2.8355283 3.1337300 2.8325966 3.1905337 2.7476776 3.0693290 3.8130843 3.1386166 2.8710637 2.6977324 3.2412737 2.6967292 3.0471979 2.5663885 2.9582196 2.8906993 3.2192228 3.0282229 2.8416293 3.1641594 3.3571997 2.9267177 3.1435290 2.9934390 2.9702777 3.1556909 3.3486848 3.1063812 2.7641436 3.7864697 3.1523870 3.5042693 2.5290860 3.0147401 2.9259178 2.8868520 2.5671711 2.6419445 2.9074944 2.6982067 2.9267945 2.5199558 3.0769779 2.8472054 2.8083493 3.0574007 3.6884956 2.7656488 2.8154714 3.8983980 3.1191239 3.1412737 3.0937163 3.5154645 3.3697645 3.6872994 3.3440889 3.4168370 3.7405581 2.3345313 3.7504335 3.4600721 2.6731072 4.0765993 3.7736956 2.6737817 2.8461740 2.6284396 2.5331201 3.2161736 2.6424760 2.7626854 2.7789521 2.6845551 2.7655671 2.6255544 2.4948713 2.5198944 2.8192869 3.7303160 2.7509683 3.2031941 2.7015928 3.0435642 2.9401750 2.4954245 3.2979685 3.2068030 3.0498631 2.9928054 3.2705812 3.2917333 3.5456441 3.3036566 3.6366716 3.3521941 3.3415366 3.5955510 3.0469609 3.3214430 3.3350427 3.9804733 2.9098246 3.0685826 3.3939021 3.7192201 2.9449341 3.4692049 3.0875579 3.2468895 3.2781576 3.4168063 3.3623137 3.2529935 3.0258727 3.6047100 3.2794445 3.2645499 3.1885803 3.7024644 3.2612935 3.4501798 3.3830097 3.6071999 3.3830035 3.6304289 3.5361378 3.1500773 3.5280848 3.0534041 3.8232299 2.6453517 2.5511646 2.7628523 2.8493231 2.5533675 2.7212632 2.5272478 2.4404054 3.0384486 3.7710398 2.9257482 3.2470279 2.5212030 2.8756435 2.8512525 2.8440337 2.8325913 2.9142883 2.9121518 3.0807514 3.2921286 3.0853835 3.3948686 3.2148520 3.7913148 2.6465886 2.6771706 2.9428883 2.8402874 3.2802602 2.4170311 3.0582958 2.7775478 3.3369995 3.1891825 2.7749505 2.5377797 2.9123153 3.1325392 2.6913273 2.8194859 2.9176027 3.3649290 3.5531178 3.0493992 2.9533672 3.2381857 3.0474223 3.4989702 3.0793020 3.2977518 3.0881307 3.4117360 2.8333055 3.6201446 2.7568767 3.2285798 2.6104280 2.9373194 3.1132612 3.7175620 3.2105151 3.7361550 3.2153821 3.8576550 4.1137979 8.9999981 4.3631269 4.3037542 4.3420858 2.5151852 4.1977953 5.6184636 7.5229214 3.0320017 3.4510896 3.3801345 3.1986149 3.1924377 3.4725656 2.9671571 3.0249755 3.0727694 3.3693322 3.3046037 3.2308200 3.0841854 3.1478294 3.0341476 3.3608098 3.0289987 3.2208657 2.8669204 3.2486923 3.0003472 2.7559014 3.0276715 2.8311832 3.0536710 2.9655388 3.4109864 3.0585383 2.9784326 3.2495287 2.9245142 2.8560868 3.1126849 3.2155179 2.8256285 3.0582839 3.3076298 2.7998641 2.9248128 2.7836034 3.1961642 3.0785380 3.2731732 2.8403023 2.7149865 3.2886421 3.2072596 3.3032339 6.0012281 4.0050542 2.7171363 3.0333026 2.8887422 5.5216577 2.5410916 2.9004971 2.9133879 2.9939330 3.0357324 4.6397877 3.0070914 3.0043859 3.2923877 3.1490555 3.3107204 2.8925517 2.7570912 3.3497998 3.4616508 3.1305805 3.1642086 3.1582121 2.9086552 2.6480185 3.5525008 3.1229809 2.7362742 3.6963520 3.3342236 2.9850856 2.9013641 3.4533393 3.4694839 3.6820234 2.1809640 3.0132556 3.8705900 2.6405829 2.9397036 3.4238642 3.1420790 3.1251744 3.1875715 3.2872508 3.0593218 3.1653111 2.9136116 3.3017812 3.1018928 2.5841261 3.4186502 3.0054930 3.2748795 2.8570711 3.3264619 3.0989628 3.2795501 2.6310587 3.7188611 3.0578758 2.8325160 2.9461023 3.0048310 2.9233332 2.7522620 3.5071676 3.5304133 3.4652247 3.1276388 3.2937315 2.7171138 3.0956139 3.0901293 3.0552651 3.0636188 3.5718619 3.2691087 3.2579767 3.1874413 2.6551670 3.5533642 2.9998758 3.8958342 2.8984320 3.4270511 3.0517012 3.3891964 3.0757581 3.4243199 3.2763199 2.6358642 3.0716228 2.9426910 2.3737617 3.2163098 2.9400342 3.2790521 2.9778266 3.1493658 3.1193097 2.2425328 2.9263545 3.0839771 2.3230494 2.9891057 3.0669765 3.1988186 3.3249975 3.0805008 2.5632406 3.2984757 2.5747214 2.8930538 2.3086971 3.2258165 2.8765877 3.4919418 3.5104371 3.0259593 2.8196345 2.9678537 3.1669375 2.9865904 3.1967307 4.0821546 3.3526013 3.1992054 3.3752909 3.0317942 2.9023963 3.2072086 3.4499163 2.8672485 2.9477106 2.9451736 3.0916623 2.7019274 2.8586432 2.7151647 2.7960481 2.7333889 2.8449215 2.8715990 2.8169566 2.7201040 3.1644775 2.9791413 3.1345839 3.0307364 2.8713243 2.9626637 3.1167773 3.3433710 3.3064644 3.2042336 2.9259530 3.0715228 3.0454454 2.9442390 2.7390547 3.2357449 2.8457245 2.6679755 3.0035766 3.1803834 2.7897056 2.9350545 3.2301179 2.8000630 2.6658315 3.0194592 3.8760772 3.3885976 2.8917876 3.7033486 2.9370607 2.8308400 3.0452758 3.2484857 2.8856854 2.3955549 2.8611008 2.9812448 2.9364882 2.4396356 3.5523030 3.0387481 3.0248290 2.7575164 3.7022768 3.2593301 2.9976361 3.2797271 2.2504007 2.6179243 2.6874956 2.3991637 3.2663348 2.9909757 3.0897798 2.9042802 2.4673573 2.9472874 3.4375971 2.9395259 2.3867046 2.8064577 2.8970096 3.2677635 2.9515638 3.0364153 4.1562316 2.8862094 2.9839384 3.0246534 3.2489573 3.1101603 2.6327399 3.6876621 2.7228549 2.5952907 2.7940396 2.7475580 2.6320207 2.8641396 2.9783094 2.6853712 2.7891886 2.5517994 2.5736039 2.8605092 2.5336801 3.0243022 2.5207295 2.7249006 3.0526436 2.8518451 2.8885981 2.7530269 2.8534259 2.4530464 2.9342368 3.1003985 2.8623671 3.1424424 2.6753217 3.0014182 2.6898654 2.7165614 2.8666789 2.4989800 2.9137663 3.1241972 2.6790873 2.9382828 3.1486393 3.3467730 3.4152471 2.8697168 2.7459047 2.7117177 2.5438485 2.8741005 2.5854316 2.6782840 2.9781356 2.7264392 2.6706976 2.5814260 2.6064749 2.6976475 2.7331952 2.6331815 2.4688581 2.5938611 2.8993380 2.7704122 2.5381663 2.8084149 2.6749582 2.8040122 3.0288658 2.5056984 2.6194191 2.6964347 3.1215405 2.8976213 2.5648977 3.0461911 2.9476111 3.0202438 2.8590185 2.8148644 3.5519902 2.7005110 3.4227797 2.9241400 2.9361577 3.3365992 3.0751531 2.9137498 3.1963867 2.8813875 3.0084913 3.1489061 2.7888799 3.0317743 2.8254295 2.7593730 3.4870583 3.1517211 2.9354796 3.2308729 2.5945133 2.5855775 3.7650260 4.0599338 2.5648877 2.3270045 2.9206095 3.0639545 2.5589728 2.8557680 2.6397795 3.0365749 2.9292505 2.6821087 2.9747202 2.9186761 3.8349196 2.6917580 2.6394119 2.3125301 2.5223455 3.4499761 3.3774498 5.9888762 3.3498108 5.0966466 3.0170362 2.6796769 3.2723334 3.5051817 2.1591102 3.2635944 2.7544834 2.6869772 2.3428857 2.7147496 2.8353542 3.0690370 3.3921532 2.6518766 2.6701303 2.5320014 3.2087740 2.7609418 2.2945811 3.7425846 3.0892688 8.9999985 4.1717480 3.0505541 7.1967695 4.3788306 4.5578905 3.1361465 3.7952842 5.0689741 3.4757487 5.7740854 3.5197989 8.9999987 4.7303210 1.8624803 4.8634411 8.9999988 4.3505633 3.4778866 5.3820406 3.8617269 8.9999988 4.5683171 2.7942496 4.9551958 2.2618594 3.1195356 4.7505477 5.4738981 3.6214204 3.0318529 3.7069014 3.0779148 3.4197252 3.1039595 3.3451412 3.2932797 3.2945598 3.2018613 3.0339071 3.2098229 2.8002414 2.6716670 3.3532130 3.2550291 2.6304706 3.4146800 2.8607793 2.7058659 3.0993697 3.4556560 2.9288439 3.1112375 2.9596965 3.1820795 3.4418244 3.3356975 3.2507417 2.6592384 3.0603382 2.9338988 3.1697264 3.6193953 2.8793617 2.9145024 3.0244137 2.9577565 5.5227056 3.0755165 2.6568079 3.5032142 3.2280931 3.3895642 3.5236275 3.1723690 3.4405279 3.6803463 3.0295966 3.7480611 3.1652690 3.5032537 5.1404123 2.8545600 2.7726277 5.4531563 4.8646680 5.4324180 4.1357097 5.3769359 4.7692330 4.5932732 5.2267211 7.5835790 5.4195298 6.6491788 5.0887425 6.3637304 5.4544676 5.5345654 4.9404229 4.7995530 6.1634629 4.6002294 5.0227724 6.5457415 5.7039413 1.1949514 1.2811519 1.1472173 1.1124614 1.3174987 1.2464341 1.3075023 1.3555122 1.2552952 1.3165157 1.2839424 1.2987730 1.3275642 1.2820508 1.1608971 1.3232291 1.1426444 1.4007758 1.3740470 1.3200719 1.5063445 1.4303712 1.3514130 1.3774492 1.6214783 1.6299100 1.3033216 1.5389529 1.3311202 1.5020009 1.2230816 1.3856015 1.2921109 1.7664815 1.6302093 1.4177464 1.6434675 1.5701970 1.5765474 1.5611340 1.7300608 1.5750066 1.4820371 1.6107857 1.7074357 1.7087033 1.2892586 1.9740461 1.4636626 1.8920887 1.8676954 1.5600733 1.7918384 2.0494816 2.4405282 1.8823249 1.8044869 2.3281054 2.0385345 1.8833366 2.0169208 1.5739145 2.2183708 2.1084497 1.9099976 2.3522334 2.6039423 2.2077773 2.1183333 2.3685570 2.7921117 2.0199178 3.5683977 2.9536430 2.7912417 2.5385235 1.7624544 2.8628002 3.5974620 2.7158165 2.7934703 1.7962384 0.0000000 0.9746293 1.6349916 1.3527634 1.3738820 1.5717539 1.5554247 3.3422332 3.0748950 3.3044693 2.8974429 3.5300724 3.1463624 3.3641873 3.0339163 3.3354930 3.9328369 3.3811911 3.3157889 3.6695142 2.9055408 3.2455425 3.0371933 3.5511470 2.6915974 2.9349689 3.3510487 3.3709527 2.8799788 3.3162798 3.8007899 3.5991931 3.5889022 3.3080016 3.4201356 3.0233448 3.1744861 3.4682673 3.6460835 4.0451147 3.6011680 3.7457161 3.5861871 3.4091762 3.7516741 3.5074328 2.9838162 3.3397959 3.2404161 3.5956330 3.7325331 4.3742670 4.1424060 4.2434193 4.2242187 3.3926152 3.1590696 3.1507452 3.1670197 3.1832796 4.6799877 3.2426285 3.4077790 2.9840315 4.4359081 3.7527812 3.5138340 3.8429478 5.0681803 3.1085105 3.0495297 4.4877135 4.6011667 4.7326811 5.2311132 4.9271920 3.8790634 4.4098864 3.3771021 4.3485789 4.2620361 5.3131603 3.3862839 5.8107377 2.9320828 4.0726331 3.9676866 5.1258422 5.1424800 4.8225793 4.7885159 5.0716028 3.1406376 3.4035951 3.3559046 3.3560214 3.3306565 2.8655935 3.3309331 2.7491940 3.4544703 3.0597653 3.3170131 3.0820653 3.1504833 3.1579727 2.7796453 3.1353844 3.5789750 3.2873899 3.5216084 2.9215796 3.2412841 3.4730059 4.0875594 3.6529889 3.3604850 3.3731118 3.2588197 2.6959714 3.5045953 3.9547027 3.8007991 3.0351210 3.5970778 4.1405292 2.9654780 3.2563796 3.8125327 4.2302565 2.8608642 3.7280718 3.1601029 3.0161781 3.7936780 3.4066319 2.5278784 3.1340358 3.4332879 3.4235880 3.4667697 3.0529684 3.3937278 2.8225910 4.4730087 3.3520072 2.9997416 3.7987332 4.1492696 3.9322778 3.6847312 2.4982591 3.4910071 2.9634827 3.4680089 3.2819523 3.3562734 3.6007445 3.1062017 3.8511919 3.4975733 4.1352698 2.6979568 3.2807835 4.2888149 2.9315983 3.6790064 3.7135442 2.5196641 2.9055936 3.7838646 4.4727107 1.9162684 1.7393646 1.8413452 1.6551122 1.7043416 1.5381416 1.6278383 1.6509886 1.9515256 1.7963850 1.8831581 1.8023900 1.6711214 1.7557197 1.6919526 1.9310129 1.8359471 1.7462874 1.7722341 1.9722064 1.8842404 1.8507650 2.1026633 1.5926223 2.1007768 2.1776121 1.8597315 1.9490009 2.0742461 1.7065859 1.7717705 1.8376955 2.1346055 2.0635318 1.7832945 2.0628884 1.7986557 1.7111320 2.1302240 2.0782294 2.1512246 1.3976622 1.7791182 1.9357667 2.0384328 1.6073096 1.4719449 2.6054232 2.5612401 3.7209013 3.2705426 3.2245674 3.0301581 2.9324215 2.6363984 2.4013586 3.1889296 3.3245997 2.6463552 2.8787571 2.9411093 3.3381216 3.1323808 2.8592008 3.2166655 3.0437777 2.7566321 3.0779203 3.1162126 3.1864626 3.0312633 3.0032600 3.2449129 3.1802041 3.3119335 3.0884703 3.1695676 3.0368653 3.3720530 3.2585365 2.9073879 2.8052210 3.4169774 3.2529254 2.9312087 3.1653219 2.9762834 3.0355856 3.1277055 3.6152354 3.3388895 3.0998937 3.3525762 3.2653855 3.6093895 3.1750339 2.9525979 3.1904335 3.3251817 3.3959027 3.1866938 3.8106902 3.0195639 3.3552298 3.3836366 3.0539072 3.5311094 2.6961105 3.0889032 3.7933731 3.3430153 3.2088774 2.9636808 3.4452495 3.3416397 3.5333655 3.8576357 3.4711816 3.3136000 3.5667070 3.2534793 3.3952861 3.3291959 3.0019381 3.4999929 3.3139580 3.1099813 3.3081505 3.3050580 3.3950419 3.8986201 3.1015888 3.1321403 3.3257784 3.3711910 3.6418779 3.6402783 3.4034837 3.2923688 3.4242365 3.3126283 3.2011101 3.4856242 3.6378516 3.8058994 3.6660190 3.2156863 4.0284011 3.3923125 4.5258125 3.2636924 3.1465771 3.1136160 3.5980178 2.9608179 2.7888200 3.2876657 3.2961986 3.0825235 3.2040502 3.0209589 3.1312112 3.8495926 3.4836454 3.4728145 3.2250850 3.2952494 3.0010071 3.6063854 3.6450935 3.3476323 3.1090094 3.4822467 3.9381381 2.6972320 3.2047743 2.8098169 3.3722651 3.1430365 3.2769443 3.0651908 3.2895057 2.9025518 3.7803876 3.8912428 3.6237194 3.3371236 4.6043891 3.2125438 3.8482483 2.9237816 3.4707615 2.8122875 3.2990787 2.5744957 3.4447369 4.5675192 3.7269235 3.1590609 4.2351904 3.5808338 3.8631721 4.5610280 3.8293752 3.6322351 3.6914458 3.2563070 3.9400251 3.7991265 3.9617033 3.1362513 2.3405732 3.5341315 3.3001473 3.5601225 5.1839535 2.4531493 4.6816827 3.9087327 2.9986640 3.4884447 3.5890547 3.4707159 2.9838147 2.7518580 4.1056800 3.4328963 3.4295902 3.2553590 3.8634568 4.2730590 2.8259021 3.2677233 3.5475757 3.8466644 3.4024867 3.0492829 3.9487022 4.8416223 3.5937821 3.7669317 4.2623659 4.6638304 4.1105242 3.0845031 2.8134407 3.2067160 3.4492900 3.1386552 3.2385239 3.1233470 2.7506440 3.0950078 3.2096499 3.2475514 3.0266260 3.1091461 3.4598605 2.7806413 2.6532695 2.7672008 2.8081396 3.1549679 2.9635098 3.3934130 3.5123348 3.2278815 3.3592000 2.9771514 2.9284842 3.1989479 3.1856036 3.1272029 3.5966388 3.3480326 2.8911823 3.3432242 3.4284684 3.0874341 3.5260660 2.9619021 3.2719842 4.6228527 2.7080989 3.6926274 4.8418609 4.2942810 4.8934758 4.4690821 4.5276796 4.7494717 3.1741295 4.7404791 2.9659578 4.4274319 4.7165840 4.4382565 4.7101678 4.6719040 5.0130555 4.7644390 4.7123734 4.3419151 3.9204743 4.4470703 4.6901434 4.5701318 4.8965738 4.2396454 5.4836015 4.6900512 4.4023170 4.2677604 3.8030585 3.1962303 5.0230411 3.3638492 4.8956500 2.9864066 3.3645162 5.0809346 4.9507342 4.4289460 5.1821915 3.3032913 3.5808565 3.3378400 3.2093356 2.8445913 4.9653455 3.6055752 3.1557989 4.1043930 3.5609867 3.7420378 3.7572747 3.5982228 3.8108464 3.2623652 3.6495350 3.6160299 3.5794344 3.2971562 4.1036658 3.6575256 3.2508604 3.7307071 3.4124127 3.7398615 3.7242008 3.4689796 3.3047560 3.4243810 3.1468188 3.6522850 4.1690574 3.3992245 3.9739634 3.5306618 2.9350050 3.8787841 3.6733745 3.9943936 3.1990797 3.5536385 3.2639704 3.7194827 3.5527246 3.0939341 3.9142723 3.5343621 4.1322766 3.1494592 3.3699336 3.7971636 4.0804619 3.6794147 3.4335863 4.1473315 4.2341535 3.9548803 3.4281847 3.4989779 4.0212223 3.0106744 7.7265656 4.0511084 4.0830246 3.6369583 3.8155818 3.7208637 3.6926362 3.7787243 3.7108393 3.8414721 3.5397593 3.6787400 3.3410553 3.8810805 3.6589605 3.4214680 3.7484890 3.8018140 3.2051587 3.4476934 3.5569423 3.7537304 3.5062928 4.0001598 3.5914470 3.8479858 3.5153179 3.4752606 3.8074831 3.6780043 3.1591421 3.5162627 3.3598349 4.2036751 3.4547313 3.8237353 3.3211911 4.0800103 3.3200998 3.6130100 3.4868872 3.9105677 3.8431289 3.6114563 3.5438232 4.2648479 3.7651944 3.5009508 4.2700591 3.5757015 3.6170874 3.6975490 3.5502995 4.3414593 3.5721813 3.2420992 3.4295819 3.6034106 3.7510161 4.2366113 3.7144997 4.3457938 3.7394507 3.5191407 4.0344882 3.1123983 3.1220522 3.9903713 3.3948808 4.0451658 3.4038444 3.2680156 3.6239886 3.2770575 3.0385457 3.7102036 3.4867613 3.2551403 4.2034039 3.7457776 3.1969312 3.5046454 3.1240012 2.8981412 2.8102548 3.0602139 2.8634300 2.9389421 2.8766909 3.0105841 3.1842926 3.0080269 2.9201449 3.0789649 3.1251241 2.9729869 2.6902414 2.5425532 2.8324191 3.0582554 2.8100700 2.8049151 3.3874378 3.4091913 3.1077002 3.2098318 3.3812012 3.2164203 3.1077284 3.4016044 4.7377877 3.4238912 3.4506656 3.3332926 3.4367793 5.0702877 3.3896793 3.2255390 2.7532067 2.8638200 3.1590917 3.0901382 3.0459119 2.5300604 2.6047194 4.1336990 4.7661975 3.8572988 3.0817773 4.1362045 4.1532779 3.3769337 4.0459989 3.7613827 4.0934654 4.0989086 3.9821758 4.4332376 4.3680177 3.5854418 4.0336538 4.2785102 3.5010101 4.4335767 4.9737632 4.8693653 3.7567964 6.3852628 4.6965758 4.9464391 4.1133374 3.9092913 3.8984759 4.8237184 3.7342322 4.2851956 5.7429226 5.2039177 4.1360324 4.1635506 4.9859834 6.5779388 4.7120055 4.7001224 5.8632873 3.3993137 8.6830167 2.9157565 3.5723335 3.1181680 3.3496870 3.5451932 3.1290303 2.7371491 3.1035035 2.7884012 3.3383289 2.8372873 3.5449104 3.5738584 3.6128967 3.5270244 3.3236412 3.0666802 4.0322290 3.1614872 3.2096842 3.6634282 3.2736473 3.5989832 3.7052006 3.2597666 2.9899006 3.3529982 3.1831873 4.0465268 3.1239631 3.8252195 3.3784799 3.1438717 3.1959148 3.2016574 4.6906397 3.5809054 3.0669744 3.1590358 3.5216337 2.9913224 2.8580772 2.7630601 3.6843288 2.5833969 5.4775939 3.8159228 3.8090523 3.4286354 2.4970981 3.9974357 2.5127340 8.6318759 5.4349757 4.5198128 3.6318606 2.9432914 3.1410490 3.5807083 3.4023217 3.1767563 3.2938391 3.2111612 3.4776952 3.1891286 3.7090935 3.2291255 3.0050767 4.0491017 3.3400733 3.5210143 3.0082340 3.7925413 3.3013977 3.1988915 2.9723918 3.5263352 2.9687508 3.2320288 3.4535566 3.0592051 3.1778927 3.6823006 3.0060963 3.1060870 3.3509677 3.0150243 3.0343544 3.1922812 3.0450474 3.2011583 3.1700996 3.2423864 4.8628412 3.2291923 3.4679852 4.1857219 4.2748151 3.0235060 3.5574589 3.3396828 3.8969597 3.1893342 2.8661599 6.2329123 4.6520308 3.2456519 2.8060800 2.9792043 3.3208678 2.6230844 2.6582194 2.6446288 2.6467751 2.8006919 2.9168917 3.0021993 2.7959628 2.8799612 2.6392783 2.6824852 2.6577049 3.2019083 2.7764556 2.9098204 3.0013375 2.8142858 3.5042354 2.6700004 2.9342089 2.8411084 2.9299515 2.8664680 2.5977764 2.7544189 3.8640983 3.8640983 3.7131361 3.7131361 3.6686907 3.6123869 4.0300752 4.2831727 4.6329525 4.0084608 4.4426634 4.2039499 4.2039499 4.4426634 4.7183316 3.9911939 5.1642197 4.5117259 4.5117259 4.0248551 4.0248551 4.7789474 4.1067964 5.7920554 5.7920554 4.9106599 5.6214494 4.1647472 4.1647472 3.6301981 3.6301981 3.5128289 3.5128289 4.6586739 3.8912669 3.5115692 3.0709518 2.9099235 1.5758296 3.8506792 3.0955895 
RHYHUM046031_KOG0647                                                                                                                                   3.5900854 4.0060011 3.6977975 3.8786284 4.0313253 2.9695705 3.5246438 2.9387896 3.4009578 3.5583135 2.6484233 3.0748959 2.9649907 4.0549754 3.2692328 3.4283484 3.2885429 3.0999396 2.3959134 4.0566137 2.9686604 3.3531674 3.6964390 2.6423873 2.8632988 3.7983112 3.6440301 2.7431614 2.7850138 3.7559171 2.8477637 2.6638787 3.0975473 2.9126476 2.9129075 2.6214963 3.2596884 2.4705453 3.1624364 3.1933009 3.5141792 3.3941689 2.5844445 3.2095686 3.0326007 2.9331064 2.8987750 2.5178711 3.0446309 2.8964980 2.6655207 2.7203338 3.8826906 3.0969455 2.9678942 2.9662919 3.5168891 2.6936947 2.8074729 3.3058396 2.8416881 2.3970489 4.5341800 2.5935016 2.7272418 2.7282533 3.3483625 3.4025018 2.8141341 2.3398466 3.1727685 3.6640834 3.7801323 3.5041027 3.2046907 3.1477934 2.3906066 3.1631839 2.8327418 2.5507215 2.7906393 3.0768277 2.8897402 2.9752012 3.5504656 3.0991462 3.1302652 2.7188108 2.9688336 2.6880863 3.7849026 2.6403080 2.4931651 2.4759972 2.5582961 2.4385355 2.4795090 2.4620041 2.4689416 2.7054872 2.5366553 2.5219288 2.4461196 2.4466568 2.2101826 2.5013131 2.4861515 2.3573180 2.4970282 2.5076775 2.5720505 2.8090183 2.5427879 2.5759821 2.4293694 2.4630083 2.6304101 2.3212526 2.7586012 2.5974063 2.4851508 2.7998722 2.5249884 2.8248155 2.2705523 2.6404413 2.6438724 2.0736563 2.4752406 2.7871369 2.7599243 2.7983458 3.0239399 3.0043198 2.8573255 2.4220286 2.5126892 2.6477627 2.5900667 2.5546777 2.7104497 2.7694220 2.2581938 2.9220572 2.7479765 2.5666669 2.9101033 2.5592561 2.3836256 2.5144103 2.6596135 2.6812267 2.6386998 2.5405186 3.4784496 2.3967828 2.5302376 2.4231795 2.6078476 2.4616959 2.4440623 2.4745252 2.6271661 2.8129749 3.1844159 3.0290579 2.8594816 2.5690715 2.3511744 2.4789121 2.9650901 2.4288622 2.5006551 2.6279245 2.9787976 2.1654373 3.0487021 2.5513020 2.3649103 3.4533703 3.3240648 2.6523152 2.7298054 2.7172403 2.9388398 3.0261128 2.9272795 2.8182308 2.6615217 3.0929504 2.7305722 2.7557000 2.7199765 2.6833005 2.8806484 2.7699897 2.5828642 3.0932238 2.7933117 2.6837834 3.0558937 2.9789019 2.4833686 3.3234495 2.9508162 2.6622189 3.1087048 2.8430527 2.9176161 3.2695909 2.8735949 2.7592851 2.6825236 3.0979990 2.7679927 3.2038515 3.4673582 3.3572716 2.9787962 3.4183347 2.5789638 3.2315150 2.7933729 3.3035839 2.9469992 3.1617615 3.5365522 3.3955690 2.9368487 3.0126968 3.3054758 3.6141825 3.0432243 2.6479447 3.0753253 3.3265460 2.6029215 3.2158879 2.9967777 3.3009297 3.3223843 3.4200213 2.4898692 3.2947366 3.2011072 3.5502173 3.3479012 3.5250337 3.0950841 2.8201683 3.4160570 3.3363919 3.7751340 3.3930368 3.3635183 3.3854950 2.6558323 2.8347339 3.7066127 3.5807029 2.9713273 3.2288673 2.9454057 3.2127587 3.3123444 3.1235909 2.7046527 2.9746531 2.9598041 2.9999500 2.5073246 2.8405068 3.0850926 3.3227009 2.6056237 2.9084148 3.0193242 3.0385412 3.0784091 2.8643307 2.9487343 2.9072215 2.8240857 2.9335678 2.8237120 3.2472164 3.0852197 2.7290836 2.9263307 2.9718536 3.1659109 2.7602715 3.1220068 3.1740451 3.4764290 3.2449026 3.2689427 3.0243156 2.9506445 2.5979345 2.6890506 2.6380177 3.1652790 3.7732397 2.7458305 4.6900295 2.9345229 4.1763216 3.6729489 3.3885690 3.5924949 4.7104415 3.2387204 2.2542718 3.6335574 3.4005928 3.8033120 3.6023377 2.8880237 3.3151761 4.6780430 4.1736415 4.1838297 2.9462987 3.6651377 3.8410296 3.7951571 2.7286053 4.4938398 3.3195025 2.1500576 3.6111453 3.2000532 3.7978014 3.2880654 4.7603890 3.5401883 3.4505744 4.4790199 3.9305904 3.9812064 3.2698190 3.5017639 3.8862722 3.8574688 3.5302397 3.8029024 3.5093080 3.4203030 4.3280093 4.1736644 3.1612206 3.7919875 3.4092619 3.4926712 3.3591304 4.3057264 3.9075913 3.9048880 2.6511717 3.0217129 2.8511459 2.8987259 2.8538869 2.7259897 3.0612383 2.7995383 2.8774682 2.8161068 2.7058672 2.8411503 2.8171956 2.6430835 2.8819393 2.8741021 2.9625243 2.8799373 2.8759309 3.0126928 2.8660726 2.9546897 3.0302338 2.9568025 2.8760093 2.9566327 2.5930553 3.2885553 2.8308722 3.3241357 2.8286138 3.0002672 3.1193978 2.5985305 2.7826215 3.0882065 3.1670740 3.0148122 3.2313588 2.9439982 2.7249335 3.2106803 3.3442075 2.8697979 3.2577316 2.9664425 2.8056715 2.8502986 3.0077949 2.7174544 2.9586916 3.0882426 3.1398975 3.4922942 2.5763804 2.8924315 2.6719847 2.4339775 2.7067294 2.3757140 2.8834682 2.6192944 2.7883272 2.8355806 2.9111569 3.1120672 2.4233525 2.2807273 2.5543203 2.7137663 2.4373204 2.8076962 2.7520185 3.2985148 3.6955226 3.5448147 3.4509476 2.9402148 2.6885332 2.9634771 3.1378440 3.0032039 2.8773009 2.5892022 2.9210156 2.8425264 2.4809267 2.8505960 2.9772638 2.6928008 2.7771835 3.0233528 2.6585974 2.8359688 2.8043552 2.9657027 2.5552510 2.6319288 2.8242022 2.6103504 3.1420613 2.4696240 2.4807695 2.5785855 2.6408153 2.9352026 2.6431011 2.6451682 2.6653889 3.2517775 2.9445315 2.7409567 2.9963248 2.9002949 3.2212877 2.8855781 2.4135845 2.8132961 3.2243763 3.2343896 2.4470124 2.6631985 3.2835564 2.6369313 2.6681060 3.2968433 2.7663255 2.7108795 2.8222648 2.8600027 2.7694364 2.7852519 2.7650441 2.7724981 2.8842872 4.1229252 2.9616542 2.5028710 2.6060430 2.9058822 3.5319712 2.7402533 3.5285073 2.7083681 3.2051124 2.3752006 3.0020975 2.6187905 3.0419409 2.8775728 3.7715064 3.1756108 2.9893401 2.6106333 2.8905789 3.1195433 3.2087403 3.3035233 2.7160656 3.2962110 3.2088368 2.8164693 3.1298452 2.6038000 2.6756423 3.5472688 2.7681010 4.0701536 2.7402331 3.0380370 3.2716859 2.7402331 2.9769575 2.8602852 2.8477077 2.9826606 2.9898301 3.0548367 2.9651008 2.9204356 2.9936301 3.0225081 2.9421092 2.8168499 2.6791333 2.9464224 3.0002294 2.9208324 2.7080361 2.9877659 2.8256337 3.0758421 3.0497227 3.2957054 2.6814184 3.2228185 2.8387162 3.0024852 2.9191987 2.9957349 2.8429761 2.8743014 2.8147103 2.9010982 2.8133624 2.7849266 2.7185146 2.7279364 2.6947600 3.0221933 3.4390806 4.0357717 2.4491184 2.7473130 3.5742338 3.1469137 2.4440427 2.5937420 2.6831847 3.9872646 3.5621518 3.0266096 3.2201060 2.8032914 2.7862441 3.0436584 2.7429088 3.0698009 3.5709935 2.9470572 3.0068405 2.9747791 3.3876453 2.9200836 3.1652062 2.8252994 2.8720018 2.9736326 3.1418724 3.0180599 2.8146989 3.2374155 3.4834630 2.8818819 3.2246863 3.1453254 3.5162853 3.2703185 3.1748467 3.2621086 2.9284628 3.6281211 2.9791885 3.4993096 2.8294505 3.1694877 2.6118087 3.0097877 2.8518073 2.7014176 3.0867923 2.7443685 2.7775297 2.5582714 3.1294796 2.6188289 2.9735116 2.9049967 3.4705126 2.9410153 2.9785240 3.6486660 2.9531745 2.9030783 3.1610137 3.5366587 3.3774224 3.8301280 3.3144393 3.4996167 4.1235582 2.6357396 3.6361199 3.6841545 2.8792319 4.0593515 3.6873233 2.6620722 3.0784411 2.5488110 2.7065897 3.0757453 2.7166587 2.7663874 3.3217058 2.7637660 2.8965443 2.5983135 2.6642200 2.5306410 2.8928731 3.3816527 2.7452995 2.8093782 2.7490919 2.8717700 3.0776711 2.7459790 3.7835243 2.7307461 2.9572440 2.7944250 3.3780789 2.8811923 3.4592901 2.7430751 3.2117503 3.1682893 2.8968832 3.4547465 2.7761075 3.0975526 3.1550801 3.3546053 2.9144842 3.0681310 3.5288858 3.4022778 2.8710843 3.0928236 2.7892870 3.1159247 2.8059676 3.3059444 3.1278879 3.0372650 3.0796776 3.3897589 2.9571067 3.1376226 2.9940477 3.0457835 3.1695466 3.1157650 3.1548581 3.4256235 3.1362570 3.5100531 2.9097532 2.8000599 3.4060569 2.9088755 3.2897026 2.3987604 2.7512989 2.9753582 2.5897575 2.5028583 2.5654695 2.3561690 2.3413652 2.7810320 3.3122248 2.7699671 2.9857377 2.2871619 2.4148406 2.5380279 2.8273382 2.8582362 2.9612932 2.6187417 3.5405631 3.3297435 3.0497003 3.1399877 2.7630808 3.7717474 2.6571223 2.5635952 3.0661485 2.7900831 2.9225658 2.6015200 3.0029506 2.7457470 3.2715243 2.8789727 3.0059085 2.5856517 2.8437043 3.0697430 3.2873675 3.0365494 2.6575529 3.3837128 3.1217682 2.7151375 2.9156899 2.8893449 3.0301571 3.4554138 2.9948775 2.7598042 3.2537706 3.3054013 2.8962676 2.9580349 2.6726361 2.8355486 2.8390787 2.6736946 3.1952993 2.7723455 2.9493961 4.4233297 3.0123245 2.9409334 4.1465918 4.7588983 3.1196168 2.8265475 3.9318598 2.3256566 3.9185505 4.8425916 4.6428563 3.2094083 3.2755662 3.1950743 3.0351043 3.0888001 3.2259467 2.8853984 3.0913485 2.8202466 3.2394264 3.1240264 3.3601030 2.7874778 2.9848638 2.9353544 3.0600346 3.0154988 3.0415401 3.0273952 3.0928187 2.7380237 2.8147867 3.0628024 2.8834343 3.2445035 3.3007179 3.2563070 3.0357228 3.3384100 3.2912198 2.9832174 2.9980993 3.1602843 2.9966763 3.0748953 3.4045313 2.9911326 3.0558625 3.1652660 2.9116477 2.9147498 2.6311356 3.9505133 2.5652583 2.7402589 2.9767931 2.9444945 2.8939309 6.8507957 3.3552219 2.6713667 2.6946083 2.5620476 6.1244875 2.6467212 2.9037476 2.6007453 2.8874356 2.9928718 5.8626994 3.0666278 2.8645441 2.8249690 3.1190343 3.0806554 2.8682715 3.4246077 2.8208062 3.6240377 3.1815282 3.2252165 3.0686211 2.7192082 2.6812454 3.3816459 3.3377993 2.0754594 3.6756711 3.4109691 3.2974964 3.4320494 3.3183892 3.4555407 3.2986872 2.4456357 3.0256163 3.5439676 2.7119204 2.7474661 2.7977700 2.6634691 2.8220756 3.1526393 3.5510206 3.1026151 2.8397198 2.7275716 2.9067594 2.7338345 2.6236625 3.3014784 3.1910185 2.9210825 2.7418546 3.2388157 2.9262046 3.4170445 2.5719625 3.1402865 2.9669469 2.9673545 2.7663372 3.1624394 2.8985416 2.7423145 3.3105486 3.4756526 3.0496160 3.1126088 3.1436695 3.0537200 3.0354152 2.9504895 2.5285634 2.9289479 3.4056216 3.2998895 3.4577851 3.3379233 2.9507717 3.4397197 3.4455446 3.8812570 2.8894580 3.3858946 2.9069476 3.1811810 2.6982746 3.0939054 2.9365351 2.9821670 2.7539364 2.9429203 2.4359861 3.0342837 2.5078632 2.8576890 2.8956930 2.8566822 3.0315893 2.3097037 2.7828829 2.8296501 2.0776008 2.8637943 3.4213046 2.9684413 2.9444101 3.0044854 2.6764017 3.4318628 2.6307688 2.6991886 2.3531464 3.4482002 3.1270879 3.5464315 3.8871918 3.2457038 3.2037894 2.6870497 3.5852727 2.6510433 2.9597920 3.4718677 3.6394943 2.7940361 2.9584868 2.9713770 2.7861618 2.9754331 3.6778846 3.1255776 2.7326153 2.6022434 2.7734540 2.5535395 2.7537492 2.5205575 2.1913396 2.4304227 2.6786092 2.6974661 2.4986649 2.4466463 2.7649495 2.7176261 2.7551773 2.6121096 2.4469304 2.5697970 2.4556412 3.0355586 3.0344665 2.8136980 2.8650969 2.6354676 2.5789561 2.5807085 2.2199658 2.9719711 2.7661255 2.4387046 2.2818808 3.1424421 2.4729451 3.1255501 2.8051660 2.7846887 2.6596645 2.7049698 3.7226097 3.2408501 2.7440294 2.9215671 2.8733219 2.5102023 2.9265791 2.8472776 2.8790831 2.3334809 2.7868248 2.8735183 2.7270740 2.2999490 3.5153458 2.7190813 2.8044952 2.4944279 3.4762698 3.5747282 2.8336898 3.1070890 2.1724730 2.4332440 2.8115061 2.4765691 3.4685052 2.9027099 2.7173677 2.8835429 2.6536109 3.4069648 3.3282195 2.7297582 2.5722176 2.5973318 2.5782266 3.3762529 2.8555437 3.1091491 3.7484935 2.8272659 2.7655888 2.9519812 2.8421395 3.1154017 2.8794427 3.5692322 2.5934434 2.3332956 2.6060192 2.7116439 2.4350910 2.6631932 2.7799644 2.8694979 2.6401202 2.6572275 2.4531390 2.4019703 2.4437657 2.9530779 2.4093933 2.5491971 2.6732632 2.8413521 2.8477477 2.6359575 2.8849644 2.3953135 2.5209520 2.7955544 3.0052935 2.7872951 2.6183549 2.8753213 2.4992782 2.4009770 2.7192422 2.5481454 2.7018578 2.7323554 2.9545515 2.9708441 2.8237510 3.4879668 3.4894160 3.2752383 2.7420931 2.6107939 2.5243698 3.0472750 2.5831736 2.5987817 3.1114379 2.7263585 2.6463630 2.7199129 2.5860993 2.6123430 2.5388988 2.6050955 2.7076068 2.4572864 2.6512573 2.9087060 2.7078501 2.7632206 2.6863020 2.3675142 2.8893471 2.5868794 2.6373302 2.6279913 2.9851383 2.7998541 2.8219227 3.0526640 2.7879728 2.8504910 2.6877571 3.0575739 3.2996292 2.8515436 2.9590407 2.5232779 2.6887458 3.1758946 2.9219234 2.9008305 3.0241961 2.9908865 2.8256704 2.9684782 2.7957925 3.0888600 2.5502386 2.5359829 3.4713450 3.2160453 2.5198596 3.2288128 2.5040773 2.3193837 4.0504224 5.3808847 2.7370936 2.4063798 2.7541206 2.5478250 2.2262485 2.1848965 2.5073429 3.1014125 3.2523359 2.8550540 3.5288728 2.9777260 3.7137359 2.3982717 2.9448679 3.0012702 2.9723228 3.1825185 3.6952530 6.5820291 2.5388300 4.0627816 2.6546604 2.1274500 3.2001085 1.7921121 2.0107871 3.4152378 3.0477853 2.4296840 2.4187409 3.0610639 2.7992165 2.8362245 3.5428364 2.3865881 2.8943506 2.7575393 3.1318565 2.1039972 3.3784840 5.6207626 8.9999984 8.9999981 4.6998095 3.0227312 4.4483108 5.2655492 3.9593793 2.3808768 3.7247233 4.0602051 2.5791073 5.4007342 5.9588420 6.2722429 5.1178969 2.3300467 4.4946300 8.9999986 4.0688339 3.8548744 5.0387605 3.9078494 9.0000000 5.1950254 2.6337638 4.8065722 3.3754730 4.0007622 8.5715867 9.0000000 6.5922665 3.1125583 3.3763281 3.2139447 3.1383064 2.9103223 3.1431483 3.4161419 3.2661132 2.8953209 2.8062534 3.0908215 3.0989751 2.5662926 3.0827726 3.0157715 2.8009551 3.1806896 3.1799362 2.9512005 3.1550039 3.0769290 3.1720442 3.0455176 2.9447853 2.9724088 3.0161436 3.3365575 3.3252377 2.9165780 2.9386259 2.9803219 3.5227930 3.4981504 2.9468142 3.0087474 3.2031162 3.1373055 5.0965444 3.3643956 2.9726311 3.1846514 3.3668375 3.2388810 3.0378357 3.0828583 3.5118342 3.6191083 3.2928382 3.3002363 3.4589880 3.4095472 4.9237861 2.9365077 2.7252397 4.5631084 4.2634721 5.0869348 3.6887252 5.1087197 4.5999145 3.8927685 4.2742849 5.3292319 4.3851883 4.5699760 4.2019506 4.6218442 4.5111652 5.4506625 3.8876891 4.6055558 5.5494483 3.9621057 4.2750715 4.2569227 4.4706207 1.3525283 1.2499196 1.1974861 1.3239341 1.3469765 1.3005070 1.3901185 1.1915961 1.2205948 1.4092900 1.3254858 1.3430588 1.4994522 1.4132733 1.3498546 1.2579030 1.2249634 1.4196657 1.4392756 1.2891477 1.5093953 1.3819239 1.4938972 1.2910524 1.5677545 1.4157620 1.4263473 1.6362570 1.3741527 1.4576496 1.1461149 1.3131664 1.4383640 1.8962816 1.5134437 1.4678888 1.6413106 1.4190865 1.4700475 1.5889160 1.9837108 1.3171460 1.4893912 1.5810682 1.5625450 1.6073137 1.2757029 1.8297642 1.5044648 1.8456770 1.6840255 1.4420916 1.9551725 1.9485203 2.1535994 2.0140518 1.6191723 2.0956407 1.8556760 2.0482631 1.9509709 1.2691248 1.9116717 2.0025134 1.4212864 2.1017651 2.1250813 2.2361657 2.1611858 2.3624498 2.1707151 1.7535078 2.8252275 2.5308817 2.7890681 2.6146165 2.1195472 2.7381705 2.7483102 2.9927341 2.4786270 2.4093954 0.9746293 0.0000000 1.4549867 1.4639647 1.3202735 1.3997138 1.4481591 3.2732304 3.0743668 3.1134990 2.9650474 3.3720838 3.0325860 3.2299721 3.2229479 3.2325077 3.8275261 3.0208923 3.4188624 3.5097985 3.1475583 3.3108408 3.0524259 3.2351859 2.9300943 3.1105841 3.1734883 3.6799538 3.0663767 3.3336507 3.4203875 3.7216214 3.3454958 3.2482816 3.4847131 3.3553055 3.1320733 3.4782709 3.8047595 3.8547030 3.6654667 3.3788161 3.0938260 3.3693119 3.9907187 3.4250325 2.9706679 3.8575505 3.3174607 3.3855036 2.9519241 3.8410222 3.9591910 4.5624302 3.7588716 3.4800663 3.5775886 3.1429988 2.9973988 3.1783589 4.7039436 3.1137450 3.4620549 2.8292949 4.4210197 3.9050485 3.1634592 3.2880951 5.3316029 4.2080157 3.3696082 4.3738041 5.8521805 3.7627289 4.7678661 4.1827688 3.5874671 4.0511585 3.2888305 3.7904040 4.0017081 5.7443193 3.2814380 5.9474889 2.7185978 5.3866222 2.7036965 3.5848370 5.5969736 5.8508489 5.2519266 5.5490488 2.9509253 2.8389054 3.2628489 3.2109115 3.0955104 2.4084584 2.9239251 2.7095282 3.1421217 2.7218538 3.2655753 3.1506471 3.0590543 3.0108228 2.6457058 2.8557060 3.1983080 2.8355497 3.0820005 2.7133505 2.9951771 2.8097893 3.6557362 3.3449508 2.9352843 3.1483086 3.1090001 3.0294567 3.0564549 3.0052923 3.4345763 2.9706517 3.3029920 3.2574546 3.1548407 3.2341012 3.0375325 3.6552935 2.9665360 3.2277666 2.7153806 2.9814832 3.1127277 3.2215170 2.9141410 2.7572097 2.9103287 3.7619219 3.1115254 2.5924930 2.8710966 2.3264663 3.3657709 2.7199007 2.7851211 2.3726735 3.2757965 3.3426824 3.2308634 2.5301114 3.1487523 2.7901990 2.9758988 2.6579769 3.4830672 3.2175431 3.2060248 3.1849506 3.3632996 2.9977860 2.6269892 2.9362179 4.2551094 2.9319414 3.1281653 2.7145622 2.5379036 2.6118558 3.4844231 3.6075557 1.6097870 1.3762077 1.5695115 1.4245893 1.4672388 1.4474461 1.4438474 1.3604204 1.5767408 1.4756474 1.5694892 1.5616977 1.4906401 1.6440061 1.6123966 1.6823290 1.7105662 1.5996164 1.5345206 1.6526182 1.5812023 1.5513035 1.8218386 1.4563123 1.9368232 1.9501561 1.7093729 1.9390023 1.7556497 1.6282851 1.5654504 1.6313203 1.7849308 1.9739458 1.7298075 1.9153782 1.8471100 1.5641074 1.7388340 1.8002727 1.8060615 1.2342606 1.7633398 1.6587187 2.1394253 1.3577259 1.5488499 2.3970133 2.4175456 2.8463866 3.1603197 2.5432884 2.5823137 3.9407945 2.5525559 2.2308703 3.1913993 3.4723635 3.1221484 2.5203677 2.9992934 3.5223382 3.5969952 2.9887676 3.8717662 3.8156777 3.3910805 3.1998432 3.2093607 3.2250734 2.9623419 3.3842004 3.2724470 3.4173596 3.6388366 3.1749580 3.4826017 3.2909786 3.6122889 3.5485417 3.0249184 2.8179168 3.2193596 3.5098674 3.1892491 3.5573552 3.1046388 3.4096725 3.6100110 3.9968819 3.6405788 3.1163015 3.6460074 3.1178597 3.7863834 3.5943660 3.1420159 3.3710989 3.6761022 3.4731231 3.1936035 3.6180622 3.6901301 3.5268002 2.8503597 3.2426304 3.3047376 2.8176548 3.1223674 3.5255166 3.5213345 3.4077560 3.2073218 3.3918436 3.2449947 3.1825788 3.6257751 3.1664856 3.0558273 3.8931905 3.2122839 3.4689220 3.1393216 2.9766247 3.2822842 3.2344825 2.9181135 3.2809650 3.1349082 3.3229386 3.1607164 3.2192472 2.9069959 3.4702011 3.4309361 3.5371724 3.3406029 3.4394231 3.4227200 4.0060748 3.2406991 3.3612844 3.5473370 3.3795299 3.3513122 3.5159966 3.1894663 3.4948938 3.5199900 4.1636476 2.6233497 3.1104769 2.7067874 2.9125680 2.7370283 2.8212440 3.0346713 2.8338062 2.8760656 2.8054418 2.7425648 2.6236615 3.1724822 2.6812429 2.6997987 3.0462291 2.5587479 2.4560009 2.8937011 3.2088835 2.8988809 2.7807040 2.9267155 3.2656396 2.8588674 2.9103661 2.8491371 3.2917295 2.7911232 2.7508200 2.9032508 2.8290273 3.5173635 3.8222217 3.3503406 3.0434043 3.2678070 5.0247948 2.9239624 3.1439472 3.0351497 3.6722927 2.4089889 2.7949896 2.4286725 3.2299684 4.0528730 3.4645053 3.1246315 3.5637687 3.5435438 3.3463720 3.9035612 3.3688642 3.2897787 2.9915484 2.7123467 3.7111583 3.6083002 3.2975900 3.0157144 2.6558506 2.8170253 3.2573246 3.6807931 4.4907451 3.1024397 4.2613247 3.6902978 2.8714465 3.2396988 3.4379506 3.5557506 2.7793207 2.5947618 4.1115898 3.1616544 3.0617284 3.1098835 4.0184203 3.6611817 2.6540997 3.8495212 3.9989040 3.7142959 3.1308362 2.9965350 4.7162940 4.3414310 3.9499508 4.2799007 3.5002845 3.9898232 4.1717343 2.7025671 2.7641224 2.9977020 3.2594476 2.9670082 2.8844394 3.0255447 2.8422588 3.0492632 3.2622542 3.0415977 2.8046440 2.9594613 3.1397233 2.6875220 2.6344662 2.8504153 3.1156509 2.8196932 2.7509357 3.3077754 3.1729052 2.9342066 3.3495695 2.7742645 2.5432964 3.0892673 3.0960665 3.1128601 3.3006387 2.7659206 2.6133667 3.1841330 3.2741086 3.1365317 3.0070586 2.7451409 2.9977573 3.7563378 2.4864602 3.3573570 3.8172729 3.4547193 3.7773731 3.5800244 3.8950162 3.9346468 3.4966910 3.8840226 2.6826650 3.9969334 3.9277803 3.4653678 3.8697604 3.8043211 3.7796225 3.8091776 4.0232336 3.7618873 3.2440996 3.8371128 3.8293559 3.7845579 4.1293134 3.3959439 4.0202395 3.7691942 3.4877597 3.8208065 3.2764054 3.1935814 4.0906500 2.6520937 4.2356238 3.0109622 3.0722461 4.1259928 4.0609028 3.3357998 4.2148729 3.0781778 3.2947657 4.2214721 3.1757316 3.0294529 4.7327610 3.4268131 3.2757891 3.9134155 3.2192806 3.6047554 3.2559088 3.4273807 3.3991687 3.3054847 4.0870235 3.5186896 3.5465744 3.4238870 3.6371486 3.3883140 3.4109959 3.6744053 3.5081816 3.7794712 3.4852982 3.3412826 3.3196299 3.4809783 3.5801255 3.5799955 3.6193125 3.1128463 3.9214417 3.8152389 3.4473481 3.8691120 3.8703931 3.4817877 3.2932039 3.5497664 3.6065533 3.8977223 3.9313828 3.2625657 3.9389293 3.1161001 3.8117450 3.0140667 3.3984258 4.1063794 4.1408527 3.8744851 3.2498726 3.8067227 3.6649263 3.6572462 4.0214955 3.0768847 3.6113615 2.7400948 4.2702844 3.4060787 3.9202486 3.8668415 4.1180338 4.0097515 4.0036807 3.7151129 4.1938039 4.2989369 3.6147290 3.6913518 3.5906847 4.1556341 3.8994665 3.8116495 3.7370845 4.0323854 3.6051145 3.5379762 3.7938535 3.7462286 3.5025805 3.6448155 3.8393112 4.2587389 3.5145396 3.1324819 4.1975364 3.7180498 3.7076582 3.8569760 3.4588143 3.9191796 3.9029682 3.6511749 3.5648490 3.9668530 3.2606947 3.7351122 3.7785410 3.7825882 3.7514164 3.8794586 2.9593084 4.0640530 3.4106364 3.3604473 4.1746026 4.1058409 3.4243732 3.4627104 4.0481490 4.0767907 3.5551096 3.3271815 3.4908332 3.4548667 3.5808506 4.2937278 3.5958688 4.4146180 3.4513334 3.3272154 3.6256010 3.0248234 3.0812145 3.5046268 2.9060146 3.7666413 3.3445846 3.1615384 3.2571548 3.3271931 3.2022062 3.1534818 3.4480815 3.2207274 4.2086933 3.1681964 3.0900631 3.3515079 2.9395695 3.0133556 2.6932435 2.6856901 2.8768561 2.7788352 2.5669421 2.7303514 2.6308054 2.6867401 2.6264111 2.8470708 2.9261341 3.0362326 2.5808972 2.5307789 2.9712761 2.7162718 2.8965712 2.6738276 3.2909129 2.8080335 2.8419438 3.0544537 3.2697812 2.8992239 2.7797674 2.9654706 4.4665531 3.0536609 3.2670027 3.0195250 2.5398845 4.5603024 3.1264619 3.1506229 2.9204724 2.4545910 2.9313439 2.4792244 2.8002020 2.6751428 2.8582911 4.4319843 4.0334414 3.9147606 2.5553968 4.7114303 4.5715486 4.0673712 3.2875454 3.8583581 4.1328247 3.8175687 4.2700944 4.7868665 4.9210939 3.8866556 3.8423630 3.7438335 2.9016861 4.0426410 5.0813147 5.0187179 3.8807462 4.9776706 3.6464193 3.8516046 3.6232868 3.6181939 4.6425698 3.8304727 3.9007123 3.5146758 4.5441270 5.3189638 4.0456195 4.1190606 3.5379691 4.4668077 5.0528826 5.1574937 4.0611651 2.8855857 5.8445990 2.6109489 2.8271960 2.9839015 2.5773985 3.0530639 2.9793377 2.8427348 2.6825875 2.5520970 3.5196343 2.7029645 2.8482091 2.9479672 3.0923081 3.3880187 2.7959388 2.9418152 3.5379817 2.9379109 3.1709896 3.1978447 3.0509073 3.2406819 3.1484365 2.9828595 2.4873430 3.2328203 2.7571909 3.8129805 2.8373067 3.3048720 3.0214453 2.9376127 3.0713949 3.2538660 4.1588938 3.3686114 3.4168031 2.8223274 3.6616170 3.0367710 2.6568569 2.6739370 2.8406478 2.9362907 4.4305530 3.4831731 2.9751833 3.0717460 3.3595033 3.2979962 2.9986352 8.9999989 4.7503820 4.0296966 4.2511668 2.5295164 2.7319096 2.9672010 2.8643987 2.7075110 2.9718817 2.5852706 3.1182304 2.8832811 3.3083320 2.5848120 2.8063313 3.2924611 2.8473371 3.2179246 2.6984125 3.2204347 3.0578201 2.5271712 2.3039626 3.0749189 2.7117195 2.5635898 3.0261512 2.3898551 2.5557489 3.0693149 2.6258737 2.8241040 2.4760948 2.7216811 2.6262886 2.7242830 2.5511941 2.8727573 2.5385088 3.3538951 4.4495062 2.9640874 3.9928168 3.8037237 3.3127709 3.2596465 3.3007330 3.1992385 3.4946091 3.3714459 2.6948471 9.0000000 2.8298986 2.6677498 3.0528813 3.0165150 3.1242056 2.8614121 2.8322478 2.9493010 2.6934395 2.9157436 3.1274181 2.9292821 2.9129080 3.0946112 2.7777542 3.0145250 2.8366599 3.1705429 3.0851549 3.0709090 3.1818837 2.9675390 3.0393502 2.6405072 2.8578678 2.8647380 3.2321849 2.9494816 2.7391037 2.8210804 3.6602493 3.6602493 3.6493773 3.6493773 3.5759941 3.6025196 3.6621293 3.7179092 3.7933141 3.3535243 3.5846255 3.6842083 3.6842083 3.5779071 3.5384857 3.5583125 4.2068500 4.2493994 4.2493994 3.5937096 3.5937096 3.8857782 3.4931825 5.1585810 5.1585810 4.1875324 4.1348721 3.3872561 3.3872561 3.7353841 3.7353841 3.2758493 3.2758493 4.1694347 3.6904122 3.3642446 2.9211251 2.2692930 1.1887542 4.2910842 2.8943889 
TRYBRU002892_KOG0647                                                                                                                                   3.6815119 3.2597667 3.5140035 2.8099659 3.2437791 2.8565014 3.7448264 3.1814532 3.2484287 2.8126922 2.6694029 3.1057827 3.0447729 3.4368597 2.9318294 3.1486185 2.7651688 2.8486342 2.3151426 3.4449918 2.9179063 3.3842959 3.1810976 2.5653782 2.8912349 3.3490433 3.9332151 2.7969887 3.3268297 3.3057957 3.2379566 2.7681487 2.9560605 2.5382962 2.7265260 2.5062024 3.3096742 2.6577022 3.0872925 3.3275548 3.3195269 3.3681333 2.6244003 2.7412961 2.9214729 2.6914314 2.8579694 2.4497288 2.5821286 3.3978128 2.3333143 2.7600568 3.8147040 3.1503044 3.2749143 2.7860853 2.8241067 2.8732641 2.8235225 3.4232079 2.4668592 2.3020019 3.9291593 2.5873782 3.0779394 3.0210464 2.8878621 3.6422000 3.0423624 2.9996999 3.1113322 3.3764014 3.2156393 3.4909183 2.9956230 3.2771511 2.6855443 2.7843169 2.8341589 2.7820972 2.7444564 2.9670949 2.6713797 3.0264420 3.9776200 2.9310897 2.9384285 2.9658099 2.5134673 3.2547994 3.3368407 2.7491878 2.5836397 2.6934451 2.7293983 2.5591002 2.7585326 2.6640253 2.6403748 2.5114773 2.8858465 3.1383713 2.7762331 2.5815238 2.6558904 2.4764034 2.8528374 2.5150954 2.7342195 2.4924949 2.5736794 2.8801075 2.4958343 2.8555486 2.4935874 3.1676754 2.8826442 2.5453182 2.8707777 2.7399981 2.9463933 2.8839763 2.8075889 2.9446159 2.6388751 2.6418024 2.6067809 2.2207944 3.0548210 2.6867284 3.1338865 3.2766358 3.3415880 2.7497649 3.0317545 2.6862483 2.7233342 2.5992487 2.6956694 3.0165622 2.9469355 2.8762638 2.9955784 2.8825359 2.8980010 2.9572269 2.5135752 2.6258374 2.4377101 2.6239120 2.8429919 2.9250915 3.2306243 2.7641150 3.6602033 2.6607282 2.5302381 2.7519535 2.8459975 2.3660333 3.0148470 2.9986291 2.6670495 2.9868709 3.1380984 2.5356572 3.3583044 2.7852317 2.3866993 2.5217445 3.3745757 2.5457612 2.3651123 2.5611536 2.7976510 2.6023228 2.7641918 2.5385107 2.7969319 3.5513120 3.5356773 3.2552907 2.9794665 2.7831855 3.5436537 3.3549566 3.3273711 3.1199418 2.9991385 3.7704167 3.5119306 3.1803812 2.6844204 3.3642633 3.2645337 3.1773630 2.9859215 3.4751019 3.1541693 3.0782677 3.2180806 3.4357917 3.4244029 3.8257581 3.2103655 3.3304046 3.2982287 3.7670098 3.8314440 3.0702982 3.3602469 3.2704330 3.0876046 3.4821470 2.9819223 3.1126599 3.2882616 4.3457216 2.9609132 3.4616630 2.6305242 3.2070141 3.2791419 3.9045877 3.3087561 3.3301259 3.4976643 3.7065046 2.9353624 2.9512470 3.2376633 3.3195437 3.1208266 3.2135339 3.2932416 3.5087711 2.9884748 3.1346128 3.5580178 3.2000138 3.3686705 3.2752071 3.0217820 3.3781569 3.5789117 3.4063239 3.2544558 3.4425187 3.6092706 3.4145769 3.0907686 3.4352586 3.5095842 3.2623596 3.3001301 3.3062749 2.9799508 3.2429045 3.8526880 3.4092574 3.0526797 3.5153436 3.4323187 3.3645669 3.3982434 3.6934030 3.0472833 3.0301946 3.1848757 2.8803718 2.7571956 3.1155849 3.2029268 3.0608857 2.9338924 2.8095056 3.2313523 3.0903202 3.2700914 3.1072567 2.9572372 3.0138569 3.1502311 3.0296555 3.2858221 3.2786116 3.1559116 2.8831083 3.1206482 2.9273811 2.9411209 3.2976942 2.8733450 3.3160410 3.6256564 2.7892449 3.1410780 3.6425530 3.0962388 2.9196261 3.0709382 2.8873139 3.3472226 3.4840731 2.9012487 3.7087326 4.4004070 4.2451281 3.5774820 4.8277131 2.7040975 4.3623622 3.4064259 3.2294113 3.2323604 2.8476093 3.2291631 3.3122431 3.2301835 3.3776239 4.0482259 3.8319102 4.2072127 2.9666330 3.4994179 3.7159819 3.7628433 2.4266882 4.0115563 3.5573598 2.6679875 3.1956464 2.5220741 3.8836540 2.6611308 2.7943775 3.4631903 3.2444638 3.9050584 3.2702339 3.5936933 2.6821838 2.7221305 3.2173421 3.7537800 3.0510387 3.6808806 3.1955838 4.1826948 3.9171801 3.6549521 3.3079637 3.3064923 3.6319344 3.4909526 3.3768774 3.5169282 3.1509720 3.9421707 3.0414872 2.8341521 3.0933260 2.8353478 3.0619736 3.1012941 2.8602230 3.0359345 3.0810695 2.8911439 2.9519239 3.4253549 3.0125426 2.9517545 2.8687009 3.0184846 3.2301670 3.0339740 3.0447092 2.9793724 3.0952882 3.2578806 3.2180120 3.3076603 2.8376164 3.0161483 3.0442257 3.4778408 3.2393691 3.1015731 3.0075853 2.7600678 3.0132466 2.8313972 2.9857674 3.2187147 3.2464363 3.1301714 3.2090612 2.9355588 2.9135911 3.0211380 3.0716836 3.1091579 3.3330354 3.2597163 3.0071412 3.5463122 3.0618988 2.7825220 3.0588023 3.1839149 3.4229159 2.8060120 3.0730510 2.9340836 3.0207872 2.8269583 2.7437750 2.7863019 2.6997235 3.5519551 3.2982993 2.7349639 2.6882450 2.6716084 2.7760952 2.7101331 2.6547546 3.0174607 3.2458642 2.7601236 2.8995111 3.4039935 3.3073401 3.9441493 3.1674869 2.7494434 3.0886959 2.7357596 2.8250788 2.6895385 2.8308824 2.7243471 2.8206910 2.9595287 2.8378672 2.7382107 2.8430814 2.5611353 3.1610546 2.7480846 2.7601892 2.6227349 2.8849815 3.1096835 2.8060580 2.7355029 2.9187978 2.6071913 3.1015459 2.2536378 2.6386229 2.5990180 2.9636074 3.1086753 2.5305630 2.7918716 3.2095835 3.1074546 2.8276948 2.8571167 2.8599935 2.1750156 3.5996924 2.7422374 2.5389037 2.8596176 2.9509039 3.8793798 2.8861633 3.1199831 3.5979689 2.8496780 2.6916988 3.1608863 2.7136939 2.9737165 2.6278958 2.7955474 2.6815192 2.6377418 2.6414542 2.7110865 2.7496431 4.3351557 2.8049118 2.7209231 3.0555489 2.7391368 3.0054630 2.8804812 3.6429467 2.5734549 3.1674002 2.5531780 3.2210208 2.7536460 3.4267719 3.0226753 3.3509320 2.7263494 2.8232038 2.9452540 2.9164134 2.9539466 3.4857729 3.3159504 2.4958518 3.2141078 2.5629004 2.7520077 3.3058091 2.5199358 3.1344960 3.3343580 2.6996017 3.8577886 2.8556702 2.8786319 2.9685856 2.8556702 2.6146507 2.6576833 2.6923048 2.7824515 2.7486962 2.7106954 2.5191874 2.6578439 2.6734247 2.8079844 2.7952313 2.5801816 2.6419935 2.6787352 2.7414559 2.5727919 2.6780900 2.4012022 2.8005060 3.0084787 2.9804475 2.6417196 2.8849832 2.6061716 2.7783366 2.9051881 2.7143225 2.7491863 2.5523291 2.8241671 2.6881566 2.8037653 2.3321497 3.0437244 2.4059772 2.8883058 3.0659444 2.7733850 3.4555631 4.1235455 2.4462009 3.0825747 2.4894028 4.1732942 3.6299671 3.2492056 3.9507893 3.5958704 2.9617264 2.8137003 2.6615704 2.5866132 2.4261262 3.0355300 2.5658419 2.7466163 2.9693449 2.8077802 2.6346008 2.9033340 2.8103369 2.7179225 2.8261206 3.0447738 2.8550321 2.9136132 2.8518469 2.9327280 2.8210352 2.5944074 3.0541058 2.9454161 3.0885616 2.7449758 3.0318802 2.8214767 3.0002633 2.8267639 2.6694727 3.4714847 2.9933366 3.3928506 2.5976005 3.1859037 2.8185653 2.9071537 2.7183987 2.5712392 2.9071823 2.8221728 2.6430744 2.5102710 3.0410097 3.2356862 3.1330754 3.0975691 3.2455856 2.4878422 3.3503462 3.2447540 2.8823590 2.6901929 3.5319342 3.1301957 3.3671079 3.8110072 3.4191814 3.2088672 3.9641659 2.6416112 3.7383913 3.6122781 2.6731387 3.6455987 3.6954478 2.5640290 2.7594147 2.8250350 2.7595306 3.0395251 2.3623002 2.3175028 2.7371089 2.4908818 2.7132556 2.2761753 2.6005706 2.5337665 2.5285749 3.2710747 3.1192680 2.7952832 2.7943860 2.9519226 3.0282625 2.6458794 3.2685119 3.0088097 3.0886248 3.2501359 3.7858639 3.3107690 3.4346110 3.2939945 3.1616659 3.0490631 3.0689539 3.6194917 3.2207970 2.8079260 2.8498993 3.6116123 3.1991222 2.8571728 3.3243285 3.2897054 2.8303148 3.2526722 3.0575868 3.1679541 3.2229676 3.3562626 3.5404940 3.5170755 3.2080809 3.0057764 3.3668579 3.3298989 3.3505541 3.3526103 2.9774663 3.3232274 3.3810992 3.4704922 3.5127279 3.3321517 3.2798337 3.3828206 3.6867937 3.8212400 3.3029249 2.3616081 2.5084606 2.7167482 2.4637903 2.5032138 2.9482319 2.4133545 2.2066634 2.4178287 3.9756898 2.6465288 2.9716541 2.3367148 2.5960262 3.3613755 2.9909009 2.7176028 2.7489895 2.4505294 3.0881738 2.8781198 2.8253459 3.3570637 2.9123325 3.6378583 3.0798413 2.5418050 2.9189898 2.9733471 3.1560701 2.8923041 2.9970746 3.0175017 2.6252272 2.4864412 2.9551215 2.7916304 2.6858679 3.0990362 2.6921172 3.0211663 2.8215310 3.3701775 2.7700348 2.8617159 2.4714498 2.7376908 2.9801330 2.9554234 2.9281417 2.9406299 3.3511488 2.6819780 2.7317611 2.9278473 2.4231211 2.5334651 2.9220411 2.3854854 3.2208747 3.2830350 2.8969834 4.1987187 3.3345220 2.7808260 4.1264496 4.1542849 2.6572280 3.0209999 4.2068965 2.5095777 3.4272648 4.5850311 4.1424364 2.9229704 3.4273953 2.8997278 2.8967650 2.8221687 2.9157855 2.9867211 2.9094952 2.9789437 2.8294500 3.1795216 3.1831469 2.8270075 3.0079270 2.7342964 3.1166217 2.9167969 2.9811168 2.6659965 2.9462654 3.0268943 2.6927927 2.9889550 2.6960157 2.7771375 3.0237273 3.4711052 2.7723725 2.7592617 2.5576277 2.9900349 2.6380803 2.9279847 3.0289908 3.0267844 2.7800735 2.7037591 2.6172390 3.0665639 2.7851874 3.0389007 2.9473374 3.2234089 2.3517373 2.7805994 2.9944846 3.2862434 2.8331306 6.4484415 2.5870716 2.9854076 3.4319843 3.1326314 5.3909890 2.8040707 2.9149464 2.8293776 2.9110479 3.0196405 4.8580482 2.9936858 3.3766806 2.5514957 2.7746442 3.2450242 2.8762926 2.5760396 3.2753201 3.4353076 2.8671304 2.7959083 3.3012585 2.4443648 3.2511989 3.4285168 3.0941884 2.3868264 2.7329395 3.2552135 3.3885894 2.8290153 3.0897012 2.8462331 3.0914015 2.4852916 2.9921142 2.9143009 2.7474359 2.8474071 3.5859318 2.8464461 2.8463285 3.1265868 2.8312627 3.0336786 2.7783848 2.8945906 3.1730691 2.9757183 3.2969384 2.8939712 3.2824547 3.2835413 2.9040954 3.1955807 3.0250201 3.2933430 2.7058569 3.8224208 3.2763893 2.8530739 2.9747397 2.8380410 2.9977068 2.8557452 3.5725988 3.2166836 3.3733905 2.9363950 3.0822956 2.5198685 3.2663376 3.2878470 2.7864824 3.1188702 3.1942856 2.9652274 3.2748545 2.9948786 2.7887091 3.3520598 3.0740363 3.5455894 2.9781692 3.4426851 3.1555973 2.9992178 2.7614388 3.4874760 3.2294389 3.2586269 2.6951878 2.8590144 2.5036897 2.6625213 3.3451063 2.8742904 3.1804479 3.1172458 2.8349624 2.4956260 3.4691382 2.8195258 2.5735183 2.5288634 2.9059972 3.7132748 2.9969631 3.3182393 2.8288505 2.7837892 3.3038311 2.6823306 2.2691455 2.9649867 2.5953680 3.3446285 3.4667673 2.9412010 2.5791623 3.4132036 2.8541080 2.7736273 3.2127930 3.4762331 3.0211080 2.8651300 3.2082896 3.0864190 3.0614675 2.8312331 3.4528778 2.9984066 3.1229072 2.9903833 2.7972094 2.6978875 2.7332363 2.4887939 2.6536337 2.7622701 3.0582878 2.7540290 2.3474826 2.7138311 3.0244707 2.7750912 2.9367422 2.9220081 2.8076616 3.0704083 2.6059384 3.2213078 3.1137851 3.0046116 2.9449987 3.1418475 2.9653535 2.6147995 2.4978975 2.8823735 2.9052982 2.7015858 2.6606198 3.2332287 2.7127732 3.2450672 3.1513314 3.2228791 2.9009124 2.8322124 3.4388353 3.1352187 2.6255376 2.9274644 2.8684478 2.9372419 3.1740196 2.8790904 2.6314216 2.4022154 3.1317878 2.7860273 3.4207783 2.3570627 3.2910166 2.8115391 2.8448962 2.7114665 3.0947387 3.2463428 2.7126500 2.9076839 2.4571669 2.6298926 2.9026229 2.6115464 3.4900124 2.5586742 3.2738631 2.7872586 2.7392412 2.7453743 3.6816048 2.9936227 2.5897535 2.8211085 3.1641155 3.2761957 2.7774339 3.2152735 3.8208818 2.9183162 2.6474898 3.0624354 3.0083238 3.1711183 2.9338989 2.7256284 2.7574428 2.2525457 2.5117709 2.6980048 2.6312915 2.5194901 2.6177214 2.6211873 2.4827915 2.6021677 2.7164999 2.6786415 2.5446054 2.8932248 2.5002471 2.4957979 2.6247527 2.5569240 2.7997783 2.7729367 2.5863342 2.5900894 2.5661845 2.6050830 2.6882372 2.6561214 2.5717827 2.3953148 2.5858316 2.6020685 2.7182990 2.5245198 2.4815491 2.5438323 2.5903121 2.8044245 2.8824404 3.0341988 3.1115056 3.0013496 2.2687825 2.4304803 2.3989938 2.8606199 2.3388887 2.4303859 3.1282388 2.3193413 2.5237929 2.6431524 2.4481692 2.3194223 2.4096746 2.4398527 2.3398527 2.3944609 2.3754316 2.5163118 2.3468736 2.7010503 2.3623498 2.2945308 2.5756590 2.5256759 2.4549772 2.3119693 2.8831627 2.7833853 2.6805821 2.7660115 2.9353668 2.4399940 2.8510774 2.6718419 2.9165765 2.6131543 2.5564544 2.6289223 2.9408076 2.6721290 3.1082295 3.1081710 2.7680226 2.9530159 3.0125362 3.2863034 2.5223664 3.1758050 3.1530525 2.5358865 3.4980397 2.7994302 2.5915523 3.1700916 2.4873096 2.6396706 3.6123119 4.3454146 2.6115478 2.6092007 2.6821908 2.3390655 2.8049578 2.7164525 2.6377851 2.7759526 3.0902843 2.6286402 3.2493775 3.0267320 2.9498556 2.5463903 2.9600858 2.4764337 2.6927099 2.2213200 3.3097569 7.0210604 4.1814973 3.4957917 2.7938383 2.6673729 3.9014620 2.7316808 2.4581167 3.1384030 2.5440358 2.4032015 2.5959056 3.1979912 3.4198512 3.4174368 4.1127017 3.0389646 2.8411504 2.7952053 3.4794943 2.7146814 3.6479418 7.3041724 8.9999986 7.3683125 4.7999146 3.7527071 5.3595138 7.7750643 4.0008654 3.0509841 4.2406599 4.5215367 4.1355357 6.2943078 4.9291820 9.0000000 6.3346852 2.6314207 5.6325824 8.9999986 4.9145769 3.8813832 8.5602605 6.9457684 5.9475845 4.4102713 4.0695691 5.4380071 3.3862125 3.9295675 6.1144466 6.0911483 4.2671666 3.1035379 3.0580524 3.3426223 3.3374416 2.9535281 3.1766754 3.4297499 3.4410207 3.2419306 2.9401317 3.0528538 2.8835713 3.0273835 3.4486832 3.0074351 2.9162219 3.0016528 3.2092550 2.8436933 2.9994320 3.0478928 3.0568042 3.1313727 3.0434306 3.2817631 3.1346214 3.2900364 3.0073117 3.0466779 3.4577054 2.7934186 3.4741806 3.5313733 3.0205508 3.1232171 2.9655323 3.0274431 6.4594079 3.5464126 2.6341121 3.3321912 3.1779892 3.7751749 3.6330701 2.7263931 3.1858697 3.0769987 3.5698451 4.1311484 3.4810067 3.3916169 5.7458918 4.0165356 3.5492448 4.5860836 4.6235832 5.5058762 4.4288650 5.0414515 4.9209075 5.6586442 4.6630380 5.8580268 5.3909448 6.1769565 5.5160389 6.5534438 5.3121647 6.5844888 4.9261056 5.3626068 5.5357878 4.1138923 5.3246404 5.0390947 5.8980618 1.3795165 1.5380676 1.5223989 1.3372708 1.5077158 1.4414952 1.6427591 1.4717561 1.4066615 1.5716604 1.5457943 1.5785002 1.4868997 1.5463728 1.5238639 1.3826648 1.4377794 1.6278840 1.6681878 1.7685466 1.7171544 1.5001307 1.5178852 1.7375192 1.7858905 1.7676368 1.5457910 1.6797482 1.5885444 1.7269316 1.4633607 1.5930712 1.4964127 1.5330375 1.6193857 1.6208735 1.6060931 1.4929148 1.5083248 1.4504421 1.8309950 1.8036596 1.6349738 1.4617032 1.8507427 2.0107903 1.8042899 1.7774972 1.6344437 1.5243366 1.8533732 1.3081990 2.0389916 2.5509785 2.1710654 1.8907113 1.7343162 2.2187038 1.8672600 1.9592581 2.2771752 1.3977476 1.3787132 1.9032571 0.9766329 2.4208130 2.5699138 2.2738483 2.2140904 2.4115928 2.9190742 2.1615877 3.2637476 2.8953317 3.0295836 2.1204759 1.9640317 2.2166482 3.2110873 2.8210750 2.7978199 2.3095292 1.6349916 1.4549867 0.0000000 1.7200849 0.9082842 1.7775276 0.6830204 3.2532469 2.9222224 3.1381298 3.2292425 3.2557285 3.1011694 3.2164044 3.6829124 3.4696709 3.4800193 3.6387319 3.4422966 3.4081581 3.0828091 3.3279488 3.2400640 3.5809573 3.0434836 3.5313722 3.0221029 3.6587328 3.3325029 3.4436376 3.7532283 4.0164610 3.4461445 3.3321753 3.5230382 3.4770858 3.3209232 3.9994819 3.9151219 4.1505194 3.9432847 3.9160808 3.7999290 3.5445295 3.6178358 3.7212662 3.3288831 4.2990017 3.3802941 3.3922077 3.7075336 3.7836110 4.0554824 5.3856135 3.4102939 3.5150281 3.7603341 3.1441555 3.4424015 3.5984322 5.5628527 3.4489736 3.5201295 2.4945066 5.4687881 3.2740794 3.5977468 3.7747650 6.1234155 4.3547158 3.4389641 5.7047037 6.4915718 3.9594181 6.3773218 4.9051607 3.8854594 5.3407172 2.9419514 3.7894686 3.5227182 6.6403534 4.0595597 6.7166554 3.0868537 6.4318754 4.5983902 4.4232662 8.5881620 6.6109153 6.2522942 8.4415806 3.1934970 3.1990517 3.0971899 3.1408755 3.1435627 3.2061735 3.0527770 2.6922644 3.1670645 3.1307950 3.2074568 3.8246451 3.2982413 3.5029723 3.1823843 3.3635306 3.4126794 3.5368684 3.3577860 2.9134269 3.7126135 3.6579108 3.7011640 3.4208302 3.8151303 3.6588097 3.4587998 2.1659283 3.3900379 3.7534108 3.6237332 3.5445865 3.4067961 4.1544249 3.3892609 3.8184046 3.5266517 3.2282257 3.4822655 3.7325382 2.9445621 3.3079396 3.5621872 3.3476834 3.2597734 3.0431615 3.6162909 2.6894964 3.1720418 2.7501436 3.1344072 2.5938205 3.4390866 3.0170842 3.0304213 3.3775870 3.8584848 3.4267569 3.6765094 3.0342362 3.3804366 2.6392002 3.4694105 3.3904184 3.6505721 3.0569799 3.4968646 3.6910462 3.3241690 3.3356783 2.3637331 3.2602216 2.9333017 3.1458496 3.5937097 2.2654538 2.5958227 3.0960530 4.4639840 5.9990623 2.0422838 1.7682109 1.9920155 1.6775618 1.8356637 1.9077675 1.7010751 1.8323298 1.8187860 1.7722437 1.8830837 1.8411916 1.9352480 1.7948085 2.0396825 1.8002860 1.9237174 1.7676238 1.7305353 1.7950149 1.7756776 1.7032085 2.0643735 1.6923070 2.1053785 2.0616511 1.8213882 1.8748196 1.8812551 1.8969959 1.7176297 1.9177187 2.0847323 2.1526894 1.7162474 2.0990728 1.8335359 1.6791606 1.7711861 1.9590061 2.0574269 1.4820474 2.2725551 2.0175143 2.2337545 1.7831949 1.7652708 2.1840219 2.2776100 2.3396116 3.0092795 2.4950899 2.7941916 3.5169751 2.1140107 2.5721295 2.2632209 3.6614904 3.5711975 2.7828789 2.9082029 3.2132516 3.2226056 2.9820489 3.8740597 3.3257327 3.2471756 3.4111098 3.2842015 3.1558688 3.1450161 3.3815573 3.2478810 3.1333365 3.7324769 3.1016707 3.5203031 3.1145773 3.4751276 3.5584539 3.0905180 3.2229149 3.0978273 3.4888746 3.1712558 3.2658280 2.9949565 3.2835704 3.2876618 3.7558188 3.3495788 3.3535040 3.3015609 3.6419508 3.5573958 3.7998794 3.4171398 3.2217217 3.3435206 3.6638904 3.1416246 3.9740558 3.3947533 3.2871933 3.2763136 3.3996807 3.5662527 3.1708448 3.4040322 3.7024933 3.5423910 3.2874799 3.3077326 3.7247843 3.3041818 3.4451368 3.5318028 3.2895202 3.2451148 4.0101749 3.3338379 3.4939977 3.4037344 2.8684012 3.4985100 3.3303575 3.4865938 3.4746980 3.3817438 3.3222915 3.8387535 3.1807618 2.9656001 3.2682785 3.0985359 3.6062644 3.3497017 3.5181262 3.8655373 4.0427637 3.4492782 3.6708175 3.7245419 3.3719209 3.1075224 3.4012501 3.2956331 3.0459232 3.2885286 4.4056060 3.0666396 3.2551605 3.2582623 3.0594726 2.8342697 3.0404348 3.0658639 3.1853508 3.2636739 2.8863136 3.0606568 3.0378259 3.3282818 3.1346114 3.2362723 3.3919664 2.8748161 2.6498404 3.2217932 3.3445179 3.6780881 3.0216433 3.0916264 3.4924385 3.0790180 3.3450599 2.9394580 3.1086140 3.3466128 2.4225318 2.7274256 3.4306032 3.3669445 4.1947712 3.8811638 3.2884015 3.4538919 4.4442456 3.1566182 3.5348702 3.3725459 3.4876236 2.5823362 2.9863026 2.6695360 3.0459547 4.3754028 3.2901973 3.1445961 4.2159736 3.4292879 3.5849531 3.8208610 3.2870251 3.1561911 3.7103511 3.2569818 4.3239859 3.3441916 3.0055951 3.2676789 2.6322202 3.4026596 3.1625414 2.7561785 4.6293765 2.4781420 3.3745675 4.7972128 3.1806134 3.3608730 3.8293133 2.9356914 2.9552034 2.3910892 4.5396806 3.6459654 3.7519395 3.1866338 4.2614008 3.1906419 2.3665090 3.6436794 4.3506103 4.3299923 3.6406099 3.3787843 3.7884270 4.8826141 3.5926708 4.1022178 3.7588599 4.0445898 4.0435778 2.9894754 2.9243812 3.3647908 3.4934370 3.4003272 3.2193152 3.3926516 3.1867355 3.0541359 3.0902056 3.3509240 3.1760866 3.0255997 3.3071526 3.1188737 2.6350747 3.2306470 3.3032329 3.3731726 3.1644088 3.1492726 3.4703573 3.1280505 3.5046291 2.9057533 2.9135348 3.2076187 3.7447346 3.4007284 3.3373118 3.0237445 3.1327263 3.3819356 3.0738692 3.0253404 3.3829765 3.2675564 2.9255404 4.5131215 2.8985003 3.2474091 4.6212603 4.2850594 4.4836801 4.1077965 4.6491945 4.4018442 3.6683989 4.5997203 2.4166425 4.3114124 4.6839438 3.9870999 4.3323042 4.5737889 4.5856481 4.3171556 4.5961278 4.0038669 3.4037587 4.3530447 4.5766387 4.7186951 5.0525847 4.3630363 5.2208932 4.1532368 4.3023553 4.6409021 3.3343975 2.8742867 4.9677412 2.6898142 5.1223266 3.1257942 3.3266546 4.8021600 5.0192742 4.5005313 4.4595590 3.1860250 3.4311768 3.1200879 4.2801859 3.8694183 4.4344063 3.5378652 3.2520351 3.5979216 2.9995522 3.4587031 3.6767152 3.3753085 3.1221944 3.0932373 3.4963734 3.6291517 3.2292602 3.2581241 3.2702564 3.3954997 3.3486734 2.9973185 3.6807214 3.7307276 3.7944036 3.5763311 3.6579286 3.2638729 3.3620386 3.1394170 4.3599980 3.4527363 3.3787824 3.7758764 3.2778179 3.3677815 3.6305975 3.6858876 3.5640089 3.0259718 2.9237747 3.7675411 3.6116943 3.0435901 3.4893548 3.0531194 3.6670501 2.9596166 3.0768080 4.2290242 3.3604721 3.1502460 3.1801913 3.6713615 3.6180097 4.4344751 4.3751519 2.6000958 4.2040316 4.5581522 5.5157091 4.6607298 3.6810883 3.4857738 3.5923200 3.4507344 3.3979905 3.4897466 3.6147269 3.4064128 3.3979101 3.6579624 3.0522442 3.3583625 3.4724438 3.7780650 3.4414909 4.0195311 3.1814671 3.4006073 3.3130583 3.3633961 2.7982898 3.5025996 3.5306732 3.5104811 3.4012059 3.2861475 3.6624680 3.5395677 3.0294556 3.4643846 3.2644602 4.3393246 3.6909674 3.3849673 3.5511943 3.6559636 3.3502216 4.1184900 3.4674753 3.2592674 3.9510822 3.5781680 3.4675829 3.5982602 3.3361080 3.3039979 3.7722263 3.4616755 3.3637907 3.4887249 3.1856671 4.3219782 3.6495334 3.3604878 3.1941855 3.4418990 3.2766498 3.7547777 3.2070355 3.6322330 3.2979554 3.3810234 3.6888443 3.2997962 3.2775226 3.4324050 3.2374315 3.4170097 3.1357308 3.3503617 3.3428833 3.4842967 3.3047651 3.7137009 3.5355420 3.1676844 3.2385414 3.4469560 3.1656833 3.7082093 2.7329163 2.8441680 2.5104246 2.3694178 2.4221405 2.5849291 2.4940218 2.6931213 2.7946327 2.5454748 2.4986174 2.7021371 3.1133944 2.7080947 2.5502865 2.6307374 2.5986208 2.5547018 2.7086706 2.4947348 3.1669507 2.9325197 2.5098976 2.9753135 3.1046370 2.8976465 2.8602049 3.2216702 5.3069817 3.0352562 2.9434913 3.2527118 2.9272322 5.6097876 2.5278247 3.0854072 2.2242812 2.3566532 2.9722566 2.5975040 2.6371001 2.3799821 3.3596799 4.4592814 6.3856885 4.7110350 2.6982078 6.5593568 5.6946644 4.3568147 3.6072538 5.6883942 6.0871995 4.3764245 5.1974672 4.7431776 5.8161925 4.9771884 5.4160078 3.2284695 2.9572468 4.7928100 7.1895016 6.5623330 5.2295311 5.2169988 5.3417282 5.5860667 4.9128751 4.4199056 5.6459359 3.8433568 4.7879599 5.5675585 8.0133944 8.1251511 6.1502342 4.3412496 5.7738037 3.0971861 5.9522926 6.8822235 4.8336133 4.0200913 3.6747819 3.0224796 3.2931866 2.8206772 3.2167103 3.4843891 3.4213860 2.8268357 3.3788005 3.1036020 3.2189884 2.9654204 2.7370108 2.9338189 3.3303411 3.3145490 2.9303986 2.9981426 3.9639937 2.9398925 3.5224212 3.4372580 3.1830777 3.6172487 3.1576560 3.0227162 2.9719822 3.6064768 3.1694024 3.5728291 3.5706525 3.3562924 3.5553282 3.2569306 3.6289195 3.1278786 4.3830872 3.6622060 3.6074435 3.5976449 2.8517784 3.9396856 2.8733259 3.6254009 3.3140250 3.0758824 3.7202596 4.8008834 4.2736091 3.7136192 3.5083800 4.0269780 3.9921146 9.0000000 5.7888073 4.4937532 3.6405011 2.7585286 2.8600487 3.5041438 3.1293542 3.2677293 3.1087181 3.1421058 2.9893630 2.9245020 3.9856732 3.2490892 3.4265621 3.1630400 2.9888110 3.3626443 3.3986308 4.1684952 3.1872369 2.5740664 3.0017705 2.8627570 2.9088370 3.0082416 3.0259322 2.9629302 3.2715005 3.0401002 3.0069055 3.0648211 2.7987678 2.8424660 3.0784347 3.0903676 2.6832799 2.9350715 2.9668731 3.4383717 4.6095453 3.7656031 3.0571186 4.3563185 3.7895761 2.7260802 3.9645027 3.5571347 4.5554209 3.5392164 2.8505599 8.3156712 5.0323994 3.2817535 3.2399502 3.0692715 3.4919037 2.8576546 2.9458556 2.9170771 2.9809243 2.7966210 3.2377796 3.0107189 2.7670567 3.0318842 2.7310905 2.9125937 2.6148676 2.9213781 3.1984359 3.1046415 3.3535563 2.9754950 3.1198970 2.7709290 3.3504309 3.0265274 3.1944462 3.0783480 3.1140749 2.8663511 3.7865803 3.7865803 3.9791545 3.9791545 3.8246817 3.8216456 3.9007703 4.1367078 4.4979776 3.7432828 4.1515161 4.2985219 4.2985219 4.1952261 4.6680982 4.2216868 4.5663089 4.3070937 4.3070937 3.6806045 3.6806045 4.0663181 3.9893646 6.0123245 6.0123245 4.6158646 4.2976665 4.1314081 4.1314081 3.7269921 3.7269921 4.2067240 4.2067240 5.2345745 4.3287043 2.3973774 2.7176754 2.2081528 2.0543571 3.1130566 3.4388014 
APISPI012697_KOG0647                                                                                                                                   3.6349688 3.6836730 4.0039059 3.5317934 3.6618123 2.9204539 3.7650836 3.5258640 3.6813789 3.1036073 2.9401797 3.4904976 3.0535742 3.6100421 3.4367140 3.3796259 3.3536696 2.9896140 2.3130994 3.8357348 2.7422578 3.7620960 3.3654764 2.6770519 3.1579130 3.8653350 3.6970827 2.7586360 3.1803797 3.7020123 3.1910215 2.9096339 3.4151088 3.2619794 2.5504262 3.0356004 3.6783691 2.7827118 3.1620999 3.3867386 3.6562814 3.3601912 2.8695119 3.2907264 2.9597618 2.7670782 3.0271339 2.9474401 2.7818423 2.9873144 2.4670774 2.9340367 3.7707393 3.4001650 3.2860405 3.2589307 3.1151319 2.6291137 2.9219511 3.1514472 2.9698945 2.7449127 4.9535813 2.8536939 2.9467871 3.1063248 2.8409412 3.2801778 3.4955049 2.7144614 2.8769345 3.1338603 3.6066752 3.8251171 3.0655227 3.6865860 3.1416605 3.1552625 2.9658491 2.7032552 3.0329297 3.0062021 2.9818205 3.3438625 3.3896720 3.5149726 2.7804777 3.0475667 2.7940845 2.9310392 3.2543692 2.7624650 2.6649390 2.5851215 2.7372985 2.6973263 2.5602905 2.6923799 2.8733246 2.7196306 2.8657566 2.7996698 2.7440938 2.6115399 2.6335743 2.6728383 2.7119607 2.8059305 2.7717917 2.6522720 2.8353632 2.6984270 2.9451917 2.7783982 2.9853800 2.8868141 3.0483546 2.6136612 2.8077689 2.8774295 2.9479728 2.8064545 2.7884920 2.7973884 2.9247215 2.8066251 2.8253322 2.0868613 3.0322876 2.9200875 2.8442935 3.0823873 3.6534073 2.5096013 2.9045302 2.7374492 2.8227250 2.6785163 3.1337011 3.0263399 3.0463744 3.1401078 2.6175374 3.1762183 2.6929679 2.9374705 3.0727469 2.9201227 2.8568368 2.9440580 2.8154423 2.8638646 2.9143180 2.8012802 3.7809078 2.5111081 2.5884940 2.7392637 2.8468006 2.6945794 2.5539293 2.7720552 3.1537015 3.1015024 2.8819444 3.1738166 3.0970660 2.9718131 2.9557172 3.0324332 3.2449435 2.8733308 2.6652759 2.8965214 3.0310937 2.6532316 3.6234981 2.7917594 2.7716761 3.6467865 3.7271614 2.9862571 2.8952761 2.7451283 2.9961914 2.9994290 3.0969862 3.1391349 3.0333165 3.1765642 3.1769116 3.1555465 2.9414114 2.9172784 3.0251199 3.1185081 2.7079287 3.2190026 2.8744398 3.1014784 3.0115587 3.2293780 3.1194032 3.4420254 3.1147479 3.0270540 3.2039858 3.0638445 3.3878092 3.0714065 3.2499114 2.9175998 3.0503356 3.4290415 2.8660069 3.4175632 3.1907157 3.7707968 2.9825514 3.5493485 2.7453174 3.4917960 3.5334742 3.5407630 3.0803003 3.1291188 3.8938179 3.7073771 2.9275489 3.5007004 3.6801007 3.2112580 3.4679775 3.0820200 3.2583687 3.1052538 2.7721898 2.9210495 3.8329240 3.8264488 3.2138679 3.3542907 3.2502779 3.3951844 3.2599223 3.2293332 3.4516305 3.5962506 3.5086256 3.9965761 3.2521256 3.1556832 3.3840344 3.3996607 3.4852581 3.3361027 2.9971989 3.3783177 3.6929985 3.2994770 3.1906078 3.9425148 3.4909463 3.4686485 3.3100578 4.0960181 3.0106612 2.9726130 2.5306577 2.8799701 2.7251066 2.6576634 2.8606775 3.1889705 2.5461927 2.7981156 3.0214600 3.2283881 2.9075613 2.7722231 3.0526220 3.1771045 2.8600739 2.9316531 3.2180912 2.8621124 2.8224547 2.7471654 2.8667026 3.3033967 2.9145129 2.9802516 2.8599843 2.7180810 3.2947071 3.1034554 3.0591650 3.1072707 3.1538627 2.8086735 2.7412314 2.7058599 3.4658937 3.2904995 2.5198343 4.1652083 2.9112916 4.4102300 3.4430103 3.2154199 3.4512011 4.4091505 3.2632888 3.0647735 3.4630464 3.8827650 3.2804170 3.5817246 3.5367313 3.2922231 4.1490436 3.6634852 4.3911809 2.8968710 3.5077170 3.6527263 3.7959460 2.7791009 4.0974105 3.3248105 2.6015584 3.4465529 3.1716926 3.1384925 3.0850591 3.5323333 3.0372497 3.3138547 3.7185490 3.6075185 3.5228557 2.6881517 3.3277028 3.7262403 3.6423615 3.2312674 3.9031188 2.9355755 3.7588250 4.3992605 4.1219729 3.2325683 3.5237054 3.8992560 3.4146236 3.3673181 3.6851111 3.3719158 3.7734064 2.9623751 3.2431376 2.8343562 2.7904172 2.7579976 3.0342365 3.0782796 2.9067933 3.0193946 3.0101295 2.8088333 3.0845112 2.7413395 2.8669237 3.2052736 3.1263224 2.9345259 3.1963676 2.7843288 3.1652814 2.9192306 3.2506056 3.0448788 2.9840927 2.8033794 2.6668764 2.7376340 3.0139785 2.7477591 2.9761337 3.0566464 2.7337880 2.8848122 2.8705382 2.7574038 3.0595964 3.2395279 3.1818760 3.0406989 2.6343072 2.8071637 2.5744266 3.1146790 3.0332905 3.0299572 2.8798655 2.9438489 3.4149819 2.8197375 2.3981121 3.0621060 3.0195869 3.1849849 2.4472340 3.2874616 2.9217787 3.1555132 2.8914535 2.9317521 2.8313129 2.9175835 2.9347053 3.1009580 2.9460384 3.1482551 2.8100182 2.7670412 2.3796083 2.6539555 3.4657552 3.4246132 3.0602698 3.2946034 3.2115147 3.5920800 2.9790034 3.3406014 2.9728089 2.6099199 2.9616450 2.9681308 2.8955234 2.7473885 2.7469385 2.9668570 3.1441069 2.8744467 2.8318380 3.0521598 2.7365911 3.0932882 3.1042951 2.4111870 2.8178606 2.9212163 2.9098089 2.8885596 2.8418464 3.4097800 2.5489195 2.7914671 2.4378732 2.5559431 2.8584310 2.8839891 2.8981461 3.0654031 2.7848149 2.6966377 2.9206237 3.0037262 2.8912352 2.9364412 2.9421003 3.2933551 2.9576073 2.7487911 3.0268294 3.1212558 3.5005240 2.6207508 3.0106486 3.2354827 3.1071364 2.7502208 2.9940050 2.7804006 2.9719288 2.9425115 2.9072685 2.9102350 2.6871925 2.8921886 2.7980016 3.0660792 3.3006819 3.0427740 2.7201757 2.8556300 3.3456197 3.2737884 2.8688933 3.6496225 2.6474901 3.1457103 2.7913617 3.1462276 2.7325661 3.0509351 3.3871960 3.7559114 3.1374690 3.0669912 2.6571970 3.1718526 2.9666685 3.2274569 3.8680322 2.7116176 3.2786988 2.9264328 2.9205143 3.2940385 2.7008717 3.2520290 3.3262075 2.4452145 4.3023035 2.3853235 2.4765477 3.1213887 2.3853235 2.7771480 2.5505187 2.5131014 2.7754541 2.5388839 2.5422530 2.6363288 2.5139008 2.5452213 2.6941386 2.4685841 2.5016496 2.3902934 2.5988299 2.8251787 2.6797944 2.4022133 2.5967833 2.7396065 3.0143789 2.6030005 2.7320075 2.6390907 2.7847064 2.6989501 2.7450128 2.4627794 2.5547575 2.6509796 2.5931308 2.6328476 2.5673110 2.4369784 3.0613021 2.8000840 2.7562976 2.4087262 3.0998119 3.3923760 3.9870234 2.4590315 2.8161363 3.1319258 2.2132376 2.1862125 2.4993506 3.6729354 4.6948982 3.3316506 2.9459122 2.7466134 2.8250854 2.7537436 3.2221637 2.5425736 2.9673004 3.8839125 3.0359670 2.7423460 2.8257716 3.0085551 2.7505278 2.9904418 2.7638855 2.8919560 2.7925073 2.6713857 3.1485150 2.8919679 2.8430992 3.4965687 3.0047116 2.9480875 2.6260142 3.1139375 3.2480103 3.2868232 3.1415725 2.7237557 3.5413763 3.3263696 3.2393088 2.9201950 2.9859559 3.0697823 2.8970990 2.7143454 3.1638472 2.9286527 3.3533894 2.9928971 3.0164603 2.9925032 2.9703108 2.7444226 2.4020226 3.1392076 3.0075872 2.9583836 3.5575690 3.1855797 2.9901597 3.3044384 3.2852722 3.3450121 3.6804413 3.0715324 3.6702923 3.6346241 2.6785356 3.6428724 3.4296914 3.3677702 3.7484345 3.5610216 3.2810557 3.0270725 2.6444843 3.0516209 2.9013856 2.7123529 2.9202433 2.6596951 2.9189622 3.4260594 3.0735745 3.0456864 3.1945654 3.1905136 3.5292955 2.5600477 2.9901163 3.2650528 3.0177182 3.4620930 2.6396522 3.4860252 3.0732893 3.3597997 3.0207274 3.6910908 3.5510685 3.6639680 3.1696780 3.3022382 3.4417187 3.0818729 3.8524633 3.2519688 3.4816850 3.3135652 3.6281059 3.5431371 3.6150237 3.3978628 3.5394479 3.2894769 3.5922596 3.1026672 3.4202072 3.4495919 3.4274865 3.5230942 3.0309712 3.1702123 3.5687857 2.9597220 3.4877971 3.4288115 3.1964715 3.2697932 3.4497138 3.3774917 3.7582582 3.4362124 3.6711678 3.1982827 3.6589772 2.9669066 3.7110485 3.5394158 2.9066973 2.7352109 2.9091024 2.7906550 3.1092894 3.1338039 2.9682846 2.8387749 2.9647821 4.0125432 3.1142614 3.4892560 2.8658606 2.5197206 2.6562942 2.8677305 2.8883358 3.0488686 3.1119769 3.1730992 3.1714723 2.7950603 3.5604386 3.3894074 3.3991589 2.9192067 3.0838883 3.1940313 2.9538094 3.2152772 2.8793745 3.2126208 2.7970387 3.6552786 3.2637885 2.9546831 2.8340478 3.0066450 3.3321608 2.9048642 3.2860706 2.9972093 3.3004442 3.2599524 3.0500451 3.1582795 2.8447721 3.2330012 3.5160453 3.2115476 3.3169583 3.1681697 2.9474927 3.0843625 2.9580019 2.6211678 2.6559907 2.8335096 2.8910971 3.2323257 4.2921668 3.3988079 3.7238567 3.6625760 3.0701939 3.7851691 7.1064877 3.2118055 4.1749675 4.8521728 2.9354157 3.1970814 6.7771983 7.2034543 3.1412230 2.9451476 3.0270783 2.9760551 3.0046223 2.9478825 2.9010929 3.0797027 2.8368086 3.0004424 3.2307371 3.1042977 2.6437075 2.9343436 2.8672693 2.9976224 2.9544047 2.8322633 2.7161561 2.7633869 2.9266372 2.7942812 2.7428131 2.8487496 2.9506449 3.2041067 3.1342372 2.8521652 3.1218826 2.8621980 2.8665521 3.0055600 3.1360265 3.0708151 2.8872849 2.8725809 2.9066127 2.9315049 2.8123281 2.9557510 3.0110106 3.3746380 3.2442180 2.2327383 2.6853426 3.2133359 3.3762365 2.6541108 6.8598075 3.2293565 2.8337414 3.4356133 2.5515382 5.3377912 2.7873974 2.8971274 2.6270291 2.9896473 3.0124184 4.9620034 3.1305311 3.0268652 2.7583670 3.2395816 3.0712676 3.2714942 2.7065783 3.5277215 3.4428237 3.1405439 3.3918047 3.4558802 2.4586459 2.8469297 3.0864652 3.3615656 2.5783853 3.0593543 3.5901372 3.3983153 3.4822318 3.2059238 3.3380313 3.5135117 2.6740244 2.9163027 3.5541463 2.7976708 3.3003795 3.3458830 3.1875586 3.2937759 2.8277942 2.9367682 3.1807799 2.8257013 2.9304308 2.9304108 2.9890698 2.9976624 3.1284245 3.5143059 3.2447069 3.1110030 3.3352182 3.4381434 3.2679035 2.5533523 3.0457611 3.2512266 2.9276657 2.7486692 3.1551602 3.0571772 2.7572832 3.7681894 3.9428064 3.0622034 2.9459353 3.3598212 2.7298597 3.1102325 3.3791907 2.9930656 3.1033794 4.1120391 2.9695992 3.1815418 3.0509945 3.1053952 3.4181612 3.3303842 3.5580150 3.2185138 3.4029792 3.4815013 3.2366997 2.8254436 3.1635328 2.8584220 3.1617784 3.1195166 2.6687353 2.4561610 3.1514794 3.0967989 2.7494625 3.1900129 3.0976062 2.9169703 2.7447956 3.3170925 2.8598660 2.1427368 2.7802186 3.1755624 2.8784737 3.0510536 3.3750400 2.5844780 3.3652679 3.2914573 3.2666022 2.6726599 3.2232526 3.1967620 3.3754206 3.1569734 3.0195657 3.0386090 3.2659342 3.2780427 3.0391376 3.2210462 3.8421166 3.5233228 3.0776249 3.2101802 3.1541449 3.2456294 2.7860617 3.7171479 3.6941211 3.2188162 3.3209868 3.1788427 2.7570435 3.1571533 2.9653065 2.9219616 2.8854517 2.8297062 2.8890799 2.8379774 3.1647021 3.0877882 3.3572086 3.1492681 3.2564410 2.9647018 3.0861695 3.0687472 3.6418383 3.1281761 3.1122028 2.9334238 3.1380987 2.9292775 3.1805867 2.6871614 3.3029575 2.8866258 2.8028451 2.7196805 3.4128527 2.9710648 3.3404929 3.2718501 3.2087153 2.9470851 2.9418013 3.5906115 3.2070078 2.9193608 3.7612297 3.1335476 3.0135392 2.7617839 2.8940862 3.4068295 2.6855498 3.6188945 2.9172477 2.9737411 2.6113269 3.2849629 3.2127004 3.4378975 3.2723136 3.2002837 3.4261407 3.0446234 2.9703840 2.2048062 2.3363844 2.8769386 2.4698282 3.3442191 2.6032427 2.8077688 3.1674925 2.6353093 3.0140736 3.4511066 3.3947659 2.7982733 3.1875888 3.0728339 3.9743092 3.0763166 3.1794378 3.9135791 2.6737953 3.4134608 2.8102918 2.7582978 3.0803974 3.4899955 3.3014756 2.6138542 2.4655566 2.5448914 2.6268102 2.6396024 2.6769669 2.7677248 2.7190482 2.6656923 2.7470235 2.5773991 2.4905497 2.4531970 2.9325831 2.5185614 2.8408753 2.8290494 2.8519250 2.7407865 2.5261596 2.7049825 2.4546945 2.4895538 2.6294033 2.5467234 2.8238281 2.6320508 2.7675335 2.6521825 2.5954725 2.6322665 2.5445039 3.0346877 2.9445358 2.4081774 3.1019052 2.9725842 3.3074075 2.9533889 2.6732196 2.7693954 2.9178913 2.7776190 2.7693678 2.5100516 2.5948128 2.6139048 2.6531107 2.8115283 2.9456064 2.6783000 2.9448171 2.7133669 2.8389844 2.5110303 2.9006750 2.5853148 2.8834853 2.7044958 2.8879305 2.5922637 2.5649889 2.8689262 2.6072112 2.6050920 2.5675388 3.0181453 2.7360776 2.8084064 2.9919219 2.8809792 3.3084619 2.6630423 2.7070117 3.4179362 2.9494126 2.7773970 2.8472732 2.7467012 3.1511873 2.9232372 2.8509140 3.5817244 3.1744153 3.2748826 3.2838444 2.7237509 3.3340990 2.9211834 2.9125439 3.2699630 3.0953200 3.0777061 3.1182447 2.8729279 2.5777538 3.5080847 4.9891658 2.8060139 3.0011391 2.9501565 2.8154950 2.5159760 2.4106536 2.8624699 2.8947670 3.0262615 2.7297515 3.4259499 2.9061163 3.4950293 1.9723829 3.2124507 2.8308035 2.9991071 3.0713175 3.9675500 5.8493140 3.4981522 3.8859223 3.0651039 2.3619020 2.9643635 2.5667163 2.1416058 3.0972544 2.9373343 2.5631982 2.5357265 2.7129169 2.9188409 3.0388120 3.5853178 2.9748655 2.7213703 3.2613758 3.2993731 3.4512711 1.7347098 3.8213149 6.9961757 6.7186398 4.2999398 3.7029063 5.3175814 4.3994140 3.6265898 2.3681247 3.9608524 3.8031083 3.1437331 5.0019274 2.8049587 5.5662797 4.5920418 2.1182738 4.3634732 8.9999987 3.9954545 3.9634146 5.3564042 3.1876347 5.9031422 4.8600635 3.1536016 3.9022985 2.4911308 3.8346592 4.2662376 5.6378828 3.6436716 2.8804224 3.1369892 2.9149103 3.4031343 2.7999506 3.1525424 2.9851913 3.0579090 2.8055387 2.5374454 2.7997932 2.8206765 2.8997198 3.0228852 2.9874462 2.7466070 3.3150861 3.0246556 2.5796427 2.8711391 3.0219782 3.3170571 3.0130127 2.8685459 3.3704951 3.0757787 3.5816797 3.0993103 2.8082250 3.1618259 2.8119126 3.4023827 3.2280805 2.9418656 3.0220384 2.9513677 2.8261327 4.9618735 3.3507666 2.8515842 3.6079322 2.6322867 3.2187327 3.1826142 3.2306378 3.4404951 3.3874913 3.0025833 3.3709479 3.1724863 3.3972025 4.2789115 3.3867812 3.0333125 4.0779307 3.7547179 4.1570814 3.7823362 4.6202600 4.6750632 3.9959481 4.6418794 5.8217818 4.4435134 5.3894971 4.4351307 4.8412302 4.8252571 5.2316861 5.1266384 4.7756381 5.6802326 4.2734510 4.5921161 4.7742409 4.0411568 1.3866484 1.5358096 1.4273056 1.3940584 1.4395839 1.4205948 1.3931994 1.4972942 1.4533082 1.4803278 1.5184038 1.5729229 1.4306895 1.4463148 1.5767310 1.5329758 1.5364692 1.4634307 1.5340206 1.7753536 1.6880602 1.5445416 1.5031844 1.3968560 1.6879157 1.5743277 1.6165979 1.7898088 1.5248824 1.7123003 1.2356086 1.3362052 1.5236538 1.6474344 1.7185435 1.6615046 1.6898993 1.7045705 1.5417824 1.8419012 1.8646678 1.7200000 1.8384981 1.5855413 1.6780599 1.7217542 1.5390252 1.9224623 1.8509764 1.6366027 1.9710906 1.8783068 1.8435830 2.2821822 2.1096155 1.9991374 1.9007108 2.1802651 1.8548395 1.6212148 1.9697577 1.7301616 1.6783085 2.2629433 1.4932751 2.3886452 1.9655790 2.6873506 2.3456359 2.6486223 2.9990058 1.7376690 3.7321380 2.9047069 2.9608753 3.5702264 2.1685279 2.6327838 3.5703666 2.8397471 3.1253909 2.0045325 1.3527634 1.4639647 1.7200849 0.0000000 1.3526379 1.1343906 1.6036538 3.3925636 3.1744524 3.4285540 3.1210384 3.1456188 3.2762297 3.2061225 3.0996516 3.6444783 3.6386592 3.1764756 3.2235657 3.4072322 3.2205381 3.2839795 3.1110051 3.7365154 2.9088182 3.2238238 3.2441778 3.3531949 3.2456453 3.3397686 3.5830902 3.6722111 3.6464479 3.6154890 2.8709502 3.1681894 2.9531778 3.4799866 3.2100011 3.8408246 3.5770859 4.0399600 3.8893834 3.3842126 3.7740038 3.8013798 3.1383558 3.6589317 2.7930123 3.3151981 3.6816845 3.5442315 4.4447354 4.7848715 3.1590759 3.3537349 3.2441030 3.0025179 3.1182017 3.3360968 5.1475188 3.4071194 3.4425895 3.5374231 4.7662202 3.2041475 3.4177834 3.8705920 5.0308422 3.8865469 3.1368611 4.4437919 4.7138373 4.1132149 4.6808028 5.0896430 3.4572615 3.9727374 3.7930958 3.8070179 3.7105468 5.3519298 4.3007249 5.0468112 3.6647149 4.2865916 3.6430570 4.5054829 5.5540677 4.9239856 4.4253726 5.1462857 3.2327621 3.2614465 3.1417839 3.2249984 3.1878292 2.7465463 3.5466331 3.1177700 3.2389992 3.3906378 3.2343933 3.4840848 3.3218402 3.1781141 2.8122968 3.1668926 3.5521374 3.2957403 3.1817615 3.5983595 3.9580162 3.6247242 4.2976171 3.3252304 3.2965864 3.6837787 3.2348864 2.6144328 3.5569722 3.7240530 3.3581973 3.4124456 3.1244193 3.8849499 2.7270620 3.5877161 3.8496634 3.4950059 3.2015794 3.5747163 3.3899059 3.5207559 3.2543773 3.6120952 2.7300553 3.2036853 3.5461008 3.6147355 3.1834688 2.7033714 3.3413779 2.8868204 3.0116574 3.3739604 2.9788982 3.6628385 4.3025286 3.4150477 3.6365726 3.1575944 3.0358914 3.3046270 2.9541958 3.8352329 3.5208668 3.3231883 3.6893812 3.2568742 3.7084819 3.4402491 3.0440728 2.7986256 2.7517596 3.0220685 2.9994351 1.8321103 2.3389955 3.1935064 3.0503514 3.2954639 1.8819386 1.7344325 1.7978010 1.6943704 1.7348166 1.8583906 1.6825088 1.8125992 1.6921634 1.8595325 1.8046598 1.7946911 1.8062198 1.7619509 1.8624365 1.9347799 1.6696814 1.6742486 1.7185229 1.8355274 1.8013911 1.6769119 1.8769664 1.6884013 2.2100765 2.0548947 1.6643088 2.0139337 1.7573592 1.8376504 1.8102343 1.8511091 1.9607456 1.8488048 1.7848508 1.9773108 1.7949651 1.6084443 2.0555698 1.7514081 2.0993149 1.5607825 1.8604931 1.8618168 2.0329917 1.6711844 1.6246781 2.3895202 2.4812762 3.0326348 3.3515428 2.6915151 3.5331421 2.5158682 2.5687447 2.7254155 2.2876357 3.1019027 3.1148499 3.3846838 2.8792308 3.1256897 3.1862485 2.7351900 3.1925996 3.0475245 3.1227024 2.7340424 2.8519163 2.9047566 3.1950315 3.1046730 3.1172507 3.4097180 3.0244796 2.9942170 3.4111654 3.1466048 3.3979512 3.0257194 2.7683526 2.8661772 2.9250437 3.2979394 2.9830016 2.6844369 2.7484375 3.1084000 3.1260452 3.3143501 3.2602367 2.8643847 3.2709181 2.7868473 3.2271749 3.4213055 2.8652993 3.2080165 2.9604804 3.3204584 3.1635626 3.5900659 3.3524261 3.2656900 2.8218150 3.0418306 3.1871070 2.7622622 2.9346611 3.4830347 3.1162144 2.6328798 3.3854927 3.1685220 3.4847238 3.7519371 4.0011623 3.7031179 3.3133735 3.6606022 3.4566069 3.8469035 3.5551860 3.4023395 3.4684909 3.3139350 3.2379741 3.6797072 3.5497327 3.6981887 3.8073989 3.4315641 3.3118675 3.4053402 3.6699658 3.6975700 3.8334183 3.7861149 3.4629549 3.3431873 3.9567216 3.6716576 3.9045675 3.4661968 3.5601822 3.4566478 3.2459419 3.7218216 4.0420454 4.0352982 3.0339576 3.2257610 3.0605313 3.3798253 2.7257473 3.1369358 2.8737985 3.0257838 3.3781542 3.0299079 3.1422032 3.1690272 3.5106570 2.8918778 2.8957911 3.3684491 2.8954569 2.7548446 3.3714620 3.4350598 3.1721557 2.8673742 3.6219159 3.4271382 3.0183104 2.9276692 2.9094692 3.3264707 2.5433876 2.5697116 2.9368008 2.7785430 2.8852668 3.7725974 3.8537707 3.4378377 3.3604298 3.9289664 3.2794946 3.1152821 3.0946390 3.3262312 2.7374840 2.7028832 2.7537838 3.5591811 4.2126661 3.8999254 2.9721635 4.0837918 3.3829753 3.4665530 4.0117475 3.7578468 3.3653714 3.3042773 2.7581749 4.0923312 3.7563033 3.6157419 3.3710353 2.5768057 3.3941933 3.3837692 2.8547099 4.6020252 3.5203905 3.7081746 4.2010461 2.9576383 3.2384972 3.3333596 3.4697282 2.9756925 4.3347304 3.7948265 2.8188740 3.3572597 3.2014687 4.5095213 3.8018133 3.8184983 3.7786997 3.6607899 3.9027235 3.4121780 2.9819166 4.0897512 4.1392456 3.3027506 5.4075314 4.2035948 4.3922678 4.1743319 2.9939665 3.0127021 3.1294399 3.3363425 2.8562850 3.1961750 3.1312808 3.0530972 2.6542603 2.9409228 3.1052386 2.8971440 2.9764859 3.1136311 2.6984202 2.7227066 2.8204756 3.0147040 3.0081429 2.7934513 2.8871792 3.4335731 2.8220519 3.0113966 2.9504504 2.7271587 2.9755884 3.2265743 3.1647279 3.0646265 2.9893288 2.6680704 3.2627507 3.0916891 2.6970747 3.1005872 3.3037826 2.6692209 4.3578242 2.5242848 3.1071072 5.1087759 4.4077088 4.5384464 4.2615797 4.4241023 4.3320613 3.4768928 4.5402373 2.7979627 4.3066639 4.7615886 3.9498032 4.4842952 4.6162253 4.7229082 4.5676286 4.6656314 4.1613985 3.2115560 5.0381688 4.5187509 4.5741486 4.8154074 4.6843029 4.6316683 4.4227919 4.2081445 4.8822730 3.1079203 3.1940629 4.9521102 3.2127679 5.2749643 2.5793874 3.2504431 4.6173004 5.0068164 4.6359330 4.7710936 3.0945324 3.5008989 3.5705657 3.4418318 2.8001068 4.2983369 3.5102459 3.0700898 3.8164081 3.7121251 3.8873793 3.6994064 3.4343043 3.7244429 3.6447280 3.6137431 3.5393719 3.3021965 3.5568168 3.4636547 3.5243539 3.3885655 3.4016799 3.4170260 3.9369645 3.4483911 3.3688955 3.4244777 3.2159190 3.4016540 3.6217283 3.7503335 3.0552908 3.7364100 3.3778315 3.4962974 3.9371457 3.7887268 3.5182422 3.2528456 3.4209171 3.0256772 3.5634817 3.6631233 3.5887789 3.8421846 3.5465283 3.8785606 3.6051700 2.9495519 4.1659063 3.6117376 3.7164390 3.3440775 3.8776817 3.8318793 3.7255215 3.1071980 1.8277294 3.5229587 2.7075907 5.0356257 3.3126508 4.0429936 3.9582011 4.0934432 4.0062882 3.8996001 4.1958817 3.8178783 4.0552069 3.6462889 4.0006943 3.5931159 3.9032416 4.0380186 3.5662905 3.5785076 4.2080071 3.7000246 3.7827643 3.6708615 3.8953166 3.4652043 3.9813442 3.7237617 3.8928936 3.7608655 3.2635436 4.0779557 3.5877467 3.0963014 3.4735026 3.2554456 3.6622570 3.2633609 3.6265307 3.3148106 3.8037171 3.3153632 3.8998611 3.3516597 3.2484284 3.7844416 3.8480334 2.9651775 4.4932919 3.5581686 3.3598834 4.1630461 4.1126723 3.2128446 3.0947722 3.3275956 4.3476008 3.4648424 3.2686250 3.3276875 3.2363346 3.6441194 4.3404958 3.2864079 4.0696165 3.1647188 3.6240020 3.9337897 3.2453123 2.9793961 3.1159051 2.9264302 3.5226112 3.2686186 3.3132546 3.2311913 3.1456638 3.1554611 3.5668887 3.2282120 3.2095128 3.6887341 3.4426336 3.3339130 3.6886153 3.3405951 3.2275983 2.8443311 3.1150745 3.0437490 2.9536153 3.0822973 3.1965828 3.1558554 2.7828034 3.1304582 3.1097855 3.3925700 2.9695982 2.7356235 3.0854506 2.9597138 2.9614980 2.9250443 3.0338678 3.3979740 3.1751148 2.9019036 3.2383629 3.4603161 3.2703198 3.2247492 3.0971432 3.9485140 3.4721540 3.5167885 2.9580731 3.4542667 3.7944213 2.9020613 3.2349762 3.8095287 3.0551295 3.2541499 3.6566428 2.8192723 3.2866011 2.8004174 3.3598142 4.3794061 5.1241924 3.0017169 4.6841318 4.9555063 3.4678374 3.8935556 4.1781335 3.9596632 3.9362909 4.1888298 5.4085429 4.4225832 3.9017545 4.0984134 3.3402499 3.2465539 3.5552151 4.8150928 4.4079733 4.0188826 5.3585014 4.7391138 4.1701698 3.8248206 4.6109400 4.0796251 4.7316670 4.5788373 4.8928037 4.7440619 5.4097158 4.4893874 4.8584592 3.8064018 5.4309923 5.3400611 4.7158257 5.1194295 4.4012544 7.6148948 3.0566508 3.1162620 3.0632169 3.0714233 3.1876651 3.4157823 2.9743612 3.1247009 2.7392032 2.9941529 2.5616405 3.2528396 3.1184932 3.2999767 3.3471383 3.0041244 3.0748954 3.5947557 2.7872726 3.4623002 3.0852860 2.7161852 3.2248402 3.6999719 2.9894929 2.9354332 3.3707237 2.8878835 3.0937053 2.9046769 3.2790828 3.4611094 2.9280773 3.2643504 2.9936123 4.1379615 3.5458311 3.2926156 2.9956396 3.6674224 3.4245409 2.9721144 3.2920775 3.3932028 2.5550296 4.1337443 3.7197915 3.8867781 2.9133848 2.5951547 4.0898760 2.9940900 5.2685699 4.4058149 3.4917996 3.0936656 2.9986800 2.8642118 3.4279391 3.5988371 3.1702903 3.3495642 3.1397372 2.9160606 3.4438985 4.1434648 3.1828335 3.4637861 4.1007672 3.0433543 3.3744565 3.2316705 3.6287802 3.8491645 3.0986528 3.0064855 3.2462466 2.9531856 2.8302082 3.2033523 2.8451802 3.0971283 3.1817142 3.1526589 2.7757165 3.1131516 3.1211939 3.0905728 3.3763076 2.9197805 3.0961653 3.2021425 3.6514917 5.4465351 4.7514643 3.6642299 4.8913515 3.3360633 3.2845648 4.2906875 3.1123173 3.3206441 3.5532318 1.9202373 5.5223951 5.2662672 2.8996675 2.7582555 2.8276342 3.3118006 2.6968739 2.6951612 2.6944852 2.6957194 2.5075814 2.8796056 2.7696597 2.6976602 2.8383266 2.6316115 2.8233776 2.5746777 2.8546654 2.8043213 2.5902226 2.8991687 2.7253741 3.3591457 2.7134397 2.8625901 2.4923479 2.6785853 2.6988238 2.7389484 2.5536619 3.2637522 3.2637522 3.2671261 3.2671261 3.2761785 3.2521611 3.5406690 3.7383090 3.4022167 3.5771117 3.2798349 3.5725492 3.5725492 3.3358054 3.9166082 3.4278651 3.7814462 3.3968249 3.3968249 3.2499871 3.2499871 3.5736116 3.3135303 5.2903611 5.2903611 3.5785548 3.6037362 3.6319170 3.6319170 3.9179203 3.9179203 4.0163248 4.0163248 3.0219180 3.3228917 3.8164712 2.9157410 2.4889542 1.5757633 4.4731725 3.4209557 
BODSAL018175_KOG0647                                                                                                                                   3.7203369 3.1053283 3.5267057 3.2166472 3.4701989 2.4943005 3.5364002 3.0341283 3.2135686 3.2932829 2.3736197 3.3625149 2.7533782 3.5160182 3.0345957 3.2321324 2.9674524 2.8153621 2.1713693 3.6050180 2.5607690 3.4037908 3.5814521 2.5136663 2.8953016 3.1016653 3.5713317 2.2998759 3.4559727 3.3367895 2.9487081 2.7159570 3.0011858 2.7196196 2.8496328 2.7016929 3.8286317 2.0957890 2.8695063 3.0671090 3.2817659 3.1425514 2.5072361 2.8485355 2.9308756 2.6304723 2.6788790 2.4668928 2.6437604 2.9476361 1.8983143 2.5606680 3.0956314 3.2589019 3.2536488 2.9091914 2.9925226 2.8345606 2.8381300 2.9893010 2.6694912 2.6124507 4.5753071 2.2674820 3.1601583 3.0606149 2.7878208 3.0175182 3.1742627 2.8780215 2.9130205 3.4268079 3.1880042 3.3255226 3.0955205 3.1608840 2.7362532 2.7586298 2.8260779 2.7606435 2.7065182 3.0589191 2.6810374 2.9959422 3.7167955 3.2160385 2.8022485 2.6729248 2.4149599 2.8702321 3.0651225 2.5166055 2.7333237 2.6529959 2.8277270 2.6853503 2.5198475 2.6413945 2.6949540 2.6275760 2.8841928 2.9987897 2.6386948 2.6461101 2.6733843 2.7140628 2.8380970 2.6906606 2.6898951 2.6647226 2.7073611 2.7759250 2.6989733 3.0508189 2.6969962 3.2342006 2.9695778 2.6079141 2.8952131 2.7179842 2.8306969 2.9128516 2.9442018 3.2630412 2.4975401 2.8520796 2.8789555 2.4168521 2.9705715 2.6836574 2.9919274 3.3255386 3.3205731 3.2853281 3.1015527 2.9313043 2.5829754 2.7721233 2.7681736 2.6507520 2.9299266 2.9077519 2.5097431 2.8347306 2.9148464 2.8015707 2.9527720 2.8260922 2.6113459 2.6616395 2.8128222 2.9522813 2.8403936 2.7935092 3.6892083 2.3622355 2.4758998 2.7827220 2.6139361 2.5753035 2.4832152 2.8001793 2.6602689 2.8733490 2.9396209 2.6392857 2.6696349 2.5655858 2.7185661 2.7243771 2.9523149 2.6687038 2.8009090 2.8251201 2.7649543 2.6550110 3.2332029 2.6678104 2.8271667 3.4634909 3.5772176 3.2429134 2.9914735 2.7167719 3.3506981 3.0852379 3.1571516 2.8806979 2.9545869 3.2935466 3.0555280 3.3030288 2.7448197 3.1623851 3.2674247 3.1057666 2.5250366 3.1818582 3.1928322 2.8736480 3.2206543 3.2184189 3.3087039 3.5886741 2.8545918 3.0980491 3.0426891 3.4829794 3.4774146 3.0746631 3.1781416 3.2728864 3.0492227 3.3183287 2.8223812 3.2344644 3.2364184 3.9528338 3.0295452 3.0934831 2.5763837 3.1309620 3.0212958 3.1958467 3.2065906 2.8412076 3.3186900 3.4476235 3.0101337 3.0677739 3.1721333 3.0515364 3.4137626 2.7860171 2.9688933 2.8994453 2.6276389 2.8334625 3.3104772 3.3049509 2.6108289 2.9430276 3.0461129 2.8703220 3.3253107 2.8613174 3.0626079 2.8597490 3.6806370 3.4821177 2.9084910 3.5429725 3.1324461 2.9277619 2.9945847 2.6866025 2.8682296 3.1401312 3.6891079 2.8206637 3.0523942 3.5966064 3.0451776 2.8521436 3.3323651 3.4908298 3.0759091 3.1758897 3.3300511 2.8808822 2.9748823 3.1092662 3.1915001 3.2440000 2.8821865 3.0150049 3.2611778 3.2470835 2.9886826 3.2138651 3.0293925 3.2822200 3.2517130 2.8879723 3.5347600 3.0606071 3.2709165 2.8685747 3.1777473 3.0859717 2.9240634 3.5288835 3.0324135 3.4510522 3.7707421 2.9506970 3.1632734 3.4714420 3.3133663 3.3246728 2.5823769 3.3393338 3.3591299 3.6238711 2.6896519 4.8875653 4.5734078 3.8415911 3.3567801 4.8111956 3.1452631 4.4969712 3.2452557 2.8842594 4.3000284 3.4137816 4.1405422 3.6432996 3.6104734 3.4146494 4.7443965 4.0505701 5.2469744 3.6277324 4.1542194 5.0506101 4.1058184 2.3484928 4.5562820 4.0828076 2.8613362 4.0268770 3.3701202 4.3069053 3.7902125 3.2878484 3.7973541 3.8540436 5.1572917 3.8682695 4.2052099 3.5021471 3.8332089 4.1484569 4.2165871 3.8545032 4.0040248 3.5090554 4.3589865 4.9980233 4.6105842 4.0706288 3.8583415 4.6032388 3.7839480 4.0536953 4.0066552 4.3272920 4.4254913 3.3785723 3.1268814 3.5358878 3.0065784 3.1791672 3.3319129 3.0326654 3.3354788 3.4069725 3.2550652 3.3191227 3.4981764 3.3847852 3.1943866 3.3364053 3.4454324 3.4429675 3.5103991 3.0352789 3.2810196 3.4442342 3.3475704 3.4430944 3.5428336 3.1284562 3.2749185 3.1177372 3.3609301 3.3063954 3.2887141 3.5244501 2.9469558 3.5400116 3.2674529 3.0956463 3.3112656 3.3134718 3.3233200 3.4883723 3.0327268 2.8244860 3.4544374 3.0934754 3.3387364 3.3218006 3.2734724 2.9741077 3.4432618 2.8898326 3.0521686 3.4811477 3.4072202 3.3015589 2.8958829 2.8516484 2.6117298 3.0984834 2.7492003 2.7671641 2.6709077 2.8972091 2.7535588 2.9720096 3.0571416 2.7506892 2.8647371 2.4317793 2.5984769 2.6963276 2.9566332 3.5924252 3.2775113 2.7188312 3.0956585 3.2787009 4.1236395 3.1722888 2.7000761 2.8280324 2.7121486 3.0342521 2.8925564 2.9751430 2.7634909 2.8625888 2.8982794 2.8139746 2.8363312 2.8300415 2.8381943 3.0164046 3.0950120 2.8478390 2.8861874 3.1517241 3.1468750 2.6908836 2.8111805 2.9388014 2.6798353 3.0554296 2.2142100 2.8490699 2.6303605 3.0684668 3.0308881 2.8418124 3.1183947 3.1848933 3.3129098 2.9620917 3.1495473 2.5292884 2.7733834 3.5831504 2.7777320 2.6049815 2.5824688 3.1011927 3.7617816 2.7900913 3.2858187 3.5801583 3.0870192 2.8193798 3.0745525 2.8387722 3.2862987 2.6851964 2.9951181 2.8501564 2.9937207 3.1464515 3.1391923 3.0705237 3.9365893 2.7090135 2.8696479 2.7819759 2.8286745 3.0819545 2.6217290 3.5398549 2.7882794 3.1705507 2.5283824 2.9658506 2.5465015 3.3991122 2.8920812 3.2680618 3.0311197 3.2351531 3.3760428 3.2535475 2.9804216 3.3991964 3.3942574 2.4481955 3.2345563 2.7621164 2.5310555 3.4946697 2.3394153 3.0517248 3.3081732 2.2909708 3.7266421 2.1986102 2.5168700 3.3765427 2.1986102 2.9832064 3.0007164 2.8982755 2.9569310 2.9845410 2.9190464 2.8176277 2.9162698 2.8166838 3.0112172 2.8134700 2.8976896 2.8244844 2.9163091 2.8027638 2.7770346 2.6116001 2.7236268 3.0153788 3.2348169 2.9994315 2.9728629 2.8467185 2.8810171 2.8437142 3.0537835 2.9074944 2.7718691 2.7534477 2.7972025 2.7750369 2.8216702 2.7812786 3.0876293 2.4104571 2.7314231 2.5998839 2.8264778 3.1875413 3.9698693 2.3347711 2.5990245 3.1822929 3.6444535 2.1499642 2.6680292 4.1699277 3.6669145 3.2245915 3.0906230 2.7795660 2.7931723 2.8098789 3.0163366 2.6712181 2.7769568 3.1221521 3.0387649 2.6064450 3.4176345 2.9101720 3.0719707 3.0679601 2.7242416 2.9805304 2.9421489 2.9775002 3.1989862 2.8740414 2.8187231 3.0485984 3.1012844 3.3733725 2.5273728 3.2261079 3.0797898 3.0929484 3.0083994 3.1274300 3.6649086 3.1118053 3.7979088 2.7428518 3.1055441 3.2536861 3.0917893 2.4602085 2.8292266 3.1903720 3.0570175 2.9393802 2.8845914 2.9436450 2.9302292 3.2316018 2.9695269 3.2473991 2.8025922 3.1955383 3.3730893 3.2495136 3.0689557 3.9521106 3.0074409 3.3992730 3.5414705 3.6171919 3.1751901 3.7001215 2.2224489 3.3556897 3.3049092 2.5673362 3.6921048 3.3103235 2.7115355 2.7823792 2.5224362 2.7542166 3.0002891 2.6010433 2.5921712 2.6224487 2.8888328 2.7573798 2.3247031 2.6216736 2.6732227 2.7977844 3.1464540 3.2340729 2.9224055 2.6769024 3.0424105 3.4720467 2.4650858 3.6011416 3.4363750 3.3716556 3.6021123 3.5432599 3.7491798 3.4252405 3.5700203 3.1425631 3.6166207 3.4425873 3.5227681 3.7898423 2.9617491 3.0070840 3.9577776 3.6190303 3.0924944 3.7747630 3.7531941 3.2147601 3.4983634 3.1935974 3.1138449 3.5148944 3.0126655 4.0149660 3.6534649 3.5643114 3.4620686 3.4553138 3.7061772 3.5194076 3.6370560 3.0775863 3.5801243 3.5475324 4.0251121 3.6551125 3.7489962 3.5724833 3.8154136 3.4132431 3.6208554 3.8194188 2.6567996 2.6745597 3.1588880 3.0396474 2.7725159 2.5637884 2.6315445 2.5259089 2.6861221 3.7870064 2.7150512 2.6899375 2.5538589 2.3783163 2.9219260 2.6694653 2.6659086 2.7586763 2.8988037 3.8640690 2.9974260 2.5324506 3.2963291 3.0206066 4.4273006 2.5299635 2.5666832 2.9760206 2.6188562 3.0222971 2.5421973 3.1285845 3.1146792 3.1635076 2.7267084 2.6346901 2.9201417 2.6668195 3.1393334 2.5937864 3.1034021 2.7396635 3.5301547 2.9772770 2.8959716 2.4815853 2.7467596 2.8651539 2.8717462 2.7001362 3.1048527 3.2548702 2.6446362 2.7011397 3.0207341 1.7701103 2.7797902 2.9835012 2.2818968 3.1337163 3.2705112 3.0310596 4.3307145 3.3631938 3.1535266 4.2181628 3.8442649 3.3684908 3.1794162 4.3198801 2.3793260 4.3530347 4.6321557 4.7521330 3.1613413 3.4592389 3.1033653 3.1365079 3.1520210 3.2122054 3.0512539 3.1015431 3.3790969 3.2266645 3.3224068 3.2553124 2.9527103 3.1794343 2.9217451 3.0855919 2.8949533 2.9220745 2.8948890 2.9973166 3.1516354 2.7997934 2.9830138 2.6747834 2.7931226 3.0672343 3.5677941 2.8168214 2.8614853 2.8900820 3.1014399 2.8569955 2.8433820 3.1959061 2.7567272 2.7096357 2.8961219 2.6795128 2.9204733 2.6921965 3.0282260 2.8020066 3.2440102 2.3588660 2.8594833 3.0629814 3.4518428 3.3680206 5.8029337 3.3524617 2.7375769 2.8584438 3.1775063 5.1359028 2.5835834 2.6887791 2.4833719 2.7144884 3.2054458 4.6930776 2.9162514 2.9463719 2.4952135 2.8755682 2.8178131 3.0906896 2.9881730 3.2334747 3.6417068 2.8297969 3.0545545 3.3961373 2.4827324 2.8463652 3.7090062 2.9180670 2.4223429 3.1092847 3.4347346 3.3788926 3.2810376 2.9187576 2.8450378 3.4622801 2.9247582 3.3899475 3.1757441 2.6511228 2.9673259 3.1462023 2.8906790 2.8003751 3.0218216 3.0735212 3.1958763 2.9310872 2.8582204 3.1770294 2.9384803 2.9983448 2.8047905 3.3092708 3.2269733 2.5530199 3.4025131 3.3730314 3.1734182 2.5035672 3.5386025 3.2543528 2.7833172 3.0110655 2.8076504 3.0080815 2.7895156 3.5313725 3.6784979 3.2483770 3.0583334 3.4218913 2.7526914 2.8581549 3.1008732 2.8200746 3.0981478 3.5007093 3.1901129 3.1536647 3.2219050 3.0371653 3.6261448 3.2991667 3.4657199 3.1028840 3.4900504 3.1422445 3.0158022 2.5776756 3.3436164 2.9244144 2.6556365 2.9571006 2.7780451 2.2388286 2.5436872 2.9374726 2.9236653 2.7538889 2.8265875 2.8019087 2.4496311 3.0360428 2.6440044 1.9466365 2.4230190 3.2771198 2.9303659 3.0922111 2.8730374 2.5235484 2.9021445 2.8944989 2.8754332 2.3073157 2.9760556 2.8747677 3.0101082 3.0628703 3.1639181 2.3193634 3.2482822 2.7037396 2.5228993 3.1533132 3.5552852 3.0095247 2.7639331 3.0100677 2.8719150 2.9789991 3.1579629 3.1271349 3.4225863 2.5656863 2.4198591 2.3452669 2.3655998 2.6394979 2.3927809 2.2361874 2.4466702 2.2891716 2.4039389 2.1783398 2.4157883 2.5232280 2.3427528 2.2700818 2.4909408 2.3459782 2.4735427 2.4020973 2.6885262 2.8257562 2.4392166 2.4008765 2.6319010 2.5890227 2.4280823 2.3202201 2.6606869 2.4609422 2.5620790 2.2132855 2.6089540 2.2497340 2.9495322 2.6649487 2.5750500 2.6518844 2.9311914 3.3432506 3.2499819 2.6076500 3.2274284 2.5574737 2.6823392 3.2522340 2.7305197 2.7655939 2.3922419 3.1627744 2.5296256 3.1349266 2.4080873 3.1498078 2.6159439 2.7685031 2.5928461 3.1084727 3.1919543 2.9410158 3.0131590 1.9697350 2.5501047 2.8101270 2.4619750 3.6606580 2.6559523 3.4730411 2.7018935 2.7074432 3.0191920 3.0810247 2.8592324 2.5717638 2.7216343 3.0808148 3.4360187 2.9728593 3.3806343 3.5125075 2.7972107 2.7327025 2.7853378 2.9725553 3.2769704 2.5852635 3.0042013 2.4775574 2.3814189 2.3084499 2.5299392 2.6591921 2.5573825 2.7421591 2.5822374 2.4073606 2.4607442 2.6042861 2.5622753 2.3014027 2.9130728 2.4402391 2.4379738 2.5208918 2.4169740 2.7319869 2.7540058 2.6855557 2.3454364 2.3563168 2.3906247 2.6202424 2.8398780 2.3224519 2.4989787 2.2738895 2.6104863 2.4485777 2.4228705 2.6943497 2.5736750 2.6389406 2.9265872 2.5990815 3.1419386 3.3149259 2.9089028 2.3617434 2.4525798 2.4873447 2.6526097 2.3070809 2.3814675 2.7879340 2.4296588 2.6151906 2.6401511 2.2348248 2.4894886 2.5076720 2.4553875 2.4627691 2.4013810 2.3526004 2.6665053 2.5387329 2.9608144 2.3031836 2.4718248 2.4747728 2.7038321 2.7910003 2.6177672 2.5679084 2.7779481 2.8426043 2.5439620 2.7605045 2.6525314 2.7515816 2.5507836 3.0097879 2.8408620 2.8901212 2.7233814 2.8268480 2.8169573 2.9732125 2.7557179 3.0357935 2.6808051 3.0950534 3.0130415 2.8651998 3.1546387 2.6020011 2.6681807 3.2618790 3.1910670 2.4444316 3.2569812 2.5809258 2.5702748 3.6791628 4.0353135 2.4243858 2.4117109 2.5793155 2.3065975 2.5022765 2.3794944 2.7504968 2.5228544 2.7794462 2.5322163 2.7486236 2.8249478 3.4468388 2.0734467 2.7087939 2.2713616 2.7273577 2.4076886 3.3310717 5.5195427 2.9588638 4.2220846 3.2067220 2.6785859 3.7617536 2.4080937 2.1071762 2.6038530 2.8929387 2.1020619 2.4083459 3.0306176 2.3768559 2.9933940 3.2158290 2.3388390 2.4884019 3.0172637 3.0975994 2.4850606 2.9106054 3.6738329 4.3572799 5.1661759 3.3210422 3.5136251 3.9274685 3.7755682 3.1086397 2.0561479 3.3614620 3.1205802 3.5599528 5.5875897 2.8334351 6.5173902 3.2776045 1.9280994 3.4003915 8.9999987 3.1301919 3.2884005 4.3584812 2.8295185 4.2707392 2.9756597 3.5681315 3.3791499 2.3961176 2.8682124 3.5156833 4.5720004 3.3319390 2.9346725 3.0909671 3.2049519 3.3404350 2.8525615 3.0906912 3.5103504 3.2980404 3.1696234 2.8527930 2.8617720 3.0061689 2.8493699 3.1406977 3.0765228 2.6443046 2.9061426 3.0409570 2.6529097 2.7586734 2.9640013 3.1692637 2.9347136 2.8595884 3.3682629 3.0853605 2.9474881 2.9447301 2.8143253 3.2469428 2.6866652 3.3862112 3.4551515 2.9349206 2.8946751 3.2314043 3.0018920 5.0455354 3.6156152 2.5585019 3.0873334 3.3870501 3.7288252 3.7970939 2.7481203 3.7594262 3.1590586 3.0905705 3.7417264 3.6212483 3.8080333 4.7458234 3.4618536 3.1302160 4.0397673 3.7931817 4.3674368 3.9250587 4.4936372 4.4146999 4.2551691 4.4585023 5.0114837 4.3533708 4.7076511 4.6145232 5.5090793 4.4925956 4.5743577 4.6268202 4.6466156 5.1937441 3.6581957 4.2292658 3.9751593 4.3163046 1.4893540 1.4177784 1.4404029 1.2146685 1.5006797 1.3166229 1.3706790 1.3720860 1.3778107 1.5709275 1.5057048 1.5657053 1.4804248 1.5639883 1.4594779 1.3634257 1.2797327 1.6039282 1.6724000 1.7322833 1.5723680 1.5467268 1.4839960 1.5916855 1.7434437 1.6059956 1.4606531 1.5754208 1.7209474 1.7480312 1.3104532 1.4575368 1.4467254 1.6986218 1.5593411 1.5146378 1.6574183 1.3811113 1.6101953 1.6373958 1.9494900 1.5271237 1.6381270 1.4532073 1.8414359 1.6767000 1.6247213 1.7747860 1.7359947 1.6978506 2.1185234 1.3536507 2.1450287 2.2651361 2.1163085 1.8226520 1.6535250 2.1367385 1.7582266 1.8278434 2.0505856 1.5914813 0.8463381 1.8791812 0.8705161 2.2307733 2.3062505 2.1240747 2.2819363 2.3942478 2.8442682 2.2219927 2.7837110 2.2733263 2.2942766 2.4619469 1.8519236 2.5312830 3.6585557 2.5817314 3.2112569 1.8939825 1.3738820 1.3202735 0.9082842 1.3526379 0.0000000 1.5285148 0.9774625 3.6511205 3.5427015 3.6342088 3.0704589 3.2253613 3.3177185 3.5505744 3.3204271 3.3717872 3.5797390 3.4771740 3.7077464 3.6934243 2.7685909 3.6918163 3.2327792 3.7731367 3.1172261 3.3684952 3.2271112 3.5078098 3.0658492 4.0511302 3.8828870 3.7122843 3.8809482 3.5833866 3.4223340 3.4674285 3.5218152 3.8393475 3.1138671 4.3831826 3.7055961 3.2356295 3.6786539 3.2399636 3.5094108 3.8712452 3.6489333 3.6875189 2.1444639 3.5026825 3.6264886 3.6847143 3.5077157 4.8586716 3.4310855 3.5075621 3.2164646 3.3115960 2.5950734 2.9935585 4.7549338 3.3001607 3.1602162 2.1967556 4.9622016 3.7992665 2.7368354 3.4632842 5.8771480 4.3079646 3.8867595 5.8924484 6.6742752 4.2489645 5.7990284 4.2462406 3.6400528 4.7187714 2.4787669 4.4982663 4.3472992 7.5001085 4.4452021 7.0743350 3.2671989 6.1146611 4.3359995 3.8262306 6.7475068 6.1707247 6.9079271 7.0307701 3.3516769 3.1879110 3.1842032 3.2896947 3.5163674 2.9521166 3.5921346 2.6106074 3.1171588 3.7525822 3.4707973 3.6421507 3.7223816 3.7906356 3.0722330 3.4371072 3.7843022 3.5999187 3.5509415 3.0535351 3.4111282 3.4723515 4.0932085 3.3663761 3.3997511 3.8768864 3.5094534 2.6761295 3.3833303 3.6061822 3.2792626 3.8057616 3.0718598 3.9940893 3.0373129 3.3791888 3.5947125 3.7527359 3.3817455 3.8758566 3.4067750 3.4467018 4.0318615 3.5262847 2.9432190 3.0314904 3.8505014 3.1956025 3.5972317 2.8133442 3.4345034 2.8894607 3.4671956 3.2385519 2.7450551 3.6246794 4.0312084 3.5292758 3.8455915 3.3335350 3.1843008 2.5310445 4.3043521 2.9551351 3.7363254 3.4136395 4.1464117 3.6442322 3.4282701 3.3754160 2.5193774 3.1154982 2.8756335 2.5822083 4.0460576 2.4857268 2.4315531 3.2530357 3.5556246 4.6289768 1.7541847 1.6200921 1.6807918 1.7315413 1.7249083 1.7641651 1.7300939 1.5901221 1.6349275 1.7873772 1.7717701 1.8297276 1.7811213 1.6888909 1.9688472 1.6410563 1.8844449 1.7397691 1.6856346 1.7049057 1.6824635 1.8294071 1.7846358 1.7354496 2.0787269 1.9541806 1.7829095 1.8434318 1.9377163 1.6597623 1.7553303 1.7852526 1.9000705 1.9523863 1.7434638 2.0236840 1.9025055 1.6035344 1.8632023 1.9649705 2.0041211 1.4860365 1.6362181 1.9303630 2.1776476 1.8394763 1.6387227 2.1295467 2.2113119 1.8811971 2.7805588 2.9521663 2.2744473 3.1850338 2.6289945 2.6173104 3.2106510 3.4265903 2.8781856 2.6581801 2.8194392 3.1506429 2.9190691 2.9145692 3.3559578 3.1461729 2.8088991 2.8650544 2.8840318 2.8803071 3.1778227 2.7858349 3.0137004 2.9251971 3.3060858 2.6659649 3.2640982 2.8537004 3.2116186 3.0163523 2.7107998 2.6389913 2.9276241 3.1618575 3.0086337 3.1711707 2.7984618 2.7942851 3.0615432 3.2200923 3.2346325 2.9661293 3.2142723 3.0768219 3.0780476 3.0794360 3.0267718 2.7345443 3.0548145 2.9745410 3.1160243 3.2765863 3.1379398 3.3127391 2.7745896 3.3130548 3.0452509 3.1787505 3.1929602 3.7664151 3.7195353 3.0009585 2.9590262 3.1594622 3.3034602 3.3328428 3.5288463 3.0646609 3.0615726 3.6810922 3.1605463 3.4047740 3.1621518 3.1323985 2.9892833 3.1135755 3.3507118 3.1301668 3.2290605 3.3979880 3.5258955 3.3507713 3.0131537 3.3450868 3.0854879 3.5481782 3.1450405 3.2785488 3.8630477 3.9433481 3.6191649 3.2982615 3.5621653 3.3285340 3.2152485 3.0677935 3.3957195 3.3519773 3.0535603 4.0223147 3.3033710 3.3714316 3.3504039 3.6948610 2.9916674 3.1854988 3.3262679 3.1169602 3.4099788 3.0871610 3.2729408 3.5481557 3.4107096 3.4094800 3.4578448 3.6768147 3.3236083 2.9015201 3.5983478 3.4778088 3.6920807 3.1261622 3.3993093 3.5416675 3.1403850 3.0948293 3.1023755 3.5426647 3.1240684 2.6477429 3.1727886 3.3865564 3.9590611 3.9845661 4.0350045 3.5752175 3.9007689 4.6254198 3.4457814 3.8389100 3.5497944 3.7530974 2.6724499 3.0882009 2.6514078 3.3973980 4.4522208 3.8400131 2.9119752 3.9253550 3.5589501 3.7389291 3.6220620 3.6832344 3.5403668 3.6064612 2.7666807 4.1054317 3.8997577 3.3412704 3.0072418 2.9022859 3.5944428 3.0414430 2.9550488 4.6747653 2.4674778 3.6214686 3.7844749 2.8449716 2.7391095 3.7659344 3.3508905 2.9242230 2.6719746 5.6259186 3.8309303 3.7812259 3.7125569 4.3749363 3.8176341 2.6383323 3.5962304 3.7349598 4.2328131 3.3919851 3.1214492 4.4857217 4.3208067 3.6666487 4.3966041 3.5356177 4.5242930 4.1873578 3.0888174 2.9149675 3.4348087 3.5996809 3.2362299 3.1598371 3.0243296 2.9100793 2.8013021 3.0957736 3.4591491 2.9030204 2.9156917 3.0489391 2.8134200 2.5147781 2.7604809 3.0610723 2.7740182 2.8983081 2.8155856 3.2771916 2.9403955 3.1775064 2.9777421 2.5973530 3.1745813 3.3847622 3.1665339 3.1330054 2.9583778 2.5603285 3.0439094 3.3018298 3.2416259 3.1847077 2.8934872 2.6876026 3.9165483 2.7861980 3.3292913 4.0511843 3.6145579 4.0053429 3.6071890 3.9963179 3.9434740 3.4296989 3.8519988 2.7012980 3.8661929 3.9869168 3.7423139 3.6125856 4.0503688 3.8887686 3.9264455 4.2179608 3.6151484 3.4687875 4.2265636 4.1348185 3.9661679 4.4744325 3.7290048 4.4878945 4.0399563 3.8640585 3.7396359 3.1338484 2.7960977 4.3728348 3.0509158 4.7252064 2.9240872 3.1718008 3.7758081 4.1548684 3.6072112 3.6968627 3.4802481 3.1949166 3.4896677 3.4806034 3.8611558 4.2541513 3.4806318 3.1402197 3.8694758 3.4070123 3.4702363 3.3408894 3.1635316 3.6443555 3.1265316 3.3952047 3.5115351 3.2941046 3.3161484 3.2451361 3.1170036 3.4138558 3.1704834 3.2894166 3.4733912 3.5338586 3.2548202 3.3146285 3.0644177 3.0824476 3.2099366 3.8778976 3.2328602 3.7229651 3.7225353 3.1339786 3.5067678 3.8792364 3.5269803 3.2652111 3.1984398 2.9281744 3.7989592 3.4590011 3.0372016 3.6260807 3.0926193 3.6332308 3.0889218 3.0022951 3.7630024 3.1620952 3.3823051 3.4811876 3.5892009 3.4942416 4.0900834 4.1325615 2.6839215 4.6365329 3.1276347 5.7897823 3.3704318 3.6641372 3.3374259 3.7345442 3.5994958 3.6067046 3.4333113 3.6820488 3.7613295 3.5415158 3.4419665 3.3958983 3.4615856 3.7190981 3.6231103 3.3603108 3.6761453 2.9384646 3.5073022 3.1767512 3.6383754 3.3111338 3.3247651 3.4777591 3.5932472 3.5758784 3.0351369 3.6825865 3.4478524 3.0795040 3.5096746 2.9210989 3.5325217 3.2598187 3.6961712 3.3625357 3.3815748 3.0201529 3.6207758 3.5453487 3.0928371 3.2358469 3.4082407 3.0300094 3.6695281 3.2272316 3.1938839 3.6996563 3.2834255 3.1477452 3.1821253 3.2805936 3.7708966 3.4635488 3.0869535 3.3071760 3.4751456 3.7736294 4.1930295 3.0949036 4.0991389 3.2624453 3.2206684 3.7436681 3.4776999 2.9371023 3.4245514 3.3550665 2.9531489 2.9961630 3.1567799 3.3208489 3.0424032 3.3413094 3.5737524 3.2262970 2.9402387 2.9473835 3.5080645 2.9072413 3.1630713 3.1905162 3.2010939 2.5351854 2.8163904 2.6697461 2.8852409 3.0278173 3.1624511 3.2147044 2.9883720 3.0710009 2.9841419 3.4054415 3.0296224 2.6107148 3.0524204 2.6774203 2.9258435 2.9634025 2.6954356 3.4739880 3.2404047 3.2389642 3.4070564 3.4118700 3.2484911 3.4100809 3.2154316 5.0985465 3.5358303 3.5848739 3.2016840 3.7106395 6.1716530 3.0460326 3.2507215 2.7675122 2.9404759 3.5365354 2.9858709 2.9481840 3.2820978 3.0692424 4.9141089 5.5490090 4.2386910 3.1948671 5.6033177 5.4338796 3.3958768 3.7860633 4.2342680 5.0742138 3.8631881 4.7831980 4.5734769 4.9643670 4.5010337 4.3318916 3.2995889 3.0725129 4.0619061 6.1494151 4.8872047 3.8391339 6.1400784 5.1783169 7.0902826 5.2353942 3.8939466 4.0150026 4.9311337 4.3492799 5.5100637 8.9999990 8.2768431 6.0900441 4.3294284 5.4344535 4.3697640 5.1826035 4.2088061 5.2342351 3.3990183 5.2985808 2.9192004 3.4132380 3.1925517 3.3482068 3.6332238 2.9442518 2.7952058 2.9472778 2.8520733 2.8437000 2.8377276 3.0811327 3.1531487 3.5915864 3.0015630 3.3167465 3.0142999 3.6148066 2.8924662 2.9061249 3.5617440 3.8444593 3.1028018 3.4707821 3.1496009 3.0680551 3.3553932 3.2060784 3.7342225 3.1131767 3.5917745 3.3348579 3.3660780 3.0335841 2.8740136 3.8267736 3.2455292 3.0662449 3.9632080 3.2605417 3.0826719 2.4774411 3.2362532 3.0695863 2.7753368 4.0223507 3.6142790 3.1605701 2.5154082 2.5657502 3.3783611 3.2333224 5.8162817 4.8623086 4.0086912 4.3853378 2.6739828 2.7169678 3.4896475 3.2059853 3.2027008 3.1325535 3.0373281 3.2095703 3.0437249 3.5030541 2.6782124 2.7427939 3.5196497 2.7426751 3.0185888 3.2263562 3.8211407 3.2321891 2.4514891 2.5112543 2.5943171 2.5120145 2.5628236 2.8982230 2.7636240 2.8473415 3.0062390 2.9945986 2.8388135 2.7675245 2.7618080 2.6207398 2.5500771 2.6933720 2.5584941 2.5197838 3.5660596 4.6261240 4.0265715 4.4045188 4.2371807 4.6395225 3.4203437 3.5028818 3.4512365 3.2565967 3.1867270 1.9749191 7.6477464 4.3842557 2.7647584 3.0672502 3.2733866 3.7947304 2.8415966 2.9247414 3.0963257 3.0495240 3.0117175 3.4528983 3.0798306 2.8298966 3.0489552 2.9127361 3.1286898 2.7917548 2.9952375 3.2263404 3.4031192 3.5074512 2.9602171 2.9594950 2.8135961 3.4951179 3.0288955 3.1184034 3.2434506 2.9892251 3.0516969 4.0544665 4.0544665 4.1405508 4.1405508 4.0627661 4.0377472 4.1291035 4.3123879 4.5250032 4.0888549 4.1305228 3.7811906 3.7811906 4.1467890 4.1315064 3.6097133 4.6823128 4.2314340 4.2314340 3.7802705 3.7802705 3.7960881 3.8383793 4.7771503 4.7771503 3.6976118 3.5922893 3.4567317 3.4567317 3.5734034 3.5734034 3.6894903 3.6894903 4.0076183 3.8585022 3.4801277 3.0673706 2.3445671 1.5238148 3.8275064 3.0886851 
PAPANK040165_KOG0647                                                                                                                                   3.2569485 3.5702487 3.6493152 3.4674465 3.9685071 2.9950559 3.3964369 3.3633028 3.9431474 3.1728654 2.9328246 3.7455917 3.0750926 3.6372881 2.8524307 3.2360195 3.0925761 3.1732725 2.6378258 3.8522158 2.7113981 3.1428702 3.7547105 2.3326614 2.9469339 3.4082745 3.7019400 2.8375303 3.0509918 3.5997731 2.7840816 2.7147236 3.1046232 3.2869843 2.6956202 2.6509590 3.3792184 2.5511033 3.1560961 2.9448640 3.4480523 3.0226745 2.8062646 3.1017890 2.4745378 2.7333729 3.0009319 2.5421509 3.1318788 2.6602269 2.5079771 2.9915797 3.2195140 2.5814223 3.3177511 3.0815166 3.1948194 2.4713400 3.1032967 2.5192002 2.7459282 2.4688906 3.8495754 2.4918117 2.8352955 2.9894933 3.0018227 3.7160576 3.0662480 2.6523821 3.3263184 3.4729290 3.2877577 3.6840773 3.4482788 3.3274466 2.8833551 2.9896316 2.8856912 2.3776515 3.0924650 2.8782550 2.6580284 3.1585515 3.1929496 3.1780207 2.6610883 3.0901816 2.3359484 3.1749376 3.3496171 2.8157033 2.7364120 2.7277354 2.7693687 2.7399949 2.6388412 2.6297722 2.7745807 2.6896698 2.9499387 2.7923153 2.6401517 2.6852053 2.6375400 2.5777569 2.7295699 2.5685850 2.7312901 2.4935722 2.6215221 2.9522743 2.9352288 2.7862397 2.6338701 2.9191242 2.9529260 2.4535695 2.8058291 2.8645400 2.6430786 2.6594240 2.6383128 2.7876555 2.5326732 2.8311652 2.6037663 2.3823360 2.7253769 2.9978759 2.8376699 3.2194086 3.3384032 3.0203603 3.0374904 2.8853566 2.7195935 2.8925063 3.0637719 2.9360078 2.9689817 2.9624617 2.3982093 3.3202486 2.6473588 2.4713947 2.9139868 2.7332683 2.6597921 2.8206314 2.8509996 2.6917332 2.8481621 2.4903412 3.1521865 2.4212415 2.7804244 2.5615847 2.7132235 2.1664192 2.4220991 2.7079465 2.8770514 2.6963595 2.7667616 2.6310678 3.1400723 2.9581582 2.3630554 2.7183779 2.9203779 2.8817723 2.5003623 2.5848997 2.6708713 2.7728021 3.0271058 2.5546157 2.6685181 4.2388853 3.7651671 3.0442811 3.0009233 2.8458206 3.3554588 3.1474029 3.1513046 2.9829798 2.8342997 3.5172729 3.1723621 3.2253128 2.8766521 2.8663801 3.0958765 3.1030516 2.6671153 3.3358293 3.0476367 2.7873176 3.2314447 3.0997860 3.0120637 3.5123854 3.1551338 3.1772467 3.0494259 3.5165037 3.4737181 3.1603611 2.9520657 2.9324295 3.2899151 3.4105932 3.0784586 3.4650906 3.0035898 4.0619344 2.9840243 3.7854763 2.5621843 2.9782807 3.5441965 3.0646988 2.4867118 3.1439679 4.1121160 4.1169520 3.0500223 3.0652901 3.2313375 3.1908819 3.1121766 2.7275957 3.1450071 3.1767379 2.7213202 3.0556113 2.9512426 3.4790176 3.1301969 3.2680008 2.7894040 3.9823378 3.5488766 3.1416889 3.2590721 3.0326090 3.0553995 3.1324333 3.3191276 3.0558297 3.1777127 2.9021768 3.1918844 2.9666937 2.6983344 2.8922857 4.1348319 3.5384286 3.0660419 3.3262099 3.6390376 3.1986137 3.7114704 3.4062271 3.0704107 3.1711391 2.9447290 3.2575918 2.8132559 3.1626237 2.9233131 3.8481962 2.9074631 3.3683210 3.3959029 3.3724172 3.3403831 3.3805321 3.2489955 3.7477269 3.0901198 3.1784523 2.8107307 3.2970305 3.0894154 3.0599459 3.2919573 3.2609536 3.0422469 3.0305620 3.3134362 3.6328802 3.4035078 3.0828925 3.1360415 3.2371249 3.1859937 3.2086094 2.6869718 3.0782570 3.3504664 3.9551377 2.7257257 5.2404656 3.1577692 4.7770927 3.9230753 3.3959590 3.3937043 4.8277657 3.0967689 3.0390104 3.3354835 3.5795103 3.3540075 3.4312898 2.3593095 3.5493919 4.2958847 3.5034245 4.4161173 2.9362903 4.0164270 4.1307092 3.6945148 2.9554221 4.3142265 3.6689695 2.5406105 3.7301808 3.7379512 3.8971777 3.6616998 2.8863178 3.4192762 3.7835394 3.6137921 3.8927101 4.0751908 3.1014890 3.8976551 3.6670532 4.1120249 3.5741335 3.6187331 3.6406781 3.8576250 4.6798983 4.1502486 3.4743646 3.9160469 3.4786491 3.0043785 3.5920466 3.6160119 3.5718275 4.0728968 2.5556491 2.8918679 2.7084503 2.7413792 2.4802058 2.7712767 2.7551929 2.6660439 2.5708376 2.6182863 2.8681598 2.7864015 2.4852664 2.8905317 2.6649397 2.7272016 2.5866689 2.6681098 2.5646473 2.8501010 2.6772944 2.7899243 2.9257492 2.7056522 2.6760852 2.5508518 2.4628014 2.7904742 2.6325376 2.8431723 2.6742652 2.7137418 2.8882901 2.8287837 2.5554676 2.6844274 2.6915890 3.1269522 2.8890189 2.6420854 2.8439271 2.9748917 3.3432113 2.9148927 3.1165542 2.9097168 2.8184555 2.8969144 2.8562245 2.2024036 3.0388436 3.1032587 3.0693786 2.9458373 3.3467699 2.7846933 3.1691188 2.8720045 2.5170921 2.3996852 2.8566922 2.7552126 2.8631308 2.8268034 2.7250994 2.5025995 2.3186062 2.3062642 2.8760948 2.9657188 3.5069393 2.7561276 2.7368987 2.9296363 3.2528270 3.1794989 2.9557498 2.9402859 2.4605595 2.7478267 3.0220709 2.9668692 2.9701289 2.9736308 2.8355383 3.0840851 2.7274210 2.8771318 2.9856868 2.9486847 2.7786454 3.1012715 2.6706903 3.0927840 3.0342167 2.8877814 2.9708732 2.8443310 3.2399706 2.9088822 2.7030820 2.8773078 2.6971542 2.8111925 2.7223828 2.7489473 2.7273019 2.9308659 2.8110397 3.1305322 3.0790978 2.7559837 2.9199385 2.7777522 3.4279720 2.8847552 2.7015610 2.8517621 3.3329618 2.8675216 2.6703180 3.1521952 3.1409833 2.9322680 2.7085008 3.2640438 3.1444508 3.0632541 3.0771427 2.9789010 3.0769821 2.8231416 3.0750933 3.0218079 3.0123003 3.8351299 3.2767076 3.1059150 2.4005918 3.4276768 3.1019157 2.7307773 3.5746115 2.8534869 3.1085606 2.5204275 2.4556163 3.2324316 3.2119501 2.6015518 3.5293201 3.6009787 3.0505022 2.7453957 2.7945758 3.0267809 3.2514905 3.6201426 2.6705419 3.2776393 3.1329387 3.3855792 3.1775318 2.7125619 2.3135043 3.3680570 2.4224402 3.4034576 2.3020457 2.9483984 3.1576745 2.3020457 2.8211706 2.8148417 2.6349474 2.9562522 2.5952008 2.6521621 2.7935220 2.6564895 2.6007103 2.7953993 2.7859906 2.6373065 2.4376330 2.6180696 2.9265797 2.6195953 2.5371488 2.8491292 2.7209364 2.8211030 2.5415208 2.8533053 2.5624157 2.5432319 2.8127306 2.9986997 2.7659696 2.4763529 2.5885529 2.7380923 2.5876328 2.5934220 2.4149470 2.8332062 2.5939105 2.8742857 2.7620415 2.6922249 3.4222903 4.0400478 2.6743604 3.0464941 2.7618727 3.8521129 3.7556141 3.2376058 2.3845487 4.8055843 3.4629230 3.1683764 2.8400652 2.9526470 2.8121756 3.2923482 2.9931700 2.8732746 3.3263393 2.9939408 2.9561874 2.9859487 3.0118034 2.9972205 3.1373507 3.2803970 3.1809837 2.8769620 3.1984678 3.1098091 3.0411576 3.2348439 3.3218536 2.9769213 3.4462158 3.0288887 3.4352739 2.9848537 3.2834358 2.9186428 2.8107935 3.7791185 3.1741431 3.3825906 2.7110528 3.0669294 3.2997566 3.4391988 2.7052169 3.1315749 2.7544890 2.9374860 3.0218274 2.7722727 3.0754995 3.2453215 3.1233507 2.9341513 2.9562896 3.5196814 3.1699092 3.2373300 3.6525824 3.2191130 3.6639367 3.1039878 3.0555616 3.1573844 2.9843639 3.1400714 3.3591772 3.0511249 3.2922481 3.1329256 3.0471894 3.5166916 3.1248031 3.5505725 3.3678260 2.8669398 3.3667687 2.6738984 2.7947371 3.4420489 3.0818319 3.4573462 3.8083719 3.3642442 3.2144711 3.2855668 3.3084010 3.1855383 2.6544198 3.2153369 3.5292838 3.1771153 2.9792346 2.9166947 3.3383580 2.7655139 3.2988822 3.1894264 3.3147781 3.4775878 3.2276380 3.2798210 3.4345493 3.3564168 3.0095230 3.5477909 3.2523925 3.2649351 2.9974194 3.3702050 3.1178151 3.2216881 3.1696243 3.4151283 3.0830247 3.0794862 3.1620538 3.4370544 2.9785381 3.1075116 3.5153336 3.1769456 3.1404922 3.4489941 2.9073320 3.0658741 3.0949556 3.3981891 3.3128446 3.2180261 3.1940831 3.4570990 3.2847371 3.4511323 2.9104801 3.2980789 3.1713400 3.3401301 3.5285637 2.7510056 2.7926145 3.0831608 2.9587356 2.3430469 2.6690192 2.4914040 2.2472561 2.4867193 3.6733028 3.0093432 3.1700490 2.4918256 2.6513213 2.5184925 2.4991737 3.0752353 2.8431878 2.6626901 3.0771395 2.9359666 2.6900564 3.4661686 2.7150330 3.1496032 2.7834279 2.8175698 3.0873318 2.9934575 3.4028665 2.4969613 2.8503547 3.1225747 3.5977130 2.8195865 2.5270657 2.8758673 3.2090642 2.9476747 3.0070603 2.5818098 2.9013289 3.3553097 3.3912647 3.1379306 3.1004989 3.0189774 3.4276867 3.3538149 3.2370813 3.1861369 3.2970011 3.2726841 2.9331802 3.2505405 2.4639978 2.9086645 2.9923561 2.7130402 3.1518442 3.6851127 3.6773471 3.4339432 4.3712351 3.2565074 4.7810916 6.8480550 2.6929322 3.4262478 3.8592603 2.5735933 4.0640943 5.4062641 5.1065871 3.1981790 2.7961749 2.9327768 2.8090841 2.9253707 3.0742112 2.7713945 2.9888533 2.6330008 2.8015239 3.0839095 3.0829695 2.6265578 2.8318254 2.7090767 3.1591278 2.9260010 2.9607074 2.7066220 2.7612128 3.0459345 2.8073185 2.7229098 2.8559088 3.0784642 3.3011047 3.1302809 2.7862964 2.9746104 3.0250579 2.7881474 2.8379067 3.0133198 2.8063472 2.6541198 2.7161882 3.3278434 2.9656596 3.1064245 2.9249431 3.0906488 3.0863132 3.4889696 2.5029121 2.5490192 3.0218159 2.9446998 2.8334281 7.3233937 2.7857805 2.5036252 2.8386244 2.7460587 6.9045591 2.6174023 2.6835654 2.9442042 2.9092195 3.0230708 5.2896388 3.2277434 2.9407480 2.5413860 3.1586523 3.2895038 2.8842735 2.6336449 2.8013070 3.4049422 3.0878069 2.6752751 3.5855103 2.3693774 2.4070877 3.0766929 2.9200406 2.9689732 3.1324005 3.6514976 3.3021792 3.5563762 3.3134776 3.0789359 3.2414286 2.3595820 2.5171531 3.1468370 3.0330159 2.6975994 3.1988454 2.5946915 2.7061261 3.1150727 3.4058567 3.4517671 3.0145080 3.0724812 3.2762301 3.2300506 3.2073014 3.0810848 3.2266611 3.1612564 3.0580654 3.2745617 3.0874171 3.3749439 2.6572034 3.2900017 3.4123512 2.9847768 2.8168891 2.9671864 2.8212662 3.0378899 3.5493052 3.5284381 2.9494775 2.9725287 3.3484281 3.1934297 3.4587875 3.4736733 3.2671232 3.1311952 3.8725900 3.0529478 2.8252050 3.4627166 3.0968366 3.3525559 3.2924215 3.5754616 3.2685891 2.8821544 3.2591412 2.9612116 3.0641909 2.6126111 3.0182338 3.1299761 3.0973809 2.9955655 2.4945901 3.1679173 3.1316084 3.2970162 3.0711765 3.1912115 2.9511249 1.9838808 3.6650754 2.8739462 2.4517227 2.5214432 2.7128173 3.3503176 3.3106147 3.1203290 2.9210818 3.6324446 3.0280345 2.8128881 2.2967719 2.9852049 3.2259814 3.2415794 3.2831729 3.1282063 2.5535622 2.9550304 3.3696058 2.7228698 3.2353257 3.3421359 3.8537337 2.2334104 3.1404532 3.0546312 3.0139389 3.0925474 3.4572852 2.8955349 2.9654725 2.9190837 2.8155608 2.7390308 2.8848425 2.7317347 2.4996556 2.7987827 2.9790174 2.8034795 2.6581269 2.7680422 3.1224692 2.7645493 2.8086111 3.0681234 2.8117428 2.6339620 2.7735007 2.9783530 3.0245086 2.7721128 2.7450508 2.9599735 2.6335156 2.7254614 2.5238499 2.7824523 2.8868417 2.7868991 2.5715585 3.1967710 2.8928036 3.0835673 3.3224026 2.9467701 2.5709329 2.8595744 3.5572085 3.1419985 2.8212866 3.5054516 3.2511387 2.6921376 2.4943210 3.0365094 3.1544759 2.2029243 3.2302092 2.7451204 3.2316967 2.1955754 2.9391242 2.7693424 2.9110251 2.4994374 3.5191674 3.3642221 3.2411769 3.2784781 2.3397219 2.4967822 2.7971676 2.3659750 3.3326264 2.6475550 2.6172932 3.0454283 2.6807484 2.9752128 3.4358126 2.8143788 2.6319533 2.9106206 2.5232705 3.0899076 3.0733440 3.1954507 3.8558195 2.4468414 2.7412327 2.6225879 2.4647883 3.1768061 2.9364444 3.1589301 3.0707254 2.6508867 2.8915021 3.2277009 2.7560759 2.7532044 3.0653813 3.0035273 2.8715868 2.9276189 2.9613699 2.7493558 2.7997700 3.1340492 2.5992595 3.0443140 2.9615064 2.8198588 2.9318852 2.9201240 2.9369279 2.5945981 2.8975068 3.0239331 2.9923876 3.1893358 2.9855261 2.9643239 2.8435160 2.7639682 2.8542623 2.7479607 2.9016228 2.8912531 2.8387462 3.3417486 2.8628960 3.6769297 2.9759615 3.5187879 3.0754696 3.0933612 2.9178869 3.0179905 2.7522453 2.9664915 3.4109019 2.9729676 3.0734439 2.9776476 2.7131041 3.0342819 2.9069475 2.7927843 2.4998981 2.7162222 2.8518802 3.1553173 3.0085047 3.0696889 2.8314800 2.7190316 3.1302454 2.6738937 2.5413453 2.9999717 2.7834143 2.8804759 3.1211837 3.1777438 2.7554914 3.6147646 2.6829377 2.7570787 3.7884664 2.6872855 2.9999825 3.0634313 2.7861990 3.4671524 2.9038133 2.6117843 3.5347833 3.0013488 2.9685525 2.8370424 2.4828780 2.8317473 2.7589887 2.5726523 2.8410541 3.2923732 3.1006772 2.7657437 2.4988688 2.4921954 3.2857167 5.5778423 2.8439005 2.4114192 2.9961490 2.3794538 2.1850758 2.3616881 2.7654081 2.5467489 2.7362001 2.9072684 3.1627525 3.0145661 3.3641479 2.0921138 2.4691135 2.7466156 2.7388778 2.9599379 3.8710418 5.8410746 4.4279009 3.3283241 2.7882729 1.7682816 3.0254149 2.8862686 2.7389633 2.9255042 2.4815508 2.2775637 2.2750749 2.4924487 3.3819650 2.5586153 2.8553982 2.6506348 2.8490629 2.7459740 2.8667805 4.6830380 1.9409119 4.5606300 8.9999989 8.9999981 5.2660008 3.6703692 6.3626085 4.8751957 4.1585165 2.9161299 4.3410295 6.8164857 3.0222671 6.6808446 4.9765111 7.0171811 4.3284856 2.2447330 8.9999982 8.9999988 5.3153645 3.9249154 6.0782510 7.6971288 7.1725886 4.9876184 3.4281465 5.1588091 3.3479282 4.0243186 6.4651706 6.9865160 3.9274733 2.9616651 3.5215613 3.2485632 3.6251546 3.1581642 3.2926978 3.3800139 3.4407767 3.2316768 2.8405185 3.2182997 3.3542134 2.7461532 3.0314173 3.0316572 3.1229596 3.7533685 3.3571631 3.0191675 3.1369980 3.5411274 3.3837176 3.5208540 3.3177180 3.2649247 3.2410989 3.2475241 3.2718591 3.3731942 3.5563102 3.0997435 3.6950394 3.6205778 2.9526856 3.1324440 3.3040160 3.3137415 4.7922442 3.2242321 3.0121063 3.6612789 3.3701096 3.6789913 3.4512428 3.3172154 3.6683811 3.6661550 3.3364337 3.6812721 3.9279832 3.4448777 4.4239740 3.8562816 2.9353224 4.6084315 4.2641714 4.5700552 3.8887832 5.0814307 4.5818406 4.6033509 4.4220853 5.2734899 4.5727173 4.5275795 4.4961988 4.8693210 5.1314917 5.3267283 4.4775311 4.6512954 5.4442306 4.6835781 4.2463758 3.8176540 4.5309357 1.7911153 1.6639133 1.4481069 1.4590292 1.6100805 1.5288051 1.5988655 1.6696186 1.6815294 1.6823800 1.4450955 1.7123548 1.6695640 1.7318318 1.6375883 1.4723186 1.5729409 1.5851169 1.7114084 1.8314589 1.6662298 1.5679230 1.7434001 1.7714881 1.8282135 1.6886458 1.5833166 1.9103620 1.6299538 1.8697669 1.4430614 1.7280030 1.7874781 1.8598528 1.7966213 1.8572745 1.7267501 1.8665178 1.6811174 1.9066277 1.9603890 1.6124502 1.7222935 1.9118526 1.7192528 1.8679454 1.8526910 2.2065517 2.0448530 1.9037271 2.0137442 1.7832096 1.9444626 2.4705919 2.2640609 1.9065880 2.0348997 1.8823847 2.0438306 1.9346018 2.0444327 1.6525405 1.8605432 2.2459128 1.3964680 2.6867977 2.0703208 2.3461355 2.5147777 2.3251451 2.7026716 2.1031484 3.3694763 2.1008971 3.0792980 3.1122378 2.7010031 2.2656362 2.7157308 2.9247008 2.8980973 2.1431658 1.5717539 1.3997138 1.7775276 1.1343906 1.5285148 0.0000000 1.6174876 3.5966388 2.9567876 3.2624394 2.8641398 3.0974356 2.9264687 3.3031945 3.0430560 3.1893574 4.3100399 3.0949969 3.3590322 3.9129922 2.8358075 3.2357158 3.5828666 3.5176337 2.8653823 3.2807566 2.9506818 4.0074359 3.0593124 3.3858825 3.6032052 3.9038414 3.6918069 3.5002331 3.2959398 3.0255100 3.3495055 3.3428327 3.7055586 3.9419884 3.4845685 3.2079914 3.8003727 3.3690961 3.9581110 3.9798062 3.6556423 4.0445391 3.1701011 3.5358129 3.5027823 3.3305705 4.7602559 4.8916665 3.3244014 3.3486508 3.2639336 3.0883078 2.9392440 3.4847113 5.1497661 3.1050976 4.0521636 3.0776069 4.9444653 3.1384364 3.0954110 3.4562666 4.7747244 4.1682030 3.0163974 4.6156188 5.4620599 4.5812941 4.9084900 4.2155037 3.8251143 4.2066175 3.2037324 3.1995254 4.4386559 5.3168379 3.2388993 5.4693536 2.6076913 5.1103750 3.2889267 4.7312257 5.8131340 5.9495309 3.9713095 4.5404014 3.1053005 3.4350728 3.1765036 3.2267324 3.1557019 2.6642861 3.2693832 2.8023526 2.9374949 3.1583789 2.9015175 3.4555130 3.0746780 3.3273732 2.7977593 3.1011921 3.3007688 3.3370387 3.1265504 2.9792019 3.1473511 3.2779838 3.4852473 2.8679872 3.3428328 3.8472153 3.2565959 3.6875434 3.1930894 3.6965227 3.4611265 3.3296847 3.1172432 3.6937960 3.1942700 3.2841927 2.7869391 3.5116155 3.0204967 3.8366964 3.4630825 3.5972247 3.8079449 3.7060249 2.6711001 2.8899009 3.1618155 4.1697865 3.4782386 2.6193512 3.1176757 2.4176737 3.0303779 2.8879111 2.9077912 2.9205248 3.4876155 3.2402464 3.2866897 2.8447450 2.7468995 2.1501635 3.3187066 2.7379567 2.4829783 3.0067719 3.1979344 3.0822477 2.5854110 2.8242300 2.0739521 2.5483457 3.5350175 2.7056603 4.9642652 2.2722477 2.4425755 2.8339098 3.1489125 4.6357040 2.0964608 1.9597142 1.9568678 2.0067701 1.7966761 1.9762191 1.8693320 1.9381497 1.9785173 1.9287939 1.8795661 2.0848197 2.1179764 1.9984341 2.0101313 2.1271067 1.8787861 1.8557268 1.8608769 1.9346966 1.9606681 1.9972273 2.0719410 1.7521859 2.2620925 2.0758269 1.8796115 2.1585771 2.0111004 2.0233379 2.0191189 1.7761002 2.3691460 2.1915182 2.0959365 2.2621585 1.9817674 1.8180359 1.9512661 1.9205839 2.2469722 1.7942874 2.2714641 2.0455636 2.3329559 2.2395357 1.6944014 2.5984223 2.0150285 3.2572065 2.9317759 1.9799644 3.4083210 3.1547717 2.1879781 2.5438644 2.7520479 2.5078388 2.9759015 3.5717540 3.1723909 3.9242634 3.7785273 3.1644840 3.8574222 3.8614350 3.4832618 3.3465188 3.8425270 3.6318191 4.1111691 3.6576104 3.7411773 3.7525070 3.9067675 3.5723383 4.1245553 3.5449726 3.8854531 3.3681169 2.9898102 3.3366660 3.3885410 3.5499613 3.5942463 3.4152689 3.7208523 3.8067434 3.5793129 4.1169405 3.8866232 3.2608476 4.1548643 3.6108723 3.8939961 3.9182981 3.1226175 3.6902264 3.7034541 3.8759017 3.5297226 4.0160713 3.6917083 3.5020085 3.3118747 3.6738856 3.8250636 3.4746512 3.3207453 3.8116525 4.1255261 3.1007847 3.6784369 3.6898977 3.4736360 3.9724277 3.9600662 3.7528444 3.5558259 3.8879995 3.9945403 3.5434354 3.5094700 3.6530884 3.8403466 3.8704009 3.4593747 3.7986871 4.2431163 3.8095442 3.7601638 3.4568158 3.5621509 3.8939239 3.8679053 3.8637835 3.7348956 3.8152222 3.6318146 3.8792301 3.9195527 3.8162904 3.4885434 3.8318655 3.4810889 3.9390342 3.1010109 3.9621152 3.7750599 4.1004986 3.2093367 3.6394300 3.0261395 3.5322226 2.9005142 3.1640860 3.5902796 3.3281672 3.4560269 3.3251672 2.9325870 3.1274326 3.6749638 3.0646410 3.6168540 3.2114535 3.1979213 2.9579872 3.2181240 3.2784602 3.3042550 3.1975372 3.2811881 3.8478828 2.8752510 3.2093135 3.1310531 3.6192548 3.0258828 2.7615670 2.9869706 3.2971692 3.6836385 3.3544081 3.9168379 3.3339351 3.3856942 4.0591398 3.1805370 3.7370932 3.7159847 3.1987650 2.8576154 3.2868972 2.8331741 3.0628460 3.7940195 3.3123590 2.6702333 3.9546517 3.6633726 3.6445078 3.6488599 3.5581294 3.1850465 3.6466927 2.9662463 4.0440388 4.0262696 3.3245183 3.2855501 3.5375757 3.2901691 3.4930767 3.2250063 4.1934179 3.0693373 3.1562328 3.8467899 2.9789004 2.8189513 3.4756972 3.4734588 2.2676674 3.8334941 3.5777061 2.4884613 3.9256635 3.4448029 2.9767745 3.6212918 2.3427517 3.9728716 3.3279567 3.4038782 3.6537614 2.8850675 4.3891852 4.2716257 3.2484316 3.9912210 3.7389173 4.2730826 3.7985845 2.9686574 2.8748096 3.1326235 3.5781879 2.8921943 2.9499259 3.1218462 3.1241479 2.8355906 3.0796588 3.1541884 2.9549182 2.9115440 3.2012507 2.5143592 2.8620524 2.8980374 3.0126299 2.9680099 2.7832133 2.8713085 3.1351747 2.9729013 3.0009900 2.8159597 2.6138446 3.1846520 3.3672534 3.0778982 3.2215628 2.7735747 2.6619348 3.1988795 2.9506692 3.1022253 3.2798533 2.9599687 2.7769324 3.7753100 3.1165782 3.2921749 4.0928863 3.5406379 3.8131099 3.6740684 3.6620042 3.8336502 3.5398909 4.0087043 2.4139354 3.9721464 3.7901002 3.7243665 3.9059867 4.0760630 3.8836166 3.7215271 4.0306098 3.4862545 3.3016736 4.1177503 3.8711963 3.9237391 4.3952844 3.7240327 3.8429107 3.7159819 3.3918809 4.1015276 3.3357618 2.6155928 4.5142679 2.5626639 4.7976962 3.1937269 3.0622644 4.1215560 3.8283056 3.0830230 4.0970902 3.5184191 3.5352751 3.8096517 3.6701329 2.7109448 5.5748614 3.9443842 3.3112443 4.0201594 3.9364463 3.7986134 3.9070917 3.7938676 4.0735814 3.6809276 3.7701731 3.6225744 3.4594844 3.7733913 3.7442882 3.5238829 3.7365979 3.6364282 3.4009424 3.7480161 3.6435263 3.5956328 3.3029070 3.5524879 3.7091962 3.7702240 3.7021113 3.4147790 3.8212925 3.8627713 3.2297414 3.7717280 3.8246268 4.1569700 3.1061671 3.5949333 3.3239213 3.6522299 4.2995518 3.5879345 3.8764009 3.4939618 4.2033152 3.2096066 3.7962679 4.3395114 3.4399430 3.6454590 3.6066309 3.6111177 3.8349023 4.0442580 4.6582054 2.1751191 3.0095479 3.1086312 6.3836023 4.0249179 4.0485861 3.5822844 4.1381105 4.0493267 3.7290877 4.1038131 4.0131510 4.2581272 3.7716794 3.7380106 3.4701456 3.7938849 3.9842705 3.7187229 3.6246541 4.3211437 3.5164674 3.5956393 3.7217718 3.8375866 3.3421548 4.2905764 3.9246149 3.9773710 3.4086489 3.2928539 3.7157716 3.4644161 3.2858866 3.7982315 3.2465448 4.4318945 3.3381664 3.8049282 3.7259085 3.3607236 3.4235054 3.9548007 3.7206939 3.6106368 3.9559245 3.7753185 3.0811401 4.2542325 3.9236330 3.6477935 4.1209698 3.5623411 3.5922080 3.5561111 3.6119800 4.6217776 3.6343623 3.3823268 3.6246540 4.0105422 3.7397892 3.7751662 3.5560572 4.7896753 3.0964711 3.5901575 3.9626243 3.0331881 3.4892376 3.0456035 3.2636594 3.3806861 3.3031378 3.2858369 3.3165740 2.9206740 3.1938297 3.8280464 3.5904699 3.3761935 3.8901027 3.3990502 3.1642417 3.4564421 3.3589075 3.0940483 2.5628361 3.0152763 3.0305337 3.0140085 2.8728551 2.8510740 2.9479244 2.8433031 3.1708150 2.9886860 3.1252636 3.1468587 2.8132968 2.9171086 2.8624895 2.9150016 2.4322861 3.0957563 3.4075928 3.2675369 3.3567216 3.2562849 3.6270648 3.2958924 3.0586470 3.4608111 5.2522220 3.1884310 3.6585427 3.1259704 3.3617035 4.3376338 3.3197572 3.0751776 3.5999901 2.8790822 2.8268071 3.4032004 2.6731123 2.7464142 3.0999953 3.9887912 5.7138865 6.2827933 2.5106592 5.6017101 5.5152930 4.7152720 3.4215789 4.3829864 4.4215180 5.5782702 4.5762008 8.9999986 5.1637484 5.1490269 7.0303829 3.5643546 3.1663289 4.2709661 6.1250363 6.2498736 5.0703699 6.8623499 4.3632786 4.0825048 3.5167640 7.4882953 5.4452059 4.4335142 4.8325682 6.3898068 4.1384268 5.9340069 4.8696608 4.5862273 3.7847362 5.5185047 5.0648365 7.2460220 4.5271408 6.8340895 8.0021663 3.1083938 2.8578789 3.4571313 2.8865509 3.3350240 3.3576693 2.9421541 3.2598191 3.0137014 3.1101245 2.9888281 3.7158019 3.5098313 3.5167342 3.8676233 3.2116478 2.9102086 3.7365429 2.8286397 3.2904282 3.8267555 3.0226047 3.1563441 3.6852024 3.2601859 3.2961643 3.4088999 3.2765772 3.5362788 2.7503358 3.2180638 3.3143649 2.8841214 3.3590382 2.9633329 4.4785367 3.4586960 3.5680443 4.0850342 3.4417123 3.1390934 2.7361166 3.1559594 2.9994556 2.9727621 3.8083181 3.0717220 4.1239431 2.5247833 2.7777955 3.8184358 3.5091890 9.0000000 9.0000000 3.4995701 4.9812545 2.6034238 2.7676325 3.1646374 2.8800671 2.5643401 3.0886269 2.7310758 2.7403775 3.1429458 3.3441236 2.5925174 3.0775375 3.5086516 2.9925248 3.0122204 2.8633593 3.5206073 3.5323813 2.9519024 3.0422693 2.6930782 2.6973015 2.7823399 3.1669047 2.7087899 2.9004213 3.3890426 3.0770124 2.7400661 2.8287511 2.9120923 2.9624599 3.1281425 2.9116648 3.1408256 2.8919428 3.2682910 4.5697296 4.4808988 4.2111638 4.6212388 3.8046719 3.1486149 3.9154560 4.1261369 3.5429169 4.5259430 2.5785971 9.0000000 5.5778261 2.7569828 2.9890928 3.0198361 3.1211291 2.7684327 2.8766995 2.7981822 2.9153069 2.8381410 3.1473378 2.6940830 2.7257439 3.0387136 2.6433111 2.7168371 2.6991412 2.6440844 2.8170505 2.8431653 3.1236984 2.7194667 3.5504705 2.6691280 2.8580866 2.9337606 3.0670763 2.9132334 2.9488118 2.7235898 3.3671880 3.3671880 3.3293280 3.3293280 3.4650334 3.3634599 3.6996519 3.8076075 3.7226484 3.4003722 3.4021736 3.6798625 3.6798625 3.4520465 3.8676772 3.7280964 4.0182835 3.8680271 3.8680271 4.0538953 4.0538953 3.3129981 3.8639526 5.1626850 5.1626850 3.5774112 3.8896001 3.6764634 3.6764634 3.5618409 3.5618409 3.2766296 3.2766296 4.0434981 3.4528965 3.2645483 2.5382003 2.7390565 1.9314249 5.4646428 3.1130050 
LEIMAJ000061_KOG0647                                                                                                                                   3.2516738 3.2190847 3.4180188 2.6379484 3.1226715 2.8072384 3.6605927 3.0037124 3.2772934 2.9537830 2.5486851 3.2342009 2.9492780 3.4839629 2.8279039 3.9345777 2.7937589 3.0263839 2.5325624 3.4077480 2.5138000 3.4277666 3.2282417 2.4985421 3.1462679 3.3065283 3.7087266 2.6510131 3.3008671 3.2988546 2.9664634 2.9591188 2.7824474 3.0399422 2.8350963 2.5118976 3.4070514 2.8515038 3.0676019 3.0202388 3.7794940 3.1619898 2.7872616 2.8118047 2.7189073 2.6817723 3.0585405 2.4458578 2.7961506 2.9002348 2.4931758 2.6065687 3.2896950 3.1210560 3.4383123 2.6365779 3.3603764 2.5892094 2.8181776 3.4619735 2.4054677 2.7017261 4.4195834 2.6375740 3.3318311 2.6706510 3.0490895 3.6675881 2.8167174 2.6003068 2.9203253 3.0908752 3.1264509 3.9701280 3.6267639 3.2597643 3.1836625 2.7090676 2.9191032 2.3403146 2.5969394 2.7543375 2.5910765 3.1638253 3.4658427 3.0217754 2.6031448 3.2153552 2.6548137 2.7908109 3.4725210 2.7304953 2.6369242 2.6878017 2.4982275 2.6231447 2.6041716 2.3529296 2.3537654 2.5281651 2.7967540 2.8640196 2.5251769 2.5340993 2.3051018 2.5153185 2.7117207 2.4335247 2.7935537 2.5546225 2.7933235 2.5965598 2.5913412 2.5577740 2.6003635 3.0803594 3.0830214 2.5115265 2.8430260 2.6750433 2.7306665 2.7052373 2.8562331 2.9481217 2.6765423 2.7560726 2.7230579 2.1702619 2.8969015 2.6432794 2.9327697 3.2289820 2.9984473 2.7671705 2.6990149 2.5427603 2.7790498 2.6890104 2.6972472 2.8191778 3.1958057 3.0848387 2.5144972 3.0540896 2.9591381 2.5784561 2.8475184 3.0240170 2.4754010 2.3764874 2.7661671 2.9870033 2.8648982 2.5027038 4.0109344 2.4480008 2.7851131 2.5090949 2.5982978 2.5103232 2.5179553 2.5810254 2.6877075 2.9364291 2.7235250 2.5722050 2.8676178 2.8570365 2.3819071 2.4685254 2.7463832 2.7047859 2.4457106 2.8903351 2.6112221 2.3901915 2.8839369 2.7076259 2.9000397 3.6775460 3.2195868 2.9675109 3.0509563 2.6528384 3.3092006 3.1007074 3.0052816 3.1233652 3.0216895 3.3495537 3.2128143 3.0155500 2.7161828 2.9543890 3.2037986 2.7992306 2.5212387 2.9989029 2.9778042 2.6753371 3.1086536 3.3782777 3.1466962 3.2302362 2.8002995 3.3075406 2.9719800 3.2636465 3.4328703 3.1129977 2.9197006 2.9778664 2.7835911 3.4061181 2.9917783 2.9772645 3.3000358 3.6328343 2.9800649 3.5829273 2.5653569 2.9954640 3.4886299 3.3516464 2.7739106 3.3412451 3.8857629 3.7000716 2.9812027 2.7822640 3.0626453 3.1574771 3.2374209 3.4567841 3.2571520 3.4523256 2.9084329 3.0181969 3.3005731 3.0883708 3.1551295 2.9544147 3.0525590 3.2879764 3.3544406 3.3617825 3.2761355 3.3113203 3.6122650 3.3358830 2.9185609 3.1526456 3.1622571 3.1922989 3.2001768 3.3657388 2.7329905 3.0636358 3.5986020 3.1979942 2.7543093 3.1747151 3.4330628 3.8188641 3.6932608 3.2594247 3.4084247 3.3229017 3.0478248 2.9777346 2.8327506 3.2759961 3.5006005 3.5604048 3.4027306 3.0600861 3.2505031 3.7642588 3.5361207 3.2714023 3.3206295 3.2592329 3.6249727 3.2051416 3.4314161 3.3125872 3.1473772 3.2843915 3.1250070 3.6580073 3.0056260 4.0902426 3.2355894 3.5090120 3.6495241 3.3541300 2.9890729 3.6552205 3.2178344 3.0823808 3.0797369 3.0695158 3.5008743 3.2942840 2.8469624 5.4339465 3.4064983 3.5648198 4.8747038 4.0903171 2.8550968 5.1059213 3.4026423 3.4121591 4.3139634 3.3001304 3.3763381 3.7884536 3.2994880 3.4627485 5.0123305 4.2941662 4.5728598 3.4382254 3.8387999 4.0059981 4.0014946 2.6211670 4.1258640 3.6748962 3.1617357 3.5246340 3.5703171 3.9239545 3.2865906 3.3760859 3.6962169 3.9888721 4.2023941 3.3444395 4.3829512 2.9674292 3.4075934 3.4576046 3.9238504 3.4752089 4.3899572 3.7501395 3.7169722 4.7346757 4.4925721 3.1748478 3.7574866 4.0310847 3.3767082 4.0227704 4.3133875 3.5732583 4.0244158 2.7853823 2.6305640 3.0082502 2.6003140 2.7865244 2.9476891 2.8119379 3.2193864 2.9425045 2.9144369 2.9189319 3.0432849 2.8971743 2.9783257 2.6840772 3.0105161 2.8531931 3.0634453 2.8362607 2.9762241 2.7779188 3.2914320 3.0722953 3.1963886 2.9404827 2.8024082 2.7302634 3.1044912 3.0096535 2.7352461 2.8646294 2.8872154 2.7706991 2.8953527 2.8697800 2.9371927 3.2749275 3.0549012 3.0539365 2.5356666 2.8013197 2.6154207 3.1436356 3.0124409 3.0877827 3.0208058 2.8169404 3.3180636 2.9426263 2.6198744 2.9997147 3.3189586 3.1832077 2.7691332 2.8149608 2.8433142 2.9210527 2.9631978 2.4865421 2.5746177 2.7287293 2.8700281 2.7120634 2.6352536 2.8655203 2.9104113 2.6793055 2.6667616 2.5745894 2.9311072 3.0580085 2.7919851 3.1498351 3.5451966 3.6825496 3.7424140 3.1035173 2.7242757 2.8236889 2.7712977 2.9607354 2.8595716 2.8284282 2.6916315 2.9328367 2.9795659 2.9356351 2.8941111 2.8724100 2.8406864 2.8833162 2.9712708 3.0694390 2.9138197 2.9971428 2.6297291 3.2003753 2.7815156 3.0751693 2.2436054 2.6590037 2.3889355 2.7660376 2.6879325 2.8818858 3.1364336 2.5576776 2.7766466 3.0668918 3.1083129 2.7327476 3.1127566 2.6220358 2.2319751 3.6196157 2.8890204 2.9993135 2.8948041 3.3786867 3.4599598 2.8116558 3.5798495 3.5349607 2.8769915 2.8221786 3.3633652 2.6709086 3.2133157 2.5464250 2.8393405 3.0759678 2.7134086 2.9322522 2.7288968 2.9313502 3.8956539 2.9624969 2.9103412 2.5220513 2.7172171 2.9777388 2.5774301 3.5017290 2.6199355 2.9146728 2.4482407 2.7724492 2.9306719 3.6124504 2.8261094 3.1598622 3.0499183 3.0746175 3.1666975 2.4581114 3.1132860 3.7892898 3.3001601 2.6430039 3.0269897 2.7325960 2.7133153 3.5026901 2.6813929 2.9743549 3.7540302 2.3470377 3.4527466 2.3479458 2.3922821 3.4785960 2.3479458 2.8598171 2.8266831 2.7330622 3.0080263 2.7946851 2.8061338 2.6538679 2.7229851 2.8639559 3.0814861 2.7796821 2.5467407 2.7186008 2.9319549 3.0040838 2.5965180 2.7224167 2.4726873 2.9309615 2.9728851 2.9709808 2.8186373 2.8994382 2.6881971 2.6020278 3.0996822 2.5469460 2.8605080 2.6747233 3.0064414 2.9134145 2.8698399 2.5494000 2.7690972 2.4945696 2.6035700 2.9055763 2.9864599 3.0124728 4.3117970 2.8302397 3.1677744 3.2105738 4.9190745 3.5176506 4.3380774 3.4650189 4.2316937 3.4335898 2.9254620 2.9508892 2.8463120 2.5208430 3.1887683 2.7642557 2.9531146 3.3112195 2.8497740 3.0082904 3.0084157 2.9983463 2.9110505 2.4858541 3.0863125 3.2013734 2.8575018 2.7947099 3.0469724 3.0297008 2.6593660 3.4651643 3.1330061 3.3598331 2.9077453 3.3104083 3.1419304 3.6648950 2.8359322 3.1790694 3.5989444 3.5692764 3.1041074 2.8220590 2.9871367 3.0263376 3.3571378 2.8349363 2.9368785 3.1278081 2.8499677 2.8282018 3.0072539 3.3954594 3.0055441 3.3478031 3.1662553 2.9258641 2.8917574 3.6016941 3.1490249 3.4002970 3.1700516 4.0607656 2.9758222 3.0246480 3.4981713 3.2582726 3.2901805 3.4564896 2.9061752 3.5887102 3.2810910 2.9979588 3.2692824 3.1866679 2.8569312 3.0283364 3.0487032 2.8151824 2.7352121 2.4484876 2.6820594 2.5319743 2.9065935 3.0789822 2.4726379 3.0608756 3.1919440 2.8969145 3.1530939 2.8920992 2.9654920 3.3806930 3.0292639 3.1994597 2.4510302 3.3105257 2.9389184 3.3157683 3.0502233 3.6209708 3.3247041 3.4439981 3.1671407 3.1854761 3.1749494 3.2254635 3.4956810 3.1018760 3.2082950 2.8425819 3.5902047 3.0686183 2.9976160 3.3515714 3.6710087 2.7664750 3.5128081 3.3552678 3.3763744 2.9178860 3.3970906 3.6512724 3.4707775 3.5368332 3.1666526 3.0592915 3.3890051 3.4869573 3.0862657 3.3620127 3.8279742 3.4533219 3.6481019 3.5070802 3.3915995 3.3478301 3.4905615 3.8286919 3.4255149 3.4266966 2.4233316 2.4851859 2.5881278 2.5796140 2.6089477 2.6716909 2.4215053 2.3972184 2.8017208 4.0945557 2.5834451 3.0596441 2.3184739 2.5229944 2.8116669 2.6084312 2.5894792 2.6692698 2.4585007 3.2520963 2.9592270 2.4482260 3.6388824 2.7686649 3.2988762 2.3128231 2.5805857 2.9209077 2.8962028 3.1129690 2.3086912 2.7439221 3.1232772 2.6961075 2.2859629 2.3809774 2.8705792 2.6089518 2.9335361 2.7904678 2.5687668 2.7239548 3.4856358 2.7171108 2.7004403 2.5204311 2.9195475 3.0248820 2.8943445 2.6298390 3.1289409 3.5008258 2.5738796 2.4433505 2.7929858 2.4208648 2.7500613 2.7738184 2.5417853 2.9773136 3.4692317 3.3186879 3.7851210 3.7227102 3.7106993 4.1368858 3.9857077 3.0186580 3.5403296 4.1372860 3.5576066 3.5327973 4.6483657 5.8714727 2.8801409 3.2497329 2.7096818 2.5279520 3.0728962 2.9012537 2.6758373 2.7964851 2.9682859 2.8173993 2.8465886 2.8163369 2.7147261 2.7128801 2.9059311 2.6465315 2.6934542 3.0500209 2.5258966 3.0875054 2.7899660 2.6533100 2.8212333 2.7571001 2.8709743 3.3094114 3.2111406 2.6887476 2.9844667 2.7660177 2.8692214 2.6265342 2.7780680 2.7807598 3.0279501 2.7631225 2.6000871 2.5789108 2.9346946 2.8675258 2.7964526 2.9000594 3.2625175 2.2918317 2.5716021 2.9170371 3.2681076 2.7441388 6.1244922 2.8399070 2.3202320 3.3758058 3.4313550 4.9977496 2.9587657 3.0322085 2.8629586 2.9433201 2.8387402 4.5334985 2.8564631 2.9865340 2.7917791 2.5434968 3.1362555 2.6982118 2.8529602 3.1820367 3.2407500 2.8690751 2.8158921 3.1187988 2.6201078 3.6115228 3.2754533 3.2507769 2.8001585 2.6682042 3.4867550 3.5591944 2.7635796 2.9843916 2.9999006 3.0436723 3.0199314 2.6257210 3.0757284 2.9518163 2.7330287 3.4764289 2.6770875 2.4852999 3.3747744 3.2871323 3.0327788 2.5257456 2.6845394 2.9230883 2.8117330 3.3598691 3.1575875 3.2132967 2.7602024 2.8980529 3.0582824 2.7387618 3.2560413 2.6506211 3.4628468 3.4103129 2.5959183 2.8210203 2.8562298 3.1040390 3.0077727 3.5660274 3.2691774 3.5237060 2.8685741 2.8368398 2.4823863 2.9312557 3.2682997 2.8730751 2.9292355 3.7788766 2.8038191 3.1241174 3.5003847 3.0111557 3.0576899 2.9975369 3.2680672 3.2508846 3.1941096 2.3461877 3.0620860 2.9416759 3.2587815 2.9932991 3.2992972 3.2084587 2.7199427 2.4741306 3.1052861 3.2637031 2.8364231 3.3843669 3.2814399 2.7973700 2.4913070 3.6699703 2.4189893 2.7090844 2.4803269 2.9785587 3.7885421 3.1015200 3.6070167 2.6405592 2.8928781 3.6287598 3.1290620 2.0717752 2.7714783 2.8219976 3.3445160 3.4068585 2.8073985 2.4568900 2.9576274 2.8597249 2.7403349 3.0655988 3.3446025 3.0734221 2.8358169 2.7877131 3.0721603 3.2518805 3.1457220 3.5556640 3.2330909 2.8492854 2.9434461 3.0054254 2.5222307 2.8669883 2.5321791 2.6279941 2.9310629 2.9418886 2.8775348 2.5376443 2.9861737 3.0898485 2.9626607 2.8766349 2.8293969 2.8260810 3.4055025 2.9075605 3.3204561 3.0962522 2.9985212 3.1563064 3.1605985 2.9195029 2.6522007 2.6143769 2.8931288 2.6582317 2.6410157 2.6832956 3.4912287 2.3877959 3.6622190 2.9031844 3.3768090 2.7570088 3.1099770 4.0220088 3.4908621 2.7251837 3.4749647 2.8070112 3.0195977 3.1495002 3.1316141 2.7660309 2.5534562 3.2441748 2.8784189 3.1824969 2.3494004 3.0600122 2.7604457 3.0002522 2.8596331 3.0071445 3.1473150 2.7299608 2.9610035 2.7703468 2.8897700 3.0567801 2.4517491 3.5272483 2.8130460 3.3675114 2.8652364 2.6581937 2.9425155 3.6263933 2.8930055 2.6871952 2.8460905 2.6124470 3.6145838 3.2401052 2.9690380 4.3821643 2.7687869 2.6777526 3.1750257 3.1339530 2.8343848 3.1827024 3.0229462 2.9157905 2.4898033 2.6938464 3.0923261 2.6079093 2.7605265 2.9219343 2.8596160 2.5223493 2.8650978 2.7405071 3.1003137 2.7837841 3.1277961 2.5910698 2.5232025 2.8981315 2.7256449 2.9505463 3.0586497 2.8542798 2.8898042 2.7313295 2.7590771 2.8341823 3.0749817 2.7243679 2.6827439 2.7854004 2.8977316 2.5654576 2.5107904 3.1408442 2.7456201 2.6571955 3.1095588 2.9030341 3.6851517 3.5649292 2.7396555 2.5792108 2.6004133 2.6181306 2.8299815 2.4386402 2.3992194 3.2378717 2.5558837 2.3056893 2.7347330 2.4464561 2.5162626 2.7384172 2.8176463 2.5174667 2.1696185 2.5547123 2.7679461 2.3092665 2.8817495 2.6904066 2.3293410 2.5640056 2.5588436 2.5380361 2.5179065 3.0511517 2.7243359 2.7248837 2.9291515 2.6079476 2.6289670 2.7282576 2.6587982 2.9578268 2.3157164 2.6829998 2.5760380 2.6411349 2.9428550 2.8697297 2.4906226 3.1295474 2.7667290 3.1221938 3.3098064 2.9362962 3.3527903 3.1300585 2.6269115 3.1804370 2.4930412 2.7124643 3.2942056 2.3947598 2.4037872 3.8413250 4.8333871 2.3693285 2.5940995 2.5519279 2.2241249 2.4725703 2.2975853 2.4982020 2.6266651 2.5409006 2.6573628 3.1181638 2.6549123 3.4261719 2.2001211 2.7363579 2.5080716 2.7880214 2.1045673 3.2531005 7.7744154 4.1965280 3.7010882 2.9214121 2.8824730 3.4547703 2.5137068 2.2951081 3.5881350 2.9208866 2.2300421 2.1302798 3.0383597 3.0139861 2.7262995 4.1477722 2.7684211 2.6116763 2.7547588 3.1221248 2.9206771 2.7714616 4.1633884 4.2044863 8.9999989 3.9732207 3.6915169 3.9773839 4.6958569 3.5038220 2.8857491 3.7430860 3.0818353 3.1839459 5.2647347 3.6894666 4.9626241 4.5445364 2.6659128 5.2398655 9.0000000 4.2865125 4.4897888 3.3341356 3.3853728 3.7660074 3.2158275 3.5731478 4.0780940 2.5152520 2.4433646 4.2994291 4.5885393 2.7067534 2.8000444 3.1289794 3.0230529 3.5797644 3.1130911 3.1069442 3.0062787 3.1623424 3.1632207 2.8474219 2.9335586 3.2842911 3.0315922 3.0936401 2.6887034 2.6653115 3.1519634 3.2530370 2.7301020 2.8192382 2.9411524 2.9563378 3.1435787 2.8748118 3.1836411 2.9420460 3.1053630 2.7511516 2.7840291 3.4086949 2.7296677 3.4835099 3.3314295 2.9095064 2.5571751 2.6241756 2.9179585 6.5110917 3.8498034 2.8786990 3.0252674 3.2413489 3.4492987 3.8027233 2.8441699 3.0754784 2.8912561 3.2150227 3.4682644 3.6451113 3.3284666 5.2212393 3.5256135 3.6785313 4.4140037 4.5879748 5.1384893 4.5114473 4.8096029 4.7991145 3.9162726 4.7994981 5.9068721 5.1252442 4.6672056 5.0438261 5.1493419 4.6161406 5.8624467 5.4591055 5.2374263 6.1915684 4.0889324 4.8069899 5.0181730 4.9846557 1.3915750 1.5731111 1.3958604 1.3154448 1.5588999 1.5257883 1.6142099 1.4679172 1.5037387 1.6114684 1.4141113 1.7264852 1.4052857 1.6034942 1.5531461 1.4031233 1.3975642 1.6597400 1.6616917 1.5873795 1.6815435 1.6311855 1.4581411 1.6944140 1.8370420 1.9578512 1.6426250 1.7940685 1.6436146 1.8815930 1.5212490 1.6497605 1.6056216 1.7537649 1.5336889 1.6079843 1.6205708 1.6577607 1.6609289 1.7028910 2.1476710 1.6162666 1.6629387 1.6219897 1.7632715 1.8073795 1.9879019 1.8977136 1.7824000 1.6696204 1.9078792 1.4321149 2.0509310 2.3778346 2.1340958 2.0548365 1.8882662 2.1828890 1.8151093 1.9864789 2.2424511 1.4454839 1.3614221 2.0018878 0.9025307 2.5142001 2.6021135 2.4639243 2.1666487 2.1643716 2.7558078 1.8899101 3.0581513 2.7539038 2.4831571 2.3688344 1.9946075 2.2430555 3.5445684 2.9952550 3.1629141 2.4310402 1.5554247 1.4481591 0.6830204 1.6036538 0.9774625 1.6174876 0.0000000 3.6542313 2.8777463 3.1139121 3.3473633 3.2287521 3.1972605 3.3513357 3.8214179 3.6807689 3.7812922 3.3203898 3.5576478 3.4621807 3.0899056 3.7330026 3.2095474 3.6457050 3.1612614 3.2344433 2.8415028 3.8444445 2.9023923 4.0094289 3.5668849 3.5938140 3.4321375 3.1977815 3.2206614 3.5492747 3.5966546 4.1822427 3.3615619 3.9108326 3.7440729 3.5785041 3.5596764 3.3683784 3.4980534 3.6940074 2.7124697 3.9389112 3.0520174 3.1946748 3.6074199 3.4999370 4.0309634 4.5298611 3.3009427 3.1149137 3.1923417 3.4599151 2.8613917 3.1337905 4.2811072 3.2134399 3.0766590 2.4907528 4.4346992 3.3906253 3.2060127 3.2628348 6.3049716 4.2360035 3.5785960 4.7717342 6.7572750 4.1179321 6.8731548 3.6083757 3.4555324 4.9335761 3.2475140 3.6544942 3.4549136 6.5816398 3.6634216 7.3378978 2.7499569 6.9086141 5.6704626 3.9278033 8.1883948 8.0911384 6.5752193 8.1128779 3.4616085 3.2201582 3.1060203 3.0600566 3.2146202 3.1620332 3.4353395 2.8643065 3.0496099 3.3505393 3.2173854 4.1084030 3.6808830 3.4471047 3.0831382 3.4124748 3.3136345 3.5740254 3.5507789 3.4008457 3.3513795 3.2863942 3.8034483 3.5232462 3.4321265 3.9576965 3.4844313 2.9527699 3.0420213 3.4199771 3.6128047 3.4536663 3.1757747 4.4497861 3.2473075 3.4741598 3.4252224 3.5036413 3.3507937 4.5203771 3.2118344 3.2848128 4.0943157 3.6717281 3.4708739 3.2096093 3.3811273 4.1176141 2.9514861 2.7185744 3.2733619 2.3514476 3.3524727 2.8729507 3.1064944 3.5241531 4.0433528 3.5400614 3.8736141 3.3644364 2.9991126 3.0207977 5.6113569 3.5596361 3.5047817 3.1359221 3.5251188 4.0256141 3.2675796 3.1209819 2.5182260 3.3024323 3.2295712 2.5620115 4.1909752 1.7944690 2.2989743 2.7809744 4.4867043 6.2099267 2.0437694 1.9264314 1.9865546 1.6304185 1.8223131 1.9620229 1.6576095 1.8499208 1.9449451 1.8775884 1.8210123 2.0006238 2.0266582 1.7939115 1.9430096 1.8288775 2.0623874 1.8614187 1.8673720 1.8557579 2.0821853 1.7299226 2.0410919 1.8522786 2.0747344 1.9152480 1.9166130 2.1192287 1.9459650 1.9281792 1.6508914 2.0101374 1.9286221 2.2271482 2.0165845 2.1226840 1.6650147 1.5735608 1.7723494 1.8724980 1.9989522 1.5436784 2.0658991 1.9310126 2.4779785 1.8255015 1.7665852 2.1216410 2.3744207 2.3665126 3.0306359 2.9199492 2.5657147 2.6675805 2.3675113 2.9614249 2.7299452 3.4013810 2.8195660 2.3909255 2.8151847 3.3721182 3.1880166 2.6780564 3.9335605 3.2975630 3.2230138 3.3630231 3.2159828 3.0365505 3.2036586 3.5402969 3.0947848 3.0671418 3.8465752 3.3022930 3.3107980 2.9037324 3.6159376 3.4593283 3.0144458 3.1419521 3.5213534 3.2657923 3.2316342 3.5745967 3.0744794 3.2809474 3.4470225 3.5817296 3.4213126 3.0721823 3.6547211 3.4144755 3.6704745 3.6336951 3.2969717 3.0960029 2.9725515 3.9436516 3.2348545 3.9071752 3.5335103 3.4820459 2.9527540 3.7042396 3.0458311 3.1825717 3.5599421 3.5792091 3.5667277 3.4583256 2.9466351 3.6557918 3.3716483 3.2587868 3.6637989 3.0708380 3.0222207 3.9894467 3.4035333 3.3076742 3.1577119 3.0215366 3.2137101 3.3663380 3.3394820 3.1542893 3.3497271 3.4234972 3.7764877 3.1716784 2.9545562 3.3426723 3.3891342 3.6730494 3.4135666 3.3814411 3.8304463 4.3520183 3.6917100 3.4235174 3.8369244 3.4279898 3.4088588 3.3657699 3.2211680 3.3390534 3.3672809 4.2647354 3.0344449 3.3773386 3.3058309 3.2856111 2.9869220 3.1048164 3.1486588 3.0584439 3.2974587 2.9753493 3.4579316 3.2008363 3.3238363 2.8695626 3.2116141 3.3141193 3.1807290 2.5857196 3.2567384 3.4683401 3.5709911 2.9318013 3.5412893 3.4052256 2.8992169 3.3352951 2.9736832 2.9897084 2.8711829 2.5287102 2.9523227 3.1907248 3.3477738 4.0229671 4.1159652 3.3047543 3.2284786 3.9400140 3.4050514 3.5345481 3.1941015 3.6357669 2.8422546 2.9768571 2.7009209 3.5704218 5.0012499 4.1343347 2.9659481 4.2182018 3.9018200 3.4856596 3.8285646 3.9565422 3.5068655 3.6549945 3.2449053 3.9103700 3.5926122 3.2557777 3.1421288 2.5512355 3.3168284 3.8724049 2.6591732 5.0794106 2.4905468 3.5347091 4.5124995 3.7302065 2.9679344 3.6555512 3.2713903 2.4742201 2.5372633 4.5828804 3.2750997 3.8902814 3.5668800 3.3990071 3.4056588 2.1377067 3.6113856 4.5523419 3.6514616 3.6635089 3.2431497 4.9357457 3.7935667 3.7551259 3.6582970 4.3865596 4.6248842 4.2301613 3.0224684 3.0468901 3.4732133 3.5763842 3.5475291 3.0608308 3.0131002 3.2621726 3.0406899 2.9576324 3.3699936 2.9653863 3.2151429 3.5492463 3.0542284 2.5960382 3.1197680 3.0788258 3.4623664 2.9839341 3.1799291 3.4599641 3.1214738 3.0643808 3.0663042 2.8760456 3.3494129 3.2898923 3.5833076 3.2237199 3.0519531 3.1966050 3.3876132 2.9758569 3.2393413 3.0689587 3.3280540 3.0491115 4.0484301 2.9866959 3.6977854 4.1872598 4.0143029 4.1869329 3.7102311 4.1361422 3.9882978 3.4859959 4.0954957 2.8037168 3.8482358 4.3314033 3.6055546 3.8534431 4.2086507 4.0600730 3.8680762 4.1824157 3.8616633 3.3037147 4.1919428 3.8599553 3.9985772 4.4453719 3.8995615 4.3274933 3.9805371 3.8986866 4.6069511 3.4871133 3.2293157 4.2501983 2.9928713 4.8468245 2.8400232 3.3552487 4.7179235 4.5489280 4.3399262 4.2783469 3.7748116 3.5606925 4.2038996 3.3544021 3.6120291 4.0195562 3.5024276 3.1438131 4.0490767 3.1522601 3.4161601 3.8131110 3.1932386 3.3895367 3.3264829 3.8096285 3.4625905 3.2865716 3.3982748 3.8314451 3.6218717 3.3907205 3.3052113 3.6890645 3.8425386 3.5304268 3.6398216 3.5344379 3.3487258 3.3916666 3.1645598 4.2262435 3.3963400 3.8108568 3.5789332 3.2426404 3.6055707 4.3019500 3.8009154 3.2577476 3.1227330 3.1426458 3.9027379 3.9899934 3.2036765 3.7305942 3.3174386 3.9167559 3.0755472 3.1635596 4.1634897 3.3337788 3.7180958 3.1171084 3.8332022 4.0509267 4.1505728 4.1832172 2.9209076 4.0271999 2.6442566 5.0050419 5.0112394 4.1637572 3.8616249 4.1230944 4.1437640 3.8639395 3.9577736 4.2008627 4.0144292 4.2141640 4.3810083 3.7083769 3.6806478 3.9356322 4.2430618 3.8110773 4.7282217 3.7275502 4.0677322 3.8120896 3.6298954 3.4549995 4.0189013 3.9701190 3.7166697 4.0067589 4.0901605 4.0655996 3.8542934 3.6627246 3.9308075 3.5360245 4.0694236 3.8871414 3.8785793 4.3806550 3.6317624 4.1929401 4.2188147 4.1477711 3.3999190 4.0227084 4.0280910 3.8293854 3.8589793 3.8319115 3.3805739 3.9343662 4.2416892 3.8453454 3.9774709 3.5674965 4.6256402 3.6307637 3.3620150 3.6422753 3.9988201 3.9314119 4.2502586 3.6859030 4.3974132 3.5183814 3.5875136 3.8859878 3.4832170 3.3893804 4.4688890 3.2761082 3.7907930 3.6978219 3.6430087 3.4250698 3.5470825 3.9661351 3.7964064 3.6859138 3.2692293 3.6636421 3.8271094 3.3273544 3.8156752 3.2990063 3.1842110 3.0058590 3.0907493 3.0062069 3.1681413 3.2272947 3.2313558 3.5463785 3.0763925 2.9811019 3.2067429 3.8962837 3.1643303 3.0458197 3.4703579 2.9987401 3.0354699 3.2951395 3.2427327 3.5153612 3.2800751 3.2765006 3.5217894 3.2768287 2.9594555 3.5532743 3.6952166 4.7854725 3.8712984 3.4305204 3.6990914 3.2305431 5.1231668 2.8368648 3.2615221 3.1149821 3.2271993 2.8812936 3.0373738 2.6545927 3.1763731 3.4961171 4.4503414 6.2147896 4.2960744 3.0659084 6.0786403 5.7417361 4.2247854 3.6761283 5.0638405 5.4148038 4.7094453 4.8744875 5.0040473 5.5440590 4.2656184 6.2924317 3.2276954 3.7933679 4.5471077 6.4774174 5.9432471 5.0214073 5.4324541 4.9556358 4.8185198 4.4397581 5.0298051 5.6208795 4.6229129 4.4950153 4.5748953 5.8140387 7.4754109 5.0955384 5.8658034 4.7978397 3.1287423 6.9778685 5.9761275 5.2406931 3.1351317 3.8560662 3.1805465 3.0132005 2.9608779 2.9159720 3.1313543 3.2095283 3.0429160 3.4977258 3.0619392 3.3097458 2.9215043 2.7354050 3.2904456 3.3352345 3.3444502 3.0325427 3.1708274 3.7820209 3.3891875 3.3675325 3.3112191 3.1849985 3.5051895 3.1810998 3.1494312 2.8487655 3.1272019 2.9819984 3.7741966 3.1773370 3.3177053 3.6125481 3.1312751 3.5941922 3.1565314 4.2314046 3.4255389 3.4893248 3.4514521 3.0747022 3.2424554 2.6478487 3.2575263 3.5864374 2.7478089 3.0695562 3.6894542 5.6876989 2.9762135 2.6244250 4.3209111 3.4662394 8.0257993 6.9586804 3.3809214 2.9405796 3.0090476 2.8407540 3.5068445 3.3404080 3.4416686 3.4494326 3.5058521 3.1774155 3.1613786 3.7095573 3.2212852 3.3437043 3.5566785 3.0844342 3.2932257 3.2590828 4.3937189 3.6219833 2.6070115 2.7851003 2.5965582 2.4350940 2.5727784 3.2784151 2.6475328 2.9554337 2.8813925 2.8903286 3.0774061 2.9151467 2.8596583 2.8369375 3.1545353 2.8599514 3.0013359 3.1029152 3.6425991 4.5579935 3.3228535 3.8516935 4.6101792 4.1975278 3.6154462 4.5235517 3.4969471 4.2342570 3.7794637 2.7199365 9.0000000 7.8313387 3.0042807 2.7648280 2.8326742 3.4528760 2.5366585 2.8538293 2.6471851 2.7227360 2.4905036 3.0277363 2.5681347 2.4472847 2.9067136 2.6514038 2.6867911 2.6578468 2.5147066 2.7032468 2.8769767 3.1662292 2.5844226 3.2658609 2.5828106 3.1851415 2.9430269 2.8178417 2.7708975 2.8914901 2.8248904 4.1829668 4.1829668 4.2077714 4.2077714 4.1347055 4.1033852 4.1245693 3.9606140 4.0116819 3.7252861 3.8526137 3.6386076 3.6386076 3.9641327 3.9451199 3.7719104 4.3823571 3.6788668 3.6788668 3.4398739 3.4398739 3.7406740 3.7441288 5.1374703 5.1374703 3.8655491 3.2559401 3.6785492 3.6785492 3.5582418 3.5582418 4.0853880 4.0853880 3.4670546 3.7786144 3.0147656 2.3122043 2.5219647 2.0072639 4.8381131 2.9721861 
SPIPUN001978_KOG1007                                                                                                                                   3.6874095 3.1783622 2.7836137 3.1732367 2.9151524 2.9118347 2.7979359 3.0297575 3.3758260 2.7599351 3.1406459 2.8726509 2.9674351 4.3343306 3.6588471 3.1209572 2.8685562 2.9183534 2.4046240 3.4672906 2.7217546 3.0318503 3.1575289 3.1831570 3.7210773 3.0573209 3.6520488 3.1450504 3.0218627 2.9474477 2.8161331 2.5763891 3.0793392 3.1376815 2.9184409 3.1025226 3.3000421 2.6421480 3.1800546 3.1471685 3.0441175 2.7040774 2.3738041 2.6076459 3.3172190 2.8786836 3.0568086 2.6491403 2.8411636 2.8228083 2.8776612 2.0785130 3.8395684 3.7703259 3.0210964 2.8949136 3.1148495 2.7882255 3.0861627 3.4244830 2.8713740 2.9679342 3.9229673 2.5325053 3.1879511 2.6114637 3.2129509 3.1936584 3.3671050 2.7007014 2.6253711 3.2830079 2.9119686 3.1273992 2.3978956 3.3017120 2.4455629 3.1119712 3.1962656 2.4176925 2.9960221 2.5340497 2.5691866 3.3526532 2.9060520 2.8310255 2.9476182 3.1658672 2.8337333 3.3474604 3.3102047 2.2709714 2.4493561 2.4555553 2.4838391 2.5192061 2.4422235 2.3481136 2.4944858 2.6073552 2.3414865 2.6057174 2.3203355 2.2271296 2.5998565 2.2373174 2.3299877 2.3206672 2.6774549 2.3055029 2.4892003 2.3578091 2.4742054 2.3800097 2.4754417 2.2803392 2.5935029 1.9714526 2.4618634 2.4561679 2.3272088 2.5218244 2.2964883 2.6676203 2.2119772 2.3497909 2.6526762 2.4042321 2.4353986 2.6082767 2.5796196 2.8345228 2.7596892 2.8876992 2.7027665 2.7144364 2.5271164 2.6319910 2.3745478 2.6443536 2.5238041 2.5284779 2.6219687 2.7468012 2.6162090 2.6958016 2.5251665 2.3605992 2.4643422 2.4566766 2.5318719 2.2828813 2.3886504 2.7122502 3.1644147 2.6434512 2.3266631 2.2445317 2.3323717 2.6928292 2.4975726 2.5341921 2.5921918 2.9096595 2.3904504 2.3980659 2.5323570 2.2134681 2.8464679 2.8547809 2.5847842 2.4392855 2.3902880 3.0898580 2.4516819 2.6616555 2.7678861 2.5632204 2.7874672 2.7682845 2.5651130 2.1960279 2.1565458 2.2240830 2.4359987 2.4667892 2.5485028 2.4095390 2.3446551 2.7929608 2.4860458 2.3935705 2.3848863 2.5888517 2.2866420 2.2355166 2.5029855 2.4962032 2.3113630 2.3723786 2.5476153 2.5039589 2.4899867 2.8235300 2.4904827 2.5593751 2.5831375 2.5359532 2.5140034 2.5740839 2.4931882 2.6745158 2.7068888 2.6296441 2.5287513 2.4901951 2.5346197 2.7037005 3.0824975 2.8817177 2.4825386 2.7917277 2.6072362 2.6984945 3.1620527 2.7509654 2.5626277 2.8226957 2.6313892 2.5864856 2.8853511 2.7436202 2.6606042 3.0266567 2.8876065 2.5148408 2.7357608 2.8790347 2.5431471 2.8573202 2.7087281 2.7046994 2.5942649 2.6020521 3.0788429 2.4981720 2.6513124 2.7885315 2.9538151 2.9645730 2.7756388 2.8595507 2.6897406 2.5615926 2.8575719 2.9761426 2.3545101 2.4046459 2.7172984 2.7816912 2.5623786 3.0138959 2.7249099 2.2879740 2.6514954 2.7932129 2.6176478 2.3995983 2.5295306 2.3360753 2.3400776 2.4057851 2.4560354 2.4536231 2.3699988 2.7114759 2.5326150 2.6214140 2.4000249 2.4134971 2.6841741 2.4644826 2.5198418 2.5404620 2.5825873 2.4178488 2.5505894 2.6267334 2.3528601 3.0277618 2.6835367 2.3356811 2.7289916 2.5430923 2.5937434 3.2768111 2.5056699 2.6472238 2.6565573 2.4396048 2.8851396 2.0607896 2.5613851 2.9017101 3.1358633 4.4291182 2.5140907 3.4833622 2.8606591 2.4643383 3.4369450 5.1595319 2.7415426 3.6519356 4.0754789 2.8972484 3.5368469 4.3087691 2.6959994 4.0989725 4.5165488 4.5124675 3.3350190 3.8356327 3.7518513 4.8917881 4.1807181 2.3650864 4.7856897 4.3083734 2.0800993 4.1657986 4.3112410 3.9674306 3.7252538 3.6057962 3.6810204 3.6276920 4.9559857 3.4910792 3.9210763 3.3012700 3.7517285 4.2489685 3.7535400 3.7646657 4.5908245 4.1162522 3.9092310 3.7033571 4.2834607 2.9328113 4.3017603 3.6002666 5.2495516 3.2520591 4.4663398 4.9076609 4.1840032 2.5086272 2.4867014 2.5730789 2.5328216 2.6698046 2.6460271 2.7672120 2.5534424 2.9365631 2.9370644 2.5100413 2.6388498 2.4311419 2.6430023 2.5417534 2.6099994 2.3691490 2.4784297 2.8865615 2.3050300 2.7749303 2.9946568 2.6668468 3.1675712 2.7183224 2.7613450 2.5368200 2.9136479 2.5434460 2.6420537 2.5443495 2.6742953 2.7471543 2.4623366 2.4832015 2.7413794 2.6999055 2.6140036 3.1509471 2.8850724 2.7830647 3.0086500 2.7455276 2.8315459 3.3485686 2.7436535 2.9256979 2.9848663 2.7229313 3.1075010 2.6239685 2.6019128 2.9033652 3.1163081 3.0097009 2.3954688 3.1205803 2.4994753 2.3980004 2.4753011 2.4850087 2.8538492 2.8212970 3.0147260 2.5231049 2.9108515 2.0879887 1.8824866 2.5236276 2.8513096 2.3002701 2.4830338 3.0217121 2.9916698 3.4752327 2.6323224 2.7404596 2.8113091 3.0108173 2.8016885 2.7858273 2.8114500 2.9332624 2.6117473 2.7482472 3.0608604 2.8796186 2.5765882 3.0940091 2.8204859 2.9009981 2.9923675 2.4663736 2.7464345 3.0027904 2.8059563 2.9352769 2.9553975 3.0237850 2.9584710 3.1238178 2.8841435 2.8839724 2.6903265 2.9187761 3.1434793 3.0930382 2.7854263 2.6404800 3.1356665 3.4061876 3.2908143 2.9158228 2.8140757 3.0815825 2.7487334 2.6642908 3.3206434 3.1170943 3.6933521 3.3795260 3.4709144 2.9035964 2.3026301 2.4591077 3.0278370 3.4169284 2.7628730 2.3592022 2.5938785 2.7833877 2.4827805 2.5056113 2.4942483 2.5782173 3.1980673 3.0293487 2.4329595 2.5571929 2.8480845 3.2664121 2.4522934 3.4352678 2.6048832 3.0829768 2.3558874 2.3453805 2.7226249 3.2170535 2.4315228 3.3254262 2.5447930 2.5072785 2.9014001 2.8285867 2.7061123 3.1949461 3.0775426 3.2255736 3.0752951 3.2403589 2.9287922 2.8468330 2.7161050 3.4148116 3.0276455 3.5045907 3.5221512 3.2114044 3.2241723 3.3184616 3.2114044 2.7525448 2.9507004 2.7804160 2.8551907 2.9293208 2.9684660 2.6778213 2.9181258 2.8175492 2.7770076 3.0557022 2.9838504 3.0586615 2.8983035 2.9223393 2.9611990 2.8544470 2.9196575 2.9068187 3.2770100 2.8516752 2.9841301 3.2835959 2.8477589 2.9799062 2.8466412 2.8831636 3.2205500 3.0956621 2.8390257 2.8882859 2.8693817 3.2043773 2.7172136 2.7067519 3.2031666 2.9974995 3.5278877 3.3855173 3.5239754 2.3986089 3.4023034 3.5165308 3.6855684 3.2038213 3.5060991 2.4229266 2.9525228 2.5438612 2.5272861 2.6749810 2.5991593 2.4147784 2.6815599 2.6728658 2.4091202 2.5709750 2.2543387 2.6207863 2.5561497 2.6144584 2.3147814 3.0061189 2.6051945 2.7222570 2.6543468 3.1133076 2.5693885 2.4748174 2.4177886 2.6600999 3.0069775 2.7242904 2.8545653 2.7695711 2.5750378 3.0617332 2.6760839 2.6386810 2.6474533 2.9752583 2.9533351 2.5701044 3.0139144 2.6503021 2.4397461 2.5382739 2.7403313 2.5885189 2.3858417 2.7695111 2.5215864 2.5977555 2.6956024 2.3210130 2.8695231 3.0219520 2.5469215 2.2493024 2.8593998 2.8607073 2.8587008 3.0926197 3.1579348 3.1072917 3.2735130 3.3090011 3.2832837 3.0883329 2.1907345 3.2512221 3.1470075 2.3148202 3.1492542 3.1643005 2.7015530 2.6473010 2.5521743 2.5718052 2.8699451 3.1516634 2.6117441 2.5133492 2.7539340 2.4152908 3.1251480 2.4689022 2.5612038 2.6688870 3.2487488 2.7252234 3.1084738 2.5815160 3.0365840 3.1998142 3.0959825 2.6445813 2.4717718 2.6163638 2.5404575 2.9576690 2.9004993 3.1712262 2.6273318 2.6456062 2.7025057 2.8654511 3.1561982 2.7268640 2.9752199 2.6632035 2.7377789 2.6287942 2.9192901 2.7475409 2.6269509 2.5690094 2.7985403 2.4759960 2.6694178 2.4550002 2.8839687 2.8436339 2.7064469 2.7066479 2.9221391 2.5330345 3.0266300 2.5124649 2.8477486 2.4729555 2.7219361 3.3699553 2.7399607 3.0236039 2.6771425 2.7057585 2.6175954 2.9110512 3.5668135 3.0541372 2.9751658 2.4514772 2.4587070 2.9430291 2.8112686 2.7389047 2.8712344 2.5433592 2.6457492 2.9129518 2.5690686 2.3228961 3.1010632 2.2889599 2.7140742 2.9941121 2.6007376 2.5006093 3.0898485 2.6465247 3.4260639 3.0447415 3.5417071 2.6915595 2.8909624 2.4481149 2.4450381 2.6520459 3.0416565 3.1249504 2.6186734 3.2822493 2.7353296 2.7679622 2.5452534 2.5441024 2.6263491 2.8349861 3.1682213 2.8444577 3.7642162 2.9045661 2.9424147 2.9376597 2.8197472 2.7073202 2.6900283 2.5801797 3.5907043 3.1097090 2.8108186 2.7035030 3.2179843 2.5439707 2.8380492 2.6921206 2.5428131 2.8641392 2.6250834 3.1662811 2.7645478 3.1102577 3.3394193 2.9486797 3.0984093 4.5347136 3.4105280 4.4293728 2.9588452 4.9281014 2.6955962 3.0882245 4.5704274 3.4417242 2.8116903 3.0664589 3.0404306 3.2467731 2.9809345 2.9233364 3.2942956 3.1482908 2.6512197 3.1916560 3.0557064 2.5877239 2.8221657 2.8786750 2.8857539 3.1728337 2.8264252 2.9167224 3.1079763 3.2706475 2.9202894 2.7308563 3.3700715 3.6117512 3.5876485 3.6117566 2.9909031 3.1938288 3.5601506 2.8905287 2.6278293 2.8191684 2.9835406 3.5889126 2.7635781 3.2504847 2.9461429 2.6187090 3.2040958 3.0724120 2.9030189 2.8583854 3.4184291 2.3933041 2.7738137 3.1565447 3.3229564 3.0322045 4.7562572 3.5444118 2.4462383 3.4333236 2.6830199 5.0825664 2.7263830 2.6747650 2.6759357 3.0131147 3.0647050 4.1913035 3.1579842 2.5510658 2.7299283 3.0621150 2.4413432 2.9875026 3.2729728 3.2655556 3.9984571 3.5291309 2.9626190 3.6256541 2.7488576 3.9671822 3.7774631 2.8948503 2.0784445 3.2509532 3.2818351 3.4205972 3.2295830 3.4592028 2.8831181 4.0844535 2.3480711 3.3322397 3.7178032 3.2359525 3.4410933 4.0413435 3.5085666 3.5946511 2.6072795 2.6114635 2.6795834 2.6459104 2.6896175 2.3873736 2.3437046 2.6827488 2.8567018 2.5969965 2.4836105 2.7112173 2.7337422 2.8668560 2.5420125 2.5693754 2.5164848 2.9679812 2.8570397 2.5971949 2.5721104 2.4917725 2.6545314 2.7936277 2.8334383 2.7230198 2.6750009 2.5908119 2.3116278 2.5918829 2.7565464 2.7554687 2.8661812 3.0020537 3.2898417 3.2902277 2.9023110 2.9166530 2.9335738 2.4485457 3.3884593 2.4150476 2.6856368 2.9596815 2.7186784 2.7948215 3.0831182 2.7223517 2.1657204 2.7344216 3.2791422 2.8435459 2.7524474 2.6020492 2.3935756 2.4681859 3.1174496 2.6423945 2.6637439 2.5680281 2.9625272 2.2918592 2.8506563 3.1212285 1.9549791 3.1456090 2.7711502 3.2539711 2.7046743 2.4253462 2.7379046 3.0602376 3.2531890 3.1653252 2.7158083 3.2853862 2.2115245 2.8315495 2.7285873 2.5909284 2.8094482 2.6246891 2.8391399 3.8638283 2.8833984 3.3579366 2.7000753 2.7780924 2.6064502 2.7484849 2.9549795 3.2306275 3.3657278 3.6028407 2.9287062 2.9589019 3.3008841 3.0388297 3.1597881 2.9608084 3.1035570 3.1130355 3.2874082 3.2695304 3.3565994 3.0932500 3.2204719 3.3326917 3.3198967 3.5399115 2.9091010 3.3076769 3.1215910 2.9157710 3.2665618 3.4343972 2.3893662 3.1599334 3.3709981 3.1689785 3.0977704 2.8068388 3.5255922 3.3962613 3.6077772 3.7931626 3.0353056 2.6398825 2.9071568 3.1200831 3.1949611 2.5864902 3.4365185 2.5182766 2.6044788 3.0095354 2.8351182 2.8046860 2.6160485 2.6221354 2.6916470 2.7742692 2.8457041 3.4977962 2.4070382 3.3877775 2.7503827 3.3932749 2.5363302 2.8117535 2.5776186 2.0256556 2.6276077 3.1196813 2.0832942 2.7725823 2.7779218 3.1527083 2.5418375 2.3452901 2.2527023 3.2099874 3.2586552 2.8620479 2.5674197 2.6831854 3.1726051 3.2474878 3.0025954 3.6783151 3.0521653 2.3481481 2.5979027 3.0402944 3.3293499 2.3380361 3.0675461 2.9627789 2.6845687 2.3689205 2.8442508 2.6550100 2.8397490 2.9594498 3.1814167 2.8015231 2.9115480 2.8926642 2.6886487 2.7018272 3.0919953 2.7199781 2.9475276 2.9699887 2.3661257 2.9579771 2.9320147 2.8158875 2.8070007 2.4723245 2.8991983 2.7414804 2.8139852 2.7985004 3.0758490 2.8050406 2.7900833 2.7993333 2.7654070 2.7639847 3.0007574 3.0584797 3.4195232 2.6366406 3.6815018 3.1396609 2.9385799 2.3340139 2.3033511 2.4180171 3.4586467 2.4071430 2.3515026 2.4916888 2.2636319 2.6161441 2.2996679 2.1316033 2.2811580 2.4683012 2.4078389 2.4073883 3.4326293 2.4091700 2.4258331 2.7264472 2.7106429 3.2784565 2.1889760 2.3683904 2.3010737 2.0259375 2.4215909 2.4736264 2.8261198 2.6691660 2.4793976 3.0891424 2.6995369 2.8463639 2.2997588 2.8039007 2.3896961 2.4668718 2.6621268 2.8996490 2.6283408 3.0280805 2.9156375 2.5437248 2.7753370 2.8862745 2.7790346 2.8191376 3.2130282 2.8804700 2.6238518 2.6213817 3.1475657 2.7839109 2.9557048 2.8117599 2.4667831 4.3537986 4.0171646 2.1274212 2.6799792 2.6182203 2.8861433 2.5592522 2.2561225 3.4794392 3.3878377 2.3072124 3.6311566 3.1535540 3.3401846 3.0020841 2.8464825 3.7138606 3.8961070 3.2179818 2.5487386 3.4761349 5.7116781 2.2874632 3.2463197 2.9203818 3.2777668 3.2450804 2.8054321 2.1838259 3.2267243 3.1033683 2.2840647 3.1612430 3.3802823 4.1547895 3.0868226 3.0515564 2.4148568 2.8842761 3.1496054 4.2229939 2.2979981 3.5020880 5.2995631 9.0000000 6.1856369 4.9501781 3.4657095 6.1824056 7.6210212 6.2547708 3.2672293 3.0599995 4.6486151 3.3078273 6.4594797 5.1311005 6.0545443 6.5576478 2.5484908 5.6438070 5.5052990 4.2209943 3.8195443 8.9999981 4.9098654 6.1450595 6.3852010 3.2383413 5.8396537 4.4881523 3.7879564 6.5965157 4.7443857 4.1645143 3.0591308 2.9191518 3.1557645 3.2696947 2.9683777 2.9160772 3.2762818 3.0933921 2.9141468 2.5284670 2.4468091 2.7940553 3.1464517 3.1792745 2.8351666 2.8197846 2.8833529 2.9163713 2.5926500 2.7653481 3.0689488 2.7522414 2.9847602 2.5754249 3.1088822 2.7916580 3.0629050 2.8538100 2.8804584 2.4551974 2.9088611 2.8957173 3.2028445 2.9575011 2.8805851 2.8873202 2.6691034 4.5711661 3.0895240 2.3592687 2.8918840 3.0143438 3.0618726 3.0428078 3.0752301 3.1538257 2.7097857 2.8511088 3.2548976 3.2174225 3.1903638 4.6101621 2.7291811 3.2232048 4.0408675 4.0100108 4.3425518 4.8048952 4.4737772 4.4660482 5.4435360 4.6636320 4.7894301 4.7953405 5.4820624 5.8069494 4.6722201 4.9426198 4.0211744 5.0264429 6.2676779 4.0211096 5.9363290 5.9612268 5.1048075 6.9202990 3.1301043 3.4333856 2.8972107 3.0420362 3.3931966 3.1697028 3.4045997 3.4088394 3.2066739 3.4384129 2.9519967 3.4533218 3.1289788 3.2522653 2.9128262 2.7174187 3.2489071 2.9647697 3.0711087 3.6473657 3.1885536 3.1158435 3.1721126 3.3381481 3.4773343 2.8027492 2.9621928 3.1675909 3.4324751 2.7476106 3.9840785 3.1155040 3.0127560 3.3773091 2.9182432 2.9450669 3.0026918 2.9340714 3.1349973 2.9127773 3.7951350 3.5281124 3.2066761 3.0160113 3.1793058 3.5563029 3.8265307 3.5216873 3.4365099 3.0912256 3.3898679 3.0335239 3.5959612 3.7371350 3.1130525 3.9146634 3.4026723 3.1521565 3.0306504 3.1206299 3.8031876 3.8196238 4.2079775 3.9043113 3.4560865 3.4808271 3.3568741 3.4913296 5.4410037 3.5346300 4.7697864 2.7616396 4.3870511 4.1223248 4.7404796 3.5488001 2.4019561 3.8043381 3.8870020 2.3989140 5.1455870 3.8687305 3.3422332 3.2732304 3.2532469 3.3925636 3.6511205 3.5966388 3.6542313 0.0000000 1.0022144 0.9136587 0.9275273 1.2904130 1.0893769 1.1583023 2.1346332 1.2032817 1.0890609 1.0179131 1.2215060 1.1842049 1.2409137 1.2477333 1.1443152 1.3139743 1.0634704 1.2377882 1.2824223 1.3695817 1.2102122 1.3049116 1.2430404 1.2287128 0.7441111 1.3656879 1.3457424 1.0410097 1.4622041 1.4236357 1.6423404 1.5604439 1.6857975 1.3026864 1.4760722 1.4473083 1.8292979 1.7546297 0.7701181 1.8628468 1.2589035 1.8021508 1.8420573 2.4001033 1.8990546 2.6328346 2.4792238 2.0054174 2.7464759 1.7691714 2.1262310 2.2446954 2.3849392 2.6230961 2.2636676 2.5786268 2.5423802 1.5721346 2.5482881 2.4432290 2.7552409 2.3733217 1.9332011 2.6439124 2.9227575 3.0029211 2.8476557 3.3299356 2.3495804 2.7450246 2.6343158 2.4782149 2.3975476 2.4896479 2.4643233 2.6250448 1.8804221 2.8190849 2.2081389 2.9530923 2.6924184 2.5834654 2.8256458 2.7179228 3.0200480 3.2669757 3.0058234 3.0548210 2.8434571 3.1964639 3.0825701 2.9948309 3.2037855 2.9075056 3.0883080 2.7981544 3.1249911 3.0914506 3.0222330 3.2924274 3.1686246 3.7356421 3.2312897 2.9489135 3.3096147 3.3956163 3.5359548 3.5588895 2.9379375 3.2535636 3.4813255 2.6626433 3.1965025 3.3847357 3.6049688 3.1731518 3.7939941 3.4131990 3.1022384 3.4802844 3.4388381 3.5986825 3.5064297 3.5166423 2.8638178 3.1794012 3.0142542 3.6422912 2.9747646 3.3068234 3.6264902 2.1603799 3.8833241 2.5641850 4.1080837 2.7487859 3.1393200 3.0156292 2.9252739 3.4315567 3.8304620 2.5628421 3.2816549 2.5717148 2.9282710 2.4931946 3.2434213 4.1360052 4.9400700 4.6560698 3.4661731 4.1155015 2.8660839 4.6076497 3.0881004 2.9079467 3.7141129 2.0698376 3.5643833 3.0314905 2.5165292 1.9499175 3.9849777 8.9999985 2.7416829 2.4316485 2.9074918 2.3490883 2.7796938 2.8644744 2.5676651 2.8744107 2.5227032 2.5878883 2.5754145 3.0020392 2.8124540 2.8790472 2.8928974 2.9959554 2.9302378 2.6447512 2.3481859 2.6484828 2.7298578 2.7044923 2.9277990 2.7748300 2.7753352 3.0558681 2.7329985 2.6259915 2.8670959 2.8568254 2.8011144 2.8299471 3.0640932 2.9669454 2.8676133 2.7212653 2.6946187 2.2075374 2.8853691 3.0105416 2.8322946 2.4004160 3.1947445 2.4920854 2.8921361 1.9805952 2.5047210 3.2444128 3.2609673 4.3548901 3.6252642 3.8621388 2.9174048 4.1272695 2.7974252 3.2913840 3.1357258 3.2189623 4.6623244 5.4061851 3.1310157 3.2040603 3.0914676 3.1174803 3.1585158 2.9872491 3.1481507 3.2411349 3.2111450 3.2238685 3.2775069 3.1546027 3.2549102 3.3344021 3.2527786 3.1870960 3.0234012 3.1682838 3.0362745 3.2541647 2.9002691 3.0367655 3.3338800 3.3961563 3.2066680 3.0671608 3.2217696 3.2580046 3.4781273 3.4452575 3.1032512 2.8919292 3.5640155 3.2308283 3.3042379 3.5382248 2.9650947 3.3901518 3.1967158 3.3878476 3.2733300 3.2282008 3.0155214 3.2747867 3.1298923 2.7788335 3.4210939 2.7846036 2.7029623 3.4692859 3.4246828 3.6809510 2.9647267 3.0785435 2.8068372 2.8221869 2.9269110 2.8974456 3.1001314 3.6828597 2.7426147 2.7407427 3.2225978 3.3286611 2.9249485 2.8973812 3.0869881 3.0455794 3.0427676 3.0550819 3.3215679 2.6951859 3.4116017 3.0255111 2.9080763 3.5233215 2.8763760 3.0194921 2.9633542 3.2150022 3.0441619 3.5254833 3.7308609 3.3167107 3.0733796 3.5036333 3.7020222 4.0312728 3.3950727 3.5765133 2.7840344 2.8152788 2.7607921 2.7848276 2.8126132 3.0366452 2.6446751 2.4591380 2.6703608 3.0159719 2.5766831 2.4881085 2.7979153 2.7393745 2.6829179 2.6762861 2.3324580 2.7928766 2.7830855 2.6839788 2.8500115 3.2747763 3.2469249 2.5274583 2.9043299 2.7361784 2.4002045 2.8661521 2.8922267 2.6585917 2.9221148 2.1722961 3.0662064 3.3410120 3.4511881 2.8685385 3.0239301 3.4801715 2.7104585 3.3959071 3.2561805 3.3074864 2.9340994 2.5389894 3.1383645 3.2950870 4.1694690 3.1078111 3.0357081 3.7413790 2.9042534 3.5005436 3.6748405 3.2154339 3.0191564 3.8386524 3.1169871 3.0535469 2.9339705 3.4066633 2.7653794 2.3650374 4.0802239 2.8078861 2.4331114 4.8368334 2.5821983 3.6234703 3.2682491 2.9103682 3.1801634 3.5567530 4.3950474 3.9447549 4.3878716 4.0521157 3.8202418 3.1242542 3.1101753 3.7168835 3.1955869 3.8476223 3.0789899 3.6204466 3.7499979 3.5377126 3.1190915 3.5926807 4.7289336 3.5106080 4.5977046 3.9654189 3.7924607 3.5925247 2.5776683 2.3668423 2.5384575 3.0030976 2.5285431 2.5373589 2.4529029 2.9541183 2.5260998 2.5179117 2.6926529 2.7981705 2.8041729 2.4120074 2.5986276 2.5030878 2.9230030 2.8348005 2.8078174 3.1126573 2.4789008 2.4753347 2.6493662 2.6260822 2.9281301 2.5096638 3.4611257 2.7756472 2.9978644 2.3481593 2.7601011 2.6427999 3.2455619 2.8344178 2.5580841 2.7700298 3.0266576 2.6490107 4.8299093 2.5049382 2.9123249 4.8122347 5.0214816 4.8372294 4.3414820 4.8719353 4.6307953 3.1971438 4.8325038 2.2250630 5.3421947 5.1244886 4.5135791 4.4319778 4.9177054 5.3700602 4.7551933 4.9249553 4.3481215 2.7302239 4.7705364 4.8788822 4.3219879 5.1823026 4.4772328 4.5708432 4.8758863 5.1504595 5.2059506 3.2171331 2.9495650 5.4209222 4.2147249 5.3399244 2.3274456 3.5152897 4.2272719 5.1215287 4.0853099 4.3609370 3.2508057 3.3069107 2.2912393 3.5987143 3.3421237 5.7377541 2.6279369 2.4853956 3.2077124 2.6389250 2.9379410 3.0343737 3.0013574 2.8075713 2.7781805 2.6383855 2.7612039 2.3978513 2.6576551 2.6207703 2.7383030 2.7691526 2.7061962 2.8763854 2.8608524 3.0659488 2.9053922 2.7553007 2.5475789 2.6205319 2.5846649 2.6715864 2.8274379 3.0048942 2.6030668 2.9648713 3.0225977 2.9721995 2.9661138 2.9707481 2.6277811 2.6837823 2.8795753 3.1688725 2.7199668 2.9798086 2.8145041 3.0626647 2.4972583 2.6408576 2.9148167 3.1161176 2.6913086 3.1563733 2.7412914 3.1762079 2.7469094 2.4434538 2.9402050 2.8368296 2.8178447 5.1040030 2.4065460 3.9435606 3.8266952 3.7600502 4.1628367 3.5297345 3.6188046 4.0214147 4.0007799 4.5442279 4.2388540 3.6612643 3.7967181 3.8918819 4.0331868 3.7297901 4.2742187 3.7709295 3.9577321 4.4095703 4.2971320 4.1600709 4.4650268 4.2012152 4.1098001 3.9541535 4.0903023 4.3739236 3.9852379 4.7011754 4.1082630 3.4514743 3.5950377 4.2027831 4.3254298 4.7862228 3.9431471 4.0004435 4.6962395 4.1321298 3.8771177 3.8980796 3.9992243 3.9368694 4.2278036 4.0429903 3.1169621 4.2587089 4.4523039 3.1217708 3.1934370 4.4182415 4.0368785 2.7016704 3.2185479 2.6939363 3.9653729 4.7078431 3.9139844 3.4057469 4.1694566 4.1329981 3.1540674 3.9394290 3.7642800 2.8485033 4.0271812 3.2855164 3.7404204 3.2261033 3.3246182 3.2729431 2.9560206 3.4514674 3.4435138 3.0043170 3.2630080 3.7616285 3.2258327 3.2253063 3.0089024 2.7959282 2.9413897 2.9804425 3.1586684 2.6647999 2.7398065 3.1118945 3.3940593 2.7916628 2.9452316 3.2642016 2.8960110 3.0967779 3.0593559 2.9112294 3.2829870 3.4725836 2.8721295 2.8966388 3.0057255 3.4712637 3.3455343 3.3535123 3.4795536 3.0150544 3.2436923 3.1250032 3.3045897 4.0660482 3.2506789 4.0483875 3.2177901 3.1710262 3.7423958 3.2792265 2.9956115 3.1955365 3.3289345 3.0920693 3.1399061 3.0452620 3.1386324 2.4630022 3.7028792 3.9244936 4.3450509 2.5212347 3.8466078 3.6053013 3.8828967 3.8023428 4.1168335 3.7754937 4.2103723 3.6999420 3.5266197 3.4746997 4.0419124 3.9464155 3.1458318 3.2736889 3.6586873 4.4045784 4.2134214 3.3578124 4.1323703 4.5246757 3.3036048 3.6611338 4.1308726 3.5674858 3.3821661 3.0249072 3.5353359 3.6022570 3.7346612 4.3953672 5.2012133 4.0578892 5.4608325 5.0254038 6.0742373 7.9983019 3.2949344 5.0574014 3.7051749 3.9987816 3.1445662 4.0335537 3.5378082 3.7569997 3.3231865 3.3778927 3.3746978 3.5017542 3.2593843 3.8604942 3.5877664 3.7589792 3.7448709 3.8671327 3.4975499 3.9905988 3.5818680 3.4882759 3.2672145 3.3593049 3.7842292 3.4493930 3.4173841 3.5741328 3.4111306 3.6699482 3.1983165 3.5750727 3.5531727 3.4186834 3.8311326 3.2515309 3.3489848 4.5668292 3.4212258 3.5707130 3.3548836 3.5759833 3.5952927 3.7268956 4.2900522 3.2762406 4.1731039 4.6741802 8.6041371 3.9227963 5.1085417 2.9858507 3.2519160 4.7741905 4.7496071 6.2910639 5.7716551 3.7703920 2.9306206 3.0427653 2.9262207 2.7108498 3.3209981 3.1392664 3.2439390 3.0845526 2.8991894 3.3741952 3.6602338 3.1891557 2.9810884 3.1550860 3.3558760 3.0779591 3.6995188 3.8438245 2.9168711 3.2008299 3.4988979 3.6410938 3.2709215 3.6751600 3.3588252 3.5812176 4.1100878 3.6586719 3.4497194 3.4310017 3.6854018 3.4334238 3.6097751 3.6921576 3.9996416 3.6023974 3.6989478 4.9588427 4.0045211 4.8088939 3.9299589 3.2664486 4.1458002 3.3462413 3.3925033 3.7251645 2.8039278 3.6964837 8.9999980 6.9021401 3.5005864 3.2264084 3.0138689 4.5941918 3.0047919 2.9530541 3.0874077 2.8385005 3.1272641 3.1027221 2.9498128 2.9261640 3.1636870 3.1456922 3.0701243 3.0157102 3.1267368 3.0661878 3.1315614 3.1424576 3.0232607 3.7717976 2.9420159 2.9637216 3.0628672 3.1815921 3.3649869 3.1376980 2.9829438 3.4808604 3.4808604 3.5180143 3.5180143 3.4254988 3.5256398 3.8291101 3.7280948 3.8277669 3.5206662 3.3202833 3.5891378 3.5891378 3.3202833 3.6494499 3.4634152 4.2316378 3.6363022 3.6363022 3.3491153 3.3491153 3.6538571 3.6148387 4.9098619 4.9098619 3.9891463 2.9597292 4.0563974 4.0563974 3.9793924 3.9793924 4.0277479 4.0277479 3.4552384 3.5112186 5.2430652 2.5165424 2.3815657 2.5569069 4.8272220 2.8684761 
HOMSAP071324_KOG1007                                                                                                                                   3.2191008 2.8017795 2.8757158 3.1305187 2.6452552 2.7925830 2.6038101 2.6163349 2.8546444 2.8025164 2.6677489 2.8086658 3.2193632 3.7984394 3.4288171 2.7078445 2.5232493 2.5158371 2.1866923 3.5906769 2.2973421 2.9685139 3.2838500 2.7608455 3.1540274 2.8115215 3.4985979 2.5911247 2.9589948 3.0859224 2.4560863 2.6546041 2.9644505 2.9013707 3.0872483 2.8554697 3.4001695 2.2642030 2.4342456 2.8421003 2.9452505 2.6301607 2.5249095 2.6872063 3.2568324 2.6202721 2.7062874 2.4516029 2.1913612 2.4950359 2.6329190 2.3723031 2.9102594 3.5272743 2.7165851 3.0115622 2.9490991 2.4220577 3.2275703 3.1211913 2.3417905 2.7499644 3.3439011 2.3808133 2.7478688 2.7318182 3.3263469 2.9349383 3.1474512 2.4855207 2.2979553 3.0881632 2.6714317 3.2301407 2.6032036 3.5499120 2.5248044 3.1466162 2.7616317 2.3234204 3.3287779 2.4891038 2.4484438 3.2227968 2.6996383 2.2566927 3.3478433 2.7176294 2.3141687 3.3491734 2.9406097 2.1746461 2.3236535 2.3251419 2.1586788 2.3468188 2.2501896 2.2453653 2.3821703 2.4286766 2.1857305 2.2552170 2.1943319 2.1554783 2.2998824 2.1265040 2.3590527 2.3187811 2.4860505 2.2105738 2.4695074 2.3592147 2.2582804 2.3325651 2.3197375 2.1476517 2.3529194 2.0498475 2.3700531 2.3283996 1.9822384 2.4057478 2.5087941 2.7209138 1.9073868 2.2878835 2.3746479 2.2989729 2.3854414 2.3422491 2.4443051 2.7185452 2.3855569 2.5221480 2.6610304 2.4483971 2.1267890 2.2110150 2.5696961 2.3050731 2.2875631 2.6256881 2.3372833 2.7570824 2.0903662 2.5192255 2.1776313 2.4135599 2.0553222 2.3225588 2.1872344 1.9844207 2.3894653 2.3743021 2.8098607 2.2791621 2.1940127 2.1591915 2.2033296 2.3311569 2.4566792 2.2648897 2.3461538 2.4165886 2.4731058 2.1223399 2.4222764 2.0983957 2.6840508 2.5564136 2.4172111 2.0582964 2.1763097 2.7819726 2.2862349 2.4287270 2.3455024 2.3504315 2.4388714 2.2558353 2.2724065 2.1561039 2.1995618 2.1740685 2.4605671 2.1888341 2.4412842 2.2593358 2.1688349 2.3396432 2.4421186 2.3509581 2.2356583 2.2624665 2.2212582 2.2267039 2.4169430 2.2366573 2.2416690 2.3853436 2.3971986 2.3869192 2.3627837 2.4818853 2.5132562 2.4879870 2.5683199 2.2767921 2.6485445 2.5421516 2.5120031 2.4067044 2.5892298 3.0086726 2.5766329 2.1217564 2.1349690 2.3558829 2.5393757 2.4206629 2.2059992 2.6313544 2.3412038 2.6095069 2.7982800 2.3448482 2.4306773 2.4041456 2.2909911 2.7473883 2.6706507 2.5112636 2.3227808 3.0269793 2.8572042 2.4370388 2.5707329 2.4619526 2.6147862 2.5519121 2.5645329 2.2134220 2.3051278 2.5174430 2.4835630 2.2376454 2.4324775 2.6741771 2.4693593 2.7116971 2.4362530 2.9217448 2.6326269 2.3845818 2.7035659 2.5949763 1.9206590 2.2661224 2.5803342 2.4683133 2.2542686 2.5625214 2.3741586 2.1498633 2.1748773 2.3240599 2.5619636 2.4159735 2.6035438 2.3632371 2.4975586 2.5129743 2.4281953 2.4218814 2.3758605 2.8363020 2.7241578 2.7859907 2.6085046 2.5498475 2.6460529 2.6230135 2.5161097 2.5348621 2.5489620 2.3129881 2.4677262 2.7546412 2.6024784 2.8891622 2.8337961 2.4954647 2.8210656 2.5527553 2.5385723 2.7388046 2.3275708 2.7027496 2.7991422 2.3701313 2.6154569 2.0217254 2.8095261 3.2991849 2.7091034 3.8522758 2.1084480 3.2870885 3.0837523 2.2790023 2.5841288 5.3593450 2.6600224 3.5831627 3.5360888 2.6298631 3.5304725 4.3523516 3.3841759 3.5250243 4.8130648 4.8298599 4.0557350 4.4749936 4.8527532 6.3614973 3.9318541 2.5589464 4.9768205 4.5421873 1.9272476 4.3194566 4.8734587 4.8936238 3.9342840 3.3617771 4.2835868 3.8663794 5.8825697 3.4360894 4.4384137 3.9653656 4.8302461 4.7188941 4.2101195 3.9392455 4.9124128 4.4117856 4.4546267 4.8375186 4.4818184 3.4658803 4.7060462 3.2804335 5.2394302 3.8380006 5.1920129 5.2495820 4.3048217 2.5290422 2.5596136 2.4066712 2.7145228 2.5194891 2.4198280 2.4271917 2.4661902 2.4778210 2.5207906 2.4958394 2.6398511 2.5081470 2.4759722 2.3683364 2.3487408 2.3233901 2.3472934 2.5257943 2.3640339 2.3442058 2.5120277 2.6441414 2.7621172 2.6164413 2.4554291 2.3748545 2.4726584 2.1649869 2.3766959 2.5462657 2.5058891 2.5335449 2.5051751 2.4231515 2.5423267 2.5910617 2.6286879 2.3775771 2.4267466 2.4662226 2.5894912 2.6570165 2.4680966 2.6141289 2.4895474 2.7602466 2.5073330 2.3741553 2.1898837 2.7266289 2.6114689 2.6086613 2.5816367 3.1297793 2.2064933 3.0879818 2.5047026 2.2838679 2.3490798 2.2878005 2.7711421 2.5752407 2.4232956 2.3593731 2.3789344 2.1806193 1.7764826 2.3916341 2.9057969 2.0763926 2.5712365 2.7141316 2.9575996 3.3919550 2.6409236 2.3064967 2.6880407 2.8898184 2.4424123 2.3847971 2.3613496 2.4766367 2.5456350 2.4919486 2.6588880 2.3880854 2.4246222 2.6653147 2.4001784 2.4047945 2.7319339 2.3674309 2.4520876 2.9951824 2.5172352 2.7079335 2.7511614 2.6703677 2.5274921 2.7258887 2.4822600 2.3986927 2.6076971 2.9182691 2.5579315 2.3648160 2.5338353 2.5715640 2.4227243 2.9603414 2.7347662 2.5517859 2.4702960 2.9952730 2.4343646 2.4362145 2.8108178 2.9920634 3.0193082 2.6203531 3.1742191 2.8496216 2.2719481 2.2910936 2.7513985 3.1072676 2.6041662 2.3046993 2.3163964 2.8244686 2.4033174 2.2172877 2.2473967 2.2171913 3.4587771 2.8252549 2.0467346 2.2533856 2.7641339 3.0791947 2.3910408 2.8734605 2.2276974 2.9938685 2.5669404 2.1424554 2.7980944 3.1437265 2.5189496 3.0086224 2.9160580 2.6752277 2.4819574 2.6747065 2.7862514 3.2905243 2.9712727 2.8870487 2.8784830 2.9050495 3.1994974 3.0682636 2.8652312 2.8726718 2.6642910 2.8866055 3.5070038 2.8716356 2.6343807 3.2045768 2.8716356 2.9370443 2.9601837 2.7809782 3.0325605 2.9326653 3.0611345 2.7728723 2.7698580 2.9949624 2.9294080 3.2216217 2.9346107 2.7215055 2.8303743 3.0949592 2.9296799 2.8703774 2.9571575 3.1587301 3.2710382 2.8333535 3.2837896 3.1404657 3.1439384 2.9278971 2.9645004 3.0646328 2.9856832 3.0432107 3.1154987 2.6256714 2.7621733 3.1631523 2.7393978 2.5855177 2.8624147 3.0556471 3.0263527 3.1782347 3.5782827 2.3630942 2.7260020 3.1849814 3.2820568 3.7448944 2.9979724 2.6679687 2.3468908 2.3545002 2.2272432 2.3058941 2.3309301 2.0624846 2.1488716 2.1909625 2.2655519 2.5241410 2.1650883 2.4353136 2.3024436 2.2484567 2.1931112 2.4513751 2.6573763 2.4783918 2.2993639 2.8804910 2.5087329 2.3973773 2.4440787 2.3153964 2.7125548 2.6281051 2.4282084 2.4606309 2.3320659 2.7702086 2.4458030 2.4108852 2.3421082 2.5111591 2.5462288 2.5771579 2.6456857 2.2785480 2.4317428 2.3934903 2.4463232 2.0148149 2.2652841 2.6800202 2.5952380 2.3210241 2.5748202 2.4565092 2.5985998 2.9092363 2.3006467 2.4848558 2.6618609 2.6034339 2.4848100 3.0095938 3.0400824 2.6862534 3.0777590 2.8312772 3.1500354 2.9829762 2.0206006 2.9816531 3.0471921 2.5119354 3.0796919 3.1237520 2.5919473 2.5294470 2.3430055 2.3965514 2.7013695 2.8980584 2.4518545 2.7289243 2.7895447 2.4387664 3.0531768 2.2216746 2.4640392 2.3493583 3.2255992 2.3418223 3.0362438 2.5033246 2.9100910 3.2992363 2.7897593 3.1183060 2.2173059 2.2905579 2.6871238 2.9309274 2.7333570 2.9857148 2.7733060 2.4987057 2.6409452 2.9955260 3.2274073 2.7159691 2.5989315 2.5372389 3.0380605 2.3620308 2.8318196 2.8018539 2.8009225 2.5444450 2.8887914 2.6143808 2.5234818 2.8180560 2.7235796 3.0216198 2.6998621 2.9697887 2.8543579 2.7682463 2.8036372 2.6508027 2.7641719 2.5605937 2.5617509 3.4565146 2.8798015 2.8883431 2.8230362 2.5810741 2.5262088 3.1523587 3.3479722 3.1424240 2.7218357 2.0981043 2.4040562 2.6989442 2.6221353 2.5051316 2.7108075 2.4522463 2.4785705 2.7474965 2.5587871 2.5220750 2.8037973 2.1603771 2.4602526 3.1011330 2.5057132 2.4742587 2.8517965 2.6844811 3.1220714 2.7596228 3.0966095 2.5552620 3.3141105 2.4904657 2.1902366 2.7717445 2.7452753 3.1784517 2.6038328 2.9354433 2.6095840 2.6669174 2.2967134 2.2855717 2.5628630 2.7506042 2.7290534 3.0647435 3.2850596 2.5109355 3.2712380 2.8859775 2.6232733 2.5609457 2.6222541 2.6384565 3.5205877 3.0325411 2.7540807 2.5538648 2.9367806 2.5740284 2.4106700 2.7573682 2.4895527 2.8558951 2.1393618 2.6809305 3.2625763 2.6042900 3.4385486 3.2732537 3.2273448 3.5981149 3.1449628 3.5035579 3.4856909 5.3428275 3.4257889 2.4481899 5.2761013 3.5636647 2.4639439 2.6249980 2.6145467 2.5542900 2.9018102 2.6179764 2.7044115 2.7517591 2.4455720 2.7091385 2.6209100 2.4970193 2.4422893 2.5275110 2.4917798 3.0543939 2.7245694 2.6230911 2.9048150 2.5919558 2.4852739 2.4126149 2.9067086 3.0064915 3.0067530 3.0779380 2.8809321 2.8773008 2.7655431 2.5370200 2.5266108 2.7543737 2.4868228 2.7642510 2.6413212 3.1056660 2.9005826 2.3894341 2.7100300 3.1513909 2.5694476 2.4663903 3.1139851 2.1727040 2.2429618 2.6308082 2.8149167 2.4246566 4.5601336 3.4814659 2.6299605 2.8946003 2.4131836 5.0898282 2.3926957 2.4295530 2.8255190 2.9789185 3.1562103 4.1776391 2.7941618 2.5265460 2.6961462 3.2260319 2.6846418 2.8972819 3.0135183 2.6171043 3.6257568 3.1772042 2.6060280 3.0457750 2.3183885 3.2902876 2.9529166 2.5872518 1.8408930 2.9019931 3.3216084 3.0226339 3.1936394 3.0993719 2.6470814 3.5861136 2.4236549 3.0937563 3.4024532 2.9011580 2.8005185 3.6351311 3.3721698 2.8401198 2.3393505 2.4102008 2.5179990 2.4536261 2.5593522 2.3489435 2.3423960 2.6703763 2.7547473 2.5503422 2.2117197 2.4696372 2.7157572 2.7274253 2.6043692 2.5222558 2.6408090 2.7461694 2.5112264 2.5621229 2.4964829 2.4608763 2.4416097 2.8301669 2.6749084 2.7208850 2.7119392 2.4834132 2.4633752 2.5696149 2.8395963 2.9328073 2.7479749 2.8195472 3.0288954 2.7227021 2.9158037 2.8276447 3.0828128 2.5333891 2.7942212 2.3698880 2.8527583 2.5889691 2.5808135 2.9171533 3.5265662 2.3970642 2.0676709 2.5317785 2.8713184 2.7322890 2.6345165 2.3335047 2.4776885 2.3125340 2.8474094 2.4607620 2.5702984 2.7761860 2.6433777 2.1213952 2.4937613 2.8807784 2.0378339 3.0432567 2.9275166 3.1743039 2.7346322 2.4000900 2.8219943 2.6752087 2.7665590 3.0248384 2.7975420 3.0430402 2.2927826 2.5631814 2.4441276 2.6776370 2.7425145 2.4095313 2.6883805 3.1388570 2.8753882 3.0224959 3.0100274 2.7595684 2.5625586 2.7068830 3.0780764 2.9827659 3.0059064 3.0423703 2.9495462 2.9329279 2.8703763 2.6958148 2.9096281 2.7610719 2.9503589 2.8180216 2.6367608 2.8707687 3.0833382 2.9996998 2.9797362 3.0396967 3.0926405 2.8086067 2.9071829 2.9857310 3.1237738 2.8550253 3.0382705 3.0553712 2.3537555 2.9301605 2.8673674 2.9972772 2.9932421 2.6593596 3.4566103 3.1159086 2.9421216 3.4824176 2.5240001 2.3613713 2.7365140 2.8923465 2.6126819 2.2887085 2.9400612 2.2446740 2.2951246 2.7261780 2.3201035 2.5186729 2.1906475 2.2101458 2.3016248 2.7568162 2.4653496 2.8673572 2.2064201 3.0662118 2.4369645 2.6840537 2.5557609 2.7422865 2.3524792 2.0237726 2.1895321 3.0099946 2.2538072 2.9428946 2.6378249 2.9667201 2.6261253 2.2656373 2.3550515 3.0032172 2.8567763 2.7708611 2.4953197 2.7358645 3.5003149 3.2420568 2.9182891 3.3207251 2.8771281 2.2495288 2.6362067 3.0847131 3.1790440 2.2084094 2.8072147 3.0763200 2.6635101 2.4420328 2.8681605 2.5984686 2.7911090 2.8181196 2.9906281 2.7092317 2.8235408 2.6665599 2.8102895 2.8149639 2.9301107 2.5524768 2.8227070 2.8024182 2.5170007 2.9351420 2.9074337 2.6877119 2.9470269 2.5959822 2.9924566 2.6631874 2.8494628 3.0514390 2.8447817 2.6652183 3.3398864 2.9375471 2.6770352 2.8483108 3.3015854 2.7613563 3.3268185 2.5413228 3.7777492 3.0254744 2.9534755 2.1344045 2.3459393 2.0966790 3.2880149 2.5548076 2.2414631 2.3567248 2.3002622 2.4872550 2.1449191 2.1155715 2.1605196 2.3212271 2.2881504 2.0265498 3.0929305 2.3017665 2.3406795 2.4946723 2.2618059 4.0154785 2.2719713 2.4489198 2.0274369 1.8521239 2.5238844 2.1138596 2.8057303 2.5690678 2.2610734 3.0938460 2.9150316 2.7522764 2.1945908 3.0184010 2.5097143 2.5203192 2.6199640 2.9457208 2.9525461 2.9260471 2.7526114 2.6299877 2.6116847 2.2189355 2.3566261 2.5270963 2.9442685 2.6243138 2.4751783 2.1927907 2.7621759 2.4065641 2.9195031 2.4700633 2.3588420 3.5372040 4.1330145 1.9593541 2.3686817 2.2845836 2.2707906 2.6704599 2.4625194 2.8139854 2.9417115 1.9442088 2.7561017 2.4913899 3.0470682 2.8331292 2.5159794 3.5297472 3.8345467 3.5084916 2.5361109 2.8421640 4.9002575 2.3095631 2.7312275 3.1406890 2.8722629 3.3296774 2.4441905 2.3235504 3.5354019 3.1527020 2.5278565 2.6771812 2.8090963 3.7288669 2.8411649 3.2411980 2.3892682 2.9353617 3.7259006 4.3924160 2.3670373 2.9626961 5.6640631 5.5700986 9.0000000 4.7090556 2.8630146 8.9999987 7.4134112 6.6363037 3.0948846 3.0870071 4.2406120 3.4798419 6.6488145 5.1849824 7.4445232 7.0303100 2.0999349 5.3412226 8.9999980 4.5544816 3.6379852 5.0713389 4.8416406 8.4883930 5.8229375 2.1445204 7.7714750 5.8257213 5.0038379 6.4335304 4.7184993 5.5744159 2.8811101 2.9163368 2.8889542 3.1588229 2.6049390 2.6924220 3.3447145 2.8401900 2.9217621 2.3625686 2.4328134 2.7580200 2.8957258 3.3030088 2.4793564 2.6506824 2.7100981 2.7144697 2.5974763 2.5436424 2.9303705 2.5792737 2.9564570 2.6037362 2.9521339 2.9830314 2.8597910 2.9616783 2.7601948 2.6158778 2.8021488 3.0628788 3.0290978 2.4603813 3.1510636 2.6333714 2.7648620 5.1341696 3.2001001 2.6787651 2.7006297 2.6384974 2.9230505 2.9001340 3.0187554 3.3447749 2.8677226 2.6947281 2.9349502 2.8603155 2.7991659 4.5683285 2.4376041 3.0734307 3.8150951 4.3699360 4.5519417 4.1834364 4.6476475 4.4420124 4.9316623 4.0805364 4.3643330 4.6189974 5.1717824 4.7540611 4.6159665 4.5686783 4.9741592 4.9410930 5.0002616 4.6202945 4.9922323 4.8238215 4.6954070 5.4624325 2.8438960 2.6835031 2.6013743 2.5846003 2.8678228 2.8641499 2.7239810 2.8824516 2.7895391 2.6788436 2.5947168 3.1286443 2.9426926 2.6853270 2.7136438 2.7819470 3.2978006 2.8397544 2.5597837 3.0634577 3.0728711 2.5246014 3.0567020 3.1248444 3.2494964 2.6645924 2.7867453 2.9195259 3.1925984 2.8200730 3.5452722 2.7607616 3.0321904 2.8155110 2.7902625 2.7838627 2.6970759 3.0941416 2.7250911 2.9099273 3.2641914 3.1824172 2.7322419 2.7897054 2.7888521 2.9303399 3.0506653 3.0612707 3.5100720 3.1722392 3.1648511 2.7488820 3.3752169 3.4422393 3.1055913 2.9038154 3.2121118 2.8277849 2.7559736 2.6260519 3.5094670 3.3136107 3.1471692 3.4961253 2.6210692 3.4464407 3.5643771 3.8702686 4.1509695 3.9327440 3.8348353 2.1794281 3.9583909 4.3527488 2.9654370 3.9282687 2.8140855 3.0564107 2.7291452 2.2773968 4.7991827 3.5094709 3.0748950 3.0743668 2.9222224 3.1744524 3.5427015 2.9567876 2.8777463 1.0022144 0.0000000 0.5039885 0.8197983 1.1878202 0.8810048 1.0728281 2.1351643 1.2164768 1.0764711 0.8654235 1.0717257 0.9917335 1.2256357 1.1036982 1.0418663 1.4204419 1.1241464 1.2397210 1.1219630 1.2746157 1.1543431 1.1927609 1.0735573 1.2203189 0.9278844 1.4718689 1.3177634 0.8900715 1.4876272 1.3902741 1.7279002 1.7556454 1.4814710 1.2694152 1.5962463 1.4560920 1.6410493 1.8566754 0.7339718 1.9246467 1.3802056 2.0313384 1.8343655 2.4614178 1.6609146 3.0916302 2.0988299 1.8824899 2.2927207 2.1706131 2.1694843 2.0675952 2.5495411 2.3556201 2.3828029 2.4604992 2.9516725 1.3187789 2.4197550 2.4447790 2.6843462 2.7049304 2.3750285 3.5374527 2.9758885 3.2065496 2.7811791 3.6215195 2.4022982 3.3644254 2.6136150 2.7800227 2.7991902 2.8040877 2.8334826 2.6291097 1.7818168 2.5702865 2.0106920 2.9235329 2.4261801 2.5757114 2.7392104 2.4285729 2.8040565 2.7465573 2.5220843 2.4577183 2.5056978 2.5043934 2.4786108 2.6226895 2.8720661 2.3038333 2.4494057 2.5418164 2.6304941 2.5661037 2.7588737 2.6985452 3.1704022 2.9254409 2.7045289 2.8316638 2.8392349 3.0419381 3.3790238 2.9534417 3.0496160 2.9286562 3.1986973 1.8454835 2.8810496 3.3581285 3.1718382 3.0501966 3.3575536 3.2045125 2.7561471 3.1009411 3.7776974 3.0679673 3.3112144 3.3842360 2.6954337 2.8798796 2.9696435 3.0682646 2.6091568 2.5840620 3.4344708 2.2843183 3.0068963 2.7315930 4.0094408 2.4129316 3.6237719 3.7403288 3.0260811 2.8605938 3.5522418 2.3384904 3.0605793 3.1749888 3.3114860 3.1434022 2.4955454 4.6872300 3.9623080 3.6640320 3.8158877 4.8902740 3.2357334 3.8787549 2.5321867 3.3171140 3.4579748 1.7858315 3.4633388 2.6960398 2.6206104 1.8830814 4.6596328 6.1247860 2.9672104 2.6518610 2.6605703 2.6541678 2.9040967 2.8185659 2.4638329 3.1158298 3.1288569 2.8294851 2.8628913 3.1035814 3.1443782 2.8850419 3.1229087 2.7182040 2.6758746 2.7041780 2.6435169 2.7199571 2.6656383 2.9321788 2.8985664 2.6383519 2.7710969 3.3765904 2.7825779 2.7197349 2.9329690 2.6308452 2.7054117 3.0376747 3.2346292 2.6174948 2.7353243 2.7256839 2.7489211 2.2470606 2.8443622 2.8040722 2.9942396 2.4357786 3.2363225 2.8600493 2.8332578 2.2184829 2.5858741 3.6876742 3.3396733 4.3718185 3.0344671 3.4923220 2.7011598 3.9500554 3.7936317 3.0960595 3.3900084 5.4331820 3.6742959 5.3320530 2.5526015 2.7651391 2.7573176 2.6570743 2.7956934 2.7066239 2.6893942 2.8541915 3.1331311 2.8090702 3.0306192 2.7239793 2.9644190 2.8203588 3.1492476 2.9166676 2.6614848 2.5987062 2.8393172 2.9565557 2.5454415 2.7635732 2.9484106 2.8768608 2.6206921 2.8147177 2.7025740 2.7841465 2.8975376 3.1726818 2.8856380 2.6139139 2.8302457 2.8290066 3.1383210 2.8865352 2.5706996 2.9072455 2.9415748 2.9698322 3.0684157 2.9922733 3.2076791 2.8186483 2.8313143 2.5589150 2.7536861 2.8487219 2.5266219 2.9704226 2.8728732 3.4497101 2.5346607 3.0443245 2.5563745 2.6028415 2.6465541 2.6322314 2.6173903 3.2293991 2.3714462 2.5820813 2.8807922 2.9290659 2.8431840 2.6073463 2.7260919 2.6356881 2.6306540 2.9072527 2.9899639 2.6464703 2.9128074 2.4749577 2.7678044 3.0286963 2.3484744 2.6521626 2.8911267 3.2674070 2.8818562 2.6749777 3.0254012 3.0523459 2.8158181 3.2714034 2.9931223 2.9416673 2.7782602 3.4904867 2.7154517 2.5507415 2.7823542 2.7687552 2.6937245 2.6697807 2.3052531 2.5199585 2.4867033 2.6291845 2.4968307 2.2187785 2.6815373 2.6513483 2.5755957 2.4075191 2.2491875 2.6090257 2.6385279 2.6330610 2.6798128 3.2099187 3.0889452 2.1995728 2.5565607 3.0576673 2.3437076 2.4241959 2.6305598 2.3496134 2.7389611 2.4333906 3.0723770 2.9000135 3.2791461 2.3821954 2.4950298 3.2981156 2.8583106 3.4057248 3.2448304 3.5480985 2.9108164 2.7810493 2.8822105 2.9244359 3.7243355 2.7964360 2.8210227 3.5798196 2.5837927 3.2506442 3.2120199 3.0646285 2.6485880 3.6455634 3.1984313 3.5513376 3.0037283 3.0560615 2.4765339 2.3597085 3.5185031 3.2024387 2.5139504 4.2970209 2.7011099 3.4417791 3.3779669 2.8001376 3.0998249 3.2403894 3.0710939 2.7873531 3.6576639 3.5338019 3.1251031 2.9492373 2.5430958 3.1316954 3.8263867 3.0615454 3.2903162 3.4981835 3.1004325 3.5180465 2.7875748 3.1044414 4.3981336 3.3366931 3.4538741 3.7713369 3.4684616 4.0755467 2.5790627 2.2865330 2.7625166 3.3941154 2.4503891 2.4802654 2.7573857 2.7345734 2.5258609 2.2821918 2.7918795 2.6763487 2.6080693 2.5438706 2.4613854 2.5054559 2.9210725 2.9633240 2.7663812 2.6525508 2.7968412 2.6205669 2.7784041 2.7497519 2.9304801 2.3947843 3.2950481 2.7476935 3.0551117 2.2573480 2.6372267 2.5659787 2.8188892 3.1433237 2.3821124 2.6929170 2.6691332 2.6866607 5.0423722 2.4184133 3.3760909 4.8034953 4.6859722 4.8597490 4.7337306 4.6010617 4.3505831 3.0927723 5.1434064 2.1873261 4.6645542 4.9217717 4.4694523 4.4667409 4.6397384 5.0794665 4.9087859 5.3820569 4.7211898 3.0437409 4.9678481 4.8100690 4.5656784 5.1568614 4.7358729 5.1990431 4.6324055 4.9941878 5.2312814 3.0844916 3.3835633 5.1045644 3.0875553 6.5068330 2.1583995 3.5494953 4.5984934 5.0770501 5.3763847 5.2461811 2.7585316 3.2623271 2.4295807 2.8267212 2.4231137 5.3826386 2.5117969 2.4210343 2.7946442 2.5253434 2.6192264 2.9037628 2.6691810 2.5352510 2.7627376 2.5524137 2.5719429 2.3209595 2.2490123 2.6942539 2.5673580 2.5815572 2.6540096 2.7436874 2.6288196 2.8612125 2.4862302 2.6238929 2.5040453 2.4033888 2.4724763 2.6285481 2.6770863 2.6612031 2.3318208 2.4877952 2.5869885 2.8473561 2.5390868 2.4872304 2.1944446 2.4469756 2.6439771 2.9156932 2.3181659 2.7093773 2.4462286 3.0600376 2.5760653 2.6430528 2.8915893 2.6798673 2.7023909 2.9120275 2.4503120 2.9139437 2.7596082 2.2717328 2.0410846 2.4646851 4.0086962 4.7965901 2.5513909 3.1889350 3.1692077 3.1684229 3.4887017 3.0826535 3.2395142 3.2983997 3.2081689 3.7817132 3.4387374 2.8780891 3.0754392 3.4230069 3.3953979 3.2031605 3.5726198 3.0575266 3.1475494 3.4247318 3.2671420 3.3575525 3.3214745 3.4948377 3.3427014 3.3048141 3.4633843 3.5036667 3.2674497 3.5433556 3.5019419 3.2395646 3.4164058 3.2680263 3.5663538 3.9074941 3.1562308 3.1636125 3.7187532 3.6145542 2.9079653 3.6816747 3.4528698 3.5056840 3.4430738 3.5965169 2.7488379 3.6043820 3.4430167 2.8499306 2.8449481 4.1070504 4.2588134 2.4498390 2.5256454 2.6345087 3.8939554 4.1939242 3.5789228 3.0256594 3.9675819 3.0355924 2.7362761 3.6081958 3.3465160 2.7612164 3.5061505 3.1648174 3.3295529 2.7044041 3.1096554 2.6933065 3.1692667 3.0151264 3.0572375 2.7797493 2.9496558 3.5083502 3.0381178 3.1269462 2.7969719 2.5969568 2.6727069 2.6375294 2.8823855 2.6521781 2.6115850 2.7869421 3.2253533 2.6862203 2.8106716 2.7298520 2.6821624 2.9064566 2.5368656 2.6653364 2.9259497 2.6182789 2.4901504 2.7630387 2.5908529 3.2480824 2.7709592 3.0263416 3.2488109 2.6909595 3.2504885 2.6706573 3.3185478 4.4414269 3.1992652 3.3696531 3.4759616 2.8023904 4.4741503 3.1385244 2.9761832 3.1672503 3.3932123 3.0982765 3.0305164 2.6599538 3.1824507 2.2874369 3.6166586 4.3572071 3.7292199 2.5957342 4.4189875 3.6360540 3.5778813 3.1978841 3.9469357 3.9302678 4.3461398 4.1655227 3.3566021 3.9889037 4.2501433 3.1660271 2.9560003 2.7936310 3.3087891 4.5298837 4.5759469 3.4874448 4.2086382 4.1837480 4.1865120 3.7846594 3.9968788 3.1878757 3.2578476 3.9671904 3.3414312 5.4616756 3.9471921 4.2075499 6.5890411 4.6761315 4.5853881 4.4306112 5.1992171 6.7692567 3.2476881 5.3715205 3.4297541 3.6599441 3.1339142 3.4680674 3.5192227 3.4848368 2.8660090 3.2520681 3.4997734 3.3238305 3.5716274 3.8713641 3.2241772 3.3630125 3.7080992 3.8321033 4.1208312 4.0034002 3.1357702 3.4221825 3.5692744 3.2447026 3.5034774 3.2980672 3.3624721 3.3311847 3.3994809 2.7477695 3.4657561 3.7176486 3.8357711 3.4439536 3.0019687 3.2354371 3.1579501 4.7455776 3.4941600 4.0923407 3.3460089 4.3711490 3.0053401 3.4668991 2.8347583 3.1270660 3.4529693 3.5515026 6.9716269 4.0579756 4.0757485 2.4294872 4.1995848 3.4400299 5.8852958 5.4745682 4.4885778 6.0684578 2.7033680 2.7594444 2.6053474 2.6477851 2.5951704 2.6232093 2.8551646 2.7735055 2.6018810 3.2135546 2.6981318 2.9765067 3.0448482 2.8656182 3.2439506 2.8083041 3.1145563 3.2124464 2.6835893 2.8661693 2.9860585 3.2990981 3.0374687 3.1405783 2.9229793 3.0811783 3.2276129 3.1561372 3.1933593 3.2152646 3.2512386 3.1545508 3.5897813 3.0437248 3.4288177 3.2523349 2.8765048 4.8193708 4.0474160 4.0320172 3.8080633 2.8735348 3.1887852 3.2030629 2.7987870 3.9549930 2.5957620 3.3100739 6.8651286 5.9847465 2.8426775 3.0191938 2.6567289 3.8950944 2.5655785 2.6005157 2.5801258 2.6977629 2.7255469 2.7385866 2.5175809 2.6665406 2.7089847 2.6694652 2.5286415 2.7369538 2.8516240 2.6459947 2.9210197 3.1029478 2.5105692 3.5472832 2.6345018 2.8306570 2.9633629 2.8770095 3.1002522 2.9851845 2.6302180 3.4066416 3.4066416 3.4695320 3.4695320 3.3472325 3.3240721 3.3616266 3.3976360 3.5874773 3.3517013 3.3752581 3.1182959 3.1182959 3.4046457 3.5156645 3.2435891 3.9232854 3.5823097 3.5823097 3.6588573 3.6588573 3.2662703 3.3044045 4.7761532 4.7761532 3.1593001 2.9450329 3.8783492 3.8783492 3.8860592 3.8860592 4.2373292 4.2373292 3.1538673 3.1999864 4.2917400 2.5241562 2.1396832 2.6577231 5.2275601 2.5824499 
NEMVEC013086_KOG1007                                                                                                                                   3.1817836 2.7112211 2.7128427 2.9401917 2.5095183 2.6541854 2.5231359 2.4487206 2.8342887 2.5084533 2.6489771 2.3791307 2.9606931 3.5498177 3.1890196 2.6597576 2.5397142 2.4868057 2.2058538 3.1493157 2.1947569 2.7076136 2.9162591 2.6037231 2.9439010 2.5672845 3.3358163 2.4263815 2.5688445 2.8240223 2.2231339 2.5997160 2.9102441 2.7745168 2.8487240 2.8814303 3.0548251 2.2615283 2.5624883 2.4185741 2.6614748 2.4053652 2.2175819 2.5664226 2.6423875 2.6897650 2.6398186 2.2813084 2.2580384 2.3949892 2.4651234 2.1947427 3.1192217 3.0259522 2.4574248 3.0955221 2.6649694 2.6497578 3.0163944 2.8288393 2.4460922 2.5629234 3.3872709 2.3293996 2.6996067 2.5141331 2.7979248 2.6204538 2.6959241 2.1325799 2.3003055 2.9672835 2.6440084 3.0190611 2.3777957 2.9074695 2.3188417 3.0195172 2.8207035 2.2099101 3.3302613 2.5764918 2.4213877 3.1310594 2.5196613 2.1335807 2.8151960 2.6260988 2.1972238 3.2132104 3.2418681 2.2688435 2.2958211 2.1799233 2.1309599 2.2016392 2.1994398 2.1800579 2.2812153 2.3319582 2.2462106 2.3628478 2.0565025 2.1156212 2.2950295 2.2196360 2.2559981 2.2039323 2.4875482 2.2110710 2.4315184 2.2817103 2.1039644 2.3599679 2.4000403 2.0488782 2.3185555 2.1166683 2.1969428 2.3264306 2.2147286 2.4021509 2.4673185 2.6135653 1.9251049 2.3002721 2.8133943 2.3118001 2.5530228 2.3246999 2.7471804 2.6386627 2.5255108 2.5155289 2.8162959 2.4932538 2.1498027 2.2275755 2.4686733 2.3458313 2.3527126 2.3788871 2.1626286 2.5754992 2.3007927 2.5595463 2.1338645 2.3498735 2.2275242 2.1670837 2.1756512 2.1151866 2.3102299 2.2337527 2.9132601 2.1776131 2.2273010 2.1444006 2.1258288 2.4615112 2.3065541 2.1855091 2.1491621 2.5643256 2.6046883 1.9598813 2.4052891 2.2820711 2.6347034 2.5575870 2.2868090 2.1570797 2.2847370 2.6794847 2.5599895 2.3432587 2.4209788 2.3463819 2.3976621 2.3983180 2.1432557 2.1269824 2.0061804 1.9382252 2.0840889 2.1094054 2.0904415 2.2326874 2.0212927 2.3708625 2.4050319 2.1525586 2.1326128 2.2374057 2.0402461 2.1203463 2.1636934 2.0284460 2.2578089 2.1832056 2.2898840 2.3658835 2.3724359 2.4340249 2.1712764 2.3283342 2.4108620 2.2920516 2.2816006 2.3553787 2.2299716 2.3597648 2.4963277 2.7649483 2.5232821 2.1113531 2.1672804 2.4302092 2.3016534 2.3280812 2.2806447 2.3357902 2.2352231 2.6984542 2.5995063 2.2102231 2.4231016 2.2556429 2.1437306 2.7578960 2.5242082 2.2359566 2.1649165 2.8186598 2.7043552 2.1853175 2.3949840 2.4336545 2.5011989 2.4906663 2.3129426 2.1599645 2.1936413 2.1034870 2.4862973 2.0943323 2.4642029 2.5282048 2.3023677 2.6848921 2.3671365 2.8247358 2.4382765 2.1921004 2.6013296 2.4506226 1.9909358 2.1792050 2.4616724 2.2924027 2.2159436 2.4667425 2.2487947 2.0378560 2.1413044 2.3832127 2.6289095 2.6333595 2.6631330 2.3468939 2.4796580 2.4823973 2.3164817 2.6823665 2.4400452 2.8688516 2.4550077 2.7507329 2.4301122 2.3692625 2.6228272 2.6190511 2.6071902 2.4873323 2.5778326 2.4232245 2.6429521 2.8091967 2.4256964 2.8562613 2.8096964 2.5282958 2.7680795 2.6170645 2.7084320 2.7621043 2.4398232 2.5759859 2.8742513 2.5687560 2.4695444 2.1622626 2.8182574 3.1300533 2.6341157 3.8031415 2.2154990 3.2913771 3.0905233 2.3009166 2.4063581 4.7758518 2.7260479 3.6152848 3.3577210 2.7735680 3.7179726 4.4330628 2.7986685 4.1663367 5.1368350 4.5559649 3.7217565 4.2961382 4.3657945 5.8813296 3.7774645 2.2240678 4.4864428 4.3186927 2.2068594 5.1575679 4.2568751 4.2656296 3.9636402 2.9451802 4.0951647 3.6037149 5.9820234 3.7102260 3.9450947 3.9738846 5.0610575 4.0659750 4.0198103 3.8794809 4.3933467 3.7596113 5.1317760 4.2860289 4.2206176 3.6459794 4.1535928 3.0830561 4.5605220 3.2856926 5.1373943 4.5614508 4.3960181 2.4472543 2.5777299 2.4574336 2.6151409 2.4287240 2.5043704 2.3746739 2.3375023 2.6148144 2.5032894 2.3717745 2.6274339 2.4075485 2.4243541 2.3123626 2.2913710 2.2496806 2.3405097 2.8309027 2.2800760 2.4868703 2.5442292 2.5862972 2.7721728 2.3792300 2.6092458 2.2812173 2.4966528 2.3434735 2.5356393 2.3088948 2.5627071 2.5652047 2.3408913 2.3676258 2.6508786 2.2780768 2.5401439 2.3923331 2.7271134 2.6985026 2.4399218 2.6589620 2.3607298 2.7844146 2.5091571 2.7588484 2.4266153 2.4416687 2.2718194 2.7660532 2.4861238 2.6197697 2.4941570 2.9615835 1.9739225 3.2055324 2.4412559 2.2246954 2.0629469 2.4839617 2.5216793 2.4699357 2.4907928 2.3239099 2.3437424 1.9336042 1.9292074 2.1092138 2.6986001 1.9819200 2.2594270 2.4325313 2.7862473 3.5999921 2.2976332 2.3019662 2.6912893 2.2652455 2.5255894 2.3376811 2.3081826 2.3770946 2.4834038 2.4363338 2.5837786 2.5292540 2.6518618 2.6889663 2.3954462 2.4004731 2.7241412 2.4319925 2.5000822 2.8949756 2.5220343 2.5356320 2.6381530 2.5957826 2.6493652 2.6743465 2.3977196 2.4877020 2.5015821 2.8156595 2.5079493 2.4514059 2.4568549 2.5896769 2.3647672 3.1318070 2.9719756 2.5959571 2.7034974 2.9166026 2.4149011 2.3962952 2.8710954 2.8155414 3.1267669 2.6822420 3.0781864 2.9560245 2.2817371 2.2555122 2.6227893 3.1255911 2.3946697 1.9466096 2.3289144 2.6967804 2.3863609 2.1894572 2.1485833 2.3361251 3.1591316 2.4758744 2.2504452 2.2037503 2.5418628 2.8911706 2.1770323 2.8551378 2.2613534 3.0925488 2.4977453 2.0940098 2.3647372 3.0911545 2.2866752 2.9813215 2.5791913 2.6710653 2.5491559 2.5689842 2.7712073 2.9289567 2.7737270 2.3975131 2.7780229 2.5915291 3.4592984 3.1393804 2.7693323 2.8951337 2.6752686 3.1613206 3.2474375 2.8077793 2.6609989 3.3050081 2.8077793 2.8341223 2.8193218 2.6508957 2.8392300 2.7333909 2.9495310 2.7314095 2.7656725 2.8714458 2.7826994 3.0302498 2.7772930 2.8756803 2.6754739 2.9149248 2.8941424 2.7473261 2.9711931 3.0312341 2.9395570 2.7100363 3.2321032 3.1720642 3.0621540 3.0104217 2.8744773 3.0462764 3.0933055 2.8080021 2.8857327 2.6941596 2.7872952 3.1306636 2.6944814 2.7292201 2.8246490 3.1444117 3.5040354 3.0833991 3.7418710 2.2614839 2.8779309 3.2927942 2.8232520 3.0672342 3.3897006 2.7216482 2.6556328 2.2020859 2.1092606 2.2423017 2.1353893 2.1755826 2.0435886 2.2880333 2.0728302 2.4340303 2.0879006 2.3824876 2.2753879 2.4027659 2.2092030 2.4391965 2.4838060 2.2524514 2.3449991 2.7556732 2.3664776 2.2093821 2.4120814 2.2579710 2.7765314 2.6101464 2.3785553 2.2311413 2.1325062 2.5557329 2.4524249 2.2227843 2.3556105 2.4364199 2.7373319 2.5254439 2.9256730 2.2129360 2.4044507 2.5545189 2.5384602 1.9759705 2.0422979 2.6462876 2.6913340 2.3300588 2.6304389 2.5441778 2.5751136 2.7391894 2.2284427 2.3599302 2.6770803 2.6566322 2.2660166 2.7669387 2.8110194 2.6434159 2.8810958 2.6186519 2.8845100 2.7648958 2.0506030 2.7711521 2.9364444 2.4199183 3.0638132 2.8612142 2.4939090 2.4723139 2.0893171 2.3128939 2.6752133 2.6044455 2.5449489 2.4710761 2.6623292 2.2834125 2.7838951 2.2299467 2.4956514 2.3055719 2.9669615 2.3874968 2.9131493 2.5727779 2.5047022 3.2822760 2.6086525 2.9790283 2.2998370 2.3293415 2.5595282 2.8589404 2.5932875 2.6229979 2.5813421 2.6275228 2.4556981 2.8445139 3.0191042 2.5191290 2.5105131 2.4612676 2.7910810 2.2816854 2.6105645 2.6862733 2.5907061 2.5245127 2.7037071 2.4185779 2.3700195 2.5456125 2.5193952 2.8562283 2.5296803 2.6814697 2.8897704 2.5701942 2.7221151 2.5510555 2.6866340 2.3011994 2.4801571 3.2630788 2.5522551 2.7484845 2.5678987 2.4355965 2.4583649 2.9692917 3.2700836 2.8168507 2.7178555 2.0000983 2.2122938 2.5649265 2.6196400 2.3426475 2.6156602 2.4235079 2.3364774 2.8419217 2.4290738 2.4559517 2.5575183 2.0633431 2.4109319 2.7210842 2.5342371 2.3211261 2.9821387 2.4457559 2.9718260 2.4808534 2.9971608 2.4461696 3.0978349 2.2841526 2.0740493 2.6041039 2.6593294 2.7524137 2.3218149 2.7172004 2.2202837 2.5026931 2.2163267 2.0623205 2.4725857 2.5096904 2.5123285 2.7367211 2.9627743 2.3832763 2.5958129 2.5501480 2.3673184 2.5112824 2.5236585 2.5748929 2.9364133 2.9077062 2.4174612 2.3567202 2.7380416 2.3574816 2.5409926 2.7272708 2.3149061 2.6656179 2.1621900 2.6502424 3.0907497 2.3778897 3.1951877 2.7975559 2.9282139 3.7045115 3.4071300 3.1873399 3.0706215 4.8015561 3.4590482 2.2896393 4.5405190 4.0153615 2.2098556 2.5906985 2.5085582 2.4729087 2.4197672 2.4115999 2.3836562 2.5952176 2.3831229 2.6041988 2.5995895 2.3116789 2.3430930 2.5412869 2.4339593 2.8064628 2.5041064 2.3929584 2.8095447 2.8450248 2.2652450 2.3201655 2.6489817 2.9425715 2.6901186 2.7767287 2.7127926 2.8221822 2.7853113 2.4490197 2.7442731 2.4905261 2.2174763 2.6863099 2.4293000 2.9065422 2.7219643 2.2850227 2.5635366 2.9760558 2.4488836 2.3301892 3.2039232 2.2107949 2.1732728 2.5554041 2.6338531 2.5366761 4.0757427 2.7389026 2.4057806 2.6557399 2.1714388 4.5070198 2.5264041 2.2824394 2.5594230 2.7272336 2.8374211 3.8188657 2.7111677 2.1191999 2.5114669 2.8562597 2.1811213 2.6951249 2.8563446 2.4087336 3.5852031 3.1385744 2.6585766 2.8877049 2.2754646 3.3281560 2.7171935 3.0393300 1.8795318 2.6581367 3.0097281 3.1761136 2.8036482 3.0472993 2.4206922 3.4205203 2.4082761 2.7327062 3.1298885 2.7489950 2.7052957 3.6087162 2.4607426 2.4935636 2.3990604 2.2455392 2.6388077 2.4668453 2.5151847 2.3124704 2.4396001 2.3298100 2.6870473 2.4197890 2.4407106 2.4472360 2.5643440 2.6681156 2.4332506 2.3364758 2.6728799 2.9299676 2.6860695 2.3723829 2.2793596 2.5011126 2.3631090 2.6450519 2.4688936 2.6694696 2.4580054 2.6750556 2.6038705 2.4500379 2.8234616 2.8474825 2.5968408 2.5357883 2.9591830 2.6921134 2.8817646 2.6258406 3.1291989 2.3039360 2.9528919 2.3860060 2.6801535 2.4213125 2.6453673 2.9042103 3.2045130 2.3340317 2.1085282 2.3258104 2.9174554 2.6156378 2.8119034 2.2006420 2.2917047 2.3527201 2.9433736 2.4773266 2.5287695 2.6483606 2.5387053 2.0832541 2.6884471 2.9722293 1.9766843 2.9483512 2.7201094 2.9680339 2.4365854 2.3258182 2.5813724 2.6343657 3.0036391 2.8633284 2.3810043 2.9305449 2.1878241 2.6273719 2.1896908 2.4737132 2.5197360 2.3849400 2.6932840 2.8932309 3.2278407 3.1064096 2.9391872 2.7441599 2.4739044 2.7037446 2.9685651 2.8144376 2.9432625 2.7501732 2.8016102 2.7387046 2.8427279 2.5954990 2.8450827 2.6058374 2.8245268 2.5381150 2.5860532 2.7192146 2.7935136 3.0668821 2.8800449 2.8562061 2.8730241 2.5891729 2.6670085 2.8968712 2.7113637 2.6174203 2.8360212 2.8658639 2.4174276 2.9778650 2.5660085 2.8022345 2.8484152 2.8965044 3.0140593 3.0703022 3.0535846 3.3692192 2.6118606 2.3447353 2.6792164 2.7862455 2.6446716 2.1655858 2.8095256 2.0481772 2.0535847 2.6729404 2.2898666 2.3992656 2.1367016 2.2212718 2.2933380 2.7435980 2.5181823 3.1175380 2.0323921 2.9422485 2.3871640 2.9949331 2.2720007 2.7068606 2.2239810 1.7979783 2.2105469 3.0021199 2.1805139 2.9689847 2.5447218 3.0183695 2.2394776 2.0316419 2.1729001 2.7607864 2.7040400 2.4550926 2.5042308 2.6905645 3.2855626 2.7500803 2.9016066 3.4359926 2.7634088 2.1779037 2.4580593 3.0054194 3.0909522 1.9932714 2.6597527 2.7337240 2.4386506 2.2130133 2.6143979 2.5536990 2.6181384 2.6982208 2.7225464 2.4482481 2.4768932 2.4222378 2.4569602 2.6134311 2.7072051 2.5086247 2.5500204 2.5712492 2.2342560 2.5266249 2.7485031 2.4531512 2.7792050 2.4293278 2.6729290 2.4532332 2.5401711 2.6500340 2.7069909 2.5394251 3.0424388 2.7847924 2.5087970 2.7264195 2.9503735 2.6954757 3.1061608 2.2218368 3.4581073 2.8576033 2.8223625 1.9483836 1.9465388 1.9537068 3.1960861 2.2162419 1.9827492 2.2969327 2.1033410 2.1145443 2.0415866 2.0704687 2.0059936 2.2074119 2.0052838 1.8940411 2.7799509 2.0514085 2.0569318 2.1728179 2.2079656 3.2550903 1.9808454 2.1139908 1.7858263 1.7560260 2.2467438 2.0506612 2.5457797 2.6534000 2.1347682 2.7096219 2.6693487 2.4988032 2.0954970 2.9781277 2.3253932 2.1526014 2.3331036 2.6737143 2.7442936 2.5737403 2.3251233 2.4094508 2.4317167 2.3641416 2.3361516 2.3834244 2.8928886 2.5385589 2.3633651 2.2347883 2.6874939 2.2782365 2.6921969 2.5323177 2.2477336 3.7001978 3.7662173 2.0612307 2.3758573 2.3323747 2.1809150 2.5080025 2.0659438 2.9218328 3.0181501 1.9459568 2.7743777 2.4703380 3.0072977 2.9668848 2.3612927 3.3454039 3.6752190 3.2125439 2.2236737 2.8718133 6.5914402 2.2311051 2.2814707 3.1549086 2.3325127 2.9098979 2.3217877 2.3006346 3.3050014 3.3030771 2.3299812 2.6628046 2.6513377 3.3546243 2.8320998 3.3495204 2.6198245 2.3993322 3.1114388 4.2860412 2.6431525 2.7194565 6.0727230 8.9999984 9.0000000 5.3764581 2.7621373 8.9999982 5.6520539 8.9999988 2.9309181 2.8778980 5.1770532 3.2859931 8.9999984 5.3383663 9.0000000 6.1832324 1.9170795 5.7299236 9.0000000 3.8484880 3.4249677 6.8262620 5.8849024 9.0000000 4.7180492 2.6983803 6.7906403 6.5614884 5.8621335 8.1252411 4.6964013 6.0659368 2.9069741 2.7109322 2.9332685 3.0863292 2.5976997 2.4653398 3.0109390 2.9129551 2.7964874 2.4026126 2.3852707 2.8899931 2.9197039 3.0363990 2.4164900 2.4593567 2.6223055 2.9118297 2.5307012 2.5073753 2.8021403 2.5268527 2.9305036 2.4243977 2.8138459 2.8741909 2.7105327 2.8008137 2.6812357 2.4547252 2.7367053 2.9323885 2.9497225 2.5984209 2.9441746 2.6947050 2.4771602 4.5181911 2.9379662 2.4723918 2.8147102 2.6603000 2.8867734 2.7793032 2.6972282 3.3145915 2.7379190 2.5973982 3.0289777 2.9242362 2.9863385 4.3432262 2.2499914 3.1391689 4.0293347 4.0778138 4.2247227 3.7245524 4.4053757 3.9679739 5.0555349 3.6549843 4.7587423 4.3121784 5.5277530 4.2692588 4.2565210 4.2078806 4.2871930 4.6954685 4.3560868 4.4287678 4.7217323 4.2711450 5.1535588 5.7446090 2.9912287 3.1844714 2.6487926 2.7040627 3.0482153 2.8489532 2.9879252 3.1207205 3.0564907 2.7937169 2.7086137 3.4634531 2.7902055 3.0096016 2.6623056 2.6317483 2.9988279 2.7831109 3.0114460 3.0857061 3.0769677 2.7244133 3.0888027 3.2832406 3.3734470 2.8367269 3.0757466 3.1527209 3.1687559 2.8028710 3.5636818 2.8823903 3.2054880 2.9722836 2.6675060 2.7758984 2.8441209 2.7139406 2.6357612 3.0514286 3.4551299 3.1283481 2.8891500 2.8290726 2.8137936 2.9508749 3.2667253 3.3339838 3.4414251 3.0394483 3.4336951 2.4392773 3.7732424 3.5861816 3.3802998 3.2840844 3.3144863 3.2361880 2.9676363 2.9430256 3.5305911 3.8729489 3.7275758 3.9110605 2.8939416 3.0035809 3.7368992 3.3660323 3.9303623 4.1180673 3.8427149 2.1894147 4.2634909 4.7675721 2.8637417 4.1570140 2.4764354 4.2478292 3.1755556 2.6842195 4.2882701 3.2359364 3.3044693 3.1134990 3.1381298 3.4285540 3.6342088 3.2624394 3.1139121 0.9136587 0.5039885 0.0000000 0.7840657 1.1315064 0.8728619 1.0613194 2.3547152 1.1485654 0.9703699 0.8204091 0.9862276 0.9285632 1.2212724 1.0851178 1.0935930 1.3562805 1.2207973 1.2331073 1.0213018 1.2281292 1.0594081 1.1661801 0.9998476 1.1395098 0.9250700 1.5293803 1.3795668 0.8825599 1.5301153 1.2473671 1.5927489 1.6507190 1.7181721 1.4022545 1.5568249 1.3803913 1.6806602 1.6911436 0.7146056 1.9115447 1.3169446 1.9663037 1.7161378 2.5208369 1.7622144 2.9953199 2.0469602 1.6852731 2.4931178 2.0891083 2.2132302 1.9986790 2.5101340 2.7406609 2.6141252 2.4822242 2.6972712 1.4457120 2.5069726 2.3475384 2.9395996 2.9461402 2.3644109 3.3975905 3.0687716 3.2290759 3.0883283 3.2772621 2.6041223 3.1837073 2.6021129 2.7358840 2.8440036 2.8592003 2.5253256 2.6560802 1.7045262 2.6262523 2.2931333 3.0552952 2.3100871 2.5169418 2.9365501 2.4719283 2.7321557 2.6680703 2.3976168 2.4255996 2.4522850 2.5146587 2.6379061 2.4164492 2.6351065 2.3822986 2.3488341 2.5417949 2.6449558 2.5496232 2.6763310 2.9011909 2.9295932 2.9142530 2.7089820 2.7814144 2.7089619 2.5663181 3.3663859 3.2585543 2.9445935 2.8825444 2.8195768 2.0506431 2.7239722 3.2322086 3.2974935 3.1441483 3.4762295 2.8103956 2.6940380 3.1997426 3.0939591 3.0166238 2.9943247 3.0176440 2.5582301 2.8240134 3.0881380 2.9405021 2.9331269 2.7176428 3.1444400 2.4831069 3.0204763 2.4930722 3.5948651 2.3313904 3.1653289 2.9363528 2.3485189 2.4249349 3.2099474 2.2451084 3.1294606 3.0312041 3.1049374 2.7078140 3.1356640 5.0529558 4.0373974 4.2000429 3.1345633 4.0620637 3.1613386 4.3812004 3.2760476 3.1012318 3.6650225 2.1542199 3.1638580 2.8960100 2.5873728 2.0004884 4.3803636 4.1542620 2.9263376 2.4914945 2.8927003 2.5545586 2.7821651 2.8940027 2.4438694 2.9079585 3.0401295 2.5910184 2.7738536 3.0169211 3.0209606 2.8514237 2.8468201 2.7210000 2.8000158 2.9583564 2.4335451 2.6911461 2.6646331 2.8295460 2.9926173 2.4799035 2.7329219 2.9924863 2.9147914 2.9106987 3.2596492 2.6006668 2.6972344 3.1540646 3.6212049 2.7687656 2.8524354 2.7529551 2.8078186 2.4369292 2.6473306 2.9955345 2.9564553 2.4621171 3.7218408 2.7945921 3.0645773 2.2476798 2.6901062 3.6804703 3.1134879 4.1607442 3.4684501 2.9601994 2.7063811 3.5853243 3.8144739 2.9636523 3.0399697 3.3525329 3.5711402 5.0821902 2.7005663 2.8757867 2.6942459 2.7570331 2.8250413 2.8478249 2.8203654 2.9325767 2.9405557 2.7425308 2.8999482 2.7831083 2.9938729 2.7816978 3.0462261 2.8139311 2.8370515 2.6219488 2.8681858 3.0416687 2.5844452 2.6495957 3.2327494 3.1432119 2.6667627 2.7198468 2.4681162 2.6952582 2.8577638 3.2740833 2.8133925 2.8446611 2.8680403 2.7467108 2.9153656 3.0843520 2.5765717 2.8902913 3.1570559 3.1939013 2.8272992 2.8037589 3.1273070 2.9042286 2.8128715 2.7434370 2.7628940 2.9080606 2.3256161 3.3850735 2.7561250 3.3738259 2.7499656 3.0430110 2.8479219 2.5985499 2.6282690 2.7556765 2.8704596 3.8166870 2.6442496 2.4401591 2.8666726 3.3147654 3.0675090 2.6393778 2.9046864 2.8291093 2.6878334 3.0272801 3.0820086 2.7015053 3.0946575 2.7784720 2.9646389 3.4648536 2.5546245 2.8248705 2.9919330 3.5037563 2.9616697 2.8456138 3.4276975 3.1756164 2.9642162 3.3727862 3.2552125 3.4867070 3.0077573 3.5704530 2.5601500 2.4246352 2.6355858 2.6947388 2.5246234 2.4867064 2.3503488 2.3597589 2.5043507 2.4649256 2.4452845 2.3388458 2.6406346 2.5711076 2.3433712 2.5741024 2.1427741 2.4026155 2.6569528 2.7348507 2.6219152 2.8970437 2.7101998 2.2912405 2.4172913 2.6393712 2.2707979 2.5971527 2.8093571 2.2855227 2.5809591 2.0678206 2.7373420 2.7157828 2.8774614 2.4446358 2.4119302 3.1626919 2.4972088 3.3500019 3.0643289 3.1550644 2.5659657 2.3524828 2.4107632 3.1141056 3.3444882 2.5448379 2.9115126 3.4428980 2.8181661 3.0273788 3.0859558 2.9500360 2.7358616 3.5515829 2.9385470 3.1926310 3.0926985 2.9754570 2.1677370 2.0984658 3.5527292 2.9918736 2.3942238 3.7998314 2.7744228 3.0355655 2.9728448 2.9675890 2.9629792 3.2880337 2.6358962 3.0562599 3.1561642 3.6015897 3.4168190 2.9826096 2.6714871 3.1880907 2.8267217 2.5123723 3.3542346 3.7498482 3.2348808 3.4155394 2.6590804 3.0833429 3.8422099 3.5488098 3.2127947 3.7830895 3.0311094 3.2906721 2.5767823 2.3946913 2.5718417 3.2588146 2.3641561 2.2347390 2.5495412 2.6555867 2.2241238 2.3076057 2.6098987 2.7101429 2.6731465 2.3982840 2.5015107 2.4580893 2.6817097 2.8110723 2.7405318 2.6617521 2.4190807 2.4587125 2.7957758 2.4995611 2.7880845 2.4679134 3.1975816 2.5042014 2.9157761 2.1240415 2.4766588 2.4979858 2.9909278 3.0490028 2.3344742 2.7749762 2.8448547 2.6808618 4.9439994 2.3923917 3.4104689 4.7644165 4.7849432 4.7168332 4.4613534 5.0110640 4.2564689 2.8998959 4.9901689 2.1758063 4.9300874 4.8077965 4.3836581 4.2496761 4.7230640 5.2895726 4.6226522 5.3852807 4.9418180 2.9139443 4.9299105 4.7431861 4.6434146 4.8698673 4.8024340 4.7747343 4.5579052 5.5868007 5.5554184 2.9637395 3.1546307 5.1022934 3.1160513 5.7515805 2.2507800 3.0884377 4.4475403 5.3599153 4.7245543 5.0224629 2.6461113 3.3502892 2.5835721 3.0121746 2.6961688 5.8062756 2.5304941 2.3649486 2.7380636 2.4521166 2.3773682 2.8665552 2.5817170 2.5376035 2.6705030 2.5015492 2.4569051 2.3085311 2.2866074 2.5755594 2.5579422 2.3662715 2.6443295 2.5266496 2.5829127 2.6859506 2.4089785 2.5452200 2.5417847 2.2311759 2.4129380 2.6697746 2.5428897 2.5456836 2.4426381 2.3482626 2.6704093 2.7810922 2.4660259 2.5859711 2.3330072 2.3634929 2.3942438 3.0238256 2.2785181 2.5872477 2.3894164 3.1120989 2.4871422 2.5775979 2.8041342 2.8031018 2.6317664 2.8834117 2.5418304 2.7530502 2.8945864 2.3537035 2.2705552 2.7496027 3.8971707 4.7357387 2.5662835 3.2927405 3.3019999 3.3231261 3.6495164 3.3427345 3.4337609 3.4647533 3.5827147 3.8751708 3.7712535 3.0114033 3.4121273 3.5747038 3.5882860 3.2667812 3.9170090 3.2455984 3.4564300 3.6538883 3.5165442 3.6469034 3.8957220 3.5098195 3.4724209 3.3039604 3.3530114 3.7887644 3.3616509 3.7977632 3.8145963 3.3524327 3.4420581 3.3970961 3.8170714 3.8618053 3.2361366 3.1314554 3.6770887 3.6437075 3.1151828 3.7626656 3.6813227 3.4455526 3.9533062 3.7398008 2.7707220 3.7521632 3.6673955 2.6558144 2.8906632 4.2348806 3.8717780 2.3560296 2.6476182 2.5767239 3.6823781 4.1711867 3.7030311 3.0817696 4.3502108 3.3978905 2.9211663 3.6021941 3.3760008 2.5444620 3.5928871 2.9383670 3.2338455 2.8183028 3.0258652 2.7305439 2.8482449 2.8443973 3.1668096 2.8213651 2.7434895 3.5482735 2.5792674 2.7732180 2.6935064 2.6952865 2.7567540 2.6959573 2.7413519 2.5912635 2.5372290 3.0991517 3.0158783 2.7159756 2.6545477 2.8702865 2.6062489 2.8779567 2.5124601 2.6208000 2.9183800 2.7332919 2.3149160 2.8098700 2.7361623 3.0327591 2.8899162 3.3333097 3.1978151 2.6723778 3.1038081 2.7447048 3.1096933 4.5382847 3.2978027 3.2765922 3.5502965 2.7006267 4.4914002 2.7443519 2.6720319 3.2010374 2.6650701 3.2613851 2.8364910 2.7735399 2.5523190 2.2481949 3.7592144 4.3726256 3.9045910 2.2339728 4.5000710 3.5138684 3.7868146 3.1839752 3.8966090 4.0401552 4.1619174 4.2735529 3.3218596 4.0779010 4.1401112 3.4368318 3.1381560 2.9183229 3.3101874 4.0276902 4.7676352 2.9942125 3.8448565 4.3303640 4.4665173 3.9225749 4.0270145 2.8853007 3.3475363 3.5621159 2.8374157 6.8869794 4.2277424 4.4124101 4.9349064 4.6812250 4.6027687 5.3433307 4.6854775 8.1021735 3.3783406 5.2145516 3.3446481 3.3754674 3.2189841 3.5286754 3.2419488 3.7124482 2.8993498 3.2212886 3.4142724 3.1471984 3.1397183 3.3331605 3.3997822 3.1419264 3.3188623 3.3378183 3.4374340 3.5291605 3.0479139 3.2081547 2.9708636 3.3933022 3.2829871 3.1716950 3.2587862 3.0135570 3.2473956 2.6691089 3.3888916 3.4271280 3.6394763 3.4898178 2.9759391 3.3985844 3.0815113 4.0936687 3.4419928 3.9004656 2.8831490 3.8103437 2.9823040 3.3877734 2.8400589 2.4686211 3.7825655 4.3311286 8.8874574 4.0183431 4.4710985 2.9377411 3.8360232 3.6308795 4.1165718 4.9898853 4.8919894 5.5378890 2.5464490 2.8517498 2.6054394 2.5483858 2.6107092 2.5656797 2.6669115 2.5729684 2.4269311 3.2594734 2.6460135 3.0576756 2.5769700 2.7463694 3.1250237 2.8565064 3.0445597 2.9661432 2.7772678 2.6482086 3.1491949 3.4160044 2.9051818 2.9334151 3.0849636 3.1983260 3.2041021 3.1850986 3.0279627 3.2495945 3.3023829 3.0055131 3.5039525 3.1088384 3.3842308 3.2882501 3.0112597 4.4014723 3.7659838 3.7218551 3.3906325 2.6436957 3.4121635 3.5157823 2.7986097 3.7187855 2.5623422 3.5238700 8.1201250 6.3189028 3.3709801 2.7513859 2.4617052 3.5090742 2.3839775 2.4059695 2.5042177 2.3942860 2.5614702 2.5806662 2.2805688 2.4624413 2.3488596 2.3639497 2.3816290 2.4241432 2.5092090 2.4668858 2.9354457 2.7373304 2.2454702 3.4128995 2.4681781 2.6588110 2.6341442 2.5846273 2.9280693 2.8237931 2.5216300 3.9990630 3.9990630 4.0628272 4.0628272 3.9212936 3.8966803 4.0941066 4.0583908 3.8102373 4.0869286 3.7407959 3.4773740 3.4773740 3.7725435 3.8869569 3.3771809 4.4642912 3.8063850 3.8063850 4.0321986 4.0321986 3.8813327 4.2146488 5.1555623 5.1555623 3.3022793 2.8875946 4.3759925 4.3759925 4.1964610 4.1964610 4.1038025 4.1038025 3.2581031 3.1361303 7.2833618 2.2682386 1.8835721 2.8284276 5.3396273 2.6262014 
COLSPE002272_KOG1007                                                                                                                                   3.1527013 2.7932620 2.5573832 2.9365145 2.4290473 2.3790298 2.4815498 2.2965243 2.6738365 2.3139502 2.1501459 2.4319694 2.6303876 3.3171181 2.9502724 2.4836098 2.3643924 2.1296737 1.8890200 3.2216523 2.0079324 2.6350790 2.8687691 2.3260617 2.7453474 2.3880728 2.8434366 2.2376195 2.5050035 2.6205865 2.1882139 2.3909939 2.3007382 2.3894011 2.5197203 2.7856417 2.8579061 2.0833963 2.4327627 2.2457585 2.6379148 2.1433862 2.2919289 2.1827823 2.5190910 2.2040841 2.1004249 2.1290892 1.9267498 2.1180453 2.5539640 1.8321416 2.6020521 2.8455894 2.5851312 2.4793520 2.5259376 2.2190281 2.6513208 2.5490213 2.3768161 2.3064077 3.6216512 2.2014605 2.4405821 2.5313429 2.6160287 2.6714699 2.4873925 2.0950513 2.1913868 2.8379342 2.6451032 2.7233125 2.3724274 2.9014962 2.0607510 2.3790798 2.6378925 2.1279108 2.6687953 2.2742069 2.3726177 2.7303118 2.5892686 2.2558148 2.2341196 2.4808146 2.2919290 2.4810463 2.7955140 2.1774613 2.2648537 2.2012534 2.1939918 2.0305747 2.1739701 2.1608506 2.1544541 2.3998336 2.1931459 2.3407001 1.9552425 2.0396664 2.3481323 2.0819853 2.1006842 2.2313618 2.4881193 2.2391381 2.2946295 2.2435395 2.2493354 2.2357034 2.0882530 1.9932377 2.3150472 1.8544554 2.2891043 2.3658238 2.0529126 2.2884693 2.1807189 2.4379319 1.8637408 2.1784510 2.5647041 2.2060052 2.3802146 2.2705470 2.4689548 2.5369736 2.3345827 2.6212576 2.6706026 2.0497187 1.9791144 1.9836648 2.2392948 1.9404502 1.9792565 2.0859623 2.0531782 2.1284554 2.1395586 2.4088979 1.9562495 2.2411237 1.7399145 2.1192151 1.7710368 1.7796960 2.1335735 2.0734278 2.7096862 1.9942278 1.8158238 2.0619845 1.9253381 2.0959593 2.1766010 2.2078430 2.0870011 2.2462125 2.5135047 1.8571531 2.3949540 1.9017272 2.3324225 2.3231778 2.0789100 1.9637153 2.1113580 2.2638347 2.2785510 2.0932880 2.2271269 2.2091851 2.1109675 2.3572954 2.1185030 1.9201913 1.9632948 1.9638470 2.0866460 1.9413901 2.0740303 2.0222418 1.9315295 2.1437616 2.1435485 1.9991591 1.9634052 2.0216888 1.9416578 1.8782470 2.1331374 1.8677039 1.9954935 2.0546360 2.2264008 2.0038131 2.3415076 2.4069550 2.1211443 2.2744378 2.1904635 2.3512415 2.1252511 2.3275330 2.3097915 2.2691459 2.0961241 2.3634947 2.0419416 2.0082347 2.2734043 2.2313797 2.5972797 2.7414671 2.2379795 2.3171593 2.4292752 2.3600528 2.4100810 2.2766571 2.4423163 2.5083480 2.3099853 2.6183542 2.5334883 2.4343063 2.2558873 2.9080987 2.7641534 2.0715016 2.5745709 2.5668150 2.0765106 2.6152194 2.4390466 2.4299176 2.1487475 2.6599136 2.7339374 2.2734457 2.5037811 2.5465807 2.4371970 2.5428380 2.5413804 3.0929917 2.4071439 2.2835341 2.5143687 2.4507536 2.0645525 2.1723502 2.6456589 2.5148189 2.3857784 2.6248852 2.2499277 2.2327794 2.6961682 2.2978278 2.4989943 2.3030378 2.4903706 2.3274893 2.2618468 2.3242759 2.2358087 2.3480377 2.1844771 2.6975728 2.4526964 2.4861991 2.4108327 2.3618939 2.3584018 2.3731910 2.4094538 2.4274660 2.4984783 2.2872034 2.4213982 2.4286129 2.2798616 2.5140282 2.4543058 2.2783430 2.7191269 2.5408010 2.3872029 2.7835583 2.4710646 2.4113692 2.6323162 2.5210486 2.4373697 2.2278713 2.4311358 3.0617617 2.7662750 4.3750145 2.3357286 3.5248366 2.8800841 2.5508686 2.4697441 4.9930371 2.6474108 3.6147428 2.9253231 3.2283016 3.8575333 4.2916252 3.0169334 4.2962805 4.3553136 4.6661787 3.7702705 4.3416745 4.4063226 6.0609533 4.3905896 2.6253359 4.7160644 4.4519984 1.9286453 5.0332850 4.3135953 4.3489819 3.8693702 2.8332055 4.2785606 3.9943749 6.8348172 3.6195307 4.0765295 4.1318238 4.1364596 4.1132508 4.2533933 4.1209832 4.3541385 4.2896225 4.9729514 4.1119811 4.2158479 3.5070086 4.1904875 3.6428574 4.5081121 3.1194805 4.6349479 4.7350560 4.9362746 2.0511688 2.1982035 2.1896229 2.1296618 2.1018004 2.1064128 2.3890850 2.2736115 2.4395609 2.3591876 2.2206706 2.1988539 2.4320796 2.0973322 2.2049999 2.1626040 2.1486922 2.3441338 2.6274321 2.0443459 2.2584327 2.3965205 2.2900387 2.4577952 2.2863711 2.2432914 2.0164281 2.3153664 2.0125596 2.2552033 2.3090828 2.4105881 2.3848778 2.3605644 2.2479439 2.2597923 2.0664275 2.5085588 2.4067286 2.4010398 2.5895916 2.5036925 2.5236794 2.3756541 2.6936005 2.2984189 2.5541078 2.3650733 2.1903259 2.0827783 2.4903657 2.3601073 2.3452336 2.4863840 2.9251476 1.8892217 3.0474332 2.2814098 2.2037853 2.0116964 2.2578140 2.3959273 2.2810705 2.5297432 1.9047083 2.3224660 1.8358740 1.8536575 1.9389368 2.3806192 2.0984836 2.3056859 2.2569128 2.7408758 2.9658782 2.2456874 2.1591735 2.5512346 2.3124615 2.1019490 2.0234490 1.9778159 2.0354306 2.2680322 2.3130016 2.2201951 2.1107563 2.1594737 2.4837055 2.2235454 2.1389205 2.4112661 1.9101420 2.2656656 2.4044576 2.0816208 2.3060000 2.5198916 2.3583855 2.3532737 2.5078191 2.2379912 2.3174544 2.2768436 2.2085005 2.3262670 2.5283352 2.2044458 2.1781742 2.2499852 2.7701635 2.5595342 2.4275424 2.3070225 2.8540639 2.0935952 2.2982326 2.4013605 2.4669268 2.7937156 2.4177762 2.9693001 2.3605599 1.9129079 2.1603742 2.5826330 3.0105798 2.2518631 2.1560707 2.1439003 2.5265172 2.0843500 2.1671915 2.2890532 2.0706805 2.8417094 2.3842117 2.2232653 1.8661014 2.4035787 2.6803026 1.7659132 2.7292809 2.2930271 2.6805046 2.3252282 1.6913880 2.4790328 2.9352024 2.0532235 2.9860782 2.3232371 2.7934409 2.3160483 2.4728338 2.6558275 3.0716875 2.4926299 2.2876501 2.6103703 2.7738758 2.9848335 2.6363500 2.3027217 2.3656809 2.7859633 2.6506441 2.7889377 2.3438471 3.0144305 2.8521786 2.3438471 2.8300090 2.8969742 2.6282191 2.8133398 2.8780179 2.8511659 2.4445855 2.8171353 2.8727058 2.7983807 3.0070087 2.7531112 2.8652123 2.7504971 2.7125819 2.7927255 2.8121312 2.8347460 2.9510442 2.8826427 2.4168059 2.8321215 3.0249624 2.8960641 2.9032786 2.6956901 2.7975111 2.9804855 2.7078219 2.8986784 2.6112843 2.6278596 2.9395178 2.8484362 2.4660692 2.7378752 2.5257510 3.0228252 3.0786986 3.2653640 2.2819558 3.0891860 2.5688866 4.0222314 2.9111151 3.2411053 2.5111698 3.1437978 2.2372569 2.1142571 2.1822198 2.1426772 1.9717205 2.1337463 2.2272224 2.2044989 2.2490187 2.1763055 2.1886741 2.2147194 2.3466626 2.0613806 2.2842919 2.2347017 2.1270325 2.3667402 2.5097676 2.4361323 2.0790467 2.4070934 2.1825247 2.5482942 2.6562271 2.2732232 2.6584248 2.1712865 2.4091316 2.3389557 2.4326228 2.1899010 2.5410912 2.7038950 2.3123566 2.7576605 2.3078631 2.1638068 2.3191119 2.1344773 2.0613341 2.0035584 2.2793530 2.2823989 2.0812611 2.2955179 2.0683083 2.4558157 2.6715590 2.1615374 2.3305625 2.7192901 2.8478478 2.3926788 2.7232017 2.8781312 2.5419412 2.8546819 2.7518209 2.9074475 2.6664656 1.8448390 2.6556569 2.8528997 2.0686355 2.8931337 2.8474373 2.3906535 2.2850659 2.0595061 2.3172724 2.4842109 2.5873937 2.4649223 2.6072719 2.7385941 2.1384399 2.4191616 2.2658080 2.3086903 2.2984342 3.0029872 2.3207851 2.4939917 2.3094072 2.6963957 2.3423267 2.6833064 3.1310388 2.2016340 2.2492269 2.3405671 2.4133080 2.4391786 2.4791942 2.2396237 2.1914500 2.2291769 2.6177014 2.6253548 2.3089634 2.4453674 2.1756604 2.4084106 2.0232885 2.1958606 2.2364282 2.3519348 2.3245815 2.4405077 2.2719481 2.1208394 2.1784212 2.3389010 2.4067317 2.3911379 2.4097429 2.5687828 2.2527638 2.6589691 2.2195227 2.4684379 2.1068275 2.3015846 2.7468148 2.3136424 3.0612748 2.6164051 2.5945924 2.5195531 2.6997152 2.6147179 2.6705974 2.4797854 1.9639345 2.0914024 2.2898396 2.3057903 2.0370464 2.3944235 2.1282975 2.0469824 2.6279393 2.4370519 2.1436739 2.3509644 1.9792233 1.9975128 2.4532484 2.3094057 2.2321204 2.5504078 2.3490463 2.7776719 2.4173113 2.7629855 2.1986197 2.4907586 1.9290069 1.9789799 2.4018705 2.3755758 2.5963881 2.2317728 2.4341731 2.0473255 2.2551046 2.1018283 2.0834109 2.3147442 2.1287802 2.3476281 2.3087661 2.6778471 2.3572204 2.6542000 2.1933486 1.9534723 2.1163072 2.2388545 2.2376858 2.7351911 2.4845093 2.2782674 1.9907083 2.8000754 2.1973333 2.3806285 2.5519258 2.2433664 2.5059980 2.1095635 2.3990441 2.2740693 2.4236162 2.9431469 2.3995652 3.4555834 3.8243859 3.0531827 2.9791978 3.0296014 4.2687392 3.1656060 2.0714952 3.4803543 3.2508928 2.1310222 2.3766771 2.3578928 2.2561759 2.2838309 2.1808774 2.3231711 2.5767270 2.2502451 2.4606149 2.3697928 2.2068498 2.2855969 2.1418676 2.2448851 2.4119006 2.3007700 2.2374819 2.6563574 2.3068130 2.2493167 2.1182056 2.3518201 2.6475966 2.5136828 2.6768901 2.4511319 2.4809379 2.5716998 2.4347700 2.4515500 2.4320625 2.2639816 2.6145388 2.2997267 2.7368181 2.4285222 2.1087300 2.5151882 2.5339589 2.2278106 2.1670521 2.8034776 2.3197523 2.2970460 2.4277730 2.8033173 3.0009321 4.0862089 2.0175130 2.2233011 2.4445893 2.4620862 4.8912385 2.1702596 2.5170468 2.4215679 2.3995984 2.4010894 3.8126816 2.2792382 2.5512816 2.4362866 2.5051871 2.4553748 2.7998023 2.4450057 2.2603806 3.0033359 2.8906735 2.2884535 2.5842637 2.3155392 2.6972269 2.4932803 2.6878239 1.9769307 3.0227071 3.0592050 2.9947381 2.4954920 2.7546113 2.5388763 3.3092970 1.8911604 2.5052538 3.1186876 2.9222258 2.8238062 3.0784306 2.4039547 2.2757746 2.0290044 2.1805526 2.2362449 2.1243113 2.1854950 1.9796216 2.0806901 2.1741771 2.5410886 2.1070175 2.0731841 2.0905060 2.2226005 2.2570182 2.3168030 2.0718656 2.0360752 2.4566568 2.2673132 2.1772661 2.3053865 2.3175216 2.1094872 2.3317881 2.3544841 2.4001434 2.1650652 2.1695358 2.1417831 2.2359337 2.4879820 2.4057075 2.2730853 2.4315307 2.3865790 2.4181869 2.4799012 2.3031414 2.5875594 2.2529223 2.9368668 2.3820117 2.5479098 2.6962835 2.2091746 2.6320694 3.0686946 1.9935571 1.8605926 2.0520954 2.3271878 2.2714010 2.3675551 2.1309882 2.0645064 2.0689785 2.6339406 2.1773037 2.4505541 2.5327096 2.2867027 1.9031649 2.4585189 2.5920818 1.7804644 2.8591024 2.5878720 2.6875077 2.3859118 2.1954321 2.4711053 2.2498295 2.5343756 2.5227568 2.2805341 2.6640319 1.9055659 2.2055306 2.1346853 2.3179743 2.2638169 2.0769690 2.5162288 2.7473375 3.1051546 2.6366344 2.8895338 2.4735686 2.2740333 2.5427448 2.6223019 2.6323672 2.5681969 2.6384250 2.2465006 2.5111046 2.4639905 2.3105471 2.5625987 2.2687058 2.3674264 2.6657912 2.4125672 2.4823922 2.5217626 2.5369235 2.7588819 2.6183167 2.5242388 2.7462570 2.2618882 2.4874287 2.4712502 2.3617341 2.4243162 2.6360075 2.2048216 2.3728368 2.6835476 2.5752893 2.2844125 2.4617006 3.0148197 2.6873864 2.7140073 2.9521145 2.3529999 2.0660184 2.3301967 2.7259327 2.6294823 2.1249720 2.7969339 2.2085211 2.0070894 2.5269838 2.1696034 2.3488767 1.9361439 2.0824736 2.1187071 2.4761439 2.2243506 2.7876797 1.8793464 2.6946972 2.3120438 2.8572308 2.2465309 2.4437358 2.2172781 2.0049181 1.9475191 2.6595738 1.8493638 2.5352096 2.5040785 2.7139053 2.1472325 2.1381497 2.1204230 2.5978085 2.5489114 2.1864962 2.2323463 2.2252933 2.8797838 2.5731213 2.5488900 2.8918695 2.3511275 2.0022853 2.9100377 2.4140662 2.7920097 2.1506577 2.6544539 2.5757909 2.2719668 2.1526903 2.5087648 2.0702091 2.4716495 2.4027445 2.4333512 2.4412197 2.4850730 2.3048314 2.2043672 2.3351921 2.5180712 2.2834551 2.3484742 2.4241193 2.2703596 2.4891215 2.5908704 2.3403441 2.2826203 2.1451534 2.4285547 2.4311916 2.5064524 2.3338241 2.5646311 2.4416419 2.5487053 2.3262890 2.2795866 2.6298857 2.7509540 2.5438907 2.8532851 2.4070994 3.1217419 2.6077040 2.8495109 1.9204184 2.0825390 1.9642732 2.9651818 2.0705368 1.9703512 2.2022014 1.9811839 2.1032016 1.9362643 1.9068495 1.9146626 2.2027218 2.0547292 2.0817458 2.6442402 2.1184405 2.0820431 2.1904741 2.2558832 2.8503432 2.0706864 2.2276825 1.9640237 1.8620012 2.3522250 2.2142427 2.6095274 2.2014949 1.9231086 2.5647833 2.4378217 2.4652414 2.1442274 2.6177740 2.3564142 2.4515582 2.2733160 2.3947710 2.5438354 2.3821768 2.3845633 2.3911551 2.4019264 2.3231550 2.3403722 2.1979250 2.4914909 2.6517516 2.2170773 2.2079489 2.3293814 2.1450653 2.3588204 2.1687414 1.9541754 3.6537326 4.3646776 2.1973631 1.9649800 2.1785005 2.2531649 2.2017137 1.9647228 2.6011453 2.9112120 1.9841418 2.3358627 2.4725042 2.7447988 2.9377366 2.1056211 3.0891456 3.4694046 2.5055155 2.1629267 3.2296910 5.2913348 2.3231786 2.7512913 2.9965251 2.2881665 2.7358847 2.6597667 2.3158916 3.9138882 2.0694866 2.1647443 2.4510585 2.2769454 3.2999876 2.0964447 2.7503157 2.5652770 2.8678535 2.9650211 3.9139355 2.5572564 3.2063622 5.1436890 6.5878078 8.7433530 4.4095607 2.9139062 6.2974387 5.3857057 8.5111522 3.2642135 2.7107595 4.6271972 3.5360630 7.3628387 4.3596855 7.3256810 5.7938569 2.1442876 5.5602397 5.0371320 3.5275048 3.0710422 5.1215944 4.6236670 9.0000000 4.7880468 3.0271880 5.0869593 4.6653974 3.4092835 5.0894436 3.7522130 4.5409877 2.5372432 2.3750123 2.6095280 2.6451261 2.1807100 2.3165784 2.6608152 2.3789378 2.5424624 2.2792065 2.2080393 2.4770290 2.4356018 2.9419558 2.3323831 2.3238363 2.4902843 2.6282771 2.2833499 2.2963072 2.7110595 2.2165577 2.6043785 2.3427566 2.6321630 2.5577571 2.5809815 2.5221642 2.5052885 2.3791821 2.4442206 2.6603282 2.6228920 2.4190685 2.6980025 2.4029754 2.4052426 4.9185422 2.8705363 2.2893048 2.6341292 2.5287733 2.8427185 3.0200737 2.3581884 2.7983362 2.4984716 2.4378104 2.8604127 2.8284948 2.8279700 4.4480992 2.2304171 2.5198731 3.8436770 4.1245059 4.4013494 4.5190661 4.4166447 4.4775548 5.4096485 4.0874043 4.7783146 4.3672780 4.8845780 4.9668485 4.9201809 4.2129648 3.9359293 4.9780756 5.3228163 4.3591515 5.0438186 6.0564653 4.7161035 5.9956416 2.4164157 2.5383347 2.2553363 2.1800266 2.4878532 2.1891824 2.4886222 2.6696126 2.6993502 2.5341740 2.2974786 2.8110973 2.4402901 2.3136003 2.4226832 2.2707439 2.7754163 2.3642398 2.1708090 2.7540813 2.6579226 2.3022047 2.8048716 2.6195896 2.7500274 2.4402381 2.7047911 2.4305306 2.6562021 2.6866104 2.6937065 2.4800415 2.8772675 3.0154634 2.4557135 2.5624640 2.5843550 2.5480390 2.6649100 2.7358089 2.5080584 2.5833253 2.8309979 2.7711114 2.7044296 2.4009165 3.2139658 3.3818342 3.2532687 2.5904869 2.6943161 2.4306697 3.2208815 3.7942340 3.2302739 3.1733700 2.8571554 2.6573620 2.5197253 2.4248106 3.9632860 2.8724445 3.1002937 3.2638897 2.7032820 3.2423527 3.1142183 2.7920187 3.0299980 3.5931043 4.0291757 2.2623422 4.3296470 3.2352164 3.2201051 4.0768768 2.2720285 3.0551780 2.8797340 2.4324518 4.2146727 3.5801384 2.8974429 2.9650474 3.2292425 3.1210384 3.0704589 2.8641398 3.3473633 0.9275273 0.8197983 0.7840657 0.0000000 0.9961859 0.8605737 0.8083201 2.2031986 0.9190529 0.8988562 0.5789157 0.7702278 1.1972069 1.0518449 0.8885505 0.9131122 1.1720661 0.8859234 0.8933525 0.9486422 1.1417420 0.9577002 1.0259800 0.8747521 0.9184770 0.9255877 1.0508133 1.2621045 0.6801630 1.3081849 1.0251578 1.2121439 1.1928276 1.3818628 1.4081341 1.4536924 1.1994118 1.6088507 1.5606719 0.5877934 1.9950157 1.0978997 1.7694263 1.8577268 2.3880829 1.6134829 2.7841942 2.3402505 1.6117810 2.4862770 1.9840586 2.2592049 2.1031381 2.5258986 2.2271470 2.8977025 2.4133875 2.6597717 1.0407628 2.2040997 2.8026753 2.7656072 2.4092814 2.0607809 3.3741366 2.9584065 2.9964811 2.8230772 2.9604804 2.1558979 2.5530585 2.3642958 2.5610349 2.7487027 2.6287922 2.0619500 2.7945137 1.7563755 2.7489410 2.0850652 2.7002409 2.8430225 2.8296538 2.5933322 2.9321571 2.9095807 3.0925912 2.4954742 2.6044252 2.6690996 2.7106210 2.8231930 2.7308268 2.8557729 2.6080179 2.4499835 2.6470308 2.8337223 2.8895563 2.6703827 2.7740242 2.8341058 3.1091567 2.6628963 2.5745048 2.8178173 2.9946579 3.3553199 2.9281264 2.9156468 3.0101665 2.9805218 2.2778189 2.9813691 3.2222683 3.3925853 3.1532146 3.3030333 3.1698212 2.4892374 3.2119608 3.2370915 3.2119103 3.0179710 3.3897305 2.8693600 2.7184771 3.1317458 2.8133246 3.0932457 2.8820699 3.1780034 2.5418053 3.1653328 2.6535646 3.0689714 2.4771329 2.5316651 3.0152110 2.4824725 2.9537151 3.5084098 2.1520532 3.0714882 2.4359550 2.4344512 2.2184208 2.6422706 4.0403706 3.8308339 4.1822254 3.4679092 3.8609210 3.1251631 3.9182707 2.3498264 2.7688073 2.9301466 2.6154468 3.5453902 3.0878945 2.5054102 2.0032000 3.2707365 4.7207578 2.5725213 2.1297981 2.6153899 2.3727253 2.4204142 2.4137405 2.0160899 2.3371686 2.3310022 2.1838515 2.3969960 2.4120027 2.4778022 2.3468509 2.5133949 2.4232536 2.5945766 2.3177257 2.1036425 2.4963560 2.6354020 2.5700997 2.7268518 2.2830802 2.7662123 2.9636620 2.6821880 2.6727653 2.6753911 2.4368848 2.5236305 2.6478551 3.0536387 2.4127162 2.8123542 2.7433546 2.5640054 2.4578327 2.4612596 2.8717586 2.9886243 2.0502254 3.1451056 2.6559085 2.7300890 2.1290286 2.3606965 3.1170837 3.0200434 4.1179770 3.4818573 3.4845129 2.5905797 3.9964081 2.7346330 3.2785230 3.2991590 3.0498588 4.2741105 4.8333987 2.2985907 2.3514133 2.4241407 2.3625195 2.3846698 2.3796773 2.4535436 2.4147251 2.5188375 2.4233279 2.5007643 2.2870445 2.4842305 2.4468789 2.5496342 2.2388311 2.4370718 2.4279293 2.4499227 2.4037446 2.4804786 2.2816468 2.7249091 2.4954593 2.4662576 2.4386763 2.4604083 2.3752904 2.5768115 2.8590541 2.4224149 2.4005624 2.6270051 2.5557153 2.6350997 2.4267931 2.3089969 2.6413190 2.8018646 2.6479171 2.4678044 2.5276634 2.5589661 2.8454629 2.3388139 2.5934903 2.5783031 2.6813425 2.1108092 2.9068786 2.5959546 2.9181176 2.6425489 2.5378025 2.3186069 2.3904558 2.3217418 2.4216596 2.2487913 3.1232758 2.2295667 2.2156485 2.6735200 2.8706166 2.4918033 2.5582222 2.4215702 2.5724678 2.5910496 2.4424756 2.6860242 2.7078608 2.8373592 2.4916203 2.5887271 3.0430056 2.1857069 2.3981436 3.0254261 2.9758400 2.4982069 2.6606865 2.8801196 2.8620252 2.5695956 3.0090754 3.3059370 2.9412009 2.8328015 3.1200488 2.0004196 2.2890032 2.1847838 2.1569010 2.0564290 1.9616979 1.9097537 2.0277098 1.9663754 2.3528229 2.0064118 1.9874851 2.3646378 2.3833148 2.0648341 2.1698373 2.0671244 2.1786429 2.2882214 2.3195836 2.3394026 2.5128269 2.4674087 2.0115934 1.8983905 2.2109915 2.0529763 2.2379140 2.2871900 2.2880934 2.5969304 2.0891346 2.8964314 2.7730352 2.7812366 2.5216204 2.6188683 3.1074090 2.6027431 3.2037838 3.1626524 3.1295186 2.5328097 2.2550357 2.4725319 3.1093783 3.3738035 2.7056733 2.7446955 3.3935974 2.5693030 3.2845676 3.4986736 3.1088850 3.0190423 3.3978660 2.6810224 2.9964208 2.9799370 2.9039207 2.0695950 2.1401325 3.5185313 2.9359934 2.7252040 3.6354796 2.3837687 3.2493603 2.7591790 3.1340801 2.9683006 3.6001094 3.4396765 2.5990360 2.8938765 3.2915143 2.8729681 3.1928789 2.5185133 3.4527260 3.1615349 2.8124477 3.2067139 3.3480086 3.5289647 3.5405548 2.7941336 2.7378765 3.3583567 3.7991389 2.7447541 3.6877715 3.1803867 3.0672040 2.5933962 2.3227900 2.3782830 2.6438081 2.5623430 2.3628298 2.5202415 2.5793305 2.3492405 2.1407420 2.4336430 2.3416927 2.4980068 2.2881420 2.7123574 2.2654845 2.5902936 2.3591412 2.6759160 2.5839642 2.1517170 2.3788114 2.4439669 2.5624445 2.7172067 2.4745588 2.7604849 2.5513352 2.9364767 2.0888269 2.5627479 2.4700626 2.6668746 2.9060010 2.3802361 2.2627373 2.5155926 2.6481514 4.2474738 2.5271112 3.1605281 3.9881788 4.0404176 4.0669941 3.9740237 3.9553492 3.6932549 3.0175577 4.4647023 2.5176843 4.1694097 4.5508340 4.0500706 3.8284406 4.1670546 4.4365621 3.7810094 4.4419242 4.0652222 3.1123489 4.1429271 4.2616746 3.9823950 4.6399464 3.7975561 3.9211027 3.9466290 4.6435233 4.3479653 3.2158567 3.2245034 4.7128560 2.9114465 4.8384283 2.3163522 2.6957612 4.0775799 4.7305513 3.6521690 4.4631684 2.7368616 3.1384929 2.1902690 2.7488905 2.8208853 5.4765385 2.4174760 2.3102047 2.6427173 2.5540456 2.4717759 2.5395567 2.5978213 2.3982717 2.5143406 2.4158615 2.5428039 2.2757978 2.2353506 2.3151873 2.4578241 2.4572174 2.5458888 2.5590511 2.4662680 2.5801805 2.4395306 2.2885879 2.3765933 2.3071344 2.3706866 2.3238326 2.6321479 2.5940112 2.4493124 2.5085654 2.5610059 2.6294593 2.7186863 2.6003916 2.3329123 2.2531586 2.4347774 2.6620410 2.2950911 2.7723644 2.3331016 3.0130364 2.4491892 2.3687411 2.7646419 2.7226053 2.5173977 2.9725408 2.4345507 2.7635145 2.6810259 2.1430691 2.3369015 2.8264018 3.3447216 3.2816886 2.4502256 2.9299008 2.8900097 2.8444971 3.0829183 3.0033304 2.9139635 3.0307704 2.9889236 3.4530684 3.1616253 3.0410121 2.8764910 3.0377522 3.3620887 2.7154076 3.6738035 3.1841920 3.0478040 3.0960352 3.5032390 3.2377434 3.3206063 3.2040676 3.1496315 3.2940973 3.2683206 3.6095392 3.3009962 3.3779668 3.2222113 3.1209088 2.9453603 3.1101398 3.5637137 3.3257160 2.9830447 3.2985819 3.4275962 3.3019792 2.7808662 3.4621047 3.0882009 3.1018395 3.6615249 3.2351478 2.5663303 3.0035133 3.2655883 2.5186564 2.7429949 3.9531086 3.2938848 2.3866173 2.8079030 2.6053493 3.5294235 3.7902270 2.9878367 2.8852973 3.9658208 3.1500531 2.7907979 3.5673979 3.1483517 2.6308744 3.3882140 2.9855682 3.0243169 2.4973667 2.8502910 2.7009718 2.9674350 2.7971610 3.2312945 2.4690753 2.7105406 3.4069873 3.0895622 2.7130300 2.6399966 2.5732650 2.6503039 2.3640672 2.4528564 2.3522997 2.1641558 2.6040060 2.7693824 2.2951917 2.4555647 2.5506548 2.4017886 2.7339275 2.4555272 2.2317959 2.6809364 2.6284119 2.4615409 2.6620411 2.4326439 2.9224115 2.8384741 3.0328792 2.9997586 2.6884298 2.6159656 2.4746426 2.8462075 4.1373063 3.0039766 2.9935218 3.0398398 2.7388596 4.2206364 2.4446250 2.6573219 2.6171199 2.6218786 2.8497676 2.3540719 2.3654900 2.4440044 1.9547023 2.9903416 3.8943886 3.7431995 2.5056425 3.8108177 3.3427115 3.5837501 3.3540770 3.8597278 3.4725910 4.0498610 3.4858632 2.9887023 3.7566603 4.0023698 3.5849001 2.6033050 2.5718697 3.3300338 3.6164238 3.9739238 3.3612895 3.8018458 3.4691642 3.8172236 3.5028594 3.8750847 3.1875626 2.9860992 3.3372150 3.1639819 5.0152558 4.0908895 4.2349396 4.9405616 3.0863919 4.9340487 4.0991149 4.8172453 7.1061876 3.2613384 4.8487164 2.7512102 3.1249473 2.3790953 3.0808305 3.1756663 3.0885580 2.7624933 2.7613130 2.9386571 2.8205950 2.8113296 3.4934157 3.1759548 2.6676660 3.1839547 3.1236179 3.0941232 2.9965625 2.8403784 2.8390639 3.3292987 3.1906693 2.7554834 2.9299361 3.0372639 2.6734807 2.7887824 2.8714431 3.3541230 2.7477106 3.3498767 2.8987463 3.0952075 2.7932083 2.6268793 3.3817070 3.0749622 3.0189082 3.0147521 3.6261216 2.8761387 3.3136468 2.9253593 2.7006292 3.0404232 3.8135847 6.6506380 3.4902969 4.1162993 2.4512824 3.4369997 3.2708988 3.0503736 3.9509453 3.6205782 3.9905532 2.2380310 2.3172027 2.4956818 2.5710084 2.4622480 2.7631036 2.7097162 2.4873002 2.5837450 2.7870213 2.8995305 2.5707567 3.1641860 2.7297110 2.8283306 2.7213918 2.9035840 2.9897529 2.5591528 2.7322134 2.8039749 2.8488502 3.0719021 3.0472037 2.8814991 3.0011934 3.3425859 3.3705268 3.0814747 2.9698437 3.2409965 3.0470206 3.1530808 3.2595310 3.2984728 3.0639122 3.1313882 4.1094656 3.8120851 3.8042642 3.6473394 3.3367475 3.5334000 3.1012952 2.9685587 3.0448599 2.4413137 3.5757413 6.2357444 4.7146948 3.3827450 2.4357266 2.1977354 3.2050616 2.1064091 2.1992198 2.2889525 2.1930420 2.2548819 2.2689739 2.0878857 2.0591356 2.0959885 2.1644879 2.1826416 2.1334559 2.2821743 2.1557658 2.3758795 2.4183189 2.0885553 3.6387201 2.2432058 2.3131928 2.1684082 2.1968762 2.4495842 2.4034651 2.2982964 4.0333710 4.0333710 4.0162042 4.0162042 3.9451072 3.9054852 4.0570628 4.0832346 4.0736706 4.0218644 4.0688269 3.7166411 3.7166411 4.1136085 4.1124286 3.7952421 4.1726538 3.6955019 3.6955019 3.7018428 3.7018428 4.0440668 4.1528476 4.9674101 4.9674101 3.8147440 3.0251203 4.3009092 4.3009092 4.3716402 4.3716402 4.1547734 4.1547734 3.1216272 3.5112546 5.4480167 2.5992726 2.5064647 2.5872957 4.5094864 2.7933492 
ARATHA022417_KOG1007                                                                                                                                   3.4965563 2.8818345 2.5200789 2.9833322 2.5959027 2.7614630 2.7574173 2.5374642 2.7233102 2.3032707 2.5872465 2.4803891 2.9220559 3.5825266 3.2367943 2.4114686 2.4107147 2.6234314 2.2002108 2.8980626 2.1527797 3.1249133 3.0993951 2.6611008 2.7087192 2.6045172 2.8997630 2.4932523 2.7720778 2.7776814 2.4958379 2.4580502 2.9087157 2.5644019 2.7411926 2.6543197 3.3545708 1.9621993 2.6308304 2.5189128 3.0180024 2.3362701 2.3390214 2.5285293 2.6224306 2.4184502 2.4739457 2.5733123 2.3254131 2.6709473 2.2422579 2.2493564 2.7013084 2.6703034 2.6264113 2.8094751 2.3527890 2.2124883 2.8291270 2.6994099 2.6973283 2.4697280 3.8692078 2.3023676 2.7114726 2.6782368 2.7199238 2.5598923 2.6484100 2.7140016 2.4967018 2.9796064 3.0943014 3.0226584 2.6597484 3.4954455 2.4424696 3.2337993 2.9423400 2.4429795 3.3401398 2.3337303 2.5042637 3.2222460 2.7848711 2.3839591 2.7091055 2.6112350 2.3991645 2.8767621 2.9584222 2.3675969 2.3225521 2.3572228 2.3816677 2.1678188 2.1259448 2.3825971 2.4653828 2.5301653 2.4787460 2.6698026 2.4143600 2.2567671 2.1510897 2.1941121 2.2721098 2.3713562 2.6210579 2.4092476 2.6124898 2.5537922 2.3914975 2.3622090 2.5343878 2.1921039 2.6907206 2.0978454 2.2677572 2.6332009 2.2774450 2.7021884 2.2675764 2.6271916 2.3063981 2.4396549 2.5599710 2.3139137 2.4885305 2.5266650 2.6050512 2.7923077 2.2227562 2.5947757 2.7775917 2.1122005 2.3248507 2.2046527 2.7226716 2.3233712 2.2462999 2.4113602 2.1778852 2.3043877 2.2571725 2.6943990 2.4083057 2.4257111 2.1202855 2.2519618 2.2263725 2.0757354 2.2898029 2.2494155 3.0058627 2.1481656 2.1075850 2.2797539 2.0015045 2.5489378 2.3512777 2.2307473 2.1585727 2.9099821 2.2940328 2.1138473 2.3555456 2.1067433 2.5698896 2.6620603 2.0250463 2.2285885 2.1514606 2.5088836 2.4610914 2.4265993 2.4305541 2.4154081 2.3487643 2.4382461 2.2342694 2.2014186 2.0341339 2.1429758 2.1353568 2.2031865 2.0643904 2.3006417 1.9383447 2.2749236 2.1557960 2.1868738 2.0374899 2.1304859 2.1633297 2.1134509 2.0083628 2.2637059 2.1343828 2.2695172 2.3120039 2.1064475 2.4336230 2.3592476 2.2321617 2.4146410 2.3570441 2.0589390 2.3172577 2.3095653 2.3007157 2.2678684 2.4528497 2.5714388 2.1043788 1.9940420 2.2617656 2.4095347 2.9155739 2.7886688 2.5674868 2.3383547 2.4156616 2.5584390 2.2370123 2.2807768 2.6365956 2.8194185 2.7319516 2.5543189 2.5136497 2.3123604 2.0705975 3.0029672 2.5192351 2.3243420 2.6607987 2.4458177 2.2157383 2.5157327 2.2273218 2.2762231 2.1319631 2.6921701 2.6958766 2.3412815 2.5010461 2.3976887 2.3255778 2.7515478 2.3854726 3.0565985 2.2008833 2.1681845 2.4424196 2.5620285 2.1069086 2.1511629 2.6770627 2.3706690 2.3261802 2.3411484 2.1533431 2.1033580 2.5709910 2.4074793 2.8064891 2.4680964 2.9366133 2.6726066 2.3640055 2.5309173 2.5343808 2.8612660 2.6300301 2.9749177 2.7386538 2.7564760 2.7624868 2.5184682 2.7289221 2.7613044 2.8638823 2.7185436 2.7592360 2.6369945 2.6923410 2.7166427 2.9193218 3.0173431 2.7841826 2.4667123 3.0490984 2.5626597 2.9915891 3.1180723 2.7787036 2.4823794 2.5622604 2.8819098 2.6137304 2.6006980 3.0823183 3.6097416 2.9331381 4.4386937 2.5587417 3.3803496 3.0538579 2.6717733 3.1640813 4.7956745 2.8741332 2.7658528 3.9116463 3.0927455 3.5828561 4.2877205 3.1792504 3.7148696 4.4267101 5.0369118 3.9586087 3.7359434 3.5496049 4.2720369 4.6577053 2.5820518 3.9521617 4.1505830 2.6865739 4.0061604 3.7753432 3.9148759 3.2429115 3.6362334 3.8660686 3.8744310 4.3450528 3.6811839 3.6874570 3.2413513 4.1209574 3.8000415 3.8528632 3.7848401 4.4453841 3.6608997 3.6994125 4.1554134 3.6549920 3.2426692 3.7769616 3.6603210 4.3531354 3.6039457 5.0175238 3.7010222 4.1952080 2.4370764 2.4833004 2.3176357 2.5694252 2.4421597 2.5397969 2.5013827 2.4226536 2.6842927 2.5258174 2.3152472 2.5765489 2.5053728 2.4028291 2.3937795 2.2968254 2.3653494 2.3343640 2.6117888 2.2610848 2.3991335 2.6243510 2.6346665 2.7314481 2.5788763 2.3833842 2.4349157 2.7754934 2.4123483 2.5337764 2.5458639 2.3651110 2.4563640 2.3616211 2.3804076 2.5047099 2.7203152 2.8445713 2.4897660 2.5539076 2.4444857 2.4322802 2.7233548 2.4393172 2.6221904 2.6663574 2.7737765 2.4652172 2.4777453 2.3209053 2.5019418 2.7525809 2.5741816 3.1199680 3.0344900 2.0038894 2.9586505 2.4017846 2.1494572 2.0287474 2.4397684 2.3289005 2.3314442 2.7191879 2.0657500 2.7624128 2.1251975 1.9842508 2.3214922 2.4828169 2.7928075 2.2130110 2.5897586 3.0304322 3.1570865 2.2061563 2.4403371 2.7736894 2.4012098 2.8339348 2.6429981 2.6234729 2.6844239 2.8285909 2.7053853 2.8149027 2.8020900 2.6975558 2.9618374 2.4808507 2.6877985 3.2236402 2.5388247 2.6150927 2.5756499 2.5615341 2.6009476 2.6945783 2.8329361 2.8835874 2.4974948 2.6817477 2.7635080 2.7265832 2.7466955 2.9534086 2.7167015 2.6159256 2.4894317 2.5694723 2.9830262 2.8106542 2.5757371 2.5641014 3.0528239 2.9608394 3.1481013 2.7862450 3.0777177 3.3899964 2.7721271 3.2376326 3.0954444 2.3359710 2.4945407 2.7274606 3.2992810 2.5105152 2.5397512 2.6096022 2.8368961 2.5099164 2.5253871 2.7053824 2.4348481 3.4798295 2.6187334 2.6019718 2.3747230 2.8862380 2.8037785 2.4084441 3.3628825 2.3752834 3.1089270 2.3638948 2.4154308 2.5382981 3.3063112 2.1881614 3.5555417 2.7279203 2.9071463 2.6947213 2.5285033 3.0332867 3.0729268 2.7971589 2.6531535 3.0249656 2.9912575 2.8167732 3.0312921 2.5433629 2.8119637 2.9632485 2.7775993 3.4310359 2.4766166 3.3139088 3.4771896 2.4766166 2.9969095 2.9342496 2.5092459 2.7961559 2.5747798 2.7985953 2.6487843 2.4306347 2.6269368 2.8869390 2.7913435 2.8449935 2.5202133 2.5756159 2.7439301 2.7104483 2.7726716 2.6869203 2.8604350 3.0773557 2.5665551 2.9555279 2.6935653 2.7593919 2.8749973 2.7378849 2.7134190 3.1193549 2.6744799 2.7081816 2.3061205 2.7235529 2.7210144 2.7715884 2.5763072 2.7142304 2.6905826 3.1685379 3.1640604 3.3643990 2.2150549 2.4775032 2.8267883 2.7072913 2.7633444 4.1306489 2.3103084 3.1332079 2.4511824 2.2487063 2.3889883 2.2059555 2.3042480 2.2890137 2.3827196 2.5343316 2.5966364 2.2704820 2.4600849 2.4821636 2.4908193 2.3451636 2.4519509 2.3609641 2.2547302 2.2459954 2.8025996 2.9100731 2.5534812 2.0624852 2.5636092 2.4877562 2.6734649 2.3889909 2.7488073 2.6002058 2.9552778 2.4597399 2.7626171 2.5343560 2.6867363 3.0059113 2.5690552 2.8669473 2.6650621 2.7185956 2.4574915 2.5816125 2.1332440 2.5201870 2.5996494 2.5344787 2.4100989 2.8032887 2.4921105 2.8331420 3.0261669 2.4185242 2.6698398 2.9781177 3.0716878 2.3371476 2.9278819 3.1215419 2.9573818 3.2320281 3.1402996 3.0896660 2.8939272 1.9207321 2.9056097 3.4107845 2.3702768 3.3314640 3.0806690 2.7157008 2.6996577 2.4267580 2.6145413 2.9142890 2.7686732 2.4987604 2.7702208 2.9799880 2.4813234 2.9520974 2.5065847 2.3392417 2.3847141 3.1062300 2.6490901 3.0498858 2.5069713 3.2350902 3.3855528 2.9896938 3.0175541 2.4164667 2.6065221 2.6637026 2.9804034 2.9744072 2.8384899 2.4806867 2.5103152 2.4851633 2.8795811 3.0869109 2.6371615 2.7124011 2.5552044 2.5177118 2.3304855 2.6297602 2.7117150 2.8060842 2.6618037 2.9346409 2.3225150 2.4870252 2.6740797 2.7472529 2.8373194 2.3845906 2.8846111 2.7236309 2.6840758 2.7886782 2.5592900 2.8597908 2.1359490 2.7403877 3.0239221 2.7266337 2.9777920 2.9738280 2.7115570 3.0624903 2.4860097 3.3899019 2.6248043 2.4795327 2.3049231 2.3740235 2.6212583 2.6188142 2.0957565 2.6378994 2.4664497 2.6784691 2.7644015 2.4300471 2.1999435 2.6319495 2.0061834 2.3375925 2.5947361 2.5193795 2.1930173 2.8471640 2.4070658 2.9587170 2.9576567 3.0715527 2.6046216 3.0355096 2.5504387 2.1708341 2.5135810 2.8480918 2.9159456 2.3693790 2.4106439 2.8494713 2.4519721 2.1607156 2.3209767 2.4122330 2.5843447 2.6613777 2.5835232 2.7572020 2.5039211 2.9415764 2.4872304 2.3490610 2.4598761 2.2786932 2.3680060 2.8479192 2.8277800 2.3027522 2.3187694 2.9014770 2.3886978 2.3322642 2.4502292 2.2956356 2.6352712 2.3600259 2.4323525 2.3441837 2.5329493 2.8568632 2.7348521 2.8176216 4.0717215 3.2522701 2.6453972 2.3066984 4.5837425 3.1244217 2.2515847 4.7633581 3.2913286 2.4143949 2.8004634 2.8006478 2.7889091 2.4991136 2.8103595 2.5492621 2.9099987 2.4316326 2.8283454 2.4666664 2.6037660 2.7785575 2.3932711 2.3775377 2.6454648 2.5639611 2.6839662 3.0236982 2.7865738 2.5057010 2.2913868 2.7287211 2.8665138 2.7145628 2.9596801 2.7315043 2.6681359 3.1427068 2.6459876 2.9466105 2.6469285 2.4529282 2.6824481 2.5492660 2.5271617 2.6263977 2.3902332 2.6860401 2.6034566 2.5766499 2.2180194 3.2157909 2.3537607 2.4648739 2.7626216 3.1428455 2.6081662 4.1963689 2.7631713 2.6018641 2.8375463 2.1946639 4.6699940 2.1488687 2.4373738 2.6365513 2.7720070 2.9842498 3.9544287 2.8256545 2.6229299 2.3682386 2.8019543 2.5094056 2.8052971 2.4418278 2.4854844 3.0935196 3.2514986 2.7918598 2.6492017 2.4605140 3.0001588 2.9032574 2.5981959 2.3655293 2.9256515 3.0066077 3.2393838 2.6245039 2.7844523 2.3532735 3.2047082 2.4334908 2.8049061 3.3260880 3.2354293 3.1245214 3.3819589 2.4366465 2.3571126 2.4131823 2.4401293 2.4603462 2.2358928 2.4531930 2.1590966 2.2977370 2.4688473 2.7989239 2.4529699 2.2920580 2.3417704 2.5560168 2.5293524 2.3602393 2.3155729 2.7044465 2.5371799 2.7374055 2.2784707 2.3776177 2.4609408 2.4713695 2.3974539 2.7238080 2.4911313 2.2752015 2.6025824 2.4062612 2.3859593 2.8838689 2.7557937 2.3727325 2.6855188 2.6195477 2.7795725 2.8154403 2.6925388 2.6909708 2.5589335 2.8398785 2.5744148 3.1399936 2.7993862 2.7831694 2.5699539 3.0991851 1.9432056 2.2382980 2.3809024 2.6393078 2.5557774 2.4265100 2.8430284 2.2224281 2.2255021 2.6433774 2.4286786 2.6092732 2.5624415 2.2861531 2.3093536 2.5492982 2.8090540 2.3151547 3.1828380 2.8281815 2.9483127 2.2077715 2.7513914 2.7917588 2.7519362 2.6321574 2.6996146 2.5634433 3.0529234 2.2944519 2.3669776 2.7561430 2.4639682 2.9574923 2.1872085 3.0070581 3.0775708 3.1008659 2.8156890 2.7670576 2.8209472 3.2205821 2.3197530 3.1420587 2.8238980 2.7860453 2.8892098 2.4685293 2.5253341 2.7514382 2.5445770 2.8866228 2.5542959 2.6569869 2.6257722 2.8794426 2.5584900 2.7399030 2.5206933 3.0851500 2.7950445 2.9014124 2.8058892 2.5927675 2.8756331 2.8556323 2.5651754 2.7256400 2.7808964 2.3844086 2.7406358 2.8826745 2.6562286 2.5466609 2.7487564 3.2222149 2.9991386 2.8999071 3.3059780 2.5213527 2.4552321 2.4528439 2.8586009 2.7710273 2.5053459 2.8244607 2.5812006 2.5101432 2.8325807 2.3866343 2.6453371 2.2385590 2.5069155 2.4632189 2.8504487 2.5223112 2.9907706 2.2550226 2.9353864 2.6217753 2.6450009 2.5208810 2.7005139 2.3126669 2.1093701 2.4010320 2.8859830 1.9271828 2.9267498 2.4780467 2.9579146 2.4174541 2.2964182 2.2739183 3.0153485 2.9001728 2.5493133 2.6560058 2.5000889 2.9108560 2.5551685 2.5586519 3.1510262 2.1798401 2.0526936 2.5480037 2.6814707 2.7929143 2.4844856 2.6286141 3.1642611 2.6284997 2.6238826 2.9925729 2.4803498 2.7986388 2.9413365 2.9746411 2.6473877 2.8549993 2.8108670 2.7729552 2.8473419 3.0981943 2.8174902 2.8966501 2.9941332 2.7291334 2.8136375 3.0012536 2.7259733 2.7831959 2.6125728 3.1431862 2.8541245 2.7997143 2.7542173 3.0462071 2.6550862 2.7663022 2.6398729 2.9006605 3.0423818 2.9744720 2.8104590 3.5533091 2.4620605 3.4038814 2.9309639 3.0242948 2.3112230 2.4683492 2.3719824 3.1983469 2.3417035 2.2739567 2.5138190 2.2151171 2.6441649 2.3564261 2.2330757 2.2994526 2.4279822 2.3883926 2.2997188 2.8543218 2.3689008 2.3772558 2.6172326 2.5647871 3.3262791 2.3977433 2.6088332 2.1341476 2.3048323 2.5140641 2.6759445 2.5975728 2.4662880 2.3096062 2.6769474 2.7524916 2.6616892 2.5102621 3.0685587 2.5051699 2.6575526 2.6597333 2.6517429 2.6785698 2.5680996 2.6161650 2.6289980 2.6533755 2.5300797 2.5456363 2.5869739 3.2643825 2.7942217 2.5573069 2.2585742 2.5413519 2.4808454 2.4871725 2.5705794 2.1579092 3.1920074 5.4985607 2.2304973 2.4124475 2.1963536 2.4531389 2.2030496 1.7996557 2.7868366 3.1402470 2.0840024 2.6049301 2.6686890 2.6517118 3.1313837 2.1341441 3.3197417 3.1865121 2.6109494 2.0801827 2.9068880 5.1516814 3.0408287 2.7245649 3.0681848 3.0372040 2.5888994 2.5478843 2.3588542 2.9966588 2.5079709 2.2574902 2.7083356 3.0313752 3.7652326 2.3832766 3.2824001 2.0770132 2.7362031 3.2854900 3.7332236 2.5015652 2.8098904 6.4680799 9.0000000 9.0000000 5.3302542 3.6913281 7.8488318 8.4188871 7.2295827 2.4920717 2.5874740 5.7877883 3.1840456 7.4170792 5.1618659 9.0000000 9.0000000 1.7931658 7.9259386 8.7171833 4.0463155 4.3050065 8.9999989 5.4120649 9.0000000 5.6085564 2.9870392 4.2619107 8.1911233 5.7090227 6.6057367 4.9024017 5.2243107 2.7594789 2.6898891 2.6639559 2.9422119 2.6477776 2.8036891 2.9101601 2.9810300 3.0277049 2.5338754 2.4336066 3.0394996 2.8625915 2.8336014 2.6721954 2.7082261 2.7859173 3.0059780 2.6821890 2.4829132 3.0588942 2.8021037 2.6422874 2.7180990 3.0624178 2.7743217 2.9453272 2.9157674 2.6949606 2.5661927 2.7928995 2.8904085 2.7812189 2.7003174 2.9659235 2.5997887 2.7027587 5.4347608 3.1979801 2.4518350 2.8355261 2.7420630 2.9265752 2.9053096 2.9085866 3.0820394 2.9133193 2.6663703 2.8584685 3.2640249 3.0477624 4.5350931 2.3664128 3.3382294 4.1094741 4.0894596 4.4805840 4.5103056 4.2921087 4.4972273 5.8015743 4.2015248 4.7346522 4.0849027 4.9532710 4.9032767 4.9612044 4.2313183 4.5843382 5.2854591 5.1471923 4.6681377 4.4195920 5.4520812 4.5769815 6.2737940 2.6762266 2.6647311 2.3877059 2.2601749 2.7262265 2.6862932 2.5605137 3.0778626 2.7701305 2.8577985 2.3195498 2.9610709 2.6260595 2.6546520 2.6758494 2.7030045 3.0177285 2.5016633 2.4461942 2.9214272 2.6299010 2.5551961 2.8836272 2.9231528 2.7468060 2.7490991 2.9263091 2.5370625 3.0179512 3.1957500 3.1549078 2.9412730 2.9559365 2.9857570 2.4083675 2.5474825 2.8945938 2.4987814 2.7014355 2.7378367 2.8669576 2.9845374 2.7131349 2.8733525 2.7560554 2.9660647 3.1594175 3.4434904 3.3517927 2.6423183 3.1409638 2.4666452 3.0061869 3.7939302 3.0239702 3.5845868 3.2757164 2.8038062 2.5662111 2.7227562 4.0023357 3.6350268 3.2052042 3.8609784 2.8158494 3.2114684 2.8952698 3.3747097 4.0907034 3.6304117 3.8187608 2.2506013 3.4362294 4.4496216 2.8545439 2.9006872 2.5426093 3.5195311 3.4656942 2.6487106 4.7968239 3.8878196 3.5300724 3.3720838 3.2557285 3.1456188 3.2253613 3.0974356 3.2287521 1.2904130 1.1878202 1.1315064 0.9961859 0.0000000 1.1630243 1.0412713 2.1395855 0.8019547 1.0989584 0.9844411 1.1125769 1.4773658 1.4877236 1.2935137 1.3951977 1.2818932 1.3008070 1.3832356 1.1296429 1.3544686 1.1717481 1.3208224 1.1848624 1.3409534 1.2899550 1.4235585 1.3499368 1.2675370 1.3238143 1.4066638 1.5236839 1.3866086 1.7437128 1.6164820 1.5587443 1.4070304 1.7179146 1.8105917 0.8958637 2.1255711 1.0856189 1.8648435 2.0925946 2.6931887 1.9369831 3.0497359 2.1762418 1.6135685 2.3784164 1.8564731 2.4509813 2.2612118 3.0064996 2.2743091 2.6427228 2.5101153 3.0205900 1.2473444 2.4743122 3.4413995 2.6131410 2.6438843 2.0840954 3.6788954 2.7690911 3.4332567 2.5810307 4.0265317 2.7934300 3.5764760 2.3549570 3.0146244 3.0005238 2.4858747 3.0405322 2.4234147 1.8651093 2.8961216 2.0640615 2.7632581 2.7791454 2.6867296 2.6022894 2.8903632 3.0635322 2.9523770 2.9252045 2.8369398 2.6708023 2.8490093 2.9837814 3.0283027 3.1280793 2.7776824 2.5966252 2.7790327 3.2135557 3.0677719 2.7584719 3.0327655 3.0116593 3.6565849 3.1206698 3.1817766 3.0942844 3.0378285 3.4272285 3.1574976 3.0971039 3.0044377 3.1843523 2.5848959 3.2282878 3.5872934 3.2695090 3.4803991 3.3962740 3.2763879 2.6092177 3.3226942 3.5347973 3.3350564 2.8127101 3.3403600 3.2676959 3.2493194 3.7551104 3.0683935 3.1500815 3.5898026 3.2447320 2.2258029 3.5942653 2.7061627 3.8521753 2.5938315 2.8875771 2.8193948 2.4975414 2.2473925 3.2618400 2.3738881 3.0933970 2.9543988 2.9663052 2.8551283 3.0925318 4.9903871 5.1049263 4.6904226 3.2755430 3.6596711 3.8335813 4.0547428 2.7776178 2.9229596 3.6603798 2.4889344 3.5397317 3.5636472 3.0014939 1.9027276 4.4076910 8.0169633 2.7020568 2.2740238 2.9709341 2.5672458 2.5448642 2.8095957 2.4230698 2.4580703 2.6331760 2.5596432 2.7014940 2.8108025 2.4883945 2.7424912 2.5362380 2.5425490 2.9267886 2.7581518 2.3797831 2.6157915 2.8109399 2.8631154 3.3609472 2.3891746 3.0497446 3.0251030 2.5238752 2.5824827 2.8539885 2.7296082 2.6584411 2.5983419 3.1284188 2.8743164 2.6563562 2.6280077 2.6140652 2.1712835 2.5999789 2.7268041 2.5103218 2.0439200 3.7371287 2.7619832 2.7206521 2.0581244 2.6728430 3.6315367 3.9600824 4.3913214 3.7716498 3.4208393 1.6825953 3.6098554 2.7515992 3.5767886 2.9148280 3.9968488 3.2381821 4.7477182 2.5228109 2.5786874 2.4649126 2.5657818 2.5246050 2.5345280 2.5486523 2.5235724 2.5748273 2.5416644 2.6969752 2.4277681 2.4481932 2.5673820 2.6423818 2.4849215 2.7239846 2.7286785 2.3633340 2.5727460 2.4624620 2.4015385 2.9527930 2.3361853 2.5633622 2.4673300 2.6005499 2.4489374 2.5023743 2.9086763 2.5061259 2.4294704 2.7889839 2.6755758 2.6758054 2.7237586 2.3325469 2.6416887 2.6294851 2.7824716 2.6743600 2.4922538 2.3565947 2.9602430 2.5361353 2.4563730 2.6649629 2.3843968 2.3708407 2.7705262 2.9216827 2.7249034 2.4677026 2.7660538 2.8383909 2.5808695 2.7507311 2.6269250 2.6644350 3.6497467 2.4961842 2.6407610 2.8942786 2.7736088 2.5986899 2.6970116 2.5499582 3.0087830 2.9352543 3.0713139 3.0029117 2.6750761 2.7493754 2.8152024 2.8431066 3.4029357 2.5667337 2.5028077 2.6560840 2.5207601 2.5870313 2.8829415 3.2631781 3.2648761 2.8698901 3.0856015 3.1596263 3.6435827 2.8538506 3.3409496 2.4039876 2.3985403 2.3804483 2.2378943 2.3055085 2.4538843 2.2023806 2.3116185 2.3309279 2.4284423 2.3316504 2.5153667 2.6602769 2.3593312 2.3357214 2.3948420 2.1629253 2.3831460 2.6073949 2.6394118 2.5842993 2.7838248 2.6941922 2.3138484 2.1248329 2.3260427 2.2567598 2.2624028 2.7232397 2.3827478 2.5256099 2.0480532 2.7805721 2.9916516 2.8820937 2.5735276 2.5119447 3.4622080 2.3730803 3.1122751 2.8592327 3.5001988 2.8216648 2.1477997 2.6987875 2.9404632 3.9685051 2.4854357 2.3176449 4.0466292 2.7756002 3.1406377 3.2081377 3.6081420 2.9775023 4.1050488 2.7962333 2.9406910 3.3671681 2.8233818 2.6669226 2.3178337 3.6258079 3.5404232 2.3965737 3.5863226 2.8707808 2.8434307 3.5154284 3.1044213 2.8670257 3.4520118 3.4852391 1.9882523 2.8526461 3.8097346 2.5853510 3.0245383 3.0035680 3.7722201 3.4926918 2.9299946 3.3605955 3.8012950 3.6552642 3.6429623 2.8731423 2.9882133 3.2939833 3.5090289 4.1555696 3.6334717 3.0338500 2.7815386 2.7936759 2.7328437 2.6967242 3.0938872 2.6615087 2.6930576 2.5864749 2.6917137 2.4064590 2.4819682 2.9148640 2.5480402 2.6510084 2.4456758 2.7933173 2.4822996 2.6837061 3.1026644 2.9315204 2.8191960 2.3501710 2.6859663 2.8803093 2.7971092 2.8696342 2.4548281 2.9958232 2.7742643 2.8500225 2.3556852 2.5274869 2.5476532 2.8925661 2.7391240 2.7466420 2.9910084 2.9446392 2.7273672 4.8880320 2.8032381 2.9448840 4.9971292 4.8579832 4.9827667 4.6877638 5.4442874 5.1794495 3.1389554 5.2171472 2.3993104 5.2346075 5.1161994 4.8841998 4.9475666 4.8211335 5.5117804 4.5614999 5.1243140 4.7758072 2.9594710 5.4215816 5.2684602 4.7209749 5.2759684 4.8725027 5.3094671 5.2023133 5.4060170 5.7951541 3.3576783 3.4983493 5.6078675 3.3600271 5.7109977 2.4445655 3.0386944 5.0147732 5.9848747 5.4595033 4.9925089 3.1977392 3.1615788 2.9901438 3.6459740 3.2143678 5.4365957 2.6248480 2.4245212 2.7366864 2.6978573 2.5939806 2.5171841 2.6696756 2.5308124 2.6105559 2.1893078 2.3999996 2.0954795 2.3425614 2.3684556 2.2891225 2.4145009 2.2343932 2.4517194 2.5277144 2.5260367 2.5978178 2.5618317 2.2189131 2.1941077 2.5633986 2.4185548 2.4664661 2.4924655 2.4050617 2.4018334 2.6435927 2.8803749 2.3610549 2.4081044 2.3839171 2.3275832 2.4073374 2.7635807 2.2006371 2.4565584 2.4646751 2.7511940 2.4866320 2.0847692 2.7457348 2.7351285 2.5196134 2.8809768 2.7300031 2.7822608 2.5047321 2.5138312 2.3784044 2.4900573 3.3279407 4.6292547 2.4884479 3.1808637 3.0663969 2.9857759 3.2349574 3.0859355 3.1999368 3.1844356 3.1159173 3.4025830 3.1393750 3.0863076 3.0751660 3.0966864 3.1993548 2.9807683 3.2125948 3.3213535 3.2505209 3.2009012 3.2598008 3.2064305 3.3521696 3.3046873 3.3054649 3.0754912 3.3567245 3.4001497 3.3612426 3.5416482 3.3348603 2.9047147 2.9704603 3.1069755 3.5840956 3.2674294 3.1710373 3.0857408 3.4474838 3.0960283 2.9833703 2.9330082 2.8305381 3.4070951 3.4222805 3.3145250 2.7581580 3.0570825 3.3817954 3.1174130 3.2235397 4.0013811 3.9044922 2.6823249 2.7850067 2.7840008 3.3454983 3.9882200 3.0022856 3.1908727 3.8807934 3.2736019 3.0149085 3.3028008 2.9567513 2.7990015 3.0594123 3.0824606 3.1431600 3.0023703 3.0693504 2.8560425 2.9884429 3.1730673 2.8365840 3.0397662 3.0253171 3.5378237 3.0501236 3.1808594 2.8399365 2.7057664 2.9607204 2.8170824 2.8693373 2.6240826 2.5798970 3.1162489 3.2496994 2.8099852 2.6495481 2.9298833 2.7769655 2.9256571 2.9517908 2.5619371 2.9032447 2.9482413 2.4563563 3.2419120 2.7864043 2.9403490 3.4094839 3.1501106 3.5116167 3.0072453 3.0643790 2.5648399 3.0784728 5.0777314 3.4746403 3.7649604 3.0292211 2.7890215 4.4552244 2.6559694 2.7824621 3.3194647 3.1356239 2.6232713 2.8161337 2.8919188 3.0493401 2.2393528 4.0157385 4.4085005 4.7631605 2.8726513 4.4989369 3.8671773 3.6971270 3.7931948 4.6296977 4.2460731 4.9512021 4.1399175 3.9927699 4.4391231 3.8001138 4.0172278 3.2050210 2.7454013 3.8197932 4.3376549 5.4459149 3.8847033 4.7102208 4.3128821 5.0416671 4.4925643 4.0716532 3.9505270 4.0473114 3.3016571 3.8061458 5.9069347 4.9961573 5.4045160 5.0669349 5.0317472 3.7809713 5.1161421 5.6689565 6.3567961 3.4411409 4.0933040 3.3634326 3.4740553 2.7203986 3.1554976 3.5645852 3.0896088 2.7141068 2.8467143 2.9821851 2.9637467 2.9511766 3.1614906 2.7222129 2.9218545 3.2866490 3.2621487 3.1799781 3.0911603 3.0651331 3.0345519 3.0307231 3.1486887 3.2713594 3.0723722 3.3235622 2.7126583 3.2259219 3.1290254 3.0546066 3.0355702 3.5759380 3.1723763 3.1964032 3.1636599 2.6579607 3.4953472 2.6298442 3.3066317 2.8559907 3.8418203 2.6760238 3.3000362 2.9725605 2.5953610 3.3327207 3.6718325 8.1148821 4.2784567 5.2619251 2.9375110 3.0775477 3.2392326 3.2861807 3.4101040 4.2059185 4.1939816 3.0293677 3.1326992 2.9298320 2.8843755 3.3283334 3.1052210 3.0724256 3.1693972 2.6134001 3.5556835 2.9447288 3.3146284 3.3672871 3.3910657 3.2713215 3.0118110 2.8823892 3.3428765 2.5770244 2.5147240 3.0914031 3.3450871 3.1143424 3.5099846 3.1620633 3.4378486 3.5354645 3.5608610 3.3209804 3.0506045 3.1852540 3.1957357 3.6915655 3.3042778 3.6166274 3.5646691 3.2768875 5.0013001 3.9286110 3.8548144 3.5200253 2.8444741 3.5275166 3.2652665 3.5395958 3.3100461 2.7046095 3.3058157 8.9999984 4.5858601 3.0453630 2.3849202 2.3290381 3.5480715 2.1683125 2.2524083 2.4210787 2.2857866 2.2658535 2.2376825 2.2306095 2.1362591 2.2279229 2.2790934 2.3964321 2.2097401 2.1632304 2.2966689 2.5734407 2.4775661 2.1535219 3.5144057 2.2124107 2.2808171 2.2629311 2.2716266 2.5768352 2.3956361 2.3169199 4.3993848 4.3993848 4.3261836 4.3261836 4.2355626 4.0836431 4.5907373 4.1627903 4.4344199 4.0996299 4.2894972 3.6629875 3.6629875 4.3640032 4.4248434 3.7752634 4.0991751 3.4967145 3.4967145 3.5972029 3.5972029 4.0893868 4.3675628 5.0661218 5.0661218 3.8410167 2.8801196 3.7467123 3.7467123 3.9895355 3.9895355 4.9522570 4.9522570 2.9190826 2.9869243 7.1310293 2.4227663 2.3949022 2.2019721 4.4143349 2.9171842 
CAPOWC003640_KOG1007                                                                                                                                   3.4264356 2.6502395 2.7522999 3.2668029 2.8462626 2.5541812 2.7363025 2.4494566 2.4932155 2.7614599 2.4936467 2.4439355 2.7606709 3.5648098 3.0262196 2.5839245 2.2614328 2.5651184 2.1081018 2.9199898 1.9956435 3.0711058 2.9514244 2.2670985 3.0170565 2.5873747 2.9884579 2.6640364 2.5163900 2.6962004 2.2257448 2.3128692 2.5848807 2.1843504 2.4869572 2.4754997 3.3020816 2.2023991 2.4519105 2.5809729 3.1236353 2.4291025 2.2410447 2.3809022 2.7813994 2.2707364 2.3002906 2.1043634 2.3537536 2.1744038 1.9945488 1.9660185 2.5350582 2.9750520 2.4311152 2.5580455 2.6503771 2.3456389 2.8317243 2.7844484 2.3681873 2.2117966 3.3461135 2.1224466 2.4599588 2.3171093 2.6120124 2.5605919 2.8708792 2.2432855 2.1922289 2.8873918 2.6894072 2.7034823 2.6191055 3.0001788 2.0378575 2.7308076 2.7156365 2.0662883 2.8541917 2.5352963 2.2813295 3.0028342 2.3910845 2.2098749 2.9993739 2.5572981 2.5091960 2.8605930 2.9888458 1.8645260 1.9999136 2.1037994 1.9304337 2.0194668 1.9988178 1.9025757 2.0587922 2.0832207 1.9504435 2.1357685 1.9236949 1.9591557 2.1230002 1.8770761 1.8993193 1.9856512 2.0777385 1.9770803 2.1219162 1.9438104 2.0226718 2.1141184 2.0029691 1.8928179 2.2312136 2.0039531 2.0207456 1.9937632 1.8616702 2.1293437 1.9804742 2.2185428 1.7924609 2.1009778 2.3192168 1.9638150 2.3169752 2.0862990 2.2949750 2.3391189 2.3507566 2.3185551 2.4770259 2.2837432 2.0952012 1.9995359 2.1111554 1.8267081 1.9811990 2.2989575 2.0444192 2.2413270 1.9253000 2.3399017 1.9751143 2.2663187 1.8368330 2.3153547 1.9624478 1.6790719 2.1669016 2.1511158 2.4864007 1.8282160 1.8485510 2.0330882 1.9075439 2.1313095 2.1290545 2.0204952 2.1454709 2.1899290 2.4233054 2.0282852 2.2862199 2.0848329 2.2889207 2.2832785 2.0041011 2.1788667 1.9050060 2.4880445 2.2651018 2.1049408 2.2761670 2.2098565 2.3334016 1.9223720 2.2072343 1.9013229 1.8359474 2.1731052 2.2208871 2.2089538 1.9960168 2.1281202 2.0292952 2.1707149 1.9362333 2.0707017 2.1287978 2.0941804 1.8768400 1.9409762 1.9785422 2.1027364 2.0004066 2.0693724 2.1560353 2.0138451 2.2479567 2.3327875 2.1733322 2.0752503 2.2942012 2.0804451 2.1855315 2.3068325 2.1390879 2.0186585 2.4221795 2.5000574 2.2399718 1.7214658 1.8282500 2.1791186 2.5439658 2.3206027 2.1879425 2.4544672 2.1234488 2.4311473 2.0541760 2.1577979 1.9061097 2.1780346 2.3128622 2.4126313 2.2900262 2.2202103 2.1229629 2.5010982 2.6097692 2.0931485 2.3295850 2.2601241 2.4346094 2.4907888 2.1576191 2.0936384 2.2250824 2.0774495 2.4433735 1.9444024 2.4178694 2.2330900 2.2395154 2.5045718 2.2126490 2.4524802 2.2008156 2.1886847 2.4230639 2.2863446 1.9414901 2.1283555 2.1616525 2.3892986 2.1121265 2.4542163 2.0259302 2.0958530 2.2616219 2.3549412 2.3902754 2.3598614 2.2019559 2.3611177 2.2605200 2.2421122 2.3980161 2.3541011 2.2736258 2.6150896 2.3281531 2.4118243 2.3307372 2.3670838 2.3097431 2.5384578 2.4477222 2.4498969 2.3424349 2.1345818 2.3182587 2.3095440 2.3987432 2.4435922 2.7072418 2.2056746 2.4633355 2.2927979 2.3719420 2.5282012 2.3974728 2.3258690 2.5388590 2.1432746 2.3260065 2.1636567 2.5461726 2.9112971 2.6245351 3.7657514 2.1995603 3.3882929 2.6334969 2.5975478 2.2533242 5.1469300 2.4512659 3.1335171 2.6210950 2.8030503 2.9585500 4.1403397 2.8632119 3.7158609 4.6908101 3.9703671 3.4798786 3.8670972 3.9199498 5.5367344 3.5893297 2.2300084 3.9648073 3.7284714 1.9092789 4.1185715 4.2420354 4.9782511 3.4603660 2.7565395 3.9535311 3.3871286 4.9780712 3.3440587 3.7881352 3.3450674 4.2116595 3.6115677 3.5786560 4.1812184 3.4827293 3.8078256 4.4818044 3.9600468 4.0582451 3.2987545 3.9470659 3.0908181 3.7222953 3.2903366 4.4883483 3.8584253 3.9846090 2.1918586 2.2257961 2.0979458 2.3511868 2.2260829 2.1638798 2.2195215 2.2174614 2.4274592 2.3574934 1.9804921 2.2989621 2.2088392 2.2121494 2.2075231 2.0186076 2.1200082 2.0034179 2.5485486 1.9978379 2.3151562 2.4489696 2.1276248 2.3704027 2.3206299 2.2603683 2.0497099 2.3447305 2.0191610 2.2804221 2.3019186 2.2877676 2.5671820 2.2137787 2.1049153 2.2767161 2.1936672 2.1560309 2.3261881 2.3186724 2.3743166 2.1478506 2.4806428 2.0418750 2.7004971 2.3411182 2.7670147 2.4481713 2.3209385 2.1452119 2.3853538 2.5552290 2.4578911 2.6966252 2.6886228 1.8223083 2.5550873 2.6341177 2.0767621 2.1882593 2.1754896 2.6185375 2.3694898 2.2579021 2.1619191 2.6533008 1.8936324 2.0669329 2.2027751 2.5826090 2.0544497 2.2683921 2.2494708 3.2340620 2.9413577 2.4085626 2.4298745 2.7212270 2.6496486 2.4933148 2.3233669 2.2810299 2.2622996 2.8034758 2.4939258 2.5985578 2.5391940 2.5424333 2.7904620 2.4319522 1.8938270 2.9656512 2.2582426 2.4788473 2.8089549 2.2626748 2.5241566 2.6530414 2.5653816 2.6895433 2.6426417 2.3229845 2.4151305 2.6960354 2.4657857 2.7071826 2.5931989 2.3671616 2.5205354 2.5533042 2.9126003 2.6983702 2.4132199 2.6291096 2.6612700 2.2423827 2.6706721 2.8073124 2.8593655 2.8613046 2.5265389 3.0000967 2.7727745 1.9662223 2.1608015 2.9470360 2.7329320 2.1647494 2.2739130 2.2107930 2.3052958 2.2338806 2.0809056 2.1123687 2.0022779 2.7943895 2.4382529 1.9562420 2.0385330 2.4700431 2.9037997 1.9792535 2.7507919 2.2814708 2.8132957 2.1485381 1.8613992 2.5740443 3.1408957 2.1513000 2.8508360 2.2923008 2.1870165 2.6931496 2.3081508 2.3163836 3.0132707 2.6319031 2.3944323 2.5048487 2.7343669 2.6833164 2.7192281 2.5138017 2.9098295 2.6140621 2.9136626 3.2940807 2.5796780 2.6795758 2.8313510 2.5796780 2.5109746 2.4811362 2.3992535 2.6331958 2.3155337 2.6590741 2.2967595 2.3241868 2.6211155 2.4750945 2.8196299 2.4508775 2.4741491 2.3740948 2.5172952 2.4547240 2.4875775 2.6148998 2.6504759 2.5099548 2.3492547 2.7913153 2.7172631 2.5742534 2.6172099 2.6265469 2.4502611 2.6871536 2.5730297 2.5643510 2.2905985 2.2457855 2.5863767 2.3643223 2.4313032 2.3973763 2.3664571 3.0667938 2.7122797 3.3735487 1.9265781 2.6893022 2.0756413 3.0241396 3.6581471 2.6439123 2.6417589 2.5495595 2.4384103 2.1684662 2.4072266 2.3071048 2.1399582 2.3038381 2.2019169 2.2103818 2.6535431 2.3927578 2.3690303 2.3446600 2.2750867 2.2893675 2.2499724 2.3556598 2.4275788 2.2842743 2.6766142 2.5117533 2.2104533 2.2151775 2.0580156 2.6308262 2.4943340 2.4822905 2.4861564 2.4251076 2.5582213 2.6308020 2.4465766 2.5159163 2.4703178 2.9328273 2.4760857 2.6265192 2.1902728 2.0549203 2.2902792 2.4783085 1.9300240 2.2692675 2.3758667 2.3969026 2.2378816 2.1843468 2.2890540 2.4646421 3.0432529 2.1140055 2.1675010 2.7796651 2.5833177 2.2708683 2.7989681 2.7946025 2.6421342 2.9622807 2.8595004 2.9465576 2.7816160 2.4809804 2.7872324 2.8528617 2.2873958 3.0884166 2.8131457 2.5484659 2.5701256 2.2862057 2.1069798 2.7149628 2.5555702 2.4079703 2.0582763 2.6740984 2.2331800 2.5095204 1.9663740 2.0271198 2.1539038 2.9907342 2.5475418 2.7986392 2.2217866 2.4722286 2.8228999 2.3141678 3.2863407 1.9621623 1.9487647 2.4049364 2.5396927 2.4480083 2.5790857 2.2680252 2.1026550 2.1503896 2.4553522 2.7366790 2.1513857 2.1303992 2.0786861 2.2104536 2.3648405 2.3446106 2.4062427 2.3747151 2.3140010 2.3988173 2.2214917 2.1385035 2.2857728 2.1780242 2.4814432 2.3170675 2.4332596 2.2617266 2.2266384 2.3542137 2.3736522 2.3877812 2.2198322 2.2672013 2.8922366 2.1441899 2.5522303 2.3403093 2.3322774 2.3070170 2.5846877 2.4386784 2.5259059 2.5068891 1.9657566 2.1498965 2.4122180 2.5024154 2.1305165 2.3529303 2.0512195 2.0753907 2.5770261 2.3249676 2.1974337 2.4376002 2.0373434 2.1197686 2.6911378 2.1478101 2.1952521 2.4484577 2.6102819 2.9766825 2.3133314 2.6936215 2.4599338 2.3069861 1.7932233 2.0512075 2.5583623 2.5641645 2.5140059 2.0266331 2.8202018 2.6108595 2.0953929 1.9723425 1.7812693 2.3671108 2.2903786 2.0558811 2.4540738 2.7779644 2.1631132 2.2101026 2.4289210 2.0889598 2.2460720 2.1846315 2.1800755 2.5679872 2.3515802 2.3297242 2.1790408 2.2729214 2.4141076 2.1742409 2.1726113 2.2805472 2.1961327 2.1579501 2.1229257 2.5371596 2.4515216 3.3134058 2.6307306 3.2169195 3.8057406 2.8551009 2.9454834 2.7242818 3.3610318 3.6241212 1.8717261 3.5062742 3.3520760 2.0860403 2.1996193 2.1658831 2.2275490 2.4797458 2.1055683 2.1765936 2.3240145 2.2163563 2.3427137 2.2045119 1.8885135 2.2855899 1.9871751 2.0294387 2.4409998 2.1602702 2.2092069 2.4512407 2.3377988 1.9532768 2.0250095 2.4205954 2.6928548 2.4009573 2.4648223 2.3493740 2.5682555 2.3927298 2.2635360 2.4229487 2.5575604 2.2104049 2.3884731 2.1395217 2.5371396 2.4528163 2.3397922 2.4010724 2.6107931 2.1654818 2.0941573 2.7780353 2.0366290 1.9651798 2.1872701 2.6847693 2.7543184 4.5146275 2.7274780 1.8850764 2.5955135 2.0468930 5.3143611 2.2346152 2.1841557 2.6700364 2.5480775 2.6565866 4.1577144 2.5842970 2.1451444 2.1322077 2.8341237 2.1408294 2.3699773 2.8129551 2.1037244 3.3193663 2.8957685 2.3245960 2.6026264 2.0261839 3.4709646 2.7066967 2.7289543 2.0454506 3.4593143 2.8103565 3.5819807 2.8712108 2.9176804 2.5321680 3.1890290 2.2094404 2.9762643 3.2960557 2.4514646 2.5287959 3.5316324 2.0332737 2.2816884 2.3019127 2.1472426 2.2710449 2.2196371 2.3337054 2.0620140 2.1399674 2.1993234 2.4615567 2.2641044 1.9585289 2.2518555 2.1550040 2.3509839 2.2483596 2.2157805 2.1580425 2.4937879 2.3155851 2.0393832 2.0301708 2.3589508 2.0980618 2.1431984 2.1937886 2.3532226 2.1946617 2.2219175 2.1657443 1.9837800 2.4044528 2.6249218 2.4002588 2.5643276 2.4296643 2.3520740 2.5782799 2.2738190 2.5509101 2.5306765 2.4995479 2.3688560 2.2638359 2.5648975 2.2777576 2.3659351 3.1026611 2.2126765 1.9123641 2.4232063 2.7648830 2.2664755 2.5941274 2.2122399 2.2759985 2.0303734 2.5702294 2.3533123 2.1241044 2.3800758 2.5960959 2.0545690 2.5084805 3.0811246 2.0858974 3.0443514 2.6517970 2.7467745 2.2756050 2.0576443 2.3115779 2.5857390 2.6691261 2.8846160 2.3187370 3.0303300 2.3340226 2.3341772 2.2647047 2.5735550 2.6818482 2.6139283 2.2895461 2.8730661 2.9635366 2.7388836 2.5306175 2.3243117 2.3961786 2.8507193 2.9029410 2.6368016 2.4641563 2.5333222 2.5877223 2.4012744 2.4503865 2.2187198 2.2958926 2.4349932 2.4385503 2.4850682 2.2882694 2.3251284 2.1688442 2.3530598 2.7445602 2.3668990 2.4076643 2.4154991 2.4408694 2.3772332 2.3492955 2.2509666 2.3980627 2.6193172 2.2220472 2.5100355 2.3785317 2.4717943 2.0527171 2.2118142 3.2491843 2.6129487 2.6893997 2.7745793 2.2359812 2.2457086 2.3709236 2.5027198 2.6066600 2.1443027 2.8065826 2.2453458 2.1564926 2.8252284 2.2624797 2.3125898 1.9823277 2.3737375 2.3106894 2.5698608 2.4766335 2.8149078 1.9395880 2.8278697 2.4472275 2.6928300 2.4183433 2.6025280 2.3637798 2.0336338 2.2728547 2.6259904 2.0720881 2.7512896 2.4293724 2.6946712 2.1708819 2.0033380 2.1728963 2.9726036 2.3766221 2.5920921 2.5339249 2.7824796 3.1819313 2.2220515 2.7026403 3.0542157 2.4240787 1.9513319 2.4817434 2.8223573 2.9692524 2.0352329 2.6704903 2.4765656 2.2242104 2.1539716 2.6573435 2.3099410 2.2423204 2.5820389 2.5593159 2.4392332 2.4137483 2.4180199 2.3324659 2.3969712 2.6344379 2.2451217 2.2862031 2.3757201 2.3012653 2.5086606 2.2902520 2.1424886 2.4177994 2.1639848 2.5517768 2.2844915 2.5431187 2.6149726 2.7338088 2.5293963 2.6862126 2.6758623 2.3076312 2.4734918 2.7909224 2.6001000 2.7443498 2.3533993 3.1498749 2.5542610 2.6288506 1.9624162 2.0426353 1.9526741 2.8202038 2.0421954 2.0619825 2.0544493 1.9388556 1.9552398 1.9358537 1.8719110 1.9241104 2.2994052 2.1675898 1.8247980 2.1548316 2.1201679 1.9015894 2.3709096 2.1554499 2.6287190 2.0640904 2.3368317 1.8782471 1.8955224 2.2384787 2.1639633 2.3259415 2.4485484 2.1970202 2.3944898 2.5519082 2.2737448 2.2212660 2.6397230 2.1128309 2.2836898 2.6020638 2.3134013 2.3415835 2.3612907 2.1733742 2.2224254 2.3420470 2.0220618 2.1175454 2.5630971 2.6703482 2.2047963 1.9943647 2.1862650 2.2969609 2.0768907 2.3711933 1.9910575 1.9592038 3.0865866 3.8358034 2.0427062 2.3133933 2.1272558 2.0528638 1.9993288 2.2201741 2.6807121 2.4898003 1.9842901 2.8019588 2.1966908 2.8800543 2.6228583 2.5193986 2.9808304 3.3180800 2.6004268 2.0768475 2.9711425 4.6876579 2.4689178 2.7755772 2.6149459 2.5400079 2.8954729 1.7557333 2.5690037 3.2565449 2.6199175 1.8544342 2.4713040 2.5142608 3.8898132 2.3551960 2.4536051 1.9407685 2.2990549 3.1454392 3.3930849 2.2916658 2.5934296 5.4499890 8.9999984 6.0942030 5.5241586 3.4453041 5.2688364 5.8968758 6.1137658 3.5381882 2.3778910 5.1927952 3.0426272 8.9999986 5.1727301 8.6854232 6.4199923 1.6479213 6.3831510 5.9208688 3.4796934 4.5171128 7.1748359 5.7513170 7.0370152 4.6163363 2.4430483 5.3621387 6.4324131 5.2044908 5.6300485 4.0995085 4.8412439 2.7241463 2.6613544 2.7178510 3.0046931 2.3797190 2.4024885 3.1521099 2.7237256 2.6719236 2.4887623 2.3094040 2.9027882 2.6504596 2.8449451 2.4059081 2.4382440 2.5525427 2.8099351 2.6681197 2.5881807 2.8520652 2.4560551 2.6924401 2.5420369 2.7608721 2.8638525 2.8540308 2.7269010 2.6304846 2.6717355 2.7170567 2.8306662 3.1996770 2.5406974 2.8742857 2.6418330 2.7078650 5.1657205 2.9031984 2.4062163 2.4334209 2.8210728 2.6870081 2.9358026 2.6194111 3.1175028 2.5904846 2.6716464 3.0721501 3.1334780 2.8823013 4.5678292 2.6806717 2.9562715 4.4632658 4.6514728 4.2534445 4.4914417 4.5397477 4.5070939 6.0501400 4.8596160 4.4931271 4.5410147 4.9917884 6.0025862 4.8217519 4.3273014 5.1665541 5.1262622 6.0225693 4.9693098 5.3814957 5.4796497 4.5582092 6.0154753 2.7679209 2.7614874 2.5515864 2.4225193 3.0972577 2.8495753 2.9449051 2.9277465 2.8892937 2.6207867 2.5164311 3.1318043 2.7117181 2.5891741 2.5809330 2.8018917 2.8504458 2.7473143 2.5952490 3.0557982 2.9714131 2.4689313 2.8870803 2.8688751 2.8537418 2.5440709 3.1505221 2.8690323 3.1737705 2.8904416 2.8294881 2.9190610 3.2219106 3.2413487 2.7947622 2.6558476 2.5927604 2.8456294 2.8200761 2.8137508 3.5003322 2.9228714 2.8525639 2.6214759 2.8017108 3.0106004 3.2267105 3.3376856 3.2703467 2.8594303 3.1168546 2.2152626 3.6031549 3.4828213 3.0526523 3.0116328 3.3581483 2.6819941 2.9188164 2.9479545 3.1867185 3.2320446 4.0361803 3.5843246 2.3979164 3.4048950 3.1393167 3.4388508 4.5397638 4.0865732 3.5798416 2.9755542 4.0132506 2.9913197 3.1030909 3.4777753 2.8273480 3.3883540 2.9499862 2.2063902 4.1585672 3.6026865 3.1463624 3.0325860 3.1011694 3.2762297 3.3177185 2.9264687 3.1972605 1.0893769 0.8810048 0.8728619 0.8605737 1.1630243 0.0000000 0.9022348 2.0672438 1.1174503 0.9639336 0.8879597 1.0910304 1.1186641 1.0831998 1.1214040 1.0724752 1.2765081 1.0803383 1.2034210 1.1745758 1.2970057 1.0765341 1.1513547 1.2058512 1.1820469 1.0279554 1.4382346 1.2462969 0.9145018 1.3752198 1.2297737 1.4371489 1.6354563 1.6468974 1.3555013 1.4992688 1.2072473 1.6381675 1.6693665 0.6255625 2.1152119 1.3040498 1.6571852 1.7662177 2.2086402 1.9612953 2.7424127 2.1557452 1.5031539 2.1712399 1.9358790 1.9818663 2.0949546 2.3176305 2.3512574 2.9032269 2.7065585 2.6105044 1.4597898 2.0798594 2.5047007 2.4216716 2.6587678 2.1204604 3.1457669 2.6230615 2.4420599 2.2333927 2.9363846 2.4208058 2.8326694 2.3672436 2.5440640 2.5283916 2.4102880 2.3806858 2.5314002 1.4302950 2.1562523 1.7667612 2.2171048 2.0274083 2.1944358 2.2547795 2.2885249 2.5626518 2.6457073 2.1606394 2.2578087 2.3796294 2.3768027 2.3918313 2.3726408 2.3945883 2.2210319 2.4142992 2.3143083 2.4270782 2.3538065 2.7191002 2.9396416 2.6497687 2.8191495 2.6192225 2.6876585 2.4469140 2.3812738 3.1877260 2.6073164 2.6870808 2.6108525 2.7783501 1.9981099 2.8450178 3.1583487 2.5771382 3.0409564 3.4056359 3.0545138 2.6113517 2.8132948 2.9240366 3.1394683 2.7154664 3.0937743 2.9105025 2.8246986 2.6870613 2.7887927 2.3005855 2.7290251 3.0872912 2.2606452 2.9385572 2.1024586 3.2705075 2.3314957 2.9209184 2.8952579 2.2692007 2.6950923 3.3048384 2.4623849 2.8061024 2.3822655 2.6326076 2.6379097 2.8693218 2.9444171 2.9841046 3.7163209 3.3640383 3.6260386 3.1607143 3.6171335 2.5459797 2.6967552 3.8141304 2.0547527 2.8842932 3.5197562 1.9644264 2.0174302 3.9541957 4.7617511 2.8399537 2.4720992 2.7447780 2.6123487 2.6187354 2.6411766 2.3218840 2.7535902 2.7045210 2.7718158 2.7391445 2.8846239 2.8480026 2.7344068 2.6819973 2.7858533 2.7809031 2.8257979 2.4644671 2.6221505 2.6521238 2.7755884 2.9056733 2.7382433 2.8291075 2.9815069 2.6731312 3.0428687 3.0747164 2.7392402 2.6516162 2.6092882 3.3100423 2.9438146 2.4955464 2.7496325 2.5571596 2.3272813 2.9283159 3.0271389 3.1376519 2.5009106 2.8877676 2.6529336 2.9249220 2.6408468 2.4520547 3.2975055 2.8319796 3.9792455 3.4713329 3.2953618 2.8223433 3.9287553 3.4296314 3.0909438 2.5768251 3.8970979 3.8266381 5.5724047 2.4947972 2.6024954 2.5418944 2.5083736 2.5124956 2.5351363 2.5313185 2.6258517 2.8239444 2.7819462 2.7394709 2.4807949 2.7201490 2.5824080 2.7135951 2.7529504 2.7900188 2.4707281 2.6087475 2.6218629 2.5057285 2.6401823 3.0852241 2.7609500 2.5846354 2.6508440 2.6291513 2.7353356 2.7648110 2.8595525 2.6851222 2.7266282 2.7066940 2.7771136 3.0549410 2.9686409 2.4658581 2.8030070 2.7583369 2.7313982 2.7106503 2.7454690 2.9844383 2.8190965 2.5623935 2.6780176 2.3845889 2.5463203 2.6259892 2.9802802 2.9466097 3.4307701 2.6809623 2.6908917 2.4522096 2.5837792 2.5661385 2.7106029 2.5009202 3.0151376 2.4180171 2.2857504 2.9079245 2.9447533 2.6488423 2.6386673 2.8103481 2.4628757 2.6287421 2.9353626 2.8473302 2.8327141 2.7587452 2.5382009 2.7422115 3.2405143 2.4659976 2.5626733 2.6332945 3.2809078 2.5791649 2.4291454 3.3124494 2.7152015 2.7890144 2.9928382 3.1590550 2.8984295 2.6759922 3.4513493 2.1668589 2.3308143 2.2768228 2.2897542 2.1058280 2.3998262 2.1245554 2.3271095 1.9836125 2.3322253 2.3857425 2.2397507 2.3552561 2.0956884 2.0646404 2.2966054 2.0143484 2.2120593 2.4113168 2.4872334 2.2673203 2.6900247 2.8814425 2.2326776 2.1730963 2.4085195 2.0774597 2.4777003 2.4806221 2.4716260 2.5085118 2.2308194 2.8397405 2.7096894 2.8879110 2.4914860 2.3469018 3.2881295 2.2300944 3.0498657 3.1462059 3.1026104 2.6193020 2.3266005 2.8126276 2.8573806 3.2749678 2.4652191 2.5681029 3.7302831 2.3911307 3.2435185 3.1702990 4.0655901 2.5141993 3.3932642 3.0188804 2.8657996 2.8439356 2.7925768 2.5310151 1.7975473 3.2986195 3.1724010 2.1620453 3.5428025 2.1757260 2.8742802 2.5489494 2.8383033 3.2461678 3.1711632 2.7879916 2.8072701 2.9136335 3.3290059 3.0314894 2.9796877 2.6108966 3.1542289 2.7473506 2.1742880 2.5073245 3.2485938 3.3304515 3.2098915 2.8065378 2.6341161 3.7632201 3.3011904 3.3535746 3.1148230 2.9512458 3.5016380 2.3796991 2.2784508 2.2180726 2.6182962 2.1528239 2.1861535 2.2643053 2.3735866 2.1815988 2.1986189 2.2887623 2.5482537 2.3049856 2.0744789 2.3335196 2.2193588 2.3722446 2.3708663 2.4399604 2.4260405 2.3945943 2.4041035 2.2329580 2.3863397 2.3818052 2.0920337 2.5275683 2.2317963 2.4703914 1.9847715 2.5748641 2.1541086 2.8784140 2.5411401 2.3751565 2.3940087 2.4169547 2.1452345 4.3278043 2.3892730 2.8502271 4.0278561 4.2157965 3.9005710 3.9026252 4.2164714 3.8295831 2.7160161 4.2134056 1.9399972 4.3957927 4.0169472 4.0894676 4.2840395 3.8205376 4.2104748 3.8517128 4.1179122 4.2000104 2.6128049 4.6522889 4.0258643 3.8779579 4.6015367 3.9253558 4.0446054 4.1057975 4.1552354 4.2486228 3.1617396 3.2326923 4.1808559 2.7351433 4.4273399 2.1615520 2.8995649 3.9152525 4.5439417 4.3212952 4.1135311 2.7100294 2.8833531 3.0890360 3.0305638 2.8611798 4.5857247 2.5378936 2.3301119 2.7282827 2.6618052 2.6101299 2.6878768 2.5815146 2.4557892 2.6200228 2.4848568 2.5514378 2.4733435 2.2821491 2.4242007 2.4344032 2.3479892 2.5753311 2.5124337 2.5528086 2.6160967 2.5399195 2.6988421 2.4860775 2.3548135 2.4371338 2.3162968 2.4583639 2.4503378 2.3632001 2.3544374 2.7531120 2.7994311 2.6772832 2.6409095 2.6209618 2.2611316 2.4591722 2.6768812 2.2815221 2.3958206 2.5514609 3.1654566 2.3735393 2.4094188 2.6029940 2.7081433 2.5276446 2.5069471 2.4662018 2.7592709 2.4658062 2.5640267 2.2518394 2.4635390 3.1990201 3.3868342 2.1456666 2.7914571 2.6220914 2.6737768 3.0257479 2.7237369 2.7123877 2.8870578 2.9948871 3.1448196 2.8468045 2.8403081 2.8120785 2.8550350 2.9221113 2.6955745 2.9741649 2.8859094 2.9066602 2.9274033 3.1787443 3.1999589 2.9700588 2.7087429 3.2820452 2.6886538 3.2539362 3.1956278 3.1107719 2.8868510 3.2645867 2.4973473 2.5425875 2.7496117 2.9877479 3.1093177 2.6348552 3.0809972 3.2655342 3.0681501 2.7373935 3.1726475 3.0365937 2.8104671 3.2735384 3.0182776 2.7419061 2.9428720 3.2386069 2.5870685 2.8367567 3.3937144 2.7578359 2.4632866 2.9255845 2.7168647 3.4183779 3.6418814 2.9670078 2.9831267 3.4264058 3.0514128 2.6944672 3.3461844 2.8942449 3.0249300 3.1538314 2.7403749 2.9847533 2.6491523 2.7188854 3.0310054 2.9728449 2.8829616 2.7995728 2.7835134 2.9040591 3.2800760 3.2511457 2.7542823 2.7433364 2.3881953 2.3757494 2.4559803 2.5898248 2.3140524 2.3337463 2.6395034 2.8489037 2.4687502 2.2956980 2.5874308 2.5591051 2.4918881 2.3760714 2.3663438 2.5690744 2.6437438 2.1812595 2.6747003 2.3866649 2.8756000 2.6831642 2.9599300 3.1244531 2.7233782 2.8958898 2.5594430 2.5829896 4.1816975 3.0429508 3.2320534 3.0197761 2.6606048 3.9356676 2.4735495 2.4149615 2.6423084 2.6329192 2.7787660 2.5850236 2.3967365 2.6173947 1.9839716 3.4878513 3.7132263 3.9141492 2.0897279 4.1047259 3.4562421 3.5981673 3.3016623 4.3010083 3.9012386 4.3826809 3.7951639 3.3983278 3.6551322 4.6897569 3.4986322 2.8409114 2.6093497 3.2223762 3.8742321 4.2247673 3.4699320 3.3424430 4.1098924 4.5908616 3.1471966 3.6182036 3.6474196 3.0248641 3.3604123 3.4257912 5.0054399 3.5193122 3.9464260 4.8410638 3.8257114 4.2152983 3.7891172 5.3302629 6.3918156 3.5516733 5.0944920 2.6520475 3.3577510 2.5071013 3.1117854 3.1910094 2.9238524 2.5900440 2.5652477 2.8090175 2.6747807 2.6370815 3.4789145 3.1960661 3.0154360 3.0458893 3.3402186 3.2407136 2.9788123 3.0164255 3.0647238 3.1457267 2.9492823 2.7586757 2.9167700 2.8824368 2.6437446 3.0801222 3.1465848 3.0706573 3.0070782 2.8575939 2.9392252 3.2958589 2.8869301 2.7321099 3.6866842 2.6231472 3.4763557 2.6726072 3.2447752 2.8300457 3.2467953 2.9486759 2.4291498 3.0190258 4.0239822 5.1458393 5.0515283 4.4252992 2.6551334 3.6173963 3.0855894 3.9256539 4.5965871 4.1686001 6.4203717 2.6711118 3.0787821 2.8266283 2.7588013 2.6063120 2.9933812 2.8267661 3.1864311 2.4568662 3.1107294 2.7237517 2.9542895 2.8367114 2.9576877 2.6548336 2.6574677 3.1592691 3.1663876 2.6680341 2.4482105 3.0840502 3.0008157 2.7485570 3.2409397 3.0871501 3.0730107 3.2547132 3.0694825 2.8447805 2.7420349 3.0012656 3.0630827 3.2102807 2.9063508 3.0893053 2.8500411 2.7375570 4.4950127 4.5152030 4.4599854 3.9334510 2.6640418 4.1705340 3.0759395 3.4839775 3.4180767 2.6604886 3.0566040 8.3694814 4.9032084 2.8599618 2.5897647 2.4041865 3.4048703 2.4112006 2.4041443 2.5669576 2.4519589 2.4504420 2.3586435 2.3097126 2.3207534 2.2782103 2.4434515 2.4654167 2.3228802 2.4699348 2.3855466 2.6749177 2.5814520 2.1781577 3.6616197 2.3682398 2.5430919 2.3884582 2.3806535 2.7091083 2.5273812 2.3896728 3.3137511 3.3137511 3.3694012 3.3694012 3.2718212 3.2313445 3.3866667 3.2527855 3.5486102 3.3337344 3.0792670 2.8773194 2.8773194 3.1259770 3.1533140 3.0853766 3.5496632 3.5530673 3.5530673 3.4247389 3.4247389 3.2410495 3.3975640 4.5483304 4.5483304 3.6204680 2.3585606 4.0582331 4.0582331 3.7664395 3.7664395 3.8981953 3.8981953 3.1320666 3.6026628 4.2393561 1.9585280 2.2297805 2.7138137 3.8429104 2.5492492 
CYAPAR021832_KOG1007                                                                                                                                   3.3918040 2.8929427 2.5319886 2.9322310 2.5033321 2.5861947 2.6916935 2.3705991 2.5095020 2.2319815 2.6307441 2.4926156 2.6277904 3.6745063 2.8091958 2.4081219 2.6455172 2.5483889 2.1773231 3.3397288 2.1934177 2.8100548 3.2320198 2.6022702 2.8859836 2.4032189 3.1829983 2.3724741 2.6859173 3.0375549 2.5247417 2.3115371 2.5562568 2.3981746 2.4872955 2.8744355 3.2475806 2.2635485 2.4372390 2.5223888 2.6963353 2.2671969 2.1015565 2.6055854 2.7168661 2.4628342 2.4334830 2.3915967 2.3831931 2.3735084 2.5672729 2.1402793 3.2905184 2.9861385 2.7198437 2.8523375 2.5168407 2.5020151 2.8276273 2.9329625 2.6900877 2.3848613 3.4346752 2.5322002 2.7286705 2.5299002 2.8899106 2.9745572 2.7270683 2.2893139 2.3108914 2.9638960 2.8124026 2.9769276 2.4592778 3.2720066 2.1166271 2.6292086 2.9597722 2.4329810 2.6778107 2.7834032 2.4949087 2.9682176 2.7327440 2.6069622 2.8094399 2.6946494 2.7172095 2.9133009 2.9368297 2.0496716 1.9759500 1.9816275 2.0368836 2.1117959 2.0087075 2.1147056 2.1826578 2.0725155 1.9546301 2.3830004 2.0921238 2.0098387 2.2050605 1.8920247 2.1082934 2.0539759 2.1234788 2.2869347 2.2227677 2.1226163 2.0453484 2.1355447 2.2466910 2.0791675 2.2523653 1.8747776 2.1883403 2.2978505 2.2011575 2.3300840 2.2554886 2.4393010 2.0558050 2.3082158 2.4597458 2.3085336 2.4394279 2.2376695 2.4137425 2.7403485 2.4022745 2.6213177 2.4873685 2.4742476 2.1220529 2.0770171 2.2422874 2.1209897 1.9984696 2.4658527 2.2575455 2.3291177 2.0850720 2.8983646 2.1535080 2.1747789 2.1426523 2.4396625 2.3012247 1.9665681 2.2841757 2.4196703 2.7912143 2.2318680 2.0030280 2.3606218 2.1605100 2.3124168 2.3579094 2.3558572 2.3951958 2.8959544 2.2905292 1.9969342 2.3913217 2.3540091 2.4659376 2.3134164 2.3335521 2.1965048 2.3361323 2.5186561 2.5678167 2.6445293 2.5996853 2.3027143 2.2168143 2.2786632 2.2663838 2.0996552 1.9006785 2.0261298 2.3149233 2.1870630 2.3098684 1.9832417 1.9598004 2.3347952 2.0811149 1.9712071 2.0770575 2.0847300 1.8432549 1.9319162 2.1895703 2.1362289 2.0483637 2.0245641 2.1697694 2.1125533 2.4947180 2.2232124 2.1823792 2.1923707 2.2844894 2.3272872 2.2463258 2.3405454 2.2704433 1.9209744 2.3323459 2.2890610 2.2464339 2.0870858 2.1525609 2.2131294 2.7226520 2.6601956 2.4108881 2.5978721 2.5267936 2.5694075 1.9175246 2.3817732 2.5217726 2.4403956 2.5085209 2.3713779 2.4537566 2.3408420 2.1382100 2.8375641 2.4643869 2.2509378 2.5425702 2.5214744 2.1865270 2.6290852 2.6549310 2.4030003 2.3336682 2.5217403 2.5548210 2.3165422 2.7290667 2.6826999 2.4468426 2.7143270 2.3988383 2.7499346 2.4069993 2.4976642 2.5660261 2.5442057 2.1552420 2.4050799 2.6298970 2.7424515 2.1706352 2.5281408 2.3492107 2.2928404 2.3949818 2.4934347 2.6417980 2.3859177 2.6121998 2.5628606 2.3110846 2.2997913 2.4901241 2.5498789 2.5960165 2.7321356 2.4725006 2.5763130 2.5474638 2.4198421 2.8246113 2.7506476 2.7098217 2.7076077 2.6876298 2.5895659 2.3978772 2.5555289 2.5077742 2.8228058 2.8313480 2.3929807 2.8821971 2.6428550 2.6777584 2.8256286 2.4882475 2.6523204 2.6759428 2.5275050 2.4929324 2.2110702 2.6616290 2.7614205 2.9427149 4.2538804 2.3139985 3.3591270 2.6634209 2.6496203 2.8992083 4.9754070 2.8938683 3.5275060 3.0075495 2.8086749 3.2576064 3.7976247 3.2631230 4.0566788 4.0005530 4.6246927 3.7187021 4.3708250 4.1078600 5.4045447 3.8852825 2.2181835 3.8718739 4.2714635 2.3198135 5.5015758 4.9666480 3.5364729 3.8778695 3.1643598 3.9807617 3.7657692 6.0331826 3.6739135 3.9795300 3.6477102 3.9218448 4.3358570 4.2985205 3.8051814 3.8414720 3.8828864 4.6564627 4.0625084 3.7287180 3.6995865 4.1045327 3.3458420 3.8142517 3.1139363 4.7545561 4.1174622 4.6692100 2.3799323 2.2176263 2.3421612 2.5562215 2.4263916 2.3935773 2.5263811 2.3644310 2.5718258 2.5713195 2.1021051 2.3898362 2.3740872 2.3257032 2.3410828 2.2702511 2.2106819 2.3852649 2.8251077 2.2391155 2.5212575 2.6146116 2.4218414 2.5553115 2.4647064 2.3812648 2.1776080 2.6194204 2.1933122 2.4674296 2.3768558 2.4198754 2.4222066 2.3538024 2.2585245 2.3707351 2.5591985 2.4357207 2.6297627 2.4715117 2.6633352 2.5254415 2.5823388 2.3383045 2.8440624 2.3500036 2.6784565 2.3701531 2.5014905 2.3861549 2.8917728 2.5685494 2.8518278 3.0557447 2.7161914 2.0248412 2.7411482 2.3709705 2.3086081 2.3028125 2.5417595 2.6111639 2.4669107 2.7702147 2.3164490 2.4068516 2.0933593 1.9117900 2.4413065 2.7129362 2.0603533 2.2367448 2.2919540 3.0280438 3.3242719 2.3233366 2.5550695 2.8718801 2.7643588 2.7259035 2.5399780 2.5546452 2.5328021 2.7263882 2.5746562 2.7457365 2.5511366 2.6000018 2.6765353 2.5671737 2.2883340 2.9457270 2.1655329 2.6304778 2.6540946 2.4474937 2.4440575 2.6352695 2.6432635 2.4204920 2.8584072 2.3277996 2.5846796 2.5105200 2.6820302 2.8143632 2.4949439 2.2665083 2.4594921 2.6284971 3.3761259 2.7932119 2.4896261 2.6150116 2.9439453 2.4382837 2.7248101 2.6643230 2.3352176 2.9567227 3.0747067 3.2001635 2.9344961 2.2340278 2.3043082 2.7089400 3.0877458 2.5623542 2.3651321 2.2882494 2.5712149 2.3555833 2.3220935 2.2667276 2.2540707 3.3901644 2.6703944 2.2011913 2.2397616 2.6084916 2.7787798 2.2681341 3.0608526 2.1684010 3.1218665 2.2649660 2.1316467 2.7062277 2.9342642 2.1765935 2.8696215 2.5821634 2.6741477 2.5145655 2.6086021 2.7642853 3.0766631 2.7485907 2.9910464 2.6474101 2.5440489 3.0557801 2.8907010 2.4354343 2.7296471 2.9027771 2.8707541 3.1859942 2.6380490 2.8987172 3.2545612 2.6380490 2.6714601 2.7270199 2.7053889 2.7496776 2.7884185 2.7442000 2.3821597 2.7247340 2.8779215 2.7930273 2.8209216 2.9564732 2.8154047 2.6778640 2.9523141 2.8471801 2.6494141 2.6859829 2.7617329 2.7749629 2.5052130 2.8925748 2.9834501 2.6359025 3.0190771 2.7889547 2.8053674 2.9661060 2.8065139 2.7722093 2.6190573 2.6978807 2.6512551 2.7379321 2.4170018 2.7732017 2.5285905 3.0751225 2.8934913 3.3588329 2.0963173 2.8240684 2.8336884 3.7743376 2.7504926 3.4168698 2.8708332 3.4974837 2.6337753 2.6315664 2.6466478 2.6474616 2.7411813 2.5356401 2.6193977 2.5705165 2.8088579 2.7706538 2.5991433 2.5951641 2.7475669 2.5204552 2.5822762 2.6688876 2.4560737 2.7525496 3.1838023 2.9266538 2.4932708 2.3445336 2.5053747 2.7389283 2.8243213 2.5237666 2.8158894 2.6480375 3.5617879 2.7175211 2.7691199 2.6295900 2.9032587 3.1494109 2.8145185 3.4093844 2.4375975 2.2991726 3.0683064 2.4254140 2.2485577 2.3296605 2.4353966 2.4708226 2.1826518 2.2641783 2.3349045 2.5457645 2.7302506 2.3388705 2.4459998 2.5503216 2.8043934 2.4832937 2.8029673 2.8275616 2.7152297 2.8061256 2.9774655 2.8915726 2.6913149 1.9702629 2.9279115 2.8215263 2.3898165 2.8799454 2.6549675 2.8011199 2.5089672 2.5634918 2.6722562 2.7303902 2.7027556 2.7870914 2.5724281 3.1482006 2.5060196 3.0042340 2.6135577 2.5661645 2.2782096 2.7158210 2.5636958 2.8688603 2.5173100 2.8280026 3.0574695 2.8191610 3.2565403 2.3886421 2.3845194 2.4440692 2.6318998 2.6083888 2.6595944 2.4064996 2.5545757 2.3110677 2.6926590 2.7373939 2.4925191 2.6241107 2.5446545 2.4382279 2.5231134 2.5214452 2.3695930 2.4204824 2.5520722 2.5240068 2.1658423 2.4677852 2.5640416 2.4210506 2.6804019 2.2242070 2.4702135 2.6759655 2.2265557 2.7094833 2.2364702 2.4920056 2.4994548 2.3508281 2.8685157 2.4418258 2.8287406 2.6123107 2.4147802 2.6846659 2.5674296 3.1242894 2.9655215 2.4478553 2.0944449 2.3666972 2.4579733 2.4928880 2.3856684 2.3517846 2.1955732 2.2786551 2.7478903 2.5840758 2.4584981 2.5070194 2.1759778 2.3699312 2.7533673 2.5935593 2.4398875 2.4552279 2.6123497 2.9250037 2.5608357 3.0106508 2.6719757 2.5758127 2.1255707 2.1518455 2.6249734 2.6793101 2.5159982 2.3293276 2.6512416 2.3040375 2.3436093 2.3463656 2.3752171 2.2575893 2.6449743 2.3075236 2.7052826 3.0159097 2.4827184 2.4744206 2.7537287 2.5078626 2.4008818 2.6305044 2.4820722 3.1261814 2.6977174 2.5454712 2.2068791 2.7118585 2.3278392 2.5156474 2.7785789 2.6086165 2.5628983 2.2570393 2.5629732 2.9686177 2.8602994 3.1866085 3.2973530 3.0383859 3.5202259 3.5926944 3.0218513 2.8393478 4.5138601 3.7362257 2.6006501 3.9849489 4.8584235 2.2078773 2.7359813 2.5077797 2.5729796 2.6527950 2.6247819 2.5789304 2.6941198 2.4728339 2.6989639 2.5539073 2.2681813 2.5738881 2.3766536 2.4884067 2.9217588 2.5751919 2.4357391 2.8681034 2.6709285 2.2469864 2.3000017 2.9753391 2.6326284 2.9145115 2.9987240 2.8280144 2.8320778 2.9381128 2.6517814 2.7395592 2.8382300 2.5304954 2.7954146 2.7435701 2.7672772 2.9013376 2.4722196 2.4904030 2.7724319 2.5961564 2.4660058 2.7222767 2.1919702 2.4693072 2.6015341 2.7714863 2.4143318 4.1601144 3.0800330 2.4030623 3.0103682 2.2173835 4.4279466 2.1400517 2.3340145 2.2374356 2.6242745 2.9081536 3.8224787 2.4748712 2.3331711 2.3208076 2.7480707 1.9296202 2.5976781 2.4847541 2.3820470 3.3335589 3.2163765 2.7370642 2.9981844 2.0678856 2.8936483 2.8881055 2.8523729 1.9614446 3.2239721 3.2882827 3.4367785 2.8151297 3.0830393 2.7366839 2.8510382 2.2881908 3.0034980 3.0939779 2.9856016 2.9274416 3.5304724 2.5090869 2.5601621 2.5360201 2.4525697 2.7835447 2.5003760 2.4555801 2.5057018 2.4817372 2.4787568 2.7196523 2.5943150 2.5045664 2.5631530 2.6500000 2.7226842 2.5964189 2.6002890 2.5440262 2.8390199 2.5938165 2.4773088 2.5172027 2.7325205 2.7713116 2.3588741 2.6578673 2.6960636 2.6172123 2.6753315 2.6557797 2.3003428 2.7322842 2.7832346 2.7256615 2.7057301 2.6454502 2.8225127 2.8295331 2.7700459 2.8835463 2.5836041 2.8241333 2.6219850 2.8049104 3.2546604 3.0682509 2.6644900 3.2325044 2.2402932 2.0529638 2.6504511 2.7234277 2.7609481 2.8315911 2.2792204 2.3449835 2.3424912 3.0358535 2.6467484 2.5700171 2.6110494 2.7317310 2.1927809 2.3621133 2.8651259 2.1514164 2.7127463 2.4639315 2.7738515 2.4950811 2.3397698 2.7221157 2.3849368 2.3989772 2.8902518 2.4341304 2.8909045 2.3107581 2.1681751 2.3401323 2.9255394 2.5995792 2.5036339 2.9971012 2.8921020 3.1159832 3.2964024 2.9845928 2.7747164 2.7583232 3.0341216 3.1306605 2.9389700 2.7465859 3.0236697 2.7599362 2.5671263 2.8922355 2.6093222 2.6582183 2.4848786 2.5802567 2.5614981 2.5035066 2.6947086 2.6336224 2.5971208 3.0076270 2.6278718 2.8145724 2.8423963 2.5806895 2.8580771 2.6238573 2.6744635 2.8633960 2.9896756 2.5526821 2.7077517 2.6366108 2.7897868 2.5235279 2.3584572 2.9930570 2.9758673 2.7975291 3.1281551 2.4271276 2.4341541 2.6770553 2.6018841 2.4898726 2.3900614 2.8871740 2.3590499 2.4179525 2.6960530 2.5873709 2.6734170 2.1601201 2.4770015 2.3839149 2.4704270 2.3586669 2.8952140 1.9192113 3.1743404 2.3698139 2.9176345 2.3495735 2.7774058 2.3242497 2.1687422 2.0946563 3.0761584 1.7533500 2.6040329 2.1910924 2.7250039 2.6597570 2.2443968 2.2496913 2.8067680 3.1968173 2.4932993 2.5587890 2.5722570 3.1517415 2.6151554 2.5875807 2.8936366 2.4886069 2.1190865 2.7086461 2.6038848 2.7887883 2.0290938 2.5587798 2.8286261 2.5543654 2.4026321 2.7179773 2.4496274 2.6373507 2.7418101 2.8495651 2.5933717 2.6963643 2.7685188 2.6603412 2.7981792 2.7469486 2.6857724 2.7333887 2.7661054 2.4402672 2.7648944 2.6991420 2.5218728 2.7299754 2.2820917 2.8094293 2.6142198 2.7587000 2.7032659 2.9174408 2.7388187 2.9772052 2.7641567 2.8889508 2.7779904 3.0424807 2.5189685 3.2244494 2.4348420 3.3037032 2.4399414 2.9176505 1.9168985 2.1245479 1.9948366 3.2790830 2.1564750 2.0586591 2.1761286 2.0380030 2.3781897 1.9758670 2.0398391 2.0809239 2.3880479 2.1413608 2.1233298 3.3267189 2.2084424 2.1697746 2.2125016 2.3826000 3.2270985 2.1658586 2.1132934 2.0167728 1.8890569 2.0311515 2.4113221 2.4096205 2.7110008 2.1794947 2.5206842 2.7730411 2.3720897 1.9422492 2.8117130 2.4024020 2.6164950 2.2739967 2.4458386 2.5447463 2.6215147 2.4733128 2.6037335 2.6847401 2.7316470 2.1991539 2.5512465 3.1207054 2.6369908 2.4509577 2.5055124 2.6222534 2.4723965 2.8769308 2.2854737 2.2083832 3.5323466 4.4446520 2.0805215 2.6957712 2.4257569 2.5399729 2.0197555 1.9699992 2.6203576 2.9726859 2.0445622 2.3539121 2.3788120 2.6297024 2.8002453 2.3337011 3.2889785 3.4189142 2.5680951 1.7971957 2.9550800 6.0680667 2.3814973 2.3548696 3.1651260 2.9034778 2.6880606 2.4464912 2.4488142 3.5019055 2.6952124 1.9857837 2.4551494 2.6754024 3.2404147 2.7091668 2.7309920 2.8217833 2.7574251 2.6558988 3.5516216 2.2521209 2.6928262 4.9174020 8.9999982 6.3991311 4.2787533 2.5359201 6.9222013 5.5562298 5.5424051 2.8217801 2.2146611 5.7179995 3.0925319 5.7876935 4.6893172 6.9290798 7.3430673 1.6536127 6.4226800 6.3576337 3.7046506 3.7434509 6.5483548 4.9772915 7.3959680 4.2409452 2.5766593 4.9860079 4.9232950 3.7316648 5.5952943 3.8744140 4.9841107 3.0820356 2.5188608 2.7596684 2.8364684 2.5538675 2.5189274 2.9198818 2.7148731 2.5390603 2.3207928 2.3290562 2.8442309 2.6874743 2.9020331 2.5690183 2.4969338 2.6721046 2.7920350 2.5242758 2.4272288 3.0453940 2.5409772 2.7647363 2.4118820 2.8964006 2.7759228 2.8370447 2.6662397 2.7783066 2.6294406 2.7227384 2.8389395 3.0158718 2.6001497 2.7676318 2.5878907 2.5486105 5.2514203 3.0950663 2.4761292 2.7672910 2.6115422 2.7481641 2.9443731 2.5751577 2.9707608 2.8036420 2.7371925 2.8179646 3.1745968 2.7476819 4.3526427 2.4567915 2.7696310 3.8408552 4.0455819 4.2581799 4.1212674 4.0928918 4.1518465 5.9224277 3.8544671 4.8966821 4.1238347 4.9142070 5.0807407 4.3696768 3.8984762 4.6728863 5.0127502 4.7761403 4.7990045 4.0960538 5.5232579 4.6714215 6.0715318 2.8547536 2.9650351 2.4991992 2.4470237 2.9016967 2.8130901 3.0067188 3.1183349 3.0790232 2.8524547 2.7391520 3.3084871 2.9348416 2.7774893 2.7452930 2.8780413 3.2087382 2.8255554 2.7968068 3.1379945 2.9975288 2.7951251 2.9415416 3.1182404 3.3392341 2.8084686 2.8059990 2.8301398 3.0907027 3.0971369 3.2418284 3.2266955 2.9387688 3.4686488 2.5023277 2.8372614 2.6404413 2.9323026 2.8513911 2.8778584 3.6025946 2.7080553 3.1741398 3.1104652 2.9730420 2.8630784 3.3109688 3.5132939 3.1160131 2.6786234 3.0500986 2.6245204 3.4265026 3.5882359 3.4634783 3.0667961 3.0635157 3.0020974 2.9810671 2.9073912 3.5986440 3.4560882 3.1914171 3.1986645 2.6833587 3.4047994 2.9990659 2.9077321 3.6529567 4.6142513 3.3112803 2.8758029 3.8177497 2.8684992 2.9219743 3.0124941 2.6871737 3.5951135 2.5962286 2.4629865 5.0355976 3.1439166 3.3641873 3.2299721 3.2164044 3.2061225 3.5505744 3.3031945 3.3513357 1.1583023 1.0728281 1.0613194 0.8083201 1.0412713 0.9022348 0.0000000 2.3135719 1.0192704 1.0440305 0.8590423 0.5944860 1.2941459 1.1515218 1.0431203 1.1522435 1.1396902 1.1069313 1.0008950 1.2354751 1.3058296 1.0624326 1.0129949 1.0392019 1.1701091 1.1540637 1.2617949 1.2946270 0.8998259 1.1660371 1.1865324 1.3994985 1.0655857 1.5770326 1.4882724 1.7030944 1.3668910 1.8167948 1.6383024 0.6729115 1.9044283 1.1084366 1.6151724 1.7127896 2.3315957 1.6444677 2.7044749 2.2901564 1.8551859 2.1866772 2.1998766 2.2076547 2.1584768 2.6319348 2.3850332 2.4859310 2.9672799 2.8263123 1.1183605 2.3118300 2.7877356 2.8545637 2.3730200 2.2108254 3.3318696 2.9085640 2.8835101 2.7841537 3.2886219 2.5670031 2.9066023 2.5711943 2.5444632 2.8560070 2.6137012 2.2063179 2.6159306 1.5156393 2.6990693 2.0463227 3.1201044 2.4668861 2.5319850 2.4997792 2.6086538 2.9792129 2.9016678 2.5378512 2.7044030 2.4725576 3.0900511 2.8631386 2.7073804 2.6429200 2.6209287 2.4443244 2.5796979 2.7861995 2.8423735 2.7837915 2.9580389 2.9165538 3.0870898 2.9675953 2.7297396 2.6040043 2.7654598 3.4956232 2.8464751 3.0493142 2.9490685 2.8674033 2.3506504 2.9386984 3.1700109 3.4145594 3.2246148 3.1099962 3.9273253 2.7160107 3.5391771 3.0922090 3.3617481 3.0757724 3.3333329 2.8552938 2.7736849 3.0366545 3.0348274 3.0516659 3.1173725 3.4909742 2.8466862 3.2551507 2.4868381 3.5603489 2.7969518 3.3143866 2.4308899 2.4735220 2.9697921 3.3574630 2.3300686 2.8802474 2.5307446 2.3680550 2.2368791 3.2718421 3.6357066 3.8754030 3.3977177 3.1124759 4.1241081 2.9655833 3.7546362 2.4741987 3.0195319 3.0597716 2.2722729 3.6145565 3.1234245 2.1976572 2.2272383 3.2275336 4.0812342 2.6939857 2.4261905 2.6382436 2.6656208 2.4485643 2.6255161 2.1941837 2.4766087 2.6122415 2.4743261 2.5380919 2.9343100 2.4287949 2.6562630 2.7960932 2.6527977 2.6895684 2.8038876 2.1894516 2.4918507 2.8945719 2.6812883 2.9622815 2.4449970 2.8774574 3.2429612 2.9525335 3.0310819 2.5759789 2.8152113 2.8048842 3.0134393 3.3517210 2.8904910 2.9077007 2.6458822 2.7537375 2.3409005 2.7592806 3.2172612 3.2284637 2.0522861 3.5454053 2.6719807 2.7525458 2.5744976 2.6580941 3.2658919 3.0644216 4.0198614 2.7773639 3.4466514 2.2324889 3.4638786 3.2510531 3.2109968 2.8519207 4.1227880 3.9123906 4.6201754 2.6931862 2.9638713 2.8459222 2.7316822 3.0048690 2.6332843 2.9371100 3.0451257 2.9543469 3.0413282 2.8855581 2.5765561 3.1755605 2.9045718 3.1039221 2.7531754 3.0493827 2.8930365 3.1559331 3.0038995 3.2305252 2.8334904 3.3515605 2.8948214 3.1274607 2.9657314 3.0462093 3.0058374 3.2735959 3.0385001 3.0492763 2.9673836 3.1054535 2.9520581 3.0075271 3.2007974 2.6977524 3.0396036 3.2720912 3.1605024 3.2270491 3.0031263 3.0184659 3.1379744 2.7464271 2.8434937 3.0052158 3.2299717 2.6834821 3.3502102 3.0379017 3.4742459 2.9201938 2.9286921 2.8303869 2.8092740 2.7276906 2.8807969 2.9356739 3.5665026 2.5015793 2.3254638 2.9745267 3.2806637 2.9689697 2.9257715 2.7827729 2.7085184 2.6506430 2.9792691 3.3881437 3.0251134 3.2483470 2.7318536 2.8437097 3.1981615 2.7300564 2.7987025 2.6640664 3.3051433 2.8355181 3.1386236 3.3604215 3.5267394 2.9485401 2.8920743 3.3220357 3.7705411 2.7036551 3.6610661 2.4496893 2.5680481 2.5752375 2.5627160 2.3943805 2.5963552 2.5073611 2.3640956 2.3419661 2.6996615 2.4723171 2.4206559 2.7413750 2.5140760 2.4999858 2.5842407 2.3907780 2.2097673 2.6940903 2.6161876 2.5661581 2.9066231 2.8687081 2.2898949 2.4421787 2.5931327 2.3554337 2.4778527 2.4914596 2.4293175 2.5556516 2.2143485 2.6882487 3.1069173 3.1847744 2.5861422 2.5904392 3.2105550 2.7238634 3.2393028 2.9573378 3.5102209 2.6072708 2.7070696 2.5821509 3.2806223 4.0497461 2.6619280 2.9340077 3.6817285 3.0660079 3.1452957 3.5238579 3.1738148 3.0445491 3.6277675 2.9210461 3.3436318 2.9993390 2.6989339 2.2215626 1.8214648 3.3447561 3.4174093 2.5572733 4.5032307 3.3550994 3.6080772 3.2027700 2.8322844 3.4130499 3.7755939 2.7693776 3.1906067 2.8256542 3.5568406 2.9824705 3.0067951 2.9801076 3.5581385 3.0731353 2.8875891 3.1203728 3.4619276 3.8859816 3.9468754 3.0048799 2.7284719 4.0067295 3.8742706 3.6715109 3.9811233 3.2896966 3.2834835 2.4286209 2.3073066 2.3373390 2.8460214 2.3665636 2.2601459 2.5165047 2.5344420 2.2618580 2.0880080 2.5163361 2.4633058 2.3874621 2.3224133 2.5979077 2.2246902 2.6357715 2.3954615 2.5991685 2.5390872 2.3293993 2.2832916 2.6482155 2.6185739 2.7003207 2.4081783 2.8747679 2.4327451 2.7343976 2.1577165 2.5429059 2.4507198 2.8606818 2.4549769 2.4329275 2.5875321 2.5551343 2.5290912 5.0826908 2.5737479 3.1396997 4.7716670 4.7013946 4.7801994 4.6398542 4.7796558 4.5937812 3.1011426 5.0377549 2.0760128 4.8309118 4.9699579 4.4792880 4.7166567 4.7370827 5.0363611 4.5593986 4.9846983 4.4700298 2.8349917 5.0663548 4.6189811 4.6478403 5.4149730 4.5869412 4.4637970 4.6267633 4.7043756 5.0662272 3.1277970 3.1141654 5.1982807 3.2501105 5.8039909 2.1868287 3.0738911 4.6838100 5.8859652 4.9170490 4.4771095 2.8650808 2.9451695 3.0615915 3.2294206 2.5957531 5.7547006 2.7789431 2.5888848 2.9912298 2.8813036 2.7954433 2.8565653 2.9875942 2.6624458 2.6719822 2.3076777 2.7931442 2.2870605 2.4041754 2.5997069 2.5080235 2.6399627 2.4751955 2.9265144 2.7946730 2.6950018 2.5546469 2.9345262 2.5431166 2.3646169 2.5366779 2.5473964 2.6173777 2.8190402 2.4287298 2.7908162 2.7187189 3.0858395 2.7537393 2.7321511 2.3684188 2.4875168 2.6139065 2.7289784 2.2482824 2.6434506 2.4151879 2.7619472 2.5983043 2.3472370 2.8289651 3.1386341 2.5704653 3.0099311 2.7134539 2.6249646 2.4288754 2.4790453 2.3778190 3.1744833 3.2566929 4.5081567 2.2624772 3.2770194 3.0045318 3.0623814 3.2935421 3.1685970 3.0713031 3.1383537 3.1584080 3.5088881 3.3315765 3.1674451 3.0254681 3.1748711 3.2607212 3.0148853 3.5157869 3.3935174 3.1179685 3.2847091 3.2767166 3.2928820 3.4445628 3.4878889 3.4592844 3.2863196 3.5668522 3.3928768 3.3822659 3.4520791 3.6520368 3.0770449 2.8220322 3.3226326 3.4404147 3.4729469 2.9718852 3.3604024 3.7062714 3.3594632 2.6249890 3.5137410 3.1966940 3.0224284 3.4170394 3.2121923 2.8464672 3.0816619 3.9872016 2.8792542 3.0757891 3.9007768 3.0825404 2.6058042 3.0310258 2.6404539 3.5119333 3.8757433 3.4026409 3.2516217 3.6829156 3.0625575 3.1380863 3.6350671 3.1606573 2.8108562 3.4037612 2.7965158 2.8928682 2.8624574 2.9260447 2.7482112 3.0545031 3.0969620 2.9384887 3.1218391 2.9465459 3.3932729 3.3042661 3.0463246 2.9716683 2.4721067 2.4944104 2.5837676 2.5868976 2.2750830 2.3375190 2.8291754 2.9595364 2.5421644 2.3682302 2.4238750 2.5718902 2.8587428 2.4534975 2.2452069 2.4755360 2.7741677 2.2780209 2.9578721 2.5604483 2.5820539 2.8148734 2.7870079 3.0847251 2.5241791 2.7377963 2.5205533 2.7009940 4.5150459 3.0584707 2.9299682 2.8715605 2.8312527 4.3403220 2.7228652 2.4789560 2.7137733 2.7429086 2.8928296 2.3183593 2.2353421 2.5524959 2.3055623 3.3176897 3.8596246 4.1182549 2.4176993 3.6405408 3.2988238 3.7211969 3.4666072 4.8160741 3.9139439 4.7553804 3.4033316 3.4394046 3.7832590 3.6871192 3.5384328 2.8212532 2.5937364 3.3573013 3.7001709 4.6960423 3.2864913 3.8591679 4.3893909 4.5390922 3.6348351 3.7184902 3.2571862 3.1984466 3.3741671 3.2957584 5.7477161 3.9111706 4.1266672 4.9589461 3.2191046 3.2177611 4.0251312 5.8327521 7.3383991 3.8289509 3.4420300 2.9426724 3.6981812 2.7538031 3.3525897 3.2785228 3.1318416 2.8836005 3.0767908 3.1833431 3.3348589 3.0505605 3.2858849 3.1189853 2.8132981 3.3257279 3.5022824 3.3453308 3.2706979 3.2737034 3.3042476 3.2839116 3.2594204 3.6882908 3.2576222 3.4697076 2.7952299 3.1104544 3.4842890 3.4598763 2.9216118 3.3676376 2.9939581 3.3662683 2.9140888 2.8899890 3.9334973 3.2221156 3.4528188 2.6792846 3.3324832 3.0944083 3.2485032 2.9227751 2.6772451 3.3166661 3.9367353 9.0000000 4.3645673 4.5620924 2.6538983 3.9062719 3.6670736 3.8772748 3.6407999 5.7680195 4.3277460 2.5452757 2.7044227 2.6346080 2.4818715 2.8854037 3.0678678 2.6238615 2.7338327 2.7314270 2.7202781 2.9894712 3.0596427 2.8424577 2.9128747 2.7179922 2.9959182 2.9971598 2.9938186 2.6190363 2.7708010 2.9340569 3.1559622 2.9477508 2.9515438 3.2185657 3.2125695 3.2419240 3.4225770 3.1151139 2.7814392 3.2557380 3.1004487 3.3475601 3.1080354 3.1618747 2.9003238 2.8158941 4.2646857 3.7945602 4.0034179 4.2354707 2.7979468 3.8022250 3.1447049 3.0849856 3.2994805 2.3811228 3.4710722 7.9190112 4.7987352 3.6375609 2.6323611 2.3851665 3.2969792 2.3401659 2.4058277 2.5805108 2.3693685 2.4627257 2.3307399 2.3539624 2.3285168 2.2657856 2.4511430 2.4709987 2.4725171 2.5824412 2.3602309 2.4961256 2.6319343 2.1714839 3.8341382 2.5181313 2.6816266 2.5668691 2.6268928 2.7115518 2.6610173 2.4420552 3.8029182 3.8029182 3.8556721 3.8556721 3.7231715 3.7057466 4.0051746 3.7722179 4.2151926 3.7669894 3.9640720 3.5489566 3.5489566 4.0595068 3.8424777 3.5144088 4.2521271 3.7719821 3.7719821 3.3564551 3.3564551 3.7669037 4.4981999 4.2783295 4.2783295 3.7881905 3.1632595 3.9493509 3.9493509 4.0115179 4.0115179 4.2809491 4.2809491 3.4275266 3.4574075 5.2952330 2.5367959 2.2778977 2.5790737 3.8102513 2.8613428 
SPIPUN001614_KOG1007                                                                                                                                   4.1835261 3.2647670 3.3316605 3.6445590 3.0663912 3.0789535 3.5286965 2.9735728 2.8884842 3.6506353 2.9228152 3.5440558 3.0080178 3.9799665 4.1706509 3.1473355 2.9723251 2.6207502 2.3747852 3.4482525 2.6841266 3.6129286 4.1090112 2.9482454 3.8765594 3.0650550 4.6094305 3.4781481 3.3544700 3.7027156 2.6954282 2.9169026 3.4594721 3.1483335 3.1234031 3.1260330 4.5010964 2.7613427 3.4637364 3.2811036 3.5254069 3.2884641 3.1194296 3.2364836 3.5121841 2.7745958 3.0599698 2.3234985 2.8629451 2.7989275 2.4129706 2.3562278 3.2790421 3.7253874 2.8622244 3.1064938 3.0495559 2.5716390 3.4505404 3.0372138 3.1002266 2.6287742 4.2941788 2.3907427 3.1842759 2.4458678 2.8464765 2.7993845 3.3810128 3.1834948 2.6642530 3.5899068 3.7013291 3.6184865 2.6949249 3.4425401 2.9460998 3.3618319 3.3581767 2.5708787 3.1041294 3.0331268 2.5513903 3.3188003 2.9700016 2.4894837 3.1157679 2.8389333 3.0218648 3.7004016 3.0973180 2.9339572 3.2390066 3.2589750 3.2554938 3.2912037 3.2712112 3.3452036 3.1865296 3.2789578 3.0338983 3.2668850 3.0547673 3.2310812 3.1295022 3.2878471 3.3544755 3.3099418 3.2904780 3.3455289 3.3199949 3.1940435 3.3988584 3.0468992 3.1153500 2.8994259 3.4588818 2.8530627 3.1792277 3.0359211 3.1239389 3.1263252 2.8046928 3.0683568 2.7364620 3.0424298 2.5118483 2.9683856 2.9513687 2.8488971 2.8531123 3.4619105 2.6103283 3.3862251 2.9886633 2.9013113 2.5542595 2.5912667 2.8932714 2.6854200 2.8838541 3.6236287 3.1911118 3.3541295 2.7623891 2.9650896 2.9053384 3.0337696 2.5016430 3.3492484 2.6750817 2.6510936 2.7977040 3.3936325 3.7894807 2.9736707 3.0536549 2.9560046 2.9880337 2.6700811 2.8945393 3.2634634 2.9405376 3.5296779 2.7305652 2.4683360 3.5171395 2.9553561 2.9975322 2.9148542 3.0527200 2.8127480 2.6701285 3.1685669 2.9537888 2.8499655 3.5246742 2.6725666 3.0026269 2.9653110 2.9082011 2.6565542 2.7799997 2.7168599 2.7541073 3.1120029 2.9110673 2.8092049 2.6930789 3.0813400 2.5049582 2.7216430 2.5916739 2.6446191 2.9317676 2.8337461 3.1524183 2.8785977 2.5617270 2.7952653 2.7965023 3.0545559 2.9780243 2.8364070 2.5327396 2.8714165 2.7860422 2.5916064 2.8463167 2.8234682 2.8764267 2.9584800 2.6861891 3.0154067 2.7524942 2.6135267 2.6593721 2.9228062 3.5896960 3.0548874 2.9967119 3.0854127 2.9187574 2.7597180 2.5969748 2.6528559 3.1696033 3.3924400 3.2141536 3.4250669 3.1207056 2.7498366 2.8107978 2.8070161 2.7702320 2.8208139 3.1384361 2.5189370 2.8468080 3.1651551 2.6890156 2.7496726 3.0281669 2.9940977 3.4154822 2.5788092 2.5302616 2.5946746 2.7963458 3.1412828 2.8362567 2.8974154 2.6198775 2.6087796 2.8772181 2.4682672 2.6712048 2.9413170 3.1971283 2.5350008 2.6846038 3.0157993 2.8473290 3.1226165 2.9476713 3.1815904 3.6810387 3.2669238 3.2990148 3.1860623 3.2277132 3.2725523 3.3730301 3.4546097 3.4346696 3.6785716 3.5055826 3.5909711 3.6265795 3.1840792 3.5325253 3.3387977 3.5657900 3.4937906 3.4737751 3.0174660 3.0259495 3.4420190 3.2550881 3.9550351 4.0168979 2.9854156 3.7904699 3.4957140 3.0987890 3.6798124 3.0648962 3.3501467 3.4972325 3.1922816 3.5832757 2.9128792 3.7151353 3.5472242 3.0642525 5.3130359 3.0388738 3.9166034 3.4744232 2.9490833 4.5860078 5.6736823 2.7171163 3.2120690 5.8554899 2.7739026 4.3710197 3.9518795 2.8576045 4.3673612 4.2592098 3.9311268 3.9657616 3.9564580 4.5957636 4.1449339 4.2506715 2.5580741 5.2662001 4.6395936 3.9973622 3.9353730 3.8969634 4.9767088 4.3294944 3.4485305 3.9919737 4.7306072 4.7193596 3.9749739 4.2409597 3.4726205 4.2334599 4.5294779 4.7647946 3.9766517 4.2683285 4.1077285 4.0527129 4.8795205 3.9295067 4.3001808 4.8221715 4.7425894 4.5449610 3.8499923 4.5678646 4.3770019 4.2290036 2.4886726 2.4006003 2.4927818 2.5956673 2.5231689 2.7473632 2.7711382 2.7475256 2.7057499 2.7443731 2.7257761 2.8657617 2.4211669 2.6666949 2.7860448 2.6143862 2.5728695 2.4867345 2.8023826 2.6720125 2.7504147 2.8585905 2.6659185 2.7622404 2.8749809 2.6109781 2.5751671 2.7751458 2.7657202 3.0220732 2.8374344 2.7803838 2.7328076 2.4559462 2.5263907 2.6445198 3.4086608 2.9440301 3.0504118 2.9446342 2.8031578 2.7321661 2.7566602 2.6534522 3.2025629 3.1067452 2.7109549 2.8181001 2.6528587 2.5384396 2.6051941 3.0391163 2.5605990 3.0201379 2.8393494 2.5472756 3.1268176 2.6653498 2.5329675 2.2380060 2.7481880 2.5294450 2.5630492 3.2756863 2.8300642 3.2954788 2.3085754 2.1901005 2.6374906 2.9461272 3.0078974 2.7562362 3.2517089 3.2584481 3.7984405 3.3746284 2.3741090 3.6880335 2.6670012 3.3369160 3.4631543 3.2509717 3.6593446 3.0412273 3.4580053 3.1616520 3.2243652 3.3937954 3.2711997 3.4758400 2.7392420 3.5585096 2.8554088 2.7050009 3.9470040 2.8473158 3.2598017 4.0177030 3.5245226 3.7173614 3.1207349 2.8744809 3.2852646 2.8319141 3.0862852 3.4075689 3.0654531 2.9482775 3.2754405 2.9430013 3.8116848 3.3639404 3.1342031 2.4524099 3.0248103 3.2502720 3.1019978 3.5238971 3.1855028 3.6732136 2.7910007 3.3329322 3.5243371 2.6319278 3.3050066 3.5353095 3.7402432 3.1964333 3.0470185 3.0970149 3.1562785 3.1404232 2.9970888 2.7305943 2.9830373 3.0974060 3.3559108 2.5963572 2.4313688 3.1565997 3.4249284 2.5002388 3.8260217 3.1727555 3.5031961 2.9250648 2.5804384 3.4827295 3.8304028 2.5082592 3.6086787 3.2403030 2.8229022 3.2607490 2.8925690 2.8171741 3.5652541 2.8989439 3.5168931 3.0345999 3.6511820 3.2757884 3.5529623 2.8775599 3.2213080 3.0784421 3.7125660 3.8059394 3.5799383 3.7115977 3.5899082 3.5799383 2.8032764 3.2719414 2.8855817 2.7675639 3.0725314 3.0240898 2.7305147 3.0171246 2.9526728 3.2390729 3.2003693 3.0620717 2.8514879 2.7601035 2.7977210 3.0676931 3.1507222 3.1423253 3.0464959 3.1325079 3.0381822 3.2726405 3.0590077 3.0576684 3.0684413 3.1748132 2.9139577 3.2574031 3.0565796 2.9065515 3.0885632 2.9989354 3.1852253 3.1790504 2.3486093 3.2313222 3.0768317 3.2731958 3.4275177 4.1970132 2.8560446 2.9237504 3.7804708 4.4535293 2.4292215 3.0262641 2.6836024 2.8010211 3.7507835 3.1974644 2.9691607 3.0706150 2.8762391 3.3314367 2.9012715 2.7743339 3.5718778 2.9503833 3.2063437 3.2704675 3.2944467 3.0706517 3.0024014 3.4313353 3.3436857 3.0889458 3.3342771 3.3008009 3.6345766 2.8131053 2.8942642 3.6598731 3.7341278 3.1307074 3.7761303 3.5498623 3.1735958 3.1151718 3.5479954 3.6267551 3.5103842 3.9777375 3.4279357 3.0332344 2.8747661 3.0732942 2.7386533 3.0449400 3.0105522 3.2775706 3.1354036 3.1295513 3.2395714 3.2454439 3.0146976 3.2710232 3.3223195 3.0710731 3.3026752 3.3760321 3.2971592 3.4458648 3.4018684 3.5139288 3.3052634 3.5809698 3.3155125 3.5396814 3.3711938 3.3163928 3.3687546 3.6159852 3.0103869 3.7234303 3.6272247 3.2731859 3.7098551 3.4895949 2.9952648 3.1102873 3.4747201 2.9506749 3.0366794 2.9895032 3.0711205 3.6529979 2.8225644 3.0067072 3.2833315 3.5630565 3.4290532 3.9021655 2.9822298 3.5676915 3.3948684 3.1167363 4.1397470 2.9519517 2.8630973 3.1064958 3.4132264 2.9356604 3.5991927 3.2320923 2.6112714 2.9241398 3.3797014 3.4569313 3.0100316 3.1261149 3.0698546 3.1903707 3.0318261 3.2657274 3.1466822 2.8319737 2.6543376 3.2713634 3.1347641 3.0077285 3.0213469 3.3934205 3.2908747 2.8810179 3.0788057 3.2278813 3.0501375 3.1913908 3.2418500 3.1874283 3.2751102 3.3152681 3.6557137 3.8338837 3.1190410 3.0373354 3.2654224 2.9239162 3.4683616 3.0650721 3.4268856 2.8299441 2.7475161 2.9333132 3.0360258 3.1068786 3.0634576 2.9871010 2.8312312 2.7822764 3.0587450 3.1382949 3.1356299 3.0620444 2.6076777 2.9848126 2.8018491 3.0875053 3.2562019 3.0419322 3.2333029 3.3350246 2.8446250 3.7846537 3.0336779 3.1226054 2.2883422 2.9331866 3.3412207 3.2963121 3.1525352 2.4637712 3.2785929 3.5808939 3.2277733 2.7679676 2.7733529 3.1810248 3.2497902 3.1444369 3.3768474 3.0626307 3.0796346 3.2531442 3.0498637 2.8322339 2.8811918 2.9783229 2.9724562 3.4839789 3.4061791 3.1428733 2.8934312 3.6030596 2.8192539 2.6960126 2.3225326 2.7776420 2.8732357 2.6720164 2.7800592 3.5875727 2.9587570 3.4697320 3.6047628 3.3346118 5.1140565 3.1730839 3.3255478 3.2049585 4.3326304 2.3066757 4.2029966 4.2441438 5.5779046 2.4535089 2.6900882 2.4664362 2.8491037 2.8265387 2.9562202 2.4519881 2.6407345 2.4623357 2.6407655 2.7418785 2.7251280 2.7034635 2.5633076 2.4676060 2.8878500 2.7940271 2.6214463 3.1357428 2.8525083 2.8301214 2.7319965 2.8943292 2.8029357 3.0864844 3.0276010 3.1840237 2.5769844 3.5159217 2.7784059 2.4344936 2.9936300 2.7427848 2.9339643 2.6705987 3.0301111 2.6615010 2.7705737 2.3724690 3.0030964 2.7793257 2.6746349 3.2167915 2.4412319 2.6225932 2.5085513 3.2670886 2.8732064 5.8128917 2.8997985 2.3270009 3.2091494 2.6805296 5.5090715 2.9034520 2.4623249 2.7268226 3.5879652 3.2232069 4.7254276 3.1190697 2.5449023 2.7294300 2.7493833 3.0610491 3.2436251 3.2095746 3.1509590 3.5263958 3.0899396 3.4841109 3.4267936 2.6717324 3.0503840 3.8585219 3.5963153 1.9244470 2.5908301 3.5001961 3.5769688 3.3031986 3.7537195 2.7529992 3.8280180 2.7947824 3.6976450 3.9019168 3.7285011 3.4315547 3.0353848 2.9385590 3.1855845 3.1924801 3.5325021 3.3244863 3.3173283 3.2578714 2.9105604 2.8344479 2.5677140 3.2034811 3.2553305 3.2969290 3.0494921 2.9407238 3.3394115 3.2491816 2.9619015 3.1883797 3.1146414 3.0955998 3.2932516 3.3033595 3.1226870 3.3464716 3.6292868 3.2729962 3.0320964 2.8692013 3.3687834 2.8412734 2.9350144 3.3765351 3.3678777 3.2740355 3.5403094 3.2374738 3.3311761 3.3022355 3.1198432 3.7258661 3.1897229 3.4088008 3.2222610 3.4665009 4.4833018 3.6115679 2.7348108 3.8102756 2.7439939 2.6223975 2.8745300 3.3761296 3.1495853 3.4035640 3.0064058 2.9024410 3.2090380 3.4064317 3.5631778 2.3052781 3.0484109 2.9934680 2.0576363 3.0319574 3.5948899 2.9265703 3.6414793 3.0544656 2.8725753 3.0548004 3.5525524 2.7488731 3.1057042 3.0541072 3.0771183 3.0628996 3.0428984 3.2478967 2.2453739 2.6762173 3.6654463 2.6274544 3.2044071 2.8195878 3.6896997 2.7320476 3.4126759 4.1540787 3.3130024 3.3969482 3.4582150 3.2234178 3.7033748 3.3895278 3.3025663 3.1435777 3.1382917 3.3071470 3.2776176 3.0237058 3.0853624 3.2350646 3.0342196 3.4489936 3.2876211 3.3746134 3.2931529 3.6552721 3.8333035 3.5177623 3.3555871 3.3473192 3.6372933 3.4978716 3.5786402 3.5031495 3.3849552 3.1300743 3.5277621 3.7233178 3.6858399 3.0062189 3.0559130 3.3984589 3.7383958 3.6154212 4.2158979 2.7679152 2.8645125 3.3200013 3.7202295 3.4785611 2.9619666 3.4205208 3.0259593 3.0722658 3.0833378 3.2759367 3.2919665 2.5591272 2.7652603 2.7771898 2.9567472 2.8128858 3.6161026 2.7322952 3.5132161 2.8508907 3.2882093 3.2867297 3.5640338 2.5999132 2.0618033 2.6708387 3.5969392 2.6080244 2.6841116 2.8297988 3.4011433 2.8406214 2.4852871 2.9978814 3.4459342 3.7238015 2.9965533 2.6553663 3.0164416 4.1645241 2.9552149 2.8937784 3.4729956 2.6134116 2.2673242 2.5647553 3.0584029 3.0007629 2.6671045 3.2781315 3.2671654 3.0314062 3.3133240 3.1075214 3.0717724 3.1583702 3.2439302 3.3112512 3.0944388 3.1359480 3.1275278 3.1852128 2.8973709 3.2095852 3.0618659 3.2075886 3.3917393 3.1936269 3.2619708 3.2517725 2.9041437 3.2995329 3.0885958 3.2669505 3.3877328 3.3596307 2.6229414 3.4007141 2.7271524 2.8720882 3.1582589 3.0695855 3.0290326 3.0892911 3.2570993 3.5827382 3.1683470 3.6532666 3.4765245 2.9198479 2.9202386 2.9983196 2.9809154 3.7079762 3.1252341 3.0769275 2.8444847 3.0861858 3.0021449 3.2495577 2.9306440 3.0936830 2.8624894 3.1186005 3.1383122 3.1400307 3.3613105 3.2535997 3.3590867 3.5547004 2.8311356 2.9648071 3.1145844 2.6521893 2.6444156 3.0906977 3.3630425 2.9494376 3.3648662 3.0659972 2.9745173 3.3677563 2.9533959 2.9103458 3.4234220 2.9344160 2.9239345 3.2167424 2.9929034 3.3581147 3.3003767 2.9997745 3.1203587 3.7179490 3.1355402 3.3054761 3.9146508 3.5043500 3.0226794 2.7016349 2.6659400 3.1739788 2.8814527 3.3730655 3.0588730 2.3943082 3.3417374 5.2035799 2.5139558 2.7818477 2.7048491 3.2403983 2.2255702 2.2598160 2.9295871 3.4783134 2.1239243 4.1113060 3.0590973 3.1180547 3.1343605 2.3448689 3.2226526 3.0222582 2.8865009 2.2806618 3.1050408 3.9758987 3.0237976 3.2182331 3.0432785 3.3129701 2.7039888 3.4114766 2.2826543 2.6244214 3.0926240 2.1035710 2.5601214 2.2272573 3.1074571 2.9288113 2.7286857 2.0351838 3.2027786 2.5144550 3.3787320 3.3220353 2.3113600 6.4841298 9.0000000 7.8359062 5.4356196 2.3143491 4.2013766 6.2155020 5.7017869 2.4209593 3.1811134 5.1448023 2.5546009 7.5816717 5.4474193 6.4781685 7.0625668 2.4791621 5.8107812 7.2552989 5.6704453 4.3384001 6.3827284 5.8281655 7.6720348 6.7432514 3.5142757 5.5026598 5.3246176 6.7566616 7.4635467 5.9799443 5.5585677 3.2812095 3.5170468 3.3502981 4.1422734 3.6062117 3.3282869 3.7834927 4.0663782 3.6194409 3.2878382 3.0122009 3.8071988 4.2334890 4.0488099 3.6443179 3.4431757 3.5892956 3.7681268 3.2118587 3.6799034 4.2101244 3.6702880 3.9308568 3.5444279 3.6057006 3.6950455 3.5910050 3.6631005 3.6421213 3.3909434 3.7268874 3.7205190 3.8969867 3.5963192 3.4573385 3.3967920 3.1666310 6.7352839 4.2528251 3.0571777 3.8699019 3.3515014 3.7056894 3.6395452 3.8235408 4.1231277 3.6488607 3.3077683 3.9441509 3.4483399 3.8170913 4.8951043 3.7112860 3.8661558 4.9964129 5.2691181 4.9363955 4.8411140 4.8802708 5.0561188 6.5951589 5.1253218 4.6405012 4.8466353 4.2014662 6.2141840 4.4008856 4.9234944 6.4118202 5.9070300 5.4527418 5.6843351 4.0166546 5.2635267 5.1076767 6.5961949 2.8868294 3.4009224 2.9436723 2.9658653 3.2252953 3.2520281 3.0028571 3.2324906 3.1460971 2.9778720 3.0635061 3.2793609 3.0468763 3.0368505 3.1676852 3.1879385 2.9052203 2.8967390 3.0231265 3.1297432 3.2180488 2.8467614 2.7713874 3.1099193 2.9961819 3.1133815 3.1481220 2.8556929 3.1061502 3.6616506 3.0488284 3.0277418 3.3357176 3.1054911 3.0880445 3.0025224 3.5182125 2.8858914 2.9595663 3.2235461 3.4499032 3.4111916 2.8408160 3.2762082 2.9731165 3.1147741 3.7656751 3.5873776 3.2928137 3.1097645 3.1588403 2.9838721 2.6239799 3.6556434 3.2188047 3.4584332 3.0658445 3.0657111 3.2553380 2.8204129 3.4284723 3.2825458 4.5702804 4.0496280 2.9436006 3.7130614 4.2491253 3.1521777 4.5562863 3.6050248 3.5020136 4.0569385 4.1662755 4.4385874 3.8152987 3.9827743 2.8993921 2.7055093 4.1284910 1.8985349 4.4709495 3.7758190 3.0339163 3.2229479 3.6829124 3.0996516 3.3204271 3.0430560 3.8214179 2.1346332 2.1351643 2.3547152 2.2031986 2.1395855 2.0672438 2.3135719 0.0000000 2.3247328 2.1481318 2.1574321 2.2526482 2.4227830 2.2380803 2.1682685 2.3835832 2.1877923 2.3305753 2.2697803 2.1241346 2.0928887 2.2908185 2.3652756 2.2504127 2.2380659 2.2485553 2.2483076 2.4072530 2.1224054 2.1641606 2.0201925 2.5575966 2.4220278 2.3895708 2.4723048 2.4828052 2.3370211 2.6746151 2.6603658 1.6869192 2.4360761 2.0019488 2.8750353 2.4869851 3.0027770 2.5703867 3.3566161 3.1726726 3.0955451 1.6811094 1.5682367 1.8037608 1.6339944 3.3011668 2.5790346 1.6580135 1.8451726 3.3462114 2.3982273 1.6213921 1.7394774 4.0513946 3.1991389 2.5162150 3.6968725 4.0297452 3.4434447 3.4695626 3.7874334 2.6150378 3.9414110 3.1115617 2.7473416 3.1668788 4.0461534 2.8771177 3.7281709 1.8078358 3.2319968 2.1205466 3.5224932 4.2149356 3.7263990 4.0499637 3.2565709 3.3082112 3.4043567 2.9970204 3.0079902 3.1902482 3.0721080 3.5123872 3.2297699 3.7117554 3.2856408 3.0481007 3.2574853 3.2396913 3.3547945 3.1682426 3.3037393 3.7076408 3.7377782 3.8980101 3.2756042 3.0108532 3.3234581 4.0554493 3.3130826 3.2977527 4.0682301 4.2408741 3.6681649 3.5806049 3.4374279 4.5845755 3.6431049 3.5206515 4.6661187 3.5573917 4.1999425 3.5077745 4.2069379 3.6985528 3.7827621 3.5814795 3.6137734 3.6516791 4.3736183 2.4459404 3.5476495 3.9913216 4.1216653 4.2268092 2.5661472 4.4775657 2.9828301 2.9115912 2.6835934 2.4891530 3.3398340 3.9249977 2.3293582 3.6330552 2.6460422 2.7244447 2.9048052 4.0119824 4.4503960 3.4527047 4.6726065 3.8008755 3.6895471 2.7323122 3.8098322 2.3400004 3.5361420 2.9750409 2.1989169 5.2792672 3.1279215 2.5253429 1.8256194 4.4438642 8.9999981 3.3433526 2.6534033 3.2732585 3.2515005 2.7177427 3.2697457 2.9489224 2.8855546 3.1093262 2.9525053 2.9667943 3.2182787 3.0014537 3.0314274 2.9003719 2.9197012 2.9605841 3.0971039 2.9382386 2.8423852 2.9602248 3.5972955 2.8273884 3.2059342 3.1489250 3.3437156 2.7662080 3.1114050 2.7857028 3.0720065 2.8032648 3.3818515 3.0554563 3.2178507 2.9053140 3.1762923 2.8159050 2.2307704 2.8771690 2.9667126 2.9658183 2.8927459 2.9088618 2.7776349 3.2798932 2.8063467 3.3323967 3.1766621 2.7383415 3.2862667 3.0859187 3.8674074 2.1858583 3.2276899 1.9832371 4.1621711 4.0227120 2.6009786 3.2659992 4.7820535 3.2814645 3.1647623 3.2717758 3.0469138 2.9928681 2.9644724 3.0693633 3.2897215 3.1968812 3.3797756 3.4516918 3.1381164 3.4805646 3.2689892 3.5180485 3.3784714 3.2044734 3.3344555 3.2575481 3.2124345 3.1773489 3.1617896 3.9480332 3.1599448 3.3733687 3.1997715 3.3013335 3.3177495 3.3748951 3.9799967 3.2044916 3.1893420 3.3338244 2.9049747 3.1007162 3.5289017 3.2685134 3.5451445 3.7219421 3.3823994 3.5953674 3.5138420 3.2121464 3.7374914 3.0771980 3.1378372 3.1050048 3.0428795 2.9776088 4.2094825 3.2716364 3.0973394 3.1152990 3.2446246 2.8520720 3.0863807 3.2479186 3.0214845 3.1226918 3.6761132 2.9593477 2.9752943 3.0570101 3.1693239 3.6410791 3.3595183 3.1964326 3.3668439 3.2003766 3.7505480 3.8844955 3.4783094 3.6831087 3.3788504 3.4212232 3.2043529 3.1914999 3.1230738 2.9340508 2.9176792 3.4062815 3.4109300 3.6788568 3.1738809 3.2443457 3.4678893 3.3757538 3.6424063 3.0881617 4.0256585 3.4435220 3.2371640 3.2501776 3.3512436 3.2512212 3.0849159 2.9576054 3.0099020 3.1241148 3.6676435 3.0963851 3.0900862 3.6177692 3.1216833 3.0374095 3.0684868 3.0862164 3.3596508 3.3649941 3.3074294 3.6947144 3.4522003 3.6639039 3.3466327 3.1660201 4.2250812 2.7607255 3.0215858 3.4534899 3.3033991 3.1777837 3.2589721 3.3707206 3.4038699 3.5681810 2.8521872 3.8126990 4.3409252 2.9787815 4.4092950 3.5241244 3.4247032 3.1696835 2.9102112 3.4525782 2.9275785 4.2983908 3.4089367 2.8153615 4.0929639 3.4852142 3.6642349 3.6881599 4.1298533 4.1403370 4.1336863 3.1425908 3.9624450 4.2629458 2.8534564 3.4178866 2.7074583 3.8250916 3.6760553 3.3224646 4.5442602 3.0866466 3.7382455 3.3827411 2.9767577 3.4131156 3.7056044 3.0025410 3.3662768 4.0330019 4.5474228 3.1064392 3.1872875 3.7662394 4.5044136 4.3300222 4.1609631 3.9314201 4.0144073 3.6589167 3.6291949 2.6921639 4.0724681 4.8521438 4.0633552 4.6647315 4.2415232 3.2827617 3.4633525 2.8330785 3.0784685 2.7206702 3.2514191 2.9784047 2.8711753 3.0654310 3.1901595 2.9850263 2.8378560 2.6504042 2.8832305 2.7216714 2.9205370 2.6923091 2.6278297 3.0820103 3.1482826 3.2260958 3.1724875 2.7969180 3.1353784 3.2989941 3.4740832 3.2175289 2.8129027 3.7569130 3.1170268 2.9883120 2.6849745 3.0635917 2.7113663 3.2243031 3.1582071 3.7288006 2.5834179 2.4614217 3.2369386 4.6707391 3.3547944 3.0540451 4.2636027 4.1776462 4.0779329 4.4876191 4.6157257 4.3576317 3.5877945 4.5233564 2.4605157 4.4576731 4.5422936 3.9542661 4.2590619 4.3440467 4.3214018 4.1618542 4.1708573 4.4960132 3.5313302 4.7253743 4.3123742 4.1592935 4.9615496 4.6335639 3.9880141 4.3864422 4.8740220 4.5977837 3.6861886 3.3985787 4.7629070 3.0849665 5.2112699 3.1842777 3.8697073 4.3670383 5.0269375 4.3055106 4.9587727 3.6711374 3.4217653 3.4456366 2.9436187 2.4785398 5.1244491 2.9463759 2.8239843 3.2569747 2.9097020 2.7893627 3.0077341 2.9681036 3.2263492 2.9088643 3.0021707 2.6960229 2.8768050 3.3072698 3.0821345 2.7011398 2.7414580 2.8394463 3.5207551 2.7991994 3.2223220 3.1129364 3.1915827 2.6830709 2.8293937 3.0157952 3.2506702 3.1356554 3.2438299 2.7684583 2.8942913 3.1462608 2.9402709 3.1442267 2.9033115 2.7328220 2.9700577 2.8938408 3.0952375 2.7222358 2.9991531 2.8791063 2.8879310 2.6779170 2.9321706 3.0755115 2.8455399 3.0405115 3.1166961 2.8904293 3.2907471 2.4327613 3.0093740 3.4359307 3.1828958 2.9732209 5.5502801 2.4950956 3.8088807 3.6850932 3.7668280 4.0103451 3.7699208 3.6270794 4.1334818 4.0290390 3.9780540 4.3096037 3.7707940 3.8434159 3.7781865 3.9599238 3.3720632 4.2491519 3.5924353 3.7305428 3.7691222 4.1915043 3.9623878 4.0406878 4.0156031 4.0688510 3.6397419 3.9900263 3.9897365 3.6092757 4.0548552 4.1648010 3.6730236 3.3995156 3.5632851 4.2454332 4.4541577 3.6367960 3.6347365 3.3620424 3.7393123 3.7668145 3.6807420 3.9762478 3.7016303 4.3313486 3.7737426 3.3132812 3.7662687 4.3316838 3.1250944 3.4908370 4.7951639 5.1795511 3.1196495 2.9845259 3.2544535 4.1965780 4.2792711 3.7489734 3.4553472 4.9146979 3.8277893 3.5312410 4.1813448 3.4763457 3.2263824 3.8667716 3.2699127 4.0061939 3.0713777 3.3559070 3.2025760 3.3165800 3.4052993 3.4426682 3.2238029 3.2782478 4.1648907 2.9064014 3.6196343 3.2028902 3.0718114 3.1055666 2.9100600 3.0890547 2.6762261 2.6914890 3.1696473 3.3407084 3.0011701 2.8987013 3.0804483 3.1978724 3.1742917 2.8946031 2.4621196 2.9169463 2.7269689 2.9477883 3.1766022 2.8212448 2.9420204 3.0430378 3.5168953 3.1145995 3.4731637 3.2171280 3.4534023 3.0821441 4.8781048 3.1703112 3.7353185 3.5349982 3.6393312 5.7387755 2.7842292 3.0836492 3.2925590 3.5192596 3.1455523 3.0649073 3.0137080 3.4499074 2.9074551 4.3426965 4.3505526 4.8423588 2.7328339 5.0617699 4.3186015 3.7349068 3.4637576 4.5752492 4.7392924 4.4662403 4.9177144 4.5342200 4.5226335 5.4725336 3.6825487 3.3019054 3.6991273 4.1023748 4.6786262 5.3269227 4.3216678 3.8170088 4.2104810 4.1921046 4.1334144 3.9861343 4.2847232 3.9582140 3.7587457 3.6006970 5.1204175 4.8997417 5.9624381 4.1912488 6.0428331 4.9622770 5.4868819 6.4703800 6.7765029 4.3094605 3.6604175 3.3386399 3.6654221 2.9747044 3.8088784 2.8397350 3.2561074 3.0685244 3.4118415 3.1487646 3.3973118 3.4684811 4.1059885 3.3866868 2.9529225 3.5239586 3.4843883 3.7831117 3.4745228 2.9144759 3.2281504 3.0271575 3.2742535 4.3759797 3.6054353 3.4254366 3.2895885 4.1692502 3.6988081 4.1283561 3.2841501 3.6696923 3.1586818 3.8174403 3.2374843 3.5057515 4.9380339 3.0161345 3.9022747 3.3253668 3.0876591 3.0444953 3.6546934 3.1035703 2.9252070 3.8367599 3.2127509 4.1861063 2.8497188 5.3556958 2.5055084 3.2576919 3.0878855 4.7349554 4.6925494 5.0056837 3.9305981 3.1541433 3.1676255 3.3470845 3.4269685 3.3873911 3.4164687 3.7232717 3.2124964 3.1064461 4.2129958 3.4921637 3.2313761 3.6015211 3.2060741 4.0403853 3.5145034 3.8366597 4.0053938 3.1769659 3.3212374 3.3279109 3.3117659 2.9478542 3.3448036 3.5261537 3.5649582 4.0795480 3.7619702 3.0122669 3.5621513 3.0046005 3.3142310 3.2626313 3.8452960 3.7385433 3.8432592 4.2877658 4.7356407 5.0434919 5.1548505 4.2929262 3.6957138 5.7598639 3.8523182 4.3172867 3.6113617 3.5250627 4.5896712 8.9999987 5.2263078 3.1385748 3.4502634 3.1493221 3.7310488 2.9037240 3.0006364 2.9684875 3.0307745 2.8631799 3.1446846 3.0057808 2.8433544 3.2003485 2.9135874 2.9207195 3.1080567 3.1847942 3.0247545 3.0183581 3.3309980 2.7946221 3.3991753 2.8602396 2.6769221 2.9570390 3.0763443 2.9091258 3.2169047 2.9010632 3.8789468 3.8789468 3.7112990 3.7112990 3.6339634 3.6433047 4.3190031 4.2554365 4.5140872 4.4434686 3.8136381 3.8712260 3.8712260 3.9104931 4.6114734 3.8952649 3.6407575 3.8992965 3.8992965 4.1310475 4.1310475 4.2229335 3.7661545 4.9626651 4.9626651 4.3688582 3.9911922 3.7832881 3.7832881 3.9206277 3.9206277 4.3876587 4.3876587 3.7899466 3.9392045 5.7935457 2.9180623 2.9719319 2.7601152 4.0626443 2.4844606 
KLENIT014011_KOG1007                                                                                                                                   3.2092997 3.1109812 2.5928431 2.9123373 2.5705235 2.6083008 2.5390870 2.4946070 2.3778763 2.5597322 2.6093240 2.4514971 2.8641782 3.6063327 3.1016968 2.2874991 2.4812610 2.3268027 2.0859176 3.0917839 2.1133875 2.8449637 3.1593752 2.4846363 3.0327007 2.6809275 3.1370037 2.6354701 2.7783283 2.7823115 2.4214637 2.6645188 2.5149749 2.5584947 2.8956339 2.7236068 2.9596290 1.9556723 2.7316799 2.3821299 2.9092272 2.4304466 2.4815200 2.2124922 2.8036506 2.4287963 2.4602010 2.2406181 2.4101301 2.4448396 2.5149276 1.8833614 2.7822249 2.9996080 2.6406378 2.8684523 2.4179899 2.3227455 2.8705978 2.7797456 2.5419374 2.5369718 3.2927105 2.1986378 2.6839147 2.3734708 2.9190547 2.4303318 2.9244011 2.6713689 2.4190114 2.9889466 2.7314038 2.5169010 2.4513657 2.9859971 2.3992987 2.7800944 2.7576895 2.5970469 2.8328897 2.5595117 2.3479740 2.8662312 2.7315333 2.4126665 2.6552908 2.4782382 2.2804913 3.2654160 2.9838718 2.1318942 2.2544005 2.3690341 2.3108593 2.2551969 2.0700453 2.3401163 2.4915186 2.5096359 2.4107754 2.3893505 2.3450428 2.2478194 2.3738545 2.3103132 2.2386649 2.4034390 2.4062528 2.3988495 2.5502472 2.2770749 2.5706434 2.3450709 2.2985668 2.2043390 2.5317226 2.0461861 2.3785446 2.3102228 2.2081935 2.6106965 2.4970761 2.5859166 1.8606486 2.2521516 2.4706066 2.3025250 2.6659901 2.1867634 2.6006822 2.8814489 2.4740900 2.7708719 2.6321745 2.1295271 2.1808102 1.9337891 2.2167609 1.9750723 2.0893034 2.3492045 2.2994240 2.1993954 2.3531685 2.6345575 2.1011680 2.3312007 2.0670132 2.3273001 2.1248464 2.0655911 2.3161444 2.4076326 2.8699833 2.2701841 1.8975834 2.1513047 2.1813473 2.2576293 2.2875438 2.3196161 2.2828568 2.6547515 2.5078877 2.0390710 2.4558609 2.0815095 2.3528880 2.4593007 2.1533243 2.2455574 2.1729816 2.3514019 2.2566920 2.3983011 2.3344685 2.2210324 2.1623425 2.3742048 2.1813773 2.1795123 2.1249215 2.0881661 2.2978581 2.2785229 2.1619568 2.2694284 2.0117901 2.3643550 2.2028102 2.1904552 2.2645789 2.2094898 2.0758915 2.1537941 2.1942030 2.3125840 2.2245982 2.2598463 2.2832889 2.1642082 2.4158421 2.2965973 2.2642585 2.4150961 2.2680756 2.2945262 2.1180024 2.3489444 2.3848949 2.1579180 2.2160472 2.6451945 2.2501029 1.9898158 2.1277532 2.4359981 2.4985226 2.5615787 2.1235103 2.3473222 2.4756490 2.3596203 2.4847837 2.4647024 2.3227458 2.6177087 2.6659113 2.5647315 2.6740991 2.7079431 2.1796017 2.6771465 2.5329747 2.1307026 2.4807529 2.6230134 2.2668537 2.7715375 2.3632322 2.2873944 2.2335190 2.4479416 2.6063897 2.4304353 2.3892160 2.3355433 2.4834146 2.3633545 2.7283779 2.9164158 2.3197120 2.3297976 2.6563610 2.5288482 2.2211273 2.1893348 2.5562692 2.6996218 2.3675597 2.6338649 2.0789513 2.2156128 2.4449307 2.5220161 2.6948710 2.4947600 2.5195959 2.4043115 2.4209385 2.3436730 2.4369578 2.4809349 2.3483169 2.6093843 2.2295295 2.6004850 2.4501991 2.5565883 2.8599928 2.6312941 2.7342833 2.8919378 2.7774819 2.4923669 2.3927922 2.7018446 2.3934114 2.5935105 2.7710018 2.2426276 2.8060777 2.4536213 2.6241680 3.0437701 2.4500665 2.2471751 2.5632035 2.6397158 2.4299424 2.1927499 2.7465432 3.2018993 3.0089293 4.1732722 2.2628514 2.9738045 3.5154794 2.3462175 2.8235590 4.9159681 2.7037209 3.4362838 3.1509838 2.6413832 3.5957652 4.1281877 2.8893712 4.1898988 3.9838135 4.8569734 3.4899184 4.5049394 4.0351027 5.5134399 4.5309491 2.7478824 4.4977362 4.5786211 2.2775794 4.5514865 4.6157006 5.1848984 3.8628708 3.0118296 4.1428053 4.0604302 5.8363041 4.3357826 3.9342890 3.8225354 4.6543783 4.8471686 4.3123261 4.4992537 3.8589708 3.7686749 4.2393187 4.4616341 4.2076109 3.6085695 4.8468945 3.5244759 5.0907378 3.0539456 4.7173840 4.5833798 4.3803994 2.2639630 2.5397548 2.2858389 2.5327495 2.1956731 2.4206734 2.4507360 2.4573391 2.5306694 2.5107512 2.4188505 2.4460095 2.4560843 2.3896182 2.5187456 2.1428541 2.3347151 2.3147826 2.6401612 1.9525208 2.3992355 2.5925959 2.6439339 2.5404397 2.3118499 2.4444376 2.3671294 2.5945934 2.2902614 2.3981405 2.3520641 2.4343465 2.4878771 2.3868817 2.3742488 2.3537316 2.4490397 2.7363427 2.5708849 2.4291000 2.4458628 2.6006425 2.7072984 2.2562378 2.8959691 2.4809560 2.5278776 2.5697472 2.2653150 2.4503321 2.4146142 2.6218832 2.5134371 2.8585301 2.9903913 1.9528392 3.0401896 2.2875013 2.2433332 2.2407622 2.3382110 2.5261858 2.2993313 2.6754884 2.0999189 2.3584669 2.0421783 1.9648628 2.2428989 2.5027926 2.4384967 2.2061091 2.4940964 2.7843727 2.7576650 2.2997430 2.2458436 2.7419034 2.2777627 2.5024082 2.6582378 2.6614580 2.3073538 2.6602225 2.3895485 2.3947852 2.4167100 2.6036893 2.8695501 2.4772957 2.3586713 2.9937674 2.3109376 2.5251671 2.7779790 2.3265090 2.6179553 2.5136668 2.4606008 2.6532861 2.7136973 2.4225018 2.5134255 2.3162844 2.5277340 2.5167240 2.3403823 2.3962743 2.4441563 2.6517735 2.8873627 2.8341668 2.4765726 2.6145994 2.7121676 2.7201609 2.4704815 2.6637581 2.4463165 3.2825846 2.5928785 3.1568613 2.6100987 2.3100995 2.3934373 2.6968293 3.2049082 2.4308565 2.2591221 2.4986848 2.4790774 2.5825374 2.3403207 2.3763134 2.4096699 3.2260043 2.6431613 2.3986759 2.2728708 2.7551704 2.6344732 2.3032364 3.0930278 2.3964169 2.5737558 2.5036884 2.2822586 2.7226227 3.0774910 2.1972809 3.0529042 2.8660150 2.8822634 2.6406069 2.4303373 2.7967943 3.2787609 2.8179231 2.5918901 2.9313457 2.6969607 3.2276613 2.9638650 2.5534409 2.6848918 2.8769415 2.6989390 3.0832434 2.5497042 3.5000070 3.0320554 2.5497042 2.7710252 3.0351493 2.7064944 2.9084839 2.8056495 2.7611798 2.6641794 2.7118794 2.9107290 2.7956276 2.9948024 3.0122601 2.6358909 2.6988707 2.8021632 2.9829256 3.0055953 2.8798504 2.8723468 3.0187126 2.7131815 2.9525497 2.9633559 2.7668364 2.9360443 2.7954900 2.8257730 3.1386404 2.6997432 2.9381075 2.5050016 2.7904283 3.0106686 2.8341030 2.4187239 2.4836980 2.5062567 3.3165830 3.7901251 3.9931847 2.5971283 2.5517741 2.6079006 3.5468582 2.8930301 3.9283499 2.3203664 3.2722038 2.4332105 2.2806153 2.4547761 2.2506986 2.2156951 2.2405727 2.2972289 2.4188062 2.5107974 2.4799293 2.4682961 2.2914581 2.3424632 2.2632320 2.3327080 2.3699152 2.2176505 2.6143126 2.6274269 2.4236042 2.3102468 2.0292719 2.2253551 2.2371643 2.6021285 2.3482363 2.4781675 2.2022798 2.5408659 2.7295504 2.6073409 2.2887986 2.5074620 2.8963580 2.5436688 2.8498226 2.5872285 2.4689649 2.5583575 2.6031544 2.1007665 2.3676958 2.5471183 2.6684091 2.2987612 2.6059086 2.6258392 2.8799926 2.6620289 2.4858589 2.5124070 2.5997791 3.0551416 2.2909310 2.7205479 2.7530273 2.6752769 2.6649917 2.7012910 2.6754970 2.7244092 2.2230148 2.7614061 2.7256898 2.3344466 2.8825345 2.4440836 2.5817179 2.3960379 2.2989033 2.3003071 2.8413718 2.5828064 2.4181186 2.5994946 2.4963993 2.2509133 2.6874693 2.4115443 2.4481549 2.2366583 2.9143271 2.5100957 2.6179351 2.4315757 2.7884230 2.9537891 2.8589201 2.8019320 2.2168960 2.2105295 2.5078563 2.9236240 2.4454985 2.7453377 2.3482383 2.3001604 2.3318680 2.6300357 2.8011624 2.3634274 2.3606669 2.3722677 2.4941487 2.3040666 2.4144638 2.4512444 2.4363340 2.3487114 2.6078388 2.3256918 2.2678485 2.4034289 2.3622939 2.6141541 2.3728296 2.5673307 2.8066513 2.3390391 2.7222717 2.3853417 2.5154534 2.0894069 2.6047648 2.8519973 2.3424121 2.9922707 2.5165733 2.7757465 2.6060109 2.7939174 3.0184923 2.7962374 2.5292182 2.3077260 2.2705704 2.6359392 2.2870892 2.2965901 2.4020061 2.1489478 2.1914660 2.6051399 2.3180163 2.3980612 2.3779361 1.9813792 2.4151846 2.7898336 2.2612640 2.2691178 2.5796979 2.3774564 2.6735758 2.5002528 2.8034970 2.7036443 2.7096390 2.2842148 2.0782957 2.3450260 2.4478658 2.5974512 2.1972338 2.4200152 2.3645936 2.4128681 2.5824877 2.3794410 2.5534043 2.7851450 2.5145193 2.3127954 2.7637697 2.5136505 2.4555315 2.3900436 2.3287285 2.2017464 2.3753422 2.2390110 2.6215539 2.6003527 2.3373375 2.1943234 2.7278608 2.1238939 2.2829034 2.6001790 2.2936052 2.7697895 2.3818667 2.9013181 1.9409329 2.6328080 3.7647225 2.7952453 3.5671295 4.0632028 3.4352617 4.1275781 2.2239327 4.7354925 2.9562686 1.7122184 4.6206369 3.8626687 2.2121710 2.5799887 2.3740723 2.3834192 2.2184098 2.4195756 2.3292807 2.6099887 2.2242190 2.4224928 2.2478695 2.2216941 2.3920940 2.2366100 2.3198239 2.5797438 2.1766943 2.3397206 2.4477945 2.3570901 2.1304845 2.1152457 2.6180143 2.6952134 2.6284494 2.9238802 2.3917257 2.3809433 2.8012157 2.5250276 2.5868918 2.5757704 2.1972569 2.6024548 2.2939547 2.7731979 2.4552923 2.1245224 2.3942069 2.4591636 2.2182932 2.1916894 2.7233740 2.3469359 2.3222134 2.4712681 2.8285978 2.7080070 4.2683076 2.3157341 2.5582344 2.7111683 2.3467498 4.7656793 2.2660773 2.5503642 2.4475580 2.8040754 2.7615354 3.9932407 2.5524707 2.3956975 2.1243999 3.0749848 2.2431762 2.7245756 2.3396878 2.6377850 3.1476733 2.9062686 2.4969128 2.7787241 2.4922773 2.8307886 2.5973822 2.9035962 2.1870805 3.0734933 3.1493500 3.2867116 2.4805709 2.8135848 2.2774680 3.1983203 2.1171408 2.6802657 3.4747784 3.0504367 2.8590516 3.3606076 2.2496325 2.3214037 2.4776275 2.4984038 2.3969454 2.3719776 2.2358267 2.0838236 2.4660666 2.4242520 3.0730483 2.3669404 2.5811691 2.5186710 2.5375435 2.7413773 2.2929801 2.4452202 2.7514178 2.7548215 2.6710448 2.4708346 2.3792952 2.4457052 2.5701778 2.6210451 2.6430433 2.6086948 2.3396974 2.7499147 2.7301631 2.5387771 2.7189398 2.7410575 2.5272998 2.6072955 2.7631592 3.0629299 3.0401539 2.5846883 2.5311657 2.5866418 3.3309874 2.5616668 2.6576614 2.3870355 2.7674271 2.5931864 3.4073916 2.2920769 1.9590863 2.3330856 2.7996646 2.7776592 2.7013664 2.2252180 2.3769286 2.1902195 2.8106542 2.4208142 2.3908600 2.3497017 2.5455737 2.5028535 2.9441139 2.7222038 2.1640157 2.8829794 2.7760407 3.1143191 2.4520828 2.3547743 2.3284149 2.7595835 2.8489318 2.8771035 2.4451480 2.7640197 2.3293784 2.2524015 2.4312746 2.7895862 2.7134186 2.3053509 2.8402666 2.6155129 2.8584112 2.9534409 2.8198494 2.4437793 2.4632436 2.6899878 3.2440885 2.7228946 2.7884258 2.9024306 2.6133221 2.6795560 2.8088880 2.6375859 2.7153502 2.6243723 2.5774353 2.6711117 2.5773221 2.6149187 2.5722484 2.6369922 2.9222399 2.7347606 2.5165565 2.7916860 2.7140722 2.2491602 2.7772486 2.5979935 2.5083938 2.6529016 2.6890003 2.4852430 2.5859111 2.8015368 2.5109656 2.7397468 3.0581371 3.2018477 2.8301845 2.9237182 2.4023990 2.3017251 2.3742757 2.5919954 2.5258226 2.4436955 2.8545372 2.3652730 2.4599748 2.8253598 2.4322896 2.4708576 2.0740610 2.3747115 2.3638250 2.5615926 2.4006791 2.9200457 2.1550088 2.9415263 2.2442358 2.8656378 2.1751851 2.5464904 2.2917861 2.0455131 2.3604484 2.8479121 2.1319612 2.8202854 2.4138096 2.9475020 2.2782364 2.4998855 2.1140608 2.9586380 2.9982811 2.6551709 2.4322179 2.4562357 2.4572560 2.4831447 2.5325286 2.8901929 2.4311585 2.1260357 2.6382352 3.1597870 2.7751014 2.1720616 2.7975329 3.0106231 2.4571859 2.5473475 2.9542498 2.5419415 2.7056114 2.7982380 2.8574483 2.7651924 2.7112017 2.7920942 2.4697390 2.6234579 2.8430375 2.6301787 2.6785307 2.7864473 2.4025506 2.6387311 2.7192265 2.4856006 2.5855336 2.2863335 2.7289149 2.8046225 2.6304836 2.7717730 2.9177039 2.7524187 2.6714806 2.8327258 2.3862040 2.5777784 2.6527878 2.6845310 3.0592946 2.3489698 3.1040836 2.6901965 2.8090092 1.9939694 2.1128174 2.0997902 2.9639908 2.1993226 1.9942944 2.2434924 2.0034265 2.3874782 2.1559142 1.9849620 2.1028764 2.1060460 1.9125474 2.0898081 3.1457206 1.9769033 2.1196414 2.1830907 2.4793024 3.2574491 2.1058007 2.3367856 1.8739958 1.9098015 2.2237129 2.4099182 2.7333641 2.5655911 1.8110162 2.6355836 2.8193021 2.6226272 2.0841771 2.9887785 2.3660597 2.4988278 2.1470676 2.6245044 2.9041575 2.5337485 2.5341953 2.7070029 2.4229714 2.5532675 2.3607254 2.8431007 2.8368896 2.6416593 2.4999155 2.3400552 2.5868550 2.2144734 2.5454406 2.2018323 2.0785437 3.2476443 4.7487397 2.3989163 2.3264529 2.2472583 2.4765996 2.4524474 2.1418817 2.9288132 2.9052485 2.2224312 2.9754583 2.1370524 2.9254349 2.7744769 2.3976443 3.4954648 4.3891524 2.7713001 2.3400597 3.2324247 5.2022063 2.7208617 2.8749309 2.9773036 2.5172524 2.5344578 3.0130113 2.5412028 3.2517638 2.4368357 2.2882501 2.5767463 2.2746884 3.6458014 2.2755909 3.4610317 2.7212368 2.8404055 3.0282510 3.4305324 2.7569854 3.5601310 5.1801863 7.3394642 7.3687544 4.6049525 3.5695207 6.1660499 8.4621705 8.9857223 2.9903944 3.1288631 4.5994181 2.8975244 7.1755121 4.7526087 7.3319480 6.3418644 1.9729576 5.1160759 6.4322716 3.5908411 3.7238749 6.4411047 4.4066553 5.3547874 5.5523998 3.1730605 4.8974818 6.5763312 4.5799851 6.1984890 4.7890724 4.2143939 2.5788577 2.3849427 2.3886043 2.7021617 2.4941589 2.4671317 2.3934681 2.8214834 2.5195913 2.2253197 2.0634322 2.5995588 2.6426510 2.5356397 2.2731214 2.4341952 2.4770770 2.6174010 2.2403632 2.0985566 2.6517572 2.4488872 2.4333063 2.3631635 2.4293286 2.5653811 2.6045740 2.5770640 2.7325672 2.3500528 2.4288594 2.4549226 2.5672801 2.3189666 2.6731619 2.5419165 2.3394818 4.4787682 2.7662736 2.2954466 2.5867610 2.4796245 2.4363780 2.8228977 2.4234300 2.8393717 2.5224839 2.6261287 2.7067385 2.5949152 2.6505937 3.8528499 2.3942922 2.5862285 3.9368493 3.8880584 4.1719822 4.1089853 4.2854230 4.2387436 4.5703453 3.8209379 4.6345829 3.7962663 4.5617299 4.4139810 3.7098415 3.8448746 4.0708244 4.4064451 4.1919235 4.3653218 4.3379335 4.7762756 4.3073493 5.9567196 3.0114896 3.2374323 2.5332656 2.6397771 2.9885700 2.9129734 2.9027175 3.2364800 3.0908804 3.1923860 2.6855305 3.2206985 2.9878317 2.9219449 2.7337260 2.6138263 3.0001813 2.8472680 2.9935599 2.9437950 3.1313186 2.7740038 3.0654597 3.1408443 2.8942839 2.8417722 3.3187313 2.8038598 3.0366201 3.2049718 3.0259480 3.1171144 2.9466201 3.4476446 2.3993558 2.8312177 2.9167792 2.7617677 2.8322668 2.8550254 3.2814299 3.0088486 3.3285672 3.2677413 2.8584520 2.8109868 3.1558157 3.8761901 3.1706728 3.0334826 2.6908297 2.9854396 3.1794008 3.4725064 3.1959758 3.1984157 3.8509634 2.8490278 2.6387228 3.1716611 3.9822211 3.7259448 3.6326318 3.2744213 3.8075464 3.3235684 3.3413126 4.3155300 3.3598377 4.1115320 4.3156828 2.4681070 4.5938845 4.2449175 3.8101237 5.1014391 2.2345347 3.2031142 3.3418308 2.4682510 7.2970148 3.6902859 3.3354930 3.2325077 3.4696709 3.6444783 3.3717872 3.1893574 3.6807689 1.2032817 1.2164768 1.1485654 0.9190529 0.8019547 1.1174503 1.0192704 2.3247328 0.0000000 1.1072045 0.9524840 1.1433270 1.3190814 1.2753132 1.2515950 1.3699875 1.2901667 1.1307183 1.2048301 1.1106137 1.3339200 1.2413770 1.2462288 1.1674596 1.3132827 1.1708033 1.3905456 1.1547479 1.1172187 1.2598463 1.3194606 1.5426791 1.4050315 1.5316112 1.5397077 1.5696062 1.2830773 1.7393457 1.8323068 0.8331945 1.9326634 1.3563631 1.5157167 1.8621881 2.6002461 1.7367168 2.8781170 2.1564262 1.4750941 2.0665454 1.8965680 2.2652655 2.2933006 2.4787418 2.1445039 2.6422827 2.5958745 2.8918750 1.1809451 2.4221364 2.3588821 2.9340901 2.6901148 2.2390182 3.2275876 3.0559168 3.2413749 3.0634637 4.2052439 2.8255666 3.2359104 2.3827515 2.8069485 2.8739462 2.7283707 2.9586176 2.9684290 1.9290111 2.7742363 2.1644813 2.8587648 2.8610082 2.7770851 2.8498662 3.0652511 2.8137316 3.1742004 2.8510158 2.8119346 2.6561304 2.8538851 2.9187307 2.9585437 2.8678191 2.6500023 2.5824789 2.5446942 2.8716287 2.8387109 2.7256075 3.0363650 2.7413257 3.1116124 2.9157478 3.0128446 3.0436222 2.9112229 3.4050627 3.1717567 3.0324351 2.9035002 3.0756341 2.8268859 2.8393414 3.1498332 3.3843085 3.5216925 3.3072156 3.2180976 2.6052691 3.4243825 3.1118999 3.6092011 3.1227178 3.4601253 2.8735427 2.8922493 3.1833153 2.8968150 2.8203644 3.2013039 2.7452831 2.8641522 3.7655500 2.4780746 3.8076545 2.4336148 2.9580732 3.0099929 2.8957343 2.2888867 3.3912917 2.7663365 2.6478579 2.7886605 2.6974348 2.5557239 2.5455250 4.3516771 3.6544258 3.8708013 3.7160769 3.8748412 2.6347191 3.2336844 2.3150954 2.9008657 3.7505109 1.9141281 3.8331298 3.1272862 3.1913127 1.9025501 4.1371367 4.5095379 2.7130310 2.4242498 2.7434342 2.7043210 2.5895135 2.4874863 2.3517165 2.5931465 2.6256450 2.5526993 2.5031267 2.9625298 2.6044877 2.8261966 2.6629892 2.8432867 2.8755092 2.8027408 2.3601171 2.7791009 2.8254942 2.8465090 3.1232431 2.5851427 3.0237206 2.9423141 2.6384931 2.6293114 2.9177176 2.6359745 2.7389060 2.5879288 3.1828056 2.9172260 2.8521195 2.8916243 2.8454929 2.6879390 2.7366231 3.0007048 2.8869392 2.3145779 3.6663785 2.7583659 2.9110022 2.2733394 2.6595214 3.3385335 3.0580444 4.3596719 3.8406310 3.3300611 2.4007216 3.5641695 2.7237402 3.1870622 3.1273973 3.9061715 3.8954108 5.2679454 2.7515989 2.6617025 2.6569377 2.7859377 2.7929804 2.8166661 2.7397221 2.7948403 2.7350764 2.7901532 2.5936100 2.6631343 2.7406753 2.5556131 2.6791016 2.6968493 2.7809782 2.6677552 2.6142520 2.7977816 2.5646010 2.6365528 3.3216816 2.8736862 2.7045290 2.6749493 2.7331684 2.5996709 2.8212991 2.9867137 2.7988811 2.8830949 2.7069166 2.5685036 2.7112693 2.8670667 2.7168829 2.7082670 3.0129643 2.9497156 2.7403321 2.6256415 2.7882942 2.8943030 2.7076609 2.6867767 2.6783751 2.8202998 2.3815226 2.9948187 2.9812628 3.1345459 2.7674091 2.8930748 2.6765429 2.6781140 2.7366251 2.8080996 2.9068482 3.3096394 2.4636543 2.5387064 3.0355222 3.0574558 2.8572617 2.9192355 2.7141243 3.0211129 2.7464199 3.1726720 2.9125902 2.7708096 2.8425274 2.8255833 2.9624928 3.5357313 2.5430010 2.6019160 2.9894273 3.2619098 2.7192742 2.9334312 3.2953867 3.3849068 2.8780731 3.1531888 3.1871940 3.2361903 3.0509665 3.3200702 2.2317312 2.2270364 2.1893510 2.0752434 2.1289825 2.2160547 2.1459625 2.2505398 2.0405069 2.4017721 2.2173751 2.1517718 2.3561668 1.9506046 2.1085990 2.0880793 2.0243146 2.1955734 2.3859771 2.3203517 2.1841608 2.5103500 2.6291108 2.0418826 2.0726108 2.2679513 2.1978377 2.2582809 2.4090162 2.2507160 2.5259856 2.3109876 2.6594332 2.8010258 2.7382343 2.8634293 2.5172139 3.3786003 2.1105331 3.3554524 3.0148864 3.0313047 2.6254772 2.3761670 2.8050453 3.1298519 3.4220617 2.1683124 2.3660110 3.6078872 2.5712834 2.9961285 3.4497149 3.4084148 2.8788121 3.4165262 2.7132208 2.6362556 3.4862368 2.5905799 2.6949912 2.0467739 3.2556110 2.9980382 2.2330643 3.8176971 2.3740086 3.0187004 2.8304468 3.3232002 2.7594716 3.3655582 2.8490819 2.0794165 2.6641589 3.3400338 3.2367792 3.0909912 2.4907561 3.2974689 3.6812836 2.9259177 3.1977689 3.6533684 3.3742389 3.7415225 2.4035811 2.6338876 3.3085943 3.8395214 3.3978377 3.9163541 3.1255209 3.3077904 2.5920918 2.4176808 2.3747788 2.6865496 2.2468272 2.2945804 2.4247652 2.4485126 2.1653257 2.2474141 2.5943459 2.4169224 2.4959549 2.2373599 2.5680236 2.3716017 2.4640539 2.6083828 2.6342550 2.3127946 2.3984799 2.4854719 2.6144136 2.7114382 2.5952286 2.2481317 2.9075800 2.4765754 2.7433987 2.0842510 2.3254383 2.4335670 2.6986319 2.4511422 2.5349130 2.7197701 2.6019554 2.6211358 4.2227992 2.4774356 2.8346155 4.0594114 4.1853814 3.8752840 4.3939453 4.3054578 4.0414271 3.0202473 4.1586155 2.4577117 4.1831471 4.4263471 4.2294696 4.0532253 4.1852529 4.7681497 4.2443396 4.5540824 3.8731747 2.9006536 4.2157939 4.3120263 4.3272139 4.5452792 4.2014209 4.4619523 4.3925797 4.2065415 4.5261901 3.9016674 2.9389659 4.8988404 2.5180389 5.1372171 2.2784502 3.1721669 4.0333927 4.9428997 4.1518740 3.9316229 3.3014542 3.0402794 2.6103110 3.4661345 3.1878086 5.5814868 2.4972083 2.4276418 2.7433697 2.7305675 2.5421605 2.5270615 2.7910112 2.4546756 2.6158442 2.4102309 2.6422648 2.2089488 2.2706570 2.3293443 2.3354383 2.5257056 2.5561116 2.6911010 2.4964528 2.6428112 2.4322041 2.6288190 2.3209494 2.2660703 2.4698684 2.3441859 2.4955032 2.4766986 2.5282657 2.5481172 2.6001713 2.7582500 2.4082537 2.4361962 2.3919516 2.3097618 2.3739202 2.6073364 2.3254102 2.7021259 2.4698278 2.7249257 2.4923487 2.0739312 2.9475662 3.0623985 2.7564252 2.9974954 2.2562892 2.9052924 2.5159283 2.3153638 2.4251772 2.6180690 3.4763326 4.6542733 2.8464486 3.4237639 3.4707201 3.4201585 3.5967399 3.3431294 3.3296939 3.5622396 3.6671833 3.7551278 3.6603356 3.2336673 3.4683169 3.5707163 3.6398784 3.2229969 3.9084303 3.6001144 3.4296077 3.7705255 3.3947860 3.3133403 3.7550558 3.7972656 3.5696052 3.3517433 3.3106124 3.6350193 3.5616529 3.7415776 3.9116932 3.2422816 3.3531451 3.4965957 3.9226609 3.7346557 3.2736478 3.2738351 3.5841307 3.6096780 3.2435991 3.3422577 3.1728888 3.8577460 3.9588299 3.3118669 2.7451568 3.0641514 3.4831687 2.8783993 3.0032798 4.1353645 3.9792402 2.4355473 2.9658802 2.5813112 3.9122511 3.9344204 3.2142212 3.1255401 4.3697837 3.6826568 2.8624463 3.4607685 3.2444511 2.8090966 3.3359868 3.0883635 3.6662989 2.8162382 2.8420854 2.8847217 3.1516910 3.0446464 3.2034792 2.9250106 2.7012653 3.3959173 3.0528007 2.8637436 2.8237386 2.3522443 2.4596641 2.4916123 2.4219571 2.3314098 2.2045390 2.5108950 2.7795552 2.5603751 2.3906830 2.5523498 2.5503545 2.7425315 2.4559319 2.2333330 2.7138932 2.6852692 2.3506226 2.9994533 2.3927875 2.8416519 2.9503074 3.1157489 2.8481509 2.6513955 2.5996937 2.5455874 3.0079766 4.6356003 3.0255125 3.0003404 2.8559975 2.8744233 4.6017272 2.5255549 2.6574483 2.9421674 2.7039010 2.5928965 2.4735429 2.6565977 2.4659916 2.1037166 3.4367758 4.2171721 3.9884416 2.4507426 4.2358095 3.2323249 3.2926351 3.7293899 3.7476628 4.2937833 4.2777231 4.0220008 3.4264072 3.9391472 4.0733551 3.6830532 2.8302879 2.7002412 3.7402986 3.7830724 4.9304073 3.5851927 4.3139500 4.5550205 5.0210367 4.6576691 4.1729761 3.7334451 3.3089753 3.3417027 3.4404058 5.8229307 5.7113107 5.2235905 4.2219597 3.9696574 4.2877837 5.0343625 4.9491738 5.3434831 3.2387937 4.5891492 3.1380793 3.6968187 2.9102051 3.5466750 3.3654063 2.8995570 2.9144974 3.0896306 3.1351734 2.9051721 2.7871611 3.5676272 3.2711528 2.8464761 3.1728141 3.6906237 3.0983775 3.2947834 2.8676507 2.9171874 3.2631528 3.1997916 3.3773057 3.2152951 3.2832253 2.7954650 2.9200439 3.2043613 3.3559147 2.6762748 3.7107697 3.3816201 2.7845358 3.2278101 2.9544038 3.4257814 2.5908256 3.4694237 3.1923055 3.5869149 2.6637367 3.1906022 2.8752418 2.6665968 3.3943293 4.3661939 5.5288081 4.6799154 4.1389323 3.1379685 2.9271300 4.0602101 4.6198180 3.9668917 3.4893074 3.6812983 2.7703282 2.9990281 2.6194123 2.6310384 3.0737023 3.0285283 2.9568570 3.1816778 2.6733239 3.0303081 2.7822848 3.0136156 3.2250556 3.3036107 2.8942184 2.9202348 3.1317124 3.5876705 2.8355082 2.5493629 2.6145489 2.9817284 2.8418443 2.9200327 3.0406443 3.1315455 3.4718036 3.4980291 3.0849792 2.9469066 3.0975667 2.9502775 2.9395039 3.1889349 3.5249179 3.4664917 3.0433711 5.2079043 3.4213245 3.5623284 4.0638445 3.3013738 3.2557618 3.2179955 3.2698837 3.8053974 2.4915512 3.3974189 7.4207212 5.1537937 3.2895266 2.5310646 2.5047802 3.2108443 2.4387613 2.4274795 2.5238099 2.5004263 2.4457815 2.3826831 2.4792900 2.3286212 2.4771462 2.4063385 2.5886611 2.4127328 2.6149141 2.4693716 2.7282287 2.6194471 2.3768236 3.0526891 2.4913846 2.5361334 2.4878758 2.5179760 2.7100667 2.6477284 2.5494245 3.8231783 3.8231783 3.8187664 3.8187664 3.7012193 3.8286548 4.0782066 3.9574049 3.8808442 4.1560153 4.4180696 4.1600758 4.1600758 4.4180696 4.7239511 3.6860482 4.5018714 4.0536582 4.0536582 3.6075790 3.6075790 4.0475854 4.2534577 4.4582970 4.4582970 4.1210146 3.3666915 3.9171265 3.9171265 4.2129328 4.2129328 4.4944950 4.4944950 3.3334930 3.0750165 4.8516523 2.5966920 2.2696768 2.7834853 4.5594784 2.6904471 
MANSPH000090_KOG1007                                                                                                                                   3.5504852 2.7222911 2.7836359 3.1752907 2.4988997 2.7266412 2.8198640 2.4707444 2.8700172 2.4538862 2.5511527 2.3596531 2.8740531 3.9622708 3.2513701 2.7248705 2.7272105 2.1385472 2.3292329 3.2442054 1.9463949 2.9481459 3.2503039 2.4942066 3.3250391 2.4899050 3.2373602 2.4201655 2.8865002 2.8923282 2.4067444 2.6014193 2.7419815 2.5993851 2.7497332 2.7765783 3.7635650 2.2454369 2.7047302 2.5184595 2.8103096 2.3164892 2.3449049 2.5364439 2.3740532 2.7113087 2.2001170 2.4845110 2.5062860 2.5369875 2.2130612 2.0918279 2.7529787 2.7231600 2.6321846 3.0186395 2.6631492 2.6206169 2.5518319 2.7856563 2.8898760 2.6309516 3.5472061 2.6049333 2.4536919 2.6404498 2.5732555 2.8787196 2.5945164 2.5032639 2.4632035 3.2022577 2.5421389 2.8394523 2.3739603 3.0044803 2.4481996 2.9646268 3.0246685 2.5172597 3.4403612 2.3332923 2.4446869 3.5682348 2.6956004 2.4939046 2.9685054 2.7501607 2.2260858 3.0581377 2.9769780 2.3232421 2.4731698 2.3464651 2.4744494 2.2244149 2.3186579 2.4396640 2.4226168 2.5472247 2.4166605 2.6356211 2.4308449 2.2203311 2.5865284 2.3079542 2.2854924 2.4445344 2.7512767 2.4245756 2.5538786 2.4964872 2.3375889 2.4834276 2.4967217 2.2899199 2.6158841 2.3009591 2.3307951 2.6616436 2.5255004 2.6829009 2.6103086 2.5437474 2.2956808 2.3773337 2.6136451 2.2350340 2.4924144 2.4388240 2.8888332 2.6958318 2.3501678 2.6661996 2.9414312 2.4329483 2.2584700 2.1655974 2.3575385 2.2175468 2.1787727 2.1686824 2.1867081 2.3005398 2.2739104 3.0774402 2.0718168 2.2602992 2.0539126 2.2141971 2.1802041 1.9323678 2.2739398 2.4410331 2.7705755 2.0688578 2.1225618 2.2201899 2.1093332 2.6555593 2.2545242 2.2525660 2.2122503 2.4991361 2.5523245 1.9242079 2.4010661 2.2581728 2.5349924 2.6394868 2.1622825 2.2467368 2.3342530 2.7228044 2.7751415 2.4617780 2.6514684 2.5998987 2.5108480 2.3406061 2.2177908 2.1155052 2.1897994 2.3365150 2.3147571 2.3088393 2.3325463 2.2182903 2.1071047 2.4762087 2.3264868 2.1950373 2.3058969 2.3266132 1.9090988 2.0600374 2.1761569 2.3370229 2.2163890 2.2085680 2.3617917 2.2896919 2.5338686 2.3701204 2.3939955 2.5797990 2.3530322 2.5110599 2.3409263 2.6257865 2.6970857 2.5300068 2.4266327 2.5655019 2.4146391 2.0503010 2.0798471 2.4145659 2.6829252 2.4467186 2.5102488 2.5522256 2.6058091 2.6371363 2.5443717 2.4207367 2.4825613 2.5407526 2.5751242 2.7989682 2.7265374 2.4248608 2.1534029 2.7385644 2.6432809 2.2392298 2.9609288 2.4379027 2.5307343 2.4827718 2.4011260 2.2972453 2.2406446 2.5630267 2.5486162 2.4104405 2.4863404 2.4987649 2.5275787 2.8128691 2.5125816 3.0520425 2.3372444 2.4298753 2.4759855 2.5181617 2.2970961 2.2708620 2.6032528 2.5110342 2.5300464 2.7884820 2.4366438 2.3217717 2.4027706 2.4529867 2.2989480 2.1425986 2.4822855 2.3172863 2.2340573 2.0967266 2.1789240 2.1476067 2.0485586 2.4733409 2.2459970 2.1108839 2.1007795 2.0818485 2.3902497 2.4040444 2.3619228 2.2208366 2.4050416 2.1197175 2.0944654 2.2878750 2.0177222 2.5425429 2.2810489 2.1551183 2.3641950 2.3442713 2.2684298 2.5552049 2.2478977 2.1465735 2.4041018 2.3111230 2.3179666 2.3037473 2.7920001 3.0288683 2.3866729 3.8676451 1.9701396 2.7511664 3.0160547 2.2033584 2.4215309 5.1741753 2.6159441 3.0247432 3.0555339 2.9674733 4.0900218 4.7845677 3.3330426 4.1967800 4.3909625 4.4247530 3.4617646 5.4302137 4.7528620 5.4660712 4.0833981 3.1027792 4.7840808 4.6464591 1.9437274 5.8511365 4.6760123 4.9964603 5.1056234 2.7617778 4.1574198 3.7917228 6.3246339 4.0534896 4.1803202 4.3035127 4.8044545 4.7219025 4.5851557 4.4978972 4.1092657 4.7775503 5.5010507 4.5563855 4.2698556 4.0011042 4.4434645 3.4171851 5.4982413 3.7796407 4.9329850 4.8011370 5.2178537 2.5246473 2.6199183 2.3530217 2.6098477 2.3589118 2.5473308 2.5014391 2.5821578 2.8192731 2.8992161 2.4551770 2.6252808 2.6895211 2.4556623 2.3935215 2.4931180 2.5809049 2.2722429 3.0798941 2.4094044 2.7456000 2.7463464 2.6167373 2.7914171 2.5348414 2.5830302 2.2560589 2.7465542 2.3685927 2.4365747 2.4331553 2.2640554 2.7773854 2.4558876 2.2257027 2.5406361 2.4194188 2.6366898 2.8943527 3.0322684 2.6334764 2.5249020 2.8167492 2.6068796 3.1851606 2.6413347 2.8003412 2.6095671 2.4411865 2.3378075 2.7890210 2.5232962 2.6149648 3.1226573 2.7938602 1.9152830 3.1343361 2.6415449 2.1511701 2.2633147 2.6478207 2.6316827 2.3735074 2.7629637 2.0130741 2.9076140 2.3482935 2.0167847 2.2346961 2.7065320 2.2573938 2.4531435 2.3447702 2.8669237 3.2553746 2.2357998 2.3976684 3.1025231 2.8275631 2.6683964 2.4347764 2.4417880 2.3964410 2.4673374 2.4355197 2.6474314 2.5649554 2.4175262 2.6570144 2.3403711 2.3624646 2.9967892 2.1135827 2.3498416 2.6486480 2.4993678 2.7796370 2.7961471 2.6444062 2.9986633 2.6225605 2.6578742 2.7975711 2.6327949 2.6548694 2.4982863 2.7321668 2.7426370 2.6092691 2.7624278 2.8301597 2.8957468 2.6226340 2.4494132 3.2338919 2.5018621 2.8640647 3.0080182 2.8280140 3.3685150 2.7333488 3.4602186 3.2830011 2.1953393 2.2924217 2.9060796 3.1289077 2.3460777 2.4313871 2.3176722 2.4363670 2.2680678 2.4051525 2.3403730 2.2539521 3.3535832 2.7474234 2.3975092 2.2892356 2.4453843 2.9246115 2.0864886 3.1125106 2.4141037 3.0999283 2.3376503 2.2000163 2.5937561 3.1472272 2.2383304 3.1452342 2.3146555 2.7331650 2.6054586 2.3792674 2.7905681 3.3796086 2.5405272 2.9109220 2.8509420 2.8396002 2.9836400 2.9279305 2.3971751 2.9640806 2.7864964 2.6499012 3.2681107 2.5764152 3.2058637 3.1951068 2.5764152 3.1157585 3.2383451 2.9376059 3.2582826 3.2050247 3.1788831 2.7851973 3.1380562 3.0995734 3.0134688 3.1683863 3.3509708 3.0959308 3.0461309 3.4243941 3.2468288 3.1878314 3.1174146 3.3810525 3.2887052 3.0646740 2.9551312 3.4427630 3.0247002 3.2853943 2.8430589 3.2273505 3.4165347 3.1991602 3.1371973 2.5660984 2.5951422 3.4453561 3.0271764 2.9964657 3.1300994 2.8672064 3.4611422 3.3416280 4.0001580 2.5178525 3.7222919 3.0304678 3.3304760 3.4760418 3.7694888 3.4052281 3.0365813 2.5501745 2.2104398 2.3808410 2.3211484 2.4429215 2.2677473 2.2350192 2.3067524 2.7024738 2.2317850 2.2689478 2.2027128 2.5052845 2.4213417 2.4880467 2.6516010 2.3556786 2.5633299 2.6123041 2.4950443 2.2535206 2.2940186 2.3740026 2.6918737 2.6912037 2.2829173 2.9085354 2.6352633 2.7561853 2.5786615 2.5638670 2.5018583 2.6882487 2.9012810 2.5780317 2.9457473 2.3840109 2.2498132 2.5198536 2.4630077 2.2673736 2.2589939 2.4205470 2.5162070 2.1473192 2.4528559 2.3731500 2.7491670 3.0822801 2.3446947 2.4182043 2.7334396 2.9451257 2.7280198 3.3679874 2.9528186 2.9537831 2.9987195 2.9402805 3.0222063 3.0529665 2.1797293 3.1221131 2.8584306 2.1377309 3.0165724 2.8274987 2.4446806 2.6296144 2.1209228 2.3671003 2.8541519 2.9054596 2.3922250 2.5849240 2.6704471 2.2302990 2.7889879 2.1768226 2.3190723 2.1352079 2.9626714 2.5321784 2.9582935 2.3869659 2.8863782 3.1269058 2.7256457 3.2362943 2.4116276 2.5074076 2.4581482 2.8794048 2.6325333 2.7573999 2.5468693 2.5509779 2.5274931 2.8541523 2.6316717 2.6335944 2.6278011 2.5708999 2.5673229 2.5886177 2.6693252 2.5279534 2.5871562 2.6289391 2.8287899 2.3369175 2.4868917 2.5212429 2.5945612 2.6872815 2.7371726 2.7405192 2.7966811 2.8682351 2.8455866 2.6693046 2.6003446 2.4908266 2.6773419 2.9490357 2.5456445 2.9978955 2.4791141 2.8054376 2.7076051 2.6586964 3.4589912 2.6561286 2.6706842 2.1563235 2.3166306 2.5274640 2.6062178 2.3070546 2.7141633 2.3951614 2.5045664 3.2944069 2.3303101 2.0157781 2.6605864 2.1866321 2.2864588 2.8376943 2.5706884 2.2424587 2.4362814 2.4553742 2.6055104 2.7381520 3.3454409 2.6701347 2.7995679 2.0411827 2.2978307 2.5093880 2.5566775 3.0393597 1.9821408 2.6705169 2.1933226 2.6263205 2.4622517 2.3213704 2.5196321 2.4075467 2.7434045 2.5886207 3.0555981 2.7738750 2.8787235 2.4500107 2.2955756 2.4185821 2.3103828 2.3835567 2.7670391 2.7755221 2.3637524 2.0715870 2.5540300 2.4427284 2.4456992 2.7656553 2.1544873 2.5911943 2.4116191 2.5932205 2.2309981 2.3007679 3.0847671 2.7873272 3.0366893 3.5032946 3.0702535 3.6945290 2.6492060 4.6712618 3.6203006 2.2341959 4.1250876 3.1436871 2.0914879 2.4317387 2.1868052 2.3064849 2.5046338 2.2073386 2.3844353 2.4832043 2.1570021 2.6297475 2.2613204 1.9028433 2.0862083 2.1730314 2.1926166 2.3987547 2.4586510 2.1116689 2.4598693 2.3832443 2.1872615 2.0970406 2.6672071 2.5640272 2.6564923 2.9041524 2.6433164 2.8276835 2.6407414 2.2985698 2.6210516 2.4444083 2.5188340 2.9935570 2.1311714 2.8539775 2.5044529 2.0297995 2.3848385 2.4188655 2.3201628 2.1352924 3.0193727 2.2153560 2.5973521 2.2454245 2.6481176 2.7301324 5.1915648 2.3976919 2.2726547 2.8759173 2.3799264 5.9527340 2.3958153 2.4815238 2.6246367 2.6069342 2.8200562 4.9377541 2.3706704 2.5827280 2.3968486 2.7967428 2.4326379 2.6853788 2.5291866 2.3879321 3.0725373 3.2268312 2.5484011 2.5348719 2.0765191 2.9963010 2.4845139 2.8154234 2.2288651 3.0157254 3.6015386 3.1235737 2.4694568 2.7693309 2.6043160 3.6929768 2.2493789 2.9005649 3.3036669 2.7227312 2.7680174 3.7016191 2.3231714 2.6414908 2.4008660 2.2284533 2.2771255 2.3676982 2.3213983 2.3256183 2.3575082 2.4012038 2.4351135 2.5575334 2.2108152 2.4246417 2.2994107 2.5874189 2.6739854 2.2569122 2.4732869 2.7609151 2.8894026 2.2496426 2.3033504 2.3402319 2.2685950 2.5492980 2.4713259 2.6554862 2.1967350 2.5629401 2.5591750 2.3034895 2.2863027 2.6042617 2.5201844 2.5569431 2.5158559 2.6360978 2.6765314 2.6469844 2.7659477 2.3346378 2.7320341 2.4750149 2.8749951 2.2400753 2.5810961 2.5916629 3.1980292 2.1613801 2.1990301 2.3968830 2.9206134 2.7479986 2.6524050 2.4365050 2.4452862 2.2998022 2.8517794 2.8493776 2.5627609 2.6410176 2.6778621 2.3963102 2.9521527 2.7917867 2.0712716 2.9523558 2.6814243 2.8460037 2.4467618 2.3510509 2.6024582 2.2785578 2.6881988 3.0055593 2.5363474 3.0098097 2.2995114 2.6067629 2.3475966 2.7683552 2.4342110 2.3264020 2.7194416 3.0884512 2.9036246 2.9358454 2.8364718 2.4670847 2.3267852 2.5913507 3.3495366 2.5918316 2.3874160 2.5595902 2.2578695 2.3955463 2.5097159 2.2468374 2.4970227 2.1667420 2.4414671 2.4681210 2.5201413 2.3941880 2.4576527 2.2279367 2.6064271 2.5755025 2.5092482 2.8398271 2.3321757 2.5001201 2.3911059 2.2548088 2.3132195 2.7930654 2.3965088 2.6580840 2.5605470 2.4519929 2.3671294 2.2767420 2.9763130 2.6814462 2.8265760 2.9126409 2.5788282 2.2965395 2.3543110 2.4665208 2.8303108 2.3036595 3.0732250 2.1918355 2.3009109 2.7052065 2.2988062 2.5959890 2.4276680 2.2722305 2.4233311 2.6795455 2.3077423 2.9256393 2.0941180 3.1563688 2.2395807 2.5427575 2.4699022 2.8535750 2.3267114 2.0141910 2.1195450 2.8434019 2.1474791 2.8182549 2.5915360 3.1103334 2.1198574 2.1780400 2.2700001 2.8393466 3.0351092 2.5958691 2.4643337 2.6322396 2.7788725 2.6794299 2.8290475 3.3265571 2.5803620 2.0666386 2.5020886 3.1960305 3.0282753 2.1403041 2.3005129 2.7901163 2.5046629 2.2500246 2.5069967 2.2475480 2.3978057 2.6794155 2.6676789 2.4139546 2.4877993 2.6921230 2.4162716 2.5305444 2.9069707 2.3480896 2.5812606 2.6917906 2.2601235 2.5401862 2.7142647 2.4976073 2.4695621 2.3461430 2.7867325 2.6153119 2.5827076 2.5125346 2.7678058 2.5837673 2.6992996 2.6047775 2.4238712 2.7464591 2.7329377 2.8991231 3.0364285 2.2174177 3.2453840 2.6580235 2.7758078 2.0507031 2.1436270 2.1198183 3.3147046 2.2580485 2.0314768 2.5834278 2.0218739 2.3604557 2.0435875 2.1925433 2.1055451 2.3116683 2.2189367 2.1641532 2.5519758 2.1361472 2.1099257 2.6143928 2.5559509 2.8513604 2.2297390 2.4099988 1.9945039 2.0444896 2.4094142 2.5156400 2.4962494 2.4330480 2.0511650 2.6054830 2.5237173 2.5957654 2.5255462 2.7369931 2.5722681 2.6872122 2.8151133 2.5572050 2.3322946 2.5899966 2.4317628 2.3586525 2.7380030 2.6583421 2.5638474 2.7162903 3.0257658 2.4793978 2.5046517 2.3758695 2.7257088 2.2871557 2.5577912 1.9912410 2.3611230 3.4003508 4.1738472 2.1959504 2.3036902 2.0947388 2.5493347 2.1458980 2.1817423 2.9130042 2.8883565 2.1647096 3.1119895 2.1400516 2.6031065 3.0113514 2.6085824 3.1620620 3.3020532 2.7982488 2.4410692 3.1382974 5.5875961 2.1444885 2.3233693 3.2201564 3.2884726 2.5883987 2.2118679 2.5531581 3.6203542 2.8733434 1.9026698 2.7516604 2.5611807 3.4259732 2.6042610 3.0062288 2.2148251 2.7370713 2.9774113 3.6282933 2.2140869 3.2951288 5.8881041 9.0000000 7.4234798 4.9142975 2.8981324 6.0661951 8.8356079 7.4802658 2.8798036 3.0823827 4.3007982 3.6224876 8.0564120 4.2236386 6.6195977 6.7081091 2.4822378 6.9598391 5.1725634 3.7775426 3.6852637 5.8672048 4.8351711 7.3869722 4.9464250 2.7869780 5.4960118 5.5539911 5.1387584 5.8958495 4.7054454 5.0886468 2.6166852 2.4698087 2.5247237 2.5941914 2.4910305 2.4106097 2.6437475 2.6575413 2.4629202 2.3959203 2.2441696 2.3618928 2.6155694 2.7051762 2.3943036 2.5423939 2.3603884 2.3755679 2.3494488 2.2981542 2.5778761 2.5046458 2.5929489 2.3898593 2.8147774 2.7867382 2.5283278 2.4951018 2.5839194 2.5196775 2.6213747 2.7032585 2.5754630 2.3721438 2.6116410 2.5567030 2.5969642 4.4053876 2.8289809 2.3084038 2.7148206 2.5646940 2.6362023 2.8295534 2.5622219 2.8415992 2.5344421 2.5622368 2.7578144 3.0622744 2.7759827 4.0093960 2.3758163 3.1799068 3.7257321 3.8418474 4.0317926 4.2408296 3.9527051 4.1024273 5.6194195 3.8570854 4.0906674 3.7182560 4.5018560 5.0490234 4.5635146 3.6949209 4.2854758 4.5338402 4.4291018 4.1623620 4.7479567 5.6668412 3.7306870 5.0362567 3.0843793 3.0217730 2.9066839 2.6044346 2.9434264 3.2230961 3.1174630 3.3109440 3.4397342 3.3255254 3.1868715 3.3368249 3.1701430 2.8626583 2.9108408 2.7691134 3.4370151 2.8497321 2.6696107 3.4679646 3.2345517 2.7446904 2.9707477 3.4544173 3.1968555 2.8400497 3.1228510 2.7162427 3.4340640 3.1665371 3.6886572 3.1219355 3.4611390 3.5439468 2.9409077 2.9532211 2.9700930 2.9168818 3.1674527 3.0597950 3.4309658 3.4193583 3.2028364 3.0477962 3.3698790 3.0705618 3.6383444 3.6804212 3.4557360 2.9262149 2.9517735 2.7138505 3.2452807 3.3725782 2.8523146 3.4797980 3.1691116 3.0347694 2.9858293 3.0555058 3.6580854 3.8739594 4.5369247 3.6123947 2.7772467 3.5252603 3.3341446 3.2681893 3.7547006 4.1214543 3.4173122 2.7276409 3.5780175 4.0917498 2.8734383 3.1168500 2.1643189 3.8243265 3.2175392 2.4308248 5.6226628 4.7619604 3.9328369 3.8275261 3.4800193 3.6386592 3.5797390 4.3100399 3.7812922 1.0890609 1.0764711 0.9703699 0.8988562 1.0989584 0.9639336 1.0440305 2.1481318 1.1072045 0.0000000 0.9555803 1.0374198 1.1979055 1.2939559 1.1385372 1.1182770 1.2349864 0.9718818 1.1988889 1.1557963 1.2851843 1.0791350 1.2250825 1.0985511 1.2785344 1.0280436 1.3733674 1.4010923 1.0752589 1.3180191 1.2910785 1.5138764 1.6433859 1.7046107 1.3860749 1.5445014 1.3700925 1.7849231 1.7127378 0.6964457 1.9925740 1.1101395 1.7385517 1.8207918 2.2822754 1.6828171 2.8080204 2.2347372 1.6493654 2.4858177 2.0352405 2.2819568 1.9923648 2.4542534 2.2947035 2.5920516 2.6696587 2.7127980 1.5299814 2.3366347 2.6444262 2.8025786 2.5464860 2.2268432 3.4249424 3.1108122 2.6863381 2.7862230 3.2261846 2.4019303 2.6645731 2.2045491 2.8984135 2.7853912 2.4843422 2.6857552 2.9020450 1.6928327 2.6792536 1.6585125 3.0593768 2.8214089 2.4457300 2.7791899 2.8587461 2.9889674 2.9511507 2.5534534 2.8362748 2.8294808 3.2032953 2.9565388 2.9933082 2.8527244 2.6936599 2.6218357 2.4563323 2.9920896 3.0338530 2.9503314 3.0031123 2.7859214 3.3235251 3.0556970 2.7399131 2.9045960 3.1364935 4.0452983 3.1120232 2.8770259 2.9603515 3.1748886 2.3218825 3.1588297 3.3802162 3.1509907 2.8700907 3.6248962 3.3728156 2.6158379 3.5005590 3.1769832 3.3599780 2.9369693 3.2411346 2.7565290 2.7564225 3.4245409 3.1291248 3.3815776 3.2979935 2.9100407 2.0847388 3.3168851 2.2764694 3.5288910 2.8462101 2.9115356 2.7859896 1.9690370 2.6441026 3.6201861 2.3041990 3.2410093 3.1624571 2.7805807 2.9847739 2.7087577 4.0355965 3.9162602 4.3431883 4.0331077 3.9833798 3.0877323 3.1169516 2.3837252 3.2745945 3.0785502 2.6485526 3.6345647 3.4221481 3.0157820 2.1515125 4.0685384 5.3228159 3.0400005 2.4049194 2.9418487 2.6796743 2.5926317 2.8151579 2.2629255 2.6346950 2.4920716 2.6549380 2.6949776 2.8478944 2.5206001 2.7969798 2.6328325 2.6868704 2.9000464 2.8863761 2.3045473 2.5063673 2.9152787 2.8600217 3.0477404 2.6515465 2.8069060 3.0539173 2.8068339 2.9416766 2.8409916 2.9564341 2.6593603 2.9785994 3.2997790 2.9161910 2.9388922 3.0416531 3.1595545 2.7537477 2.7143000 3.1069325 2.6947244 2.2464539 3.4816877 2.5669860 3.1084424 2.4408625 2.6728739 2.9308263 3.1650566 3.8171071 3.9135054 2.9447699 1.9527071 3.2471288 2.5517222 2.8583743 2.4147748 3.9756690 4.1323384 4.3225975 2.5114376 2.6426665 2.4952341 2.5705360 2.7152247 2.6932035 2.6117573 2.8576944 2.6433524 2.6653502 2.9083160 2.6423830 2.8641380 2.5774346 2.8279832 2.7055365 2.6885440 2.7634910 2.6441620 2.8654872 2.8239198 2.7129615 3.2675598 2.8901813 2.8162213 2.4941932 2.7939477 2.6128333 2.8266506 2.9047960 2.8387856 2.7447703 2.9638389 2.8615468 2.8492090 3.0400308 2.4912071 2.9194488 2.8468169 2.9289297 2.7278889 2.7186880 2.7002696 2.8344325 2.6517133 2.7395803 2.8376629 2.8908744 2.4384766 3.1026681 2.8967615 3.4477344 2.6778725 2.9011049 2.8185943 2.8840197 2.8682270 3.1219397 2.9238827 3.5913042 2.6587430 2.6811242 3.1637886 2.9339063 2.8943033 2.9916062 3.0298787 2.9768546 2.8297246 3.0517755 3.3239110 2.7316057 3.3658954 2.8772295 2.7513021 3.4895940 2.7995837 2.9109414 3.0572138 3.3148144 2.7958289 3.0826573 3.4492578 3.0486692 2.8836177 3.2792366 3.5566265 3.2121738 3.0408035 3.5932001 2.3158230 2.3563277 2.4681786 2.4226736 2.4462182 2.3856538 2.2450960 2.3290737 2.1381683 2.5725452 2.2377582 2.4838855 2.3443114 2.3845898 2.3634400 2.4519225 2.4089856 2.5636123 2.6480764 2.5326667 2.4391976 2.8142773 2.7636470 2.0576839 2.3678633 2.5106972 2.2678743 2.2676089 2.6204710 2.5342464 2.7321612 2.1931914 2.9134593 2.8937317 2.9823986 2.6201113 2.3368483 3.6966745 2.1942120 3.1101806 3.5568143 3.2992786 2.8432684 2.2564287 2.8213806 3.4203218 3.3297587 2.7641777 2.8646161 3.9499378 2.6128589 3.4985705 3.4760721 3.1025874 2.9593196 3.5230913 3.1338136 3.1478874 3.1060360 3.1177153 2.6238188 2.6615715 3.8067943 3.1078680 2.3512820 4.3844185 3.2002523 2.8000929 3.0772551 2.9297773 2.9173412 3.4962212 3.7148258 2.7217689 2.7885858 3.6244039 3.3433281 4.1044106 2.7062420 4.0252506 2.6478859 2.9865587 3.0304811 3.7962670 3.0696462 3.2355740 2.9736813 2.8350949 4.1089542 3.5672775 2.1734280 3.6208923 3.3177494 3.5332954 2.5643498 2.5387315 2.5327240 3.1255827 2.5584929 2.5064993 2.7496579 2.8985306 2.4378085 2.2441500 2.7716650 2.6431324 2.7150358 2.3989374 2.9594084 2.5985806 2.7353920 2.8493821 2.9534698 2.8754934 2.4062548 2.5018962 2.7949625 2.8931310 2.8585982 2.6599812 3.2581825 2.5977512 2.9132268 2.2282681 2.7313116 2.6227075 2.9598653 2.7363209 2.6062413 2.7277370 2.6506928 3.0499952 5.3339442 2.3716473 3.2895657 4.9282028 5.2408463 5.0366900 4.9514112 5.1287006 4.8272581 3.5310072 5.3248219 2.7154650 5.0183468 5.0946501 5.1578753 4.6116545 5.1363329 5.7521335 4.6328200 5.3566575 5.1825729 3.3010909 5.1470521 5.2104852 4.6733325 5.7724605 5.3638143 5.3320139 5.1647831 5.4383038 5.3062131 4.1457481 3.1236556 5.5963615 2.9603784 5.1442845 2.7028730 3.2713055 5.0082701 5.3615824 5.5463184 4.9627860 2.9427601 2.9158152 2.4931329 3.3607754 2.9988686 5.1598882 2.5256282 2.4437280 2.7124103 2.6967335 2.5835981 2.6028748 2.5715744 2.4960734 2.7469378 2.4112105 2.5933036 2.4272114 2.2635154 2.5344454 2.5158611 2.5087847 2.3999830 2.7147727 2.6013134 2.6271595 2.3676954 2.6174399 2.4520638 2.4088050 2.3076978 2.6119254 2.6220782 2.6615573 2.5869437 2.6662334 2.7109750 2.7710800 2.7282932 2.5294250 2.2969710 2.5100066 2.4283428 2.7324805 2.3608766 2.8795519 2.4982815 3.0443824 2.3329341 2.4736260 2.7446228 2.8601775 2.5001859 2.9133398 2.5001270 3.0049564 3.0917884 2.6995053 2.5858484 3.3720835 3.5921490 4.4972357 2.6255457 2.9722877 2.8521100 2.7772217 2.9974917 3.0365471 2.8593113 3.1168928 3.0994946 3.3245742 3.3798990 3.0202694 2.8158606 2.9895843 3.1004336 3.0094288 3.2532741 3.0842208 3.0486459 3.0207688 3.6211766 3.2620392 2.8788319 3.1464388 3.3083077 2.9191492 2.9875058 3.2870942 3.4407456 3.4412088 3.4881218 2.9158815 2.7634020 3.0159051 3.4031296 3.4397874 3.2721226 3.1086841 3.1075148 3.3872742 2.8972874 3.1650620 3.2865151 3.3599791 3.3690471 2.9963978 2.9098499 3.1163244 3.3036383 2.9736872 3.0768007 3.4773222 3.5390222 2.4771797 2.8710036 2.5620790 3.3690537 3.7397842 3.0014994 3.0571985 3.6463840 3.4328520 2.7423603 3.3335665 2.7679472 2.7961000 3.0981329 2.9598846 3.3496621 2.4799062 2.9220528 2.8729142 2.7513673 3.0037129 2.8044399 2.6688824 2.7460838 3.6155996 3.3090100 3.1631364 2.8517030 2.5619890 2.6055764 2.5380133 2.6674121 2.1764943 2.4102116 2.6991078 2.9406423 2.4227016 2.3009022 2.5638243 2.4619313 2.6266044 2.4586424 2.2307502 2.5322866 2.8026519 2.5369024 2.7417711 2.3334367 2.8676570 2.6722662 2.9521528 3.0959919 2.4360780 2.6053288 2.6777381 2.8494244 5.2276736 3.0788342 3.0401670 2.8365386 2.4352870 4.6863469 2.5380384 2.6304179 2.7545450 2.6515703 2.6073122 2.7327445 2.6513911 2.5747000 2.0749282 3.9338380 4.2993789 3.8415379 2.3790794 4.6398358 3.8810066 3.9399044 3.6494324 4.4109905 4.3540014 4.5069735 4.1034846 3.8025897 3.9926739 4.2828654 3.3801643 2.7343055 2.6150245 4.2172920 4.2702748 4.3882295 3.4905173 3.4490355 5.0711805 4.3856186 4.4631358 3.7318110 3.5193437 3.3683064 3.2500516 3.2841403 5.6869553 4.9961103 4.3369243 5.4919301 4.9020849 4.9979245 5.5344038 4.0230997 7.9359432 3.6064406 5.2999954 3.0843877 3.6370757 2.5671180 3.6399526 3.4570066 3.1011278 2.9700697 2.9398711 3.4365098 3.1582465 3.1876946 3.5491859 2.8464375 2.9370009 3.2566072 3.4780271 3.2700314 3.5004046 3.1377602 3.0402722 2.8699126 3.6295095 2.9097910 3.2668221 3.3230332 2.9397489 3.2096965 3.2849680 3.1257510 2.9044196 3.6473314 3.3801846 3.0205076 3.3835299 2.8628004 3.6860042 2.8414056 3.2719173 3.3515401 3.6051204 3.1498448 3.7169154 3.3423162 2.3497743 3.2810287 4.4728381 6.5792817 3.7016557 5.2321188 3.0942564 3.1803124 3.9152867 3.8217718 5.0867245 3.8093211 3.7917730 2.8570175 2.8646356 2.7127049 2.6073638 3.1368211 3.0396283 2.8948539 2.9942510 2.5816060 3.5934451 3.1250296 2.7748028 3.3543840 2.9092565 3.1951951 2.9071118 3.1439461 3.2494918 2.3476605 2.8351453 3.4538786 3.8362131 3.2832720 3.3765916 3.0826448 3.5077619 3.8563826 3.9905468 3.1794996 3.3934566 3.5439370 3.2719410 3.8086729 3.5636717 3.8593890 3.5663543 3.0820392 4.4853912 3.7080954 3.1161732 3.5420992 3.5981003 3.8083833 3.2296098 2.9637638 3.6712913 2.9618522 3.7060552 8.8195236 4.3758416 2.7857017 2.9112106 2.7529621 3.6427251 2.7339873 2.6727545 2.9215441 2.6877504 2.7730620 2.7112129 2.6736739 2.6765869 2.6102106 2.7465859 2.9231385 2.7758622 2.8776305 2.7291950 3.0785152 2.8376241 2.6080004 3.6425571 2.8399872 2.9524583 2.8473559 2.7744118 3.1743916 2.8761470 2.7817863 4.1990018 4.1990018 4.1556356 4.1556356 4.0292583 4.0263556 4.4295548 4.4157466 4.4120291 4.4170965 4.2950032 3.8211254 3.8211254 4.3837461 4.8003682 3.9277193 4.2383050 3.9832047 3.9832047 3.7533020 3.7533020 4.0031179 4.1700081 4.9554466 4.9554466 3.7596515 3.5476548 4.2681899 4.2681899 4.0232320 4.0232320 4.7292837 4.7292837 3.1920516 3.1757620 5.3483029 2.3622811 2.1401376 2.7127738 4.2844602 2.5517503 
ACACAS010080_KOG1007                                                                                                                                   3.1150062 2.8253469 2.3630688 2.9469708 2.5003595 2.6549173 2.1989800 2.6523015 2.7278687 2.3041196 2.2249258 2.5553083 2.6372551 3.4513042 3.3949621 2.5718458 2.1684326 2.0866465 1.9258127 3.3568005 1.9468416 2.7435280 3.2055820 2.4133701 2.7930143 2.4091232 2.9968473 2.2466668 2.6158112 2.5970450 2.1909806 2.2284081 2.6884426 2.2176069 2.6028331 2.5818330 3.1576305 1.9356827 2.4840295 2.4149415 2.6667382 2.3534116 2.2433665 2.4984728 2.4727516 2.1444876 1.9736818 1.9718912 2.2580692 2.1915601 2.5092340 1.9736746 2.7451743 2.6097979 2.3813639 2.6166223 2.6268904 2.3187440 2.4433739 2.7083697 2.4696695 2.4408633 3.4089466 2.2374465 2.2854636 2.5945964 2.3944378 2.5645096 2.4538068 2.2891916 2.0494978 2.9933189 2.9503397 2.6911809 2.2960997 2.7790504 2.1293756 2.6627032 2.5789212 2.2222601 2.8557146 2.2351968 2.3645721 3.0124053 2.5532603 1.9573605 2.4272010 2.3295148 2.1923266 2.7052623 2.8906321 2.0846604 2.2546913 2.2573643 2.2176033 2.1947174 2.2025475 2.0779186 2.3386891 2.3557804 2.2501884 2.3563740 2.1397769 2.0490182 2.3607409 2.0798813 2.1561947 2.2259952 2.4058398 2.2614140 2.2740999 2.1799161 2.2548609 2.2101634 2.2790138 2.0429094 2.5125828 1.8592686 2.2285927 2.3467900 2.0342421 2.2124098 2.2442225 2.4980102 1.9559009 2.2524213 2.5196116 2.3173244 2.4298305 2.3059580 2.4947450 2.6525190 2.3593288 2.6772702 2.6865732 2.1523934 2.2149082 1.9675097 2.3277832 1.9584209 2.1933811 2.1635384 2.0611523 2.3094068 2.1564260 2.5875014 2.0243292 2.2633496 2.0913373 1.9491658 2.0333120 1.9465867 2.0156094 2.2703787 2.8061643 1.9192361 1.9055910 2.0897136 2.0356885 2.1581335 2.1544010 2.0981608 2.0991990 2.4892113 2.5295983 1.9695292 2.2828468 1.9746864 2.2899075 2.3514410 2.0822886 2.0487147 2.3227125 2.4267294 2.3813066 2.2864904 2.5400668 2.2636215 2.2644002 2.3368383 2.1456237 2.0304028 1.9187596 2.0148727 2.0905619 2.0556629 2.1633982 2.3160703 2.1137985 2.2300058 1.9592264 2.0559377 2.1117385 2.2255496 1.9872303 1.9661575 1.9904493 1.9890437 2.1930089 2.0475866 2.2395611 2.1441695 2.1880843 2.3041474 2.1555502 2.0847954 2.1789457 2.3733611 2.1552265 2.4188405 2.3527973 2.2682909 2.1982846 2.4196603 2.0952187 1.9906928 1.9673830 2.2843625 2.3210721 2.7537524 2.1533377 2.1731993 2.5542370 2.4015118 2.3567305 2.3628203 2.4867528 2.4548380 2.4282324 2.4207798 2.3274258 2.2451042 1.7904068 2.8074799 2.3446407 2.1931964 2.2545445 2.3245760 1.9820072 2.3662030 2.2215575 2.3284027 1.9589481 2.4821370 2.6215354 2.3220127 2.3638965 2.2551841 2.2086515 2.4446055 2.4058111 2.8982817 2.0757699 2.1579744 2.3831958 2.3341911 1.7556690 1.8907407 2.4935326 2.5367388 2.1404543 2.2301743 2.1855613 2.0942731 2.4503714 1.7482499 2.6114503 2.4980247 2.4552776 2.3233713 2.2553660 2.4728149 2.4605217 2.4217109 2.3237970 2.9121569 2.3904010 2.3777316 2.1603970 2.3752098 2.4384441 2.4078951 2.6213862 2.4252911 2.7030931 2.1502059 2.4293017 2.3733733 2.2762650 2.6804963 2.5686863 2.3890706 2.5122187 2.5047380 2.6148546 2.7285133 2.5052318 2.2535086 2.5245282 2.4225552 2.3098423 2.0215378 2.6891132 2.7574500 3.0909617 4.4152226 2.5308242 3.1205516 3.1643867 2.5531681 2.4035996 4.8492759 2.6562529 3.9556104 2.9784875 2.9023100 3.2070229 4.3895644 2.8530875 4.0676887 3.8874386 4.2793866 3.4845987 4.2042553 4.1650894 5.9694090 3.6824363 2.7198152 4.3722048 4.0319088 2.1966797 4.9901364 4.9418409 3.9232033 3.7875018 2.8146927 3.9602598 3.7574236 5.1646696 3.7707501 3.6013601 3.9359165 4.5327593 3.5566262 4.3785866 3.9326229 3.8898416 4.2105220 4.5199652 4.1412547 3.9986884 3.6195390 4.3041421 3.8685528 4.4253917 3.4142360 4.2762366 4.2006627 5.2023722 2.2411368 2.2331838 2.3352663 2.3125710 2.2750816 2.2435941 2.3845747 2.4822034 2.5265479 2.4810937 2.2552807 2.2919429 2.4714043 2.5307251 2.2190568 2.2128315 2.1863491 2.3789511 2.7148168 2.0188275 2.3328042 2.5358538 2.3391337 2.5798932 2.4722516 2.3529619 2.0357726 2.4986438 2.2341900 2.4342134 2.4435782 2.3331469 2.5412922 2.3989374 2.2241766 2.3362643 2.2017417 2.5597017 2.5896794 2.4759430 2.5015248 2.6465350 2.6085240 2.1908246 2.8363531 2.4498122 2.7451689 2.6155234 2.3709722 2.1252412 2.5688889 2.4957374 2.6006278 3.1131014 2.7179016 1.7376226 2.8380322 2.2903478 2.2101540 2.0446273 2.2792866 2.2374185 2.2379160 2.6524794 1.9857815 2.5720459 2.0116417 1.7537480 1.9960439 2.2142239 2.2446410 2.3216567 2.3742892 2.7676332 2.9681433 1.7618217 2.1450505 2.8199394 2.5214265 2.4250600 2.2524718 2.2738160 2.2850144 2.5901046 2.1718682 2.3544303 2.0295448 2.2502777 2.5700658 2.1598914 1.9836275 2.8287409 2.0933811 2.3851469 2.6201851 2.0524213 2.2578889 2.5116554 2.3965422 2.3819230 2.7395099 2.5341032 2.4636133 2.4162387 2.1708601 2.2787359 2.3962671 2.2898436 2.3949311 2.4696391 3.0460083 2.6439247 2.2019007 2.4287899 2.5580475 2.2042891 2.2552000 2.7545023 2.4871738 2.9391004 2.4824460 3.1826170 2.7493255 2.0377426 2.2553901 2.5761554 3.2469985 2.3085729 2.3432047 2.1561668 2.3939754 2.2064245 2.2295569 2.2881099 2.1489739 3.3589838 2.3971128 2.3457380 2.0715106 2.3513836 2.4890226 1.9906129 2.6414554 2.4761488 2.5054964 2.2747464 1.8883144 2.5668153 2.8220709 2.0424502 2.8753935 2.4288470 2.5936129 2.3424422 2.3383296 2.5221079 3.4793509 2.2647674 2.4545289 2.5308569 2.7171144 3.0521871 2.9323677 2.4978732 2.6281271 2.8022900 2.9555403 2.8044877 2.6768214 2.9956554 2.9973138 2.6768214 2.7371106 2.7925361 2.4885751 2.6254309 2.6807765 2.6287342 2.4305668 2.6566249 2.6225115 2.7060905 2.9002508 2.6088341 2.7906822 2.7120735 2.8791812 2.8930467 2.7360165 2.7619663 2.7936253 3.0440275 2.3589399 2.8214757 2.8176335 2.7967322 2.8642497 2.5939703 2.8457032 2.9130556 2.7645426 2.8021251 2.4118262 2.6071091 2.7847317 2.6296207 2.5626557 2.4502458 2.5919359 3.1461426 3.2243098 3.6561823 2.4949130 2.6027929 2.3939145 3.5493073 2.4615709 3.1064423 3.1253087 2.9446111 2.3152520 2.0768540 2.3403662 2.1301901 2.0959797 2.2098203 2.2831768 2.2878946 2.5362349 2.2464274 2.2552503 2.2298364 2.5059478 2.1823243 2.3064527 2.3339851 2.3647625 2.1580702 2.6129742 2.4409845 2.1732012 2.3679208 2.2622662 2.3616016 2.4367343 2.4574803 2.5534298 2.2668745 2.5536276 2.5850898 2.3408004 2.3840056 2.4876690 2.7630521 2.4069323 2.8723612 2.3605424 2.0761950 2.3684856 2.2565332 2.2020365 1.9852995 2.2618176 2.3304484 2.1208944 2.5328054 2.3166034 2.6614945 2.4841659 2.3163191 2.3764780 2.4765104 2.6970122 2.0784480 2.6958999 2.6360134 2.3915422 2.6897927 2.5867582 2.7326233 2.5619562 2.0159702 2.6983443 2.6022929 2.2410267 2.7757050 2.6835187 2.4396765 2.3921934 2.1287095 2.3116105 2.5455546 2.4294516 2.1899793 2.3314160 2.5410701 2.1725128 2.9900141 2.2179394 2.2837506 2.1857294 2.7999405 2.3234635 2.6271628 2.2997765 2.7047777 2.6156617 2.8904533 2.7220098 2.2080358 2.2900820 2.3210369 2.7775540 2.4218332 2.5790096 2.1122061 2.3067745 2.0806513 2.5633047 2.8393923 2.3065236 2.5913678 2.2307211 2.4532551 2.3083266 2.3046702 2.3897604 2.2657820 2.3783515 2.4713105 2.3264657 2.0894428 2.0985142 2.3079134 2.4859305 2.3357173 2.3384087 2.7315647 2.2795253 2.6036643 2.2530233 2.1613264 2.2835924 2.4951028 2.6429190 2.2472945 3.0307750 2.6961019 2.6622802 2.3298656 2.8186091 2.8371847 2.6060781 2.3532701 1.9745100 2.1468387 2.4377716 2.2882710 2.2077968 2.2854471 2.1125053 2.1183196 2.6118660 2.2153506 2.0701850 2.2372667 2.0086477 2.1108855 2.7268449 2.2723820 2.1711810 2.5856574 2.4312680 2.5755354 2.1966095 2.9985285 2.4073768 2.0106880 2.0137718 1.8161808 2.2096598 2.5315854 2.8465816 2.1308498 2.4009007 2.4688441 2.3270483 2.1337655 2.2985567 2.2386429 2.2377876 2.2432365 2.3932366 2.6044170 2.3947432 2.3177893 2.2688972 2.1029064 2.2638626 2.2177308 2.2828756 2.8196727 2.3406198 2.2942612 2.2799499 2.7242576 2.0599795 2.2412453 2.3768711 2.1011697 2.4347965 1.9613707 2.0389412 2.1948019 2.4523930 2.9646625 3.1889290 3.5196516 3.9209942 2.8783088 3.1621526 2.7396420 3.7509513 3.9127232 1.9011216 3.6036854 2.7913212 2.0506492 2.5865041 2.4233933 2.4060849 2.5987081 2.7311210 2.4634555 2.8692956 2.3144633 2.5291313 2.5065204 2.1980446 2.3372020 2.3593030 2.3823957 2.6658000 2.5356213 2.5033711 2.8275469 2.4666941 2.3591423 2.2373741 2.6777704 2.7827855 2.6094248 2.6656197 2.5699691 2.4694627 2.7033122 2.7047382 2.6388615 2.8596153 2.2514772 2.7605377 2.2097758 2.7007645 2.8206273 2.2433922 2.6375474 2.6449417 2.4183881 2.3509926 2.7430054 2.4035504 2.3037031 2.5778116 2.5891514 3.0253793 4.5698738 2.4751266 2.1730160 2.5644860 2.1833440 4.8874487 2.2702236 2.2621785 2.2567656 2.3038216 2.5356002 4.2852636 2.4650105 2.2950448 2.0026692 2.5592809 2.0034830 2.5261318 2.3051769 2.2376932 3.1725366 3.1220126 2.4356697 2.5432057 2.1630728 3.3079939 2.5406512 2.9956167 1.8637551 2.9227124 2.8345586 2.9570611 2.7695463 2.8890657 2.4702696 3.0597805 1.9793536 2.5711088 3.1252145 2.8512635 2.5919316 3.3284338 2.0657912 2.0725044 2.3616521 2.1443746 2.3446732 2.2188066 2.1714148 1.9482598 2.3844404 2.2336752 2.5849245 2.1807790 2.1989833 2.4520882 2.1928504 2.4320082 2.1498142 2.1699237 2.2496304 2.4023138 2.3767518 2.0771479 2.1425125 2.3374607 2.0395445 2.0884245 2.1834789 2.2246294 2.3088150 2.2592174 2.5041395 2.1639327 2.4085559 2.2795345 2.1647332 2.4342696 2.2499454 2.5533360 2.5601695 2.2623356 2.5075894 2.3836808 3.0315412 2.3313046 2.7630007 2.4981496 2.6426865 2.5917658 3.1444022 1.9491848 2.0310799 2.0834436 2.3975936 2.1845323 2.6301101 2.4310009 2.1179914 2.1723757 2.7583588 2.5099221 2.1636178 2.3910013 2.4257033 1.8462528 2.4490762 2.7500788 1.9579281 2.9023848 2.4549951 2.6926129 2.2439739 2.2794101 2.3062644 1.9108079 2.5949915 2.7135730 2.2884390 2.5899020 1.9405689 1.9938890 1.9949137 2.5207586 2.1875227 2.1802144 2.5125313 2.8891567 2.6193902 2.5804563 2.4827403 2.4394936 2.3169012 2.6832198 2.6699692 2.4020567 2.3302068 2.5394056 2.3163628 2.5493952 2.4241919 2.2794972 2.2880350 2.2065074 2.2861218 2.4845186 2.3816101 2.3425384 2.2038551 2.3897705 2.5258070 2.3730623 2.2362648 2.4026053 2.4155394 2.4133987 2.2482149 2.1801556 2.3736569 2.6233072 2.3806135 2.4567726 2.4307091 2.4940571 2.2907774 2.2507100 2.8605218 2.6888823 2.4508421 3.1597966 2.5088696 2.0425606 2.2985291 2.4569743 2.5053831 2.3063580 2.6053307 2.4929751 2.2230868 2.2276250 2.2850793 2.2952434 2.1630297 2.1938319 2.1233773 2.5620940 2.1582545 2.9501998 1.8536003 2.6787682 2.2628984 2.8467880 2.1048628 2.4358502 2.1052059 1.7099652 1.7956705 2.7578070 1.7983486 2.5390436 2.3139011 2.8512503 2.2069253 2.0388465 2.0221771 2.6037932 2.3247599 2.3494133 2.4988964 2.2178724 2.8074764 2.5845354 2.4289615 2.7426827 2.2115779 1.9551917 2.4657397 2.8276465 2.6363481 2.2084422 2.6755709 2.7700176 2.3963330 2.3228864 2.8128363 2.1974786 2.6099884 2.8319381 2.6944189 2.5599693 2.8149624 2.5782396 2.4416465 2.4590295 2.9781066 2.3893651 2.5579372 2.6937384 2.4459428 2.5652053 2.8353479 2.4629574 2.5921598 2.2861385 2.7249935 2.5101011 2.4173918 2.6189280 2.8297347 2.5705300 2.6135485 2.4714254 2.4699214 2.6186522 2.9331703 2.6398426 3.0006460 2.4089752 3.2441215 3.0746711 2.7363061 1.8443426 1.9513668 1.9299375 2.9938350 2.0035773 1.9424556 2.1963215 1.8005044 2.1498275 1.8537986 1.9359945 1.8673226 2.0632306 2.0342217 2.0321704 2.4838881 1.8938142 2.1530105 2.1612514 2.4106275 2.8407901 1.9344262 2.1395502 1.9964005 1.6004790 2.3201398 2.3245847 2.7496769 2.2588583 1.8944578 2.6759764 2.6307971 2.5339821 2.0006401 2.5579916 2.3803959 2.1846883 2.1409806 2.3970525 2.5330506 2.5981919 2.4553494 2.3372616 2.4075016 2.5797707 2.2931020 2.3122904 2.4011243 2.3454424 1.9999020 2.3802629 2.2848223 2.2387478 2.1912585 1.9265527 2.0871642 2.9742363 3.8751716 2.3451711 1.8850669 2.2026211 2.1992681 1.9425640 2.1837024 2.3619683 2.7157907 1.8095857 2.4544347 2.1176265 2.3449431 2.7029747 2.4490990 3.0530482 3.4033079 2.7133379 2.0170077 3.1632176 6.5509789 2.3911334 2.4266613 3.1574634 2.2510490 2.9301656 2.3320286 2.2564227 3.2224295 1.9668330 1.8251242 2.7622121 2.2612432 3.7929028 2.0867172 3.0682010 2.1508573 2.7284731 3.2879108 3.3615537 2.4750254 2.8941414 5.2929497 7.5462457 9.0000000 5.0515268 3.2749963 7.7353660 5.3412982 8.1149051 3.3801696 2.7720756 4.8839458 3.5133630 7.6706188 4.2490773 5.4969522 5.7885721 2.2984732 4.6729233 5.2844996 3.8040698 3.6189344 7.0487607 5.4805471 8.4099163 4.6733752 2.5196922 4.6894575 5.2465081 4.5822709 5.6303127 3.4602746 4.0989543 2.6766718 2.4214606 2.5648605 2.6393653 2.4082925 2.2621730 2.6587049 2.4659066 2.3435981 2.2067098 2.1446851 2.6700408 2.3881610 3.0616317 2.2567089 2.4674328 2.6681223 2.4808820 2.3280061 2.4124840 2.6090629 2.4021046 2.5101208 2.3639460 2.6093822 2.7465967 2.5301014 2.6035984 2.5615424 2.3853330 2.5597587 2.7193329 2.5689411 2.1880505 2.9025605 2.4305098 2.3490096 4.9371087 3.2472277 2.2102868 2.6260008 2.4824515 2.7669520 2.8596326 2.4826140 2.7015751 2.5540186 2.4399816 2.7626701 2.8877036 2.9865482 4.3815621 2.4137244 2.7431591 3.8014620 4.3434685 4.6754905 4.1844528 4.6596512 4.1941005 5.3337228 3.8283277 5.3283551 4.5754905 5.2665979 5.0004284 4.6998204 4.3956876 3.8812048 5.0911110 4.9137361 4.7774125 5.0320300 5.8734091 5.1442965 5.8123455 2.5494385 2.7009689 2.5183845 2.3493575 2.6558626 2.5794237 2.7255683 2.9109599 2.7927545 2.9266237 2.4156594 2.8725056 2.7101710 2.5188265 2.8530580 2.6432062 3.0460538 2.6740158 2.5431122 2.8659043 3.0410825 2.6766072 2.8913609 3.0278992 2.9461960 2.4088266 2.9456011 2.6974327 2.8227077 2.9589466 3.0494970 2.9863078 3.2935943 3.1564262 2.4446781 2.6141868 2.6907661 2.6922162 2.6408587 2.9513267 3.2939739 2.7418993 2.9302359 2.9448808 2.7302239 2.5497440 3.3214790 3.2249987 3.1571514 2.8762174 2.8216832 2.5722653 3.1410030 3.8839452 3.1309927 3.3561607 3.1861874 2.6840139 2.7044181 2.7934444 3.6072676 2.8101518 4.1313733 3.5504607 3.0869063 3.1535124 3.7856623 3.3874212 3.1950941 3.6999090 3.8715413 2.5489648 4.5431731 3.8145602 2.7892058 3.6696175 2.7129934 3.0022160 2.6240412 2.6544680 4.6167990 2.9785933 3.3811911 3.0208923 3.6387319 3.1764756 3.4771740 3.0949969 3.3203898 1.0179131 0.8654235 0.8204091 0.5789157 0.9844411 0.8879597 0.8590423 2.1574321 0.9524840 0.9555803 0.0000000 0.7895987 1.2266015 1.2371438 1.0377970 0.9186388 1.0990007 0.9611870 0.9030336 0.9938739 1.1111071 0.9415775 1.0977615 0.8995597 0.9689596 0.8425356 1.2472493 1.2659496 0.7336881 1.2987174 1.0796445 1.2801450 1.3391645 1.4183603 1.4123226 1.4214291 1.1932670 1.6698024 1.6441772 0.6795906 2.0416052 1.1455764 1.6308953 1.7613231 2.6519416 1.6700211 2.8019685 2.1190717 1.5209589 2.1536776 1.9208047 2.0894816 2.0916065 2.3759758 2.0919032 2.6002980 2.5557722 2.7545538 1.0104528 2.1359527 2.6570231 2.5581666 2.4017418 2.1890621 3.5334527 2.5813393 2.7718915 2.4808641 2.9500436 2.0485100 2.5646105 2.5590005 2.6128057 2.5455956 2.5124055 2.3716941 2.6993164 1.3046297 2.6903633 2.2013933 2.6085364 2.3974423 2.5795433 2.5603398 2.6565839 2.8656079 3.0559841 2.6615386 2.7411160 2.8020589 2.7467217 2.9334420 2.7736499 2.6652627 2.6743976 2.5489291 2.3766019 2.7864116 2.8247267 2.6220177 3.0033936 2.9690208 3.1733767 2.8401319 2.7147569 2.7087018 2.8583838 3.5139756 3.1570897 2.8888230 2.9159296 3.4241227 2.5296434 3.1909920 3.1137458 3.7638103 3.3156314 3.2181210 3.5045269 2.6700254 3.2124749 3.1582492 3.4055677 3.3108083 3.1296008 2.9185769 2.6440970 3.2976880 2.9963991 2.9505843 3.0634356 3.3112497 2.8727314 3.3689589 2.4866003 3.3551606 2.5593241 2.9940649 3.0320804 2.5968662 2.6389797 3.4153173 1.9297314 3.0997527 3.2851972 2.3622249 2.1844311 2.6979287 4.1705750 3.8940298 4.0604736 3.3945355 3.6562906 2.9291447 3.2921830 2.4773933 2.7442916 3.3886043 2.2697252 3.4255728 3.4938422 3.0141598 2.3270695 4.6543321 5.5254958 2.7345278 2.4847818 2.6068108 2.8157493 2.4838384 2.4713361 2.1575620 2.4705168 2.5072907 2.5761422 2.5070408 2.5467518 2.3923780 2.7016483 2.4708399 2.6478665 2.7623402 2.5494576 2.3806440 2.4991371 2.7647106 2.6325660 2.9002715 2.5711180 2.8425524 2.9317551 2.8368909 2.7296751 2.8234981 2.6201020 2.7148657 2.6313891 3.0396797 2.6711921 3.0119815 2.8263806 2.6234508 2.5756504 2.7029520 2.7692900 3.0791186 2.3666718 3.2765647 2.8424064 2.9221070 2.1533540 2.5004569 3.3207754 3.2213750 3.8752174 3.7213860 3.1815781 2.4462787 3.2978261 2.6411986 2.8403384 2.7664416 3.8182280 3.8887678 5.6692935 2.6534491 2.7421175 2.8172926 2.7330096 2.7063418 2.5885524 2.7916106 2.7787973 3.1283639 3.0337548 2.7323440 2.7339363 3.1259042 2.6749193 3.1315520 2.6970084 2.9380178 2.6425321 2.9869513 2.9642039 2.8205737 2.7415194 2.9169755 2.9805933 2.8989680 2.7589208 2.9680883 2.8680754 2.9759155 3.0586455 2.7726822 2.7029441 3.0604835 2.7243426 3.0603638 2.8904096 2.6350000 3.0005805 3.0534449 3.0137627 2.7800678 2.7143254 2.7015160 3.2726171 2.6174070 2.6313602 2.7538466 3.1572341 2.3321344 3.0209780 2.8969829 3.4099631 2.7862992 2.8187500 2.7407471 2.6027217 2.8113280 2.7415899 2.6911584 3.0230948 2.5200739 2.3320834 3.0060473 3.0126111 2.4559370 2.6847594 2.6309499 2.6424419 2.6218039 3.0128053 3.0938408 2.8387340 3.0008355 2.6367631 2.6963651 3.0247403 2.3759631 2.5943679 3.1293998 3.4810321 2.6281926 2.9777174 2.7933725 2.9423852 2.9656545 3.1402170 3.1284016 3.1482008 2.6365387 3.5100905 2.2207431 2.2735465 2.1072076 2.3050922 2.2625237 2.2161478 2.1740851 2.1933427 2.2964384 2.3981278 2.2241412 2.1622528 2.3762352 2.2338340 2.1850781 2.1934395 2.1153659 2.3632052 2.4101207 2.5746838 2.3021269 2.5795848 2.6397244 2.1596463 2.0749869 2.2363355 2.0035381 2.3050786 2.3079743 2.3249419 2.1895237 2.3017541 2.6847511 2.5857540 2.7977378 2.3973136 2.7108096 3.0800287 2.2043087 3.1048858 3.3883048 3.3218045 2.4833363 2.1784588 2.4365681 3.1428596 3.6473398 2.4692383 2.5685275 3.5638028 2.5513123 3.0787584 3.4022951 3.3165842 2.8976615 3.4859194 2.7508930 2.8137417 3.0698203 2.7744864 2.0370093 2.3373830 3.6423537 3.0969345 2.4824147 4.0346155 2.6792503 2.9682726 2.5974110 2.9667354 2.8845730 3.2832691 2.8687577 2.4721227 2.4859277 3.3896459 3.0169949 3.5612377 2.5348527 3.1619226 2.7272546 2.5266331 3.1403033 3.2186850 3.1169438 3.1793192 3.0520730 2.7585246 3.7199474 3.5248911 2.5397034 3.3614558 3.1986194 3.0754669 2.5361941 2.3578270 2.5414817 2.7626882 2.4990082 2.4610892 2.6014680 2.7261561 2.3344739 2.2465289 2.5398487 2.4327534 2.6292429 2.3248178 2.5605459 2.3693550 2.5352319 2.6219051 2.6465860 2.6689777 2.3593826 2.5572756 2.5476836 2.6399496 2.8248820 2.3878937 2.8025787 2.4339980 3.1172836 2.2425497 2.6489063 2.5370259 2.5950546 2.6778887 2.5129750 2.5003608 2.6956202 2.4604327 4.2282364 2.5575351 3.2399048 3.8685424 4.1732142 4.1013645 4.0871242 3.8621312 3.4548298 2.8855385 4.3483346 2.4793473 4.2229076 4.2797132 4.0883656 3.8967567 4.3048349 4.4835222 3.7388117 4.3399888 4.0247477 2.8711010 4.2286725 4.1092870 4.0386973 4.2860380 4.0149623 4.1277067 3.9698812 4.3791737 4.4715336 3.5867589 3.2724391 4.8442611 2.8301141 4.8236240 2.2664608 2.6959446 4.0099524 4.9203306 3.8579709 4.4959314 2.6189500 3.1822881 2.5485311 3.1897090 2.8116978 6.1387702 2.5233924 2.4739230 2.6981861 2.6878055 2.4699396 2.4771348 2.4890701 2.4946107 2.7036248 2.4516052 2.5372543 2.3898850 2.3388348 2.4582170 2.3668637 2.3390096 2.4426329 2.6653561 2.5582171 2.6885233 2.2431149 2.5622813 2.3033830 2.2664369 2.3616214 2.3611475 2.5810284 2.6434957 2.5029327 2.5873146 2.6508795 2.6913447 2.5161634 2.6091679 2.2424901 2.4137826 2.3955151 2.7763167 2.3306217 2.5658202 2.4899438 2.7472366 2.5507643 2.4344893 2.6891351 2.5602893 2.6627958 2.8868982 2.2370018 2.7490457 2.5970742 2.2212977 2.3158345 2.9548137 3.1388002 4.1618111 2.4350403 3.1955181 3.2066245 3.2626434 3.3619688 3.1181090 3.2533636 3.3347859 3.2493492 3.6363788 3.2522318 3.2455135 3.0137061 3.3314272 3.2530844 3.1209304 3.4493574 3.6014205 3.0950494 3.2900477 3.2657927 3.7991945 3.4177758 3.4169843 3.3737431 3.3761480 3.6608517 3.6090036 3.3679506 3.3289527 3.5452088 3.0163788 3.1037000 3.2460126 3.8364509 3.2814527 3.1210602 3.5898541 3.3140704 3.5094346 2.9892987 3.2975219 3.1230371 3.1253934 3.6881966 3.1715850 2.7253064 2.9592429 3.6677935 2.7928207 3.1668696 4.3155789 3.2663502 2.4211945 2.9020084 2.5236089 3.6099502 3.9140611 3.1647598 3.0693117 3.8747847 3.4551043 2.8502779 3.7689237 3.2992816 2.7298240 3.4136254 2.8621622 2.8268557 2.6856936 3.0525611 2.6661573 3.0801973 2.9133447 3.2268430 2.7153427 2.7934707 3.4162268 3.2886894 2.9561710 2.7180302 2.4113376 2.5043714 2.4889497 2.4416966 2.3728093 2.0907207 2.4854411 2.6107477 2.0917626 2.4160887 2.3860932 2.4308943 2.6353386 2.3380173 2.2584605 2.4703933 2.5509143 2.3618318 2.8565873 2.3482166 2.6584307 2.5532111 2.8065584 2.9891028 2.5939212 2.6314462 2.6162208 2.7244841 4.8996812 2.9672830 2.7836687 3.0619171 2.3228813 4.6720137 2.3524338 2.3381525 2.7046965 2.3305903 2.5959493 2.1890049 2.2911243 2.3499677 1.9541642 3.7175974 3.9309941 3.7463249 2.1818647 4.1734816 3.5336702 3.3948685 3.3374079 3.6187210 4.0933631 3.9726032 3.9975216 3.1667468 3.9454592 4.1107983 3.4301726 3.0630502 2.5819144 3.2074064 3.9882035 3.7904568 2.9245852 4.1932230 4.1313893 4.5681980 4.3504771 3.5914525 3.2111529 2.8044757 3.2578023 2.8239175 6.0608580 4.3186911 4.6058357 4.4086017 3.8689975 4.5178975 4.9774356 5.2652914 6.9575258 3.5672087 4.8620112 3.1884345 3.2341063 2.7160090 3.2190048 2.9728337 3.0545205 2.7992856 3.2163914 3.2377748 2.9276584 3.0338747 3.5006906 3.4250856 3.0089625 3.4379007 3.2724092 3.1463369 3.0512490 3.0405807 3.1180337 3.1310177 3.2234526 3.2109782 2.9687060 3.5362795 3.0485255 2.9277309 2.7900897 3.6330631 2.7618936 3.5275288 3.2006130 2.9212713 3.0917751 2.8953596 3.7575751 2.8789595 3.2774801 3.0821821 3.6569092 2.6318107 3.1110078 2.7683712 2.8122943 3.2104964 3.3636468 9.0000000 5.4538629 4.5362441 2.6914494 3.2857035 3.7046851 3.7382299 4.0339435 4.3014043 4.3079823 2.7406985 2.6999457 2.9347280 2.7159613 2.7002718 2.9449984 2.9015999 2.8201797 2.7621020 2.9574944 2.9089890 2.5166119 3.1021039 3.2267517 2.8377309 2.6234535 3.0156924 3.5371084 2.5743826 2.6639866 3.0782305 3.2340851 3.0025512 2.9686369 2.8693817 3.1253294 3.1077334 3.0176552 3.0326272 2.9177746 3.3336547 2.6732553 2.8935177 2.9670596 3.1617789 2.8514312 2.7299428 4.4417244 3.8500907 3.5838352 3.8514034 2.8630930 3.1371179 3.1153786 3.0695319 2.9080340 2.6497054 3.5484327 5.9418172 4.7084076 3.2014439 2.4925137 2.2654089 3.1451308 2.2664155 2.2859322 2.3843856 2.3154245 2.3529431 2.3442803 2.2344085 2.1787739 2.2956833 2.3621036 2.4051013 2.3194626 2.5260655 2.3386969 2.6226678 2.6318257 2.0922910 3.1502440 2.4003195 2.5218766 2.3018157 2.3033796 2.6143919 2.5287997 2.4610397 4.2630355 4.2630355 4.2142963 4.2142963 4.0975088 4.0873400 4.4610442 4.3661742 4.2170605 4.3872623 4.5189866 4.0047743 4.0047743 4.5189866 4.2775007 3.7217530 4.5119123 4.0923158 4.0923158 3.6472298 3.6472298 4.5590752 4.7583459 4.0637264 4.0637264 3.8442009 2.9147030 4.4702476 4.4702476 5.0776609 5.0776609 4.6205357 4.6205357 3.2164759 3.1562803 6.3639495 2.2430149 2.0570754 2.6684512 3.9087781 2.4604003 
GLOWIT020244_KOG1007                                                                                                                                   3.5474625 2.6483478 2.6515223 3.0088073 2.5466572 2.7501268 2.6203912 2.3854517 2.7980974 2.4748271 2.5434425 2.6460487 2.8358669 3.5742372 3.2819900 2.4669514 2.5133636 2.3268464 2.1809431 3.4612284 2.2153291 2.9571228 3.0235640 2.7732085 2.9339994 2.5625472 3.4816478 2.2931980 2.8569830 3.0686656 2.4616637 2.4433022 2.7149557 2.6500953 2.4111162 3.1926019 3.3113908 2.3553383 2.4968096 2.4132009 2.7024349 2.3288193 2.4038228 2.7771738 2.5067128 2.4462078 2.6494176 2.4496335 2.5084561 2.3258825 2.4185994 2.1677080 3.3331386 2.8132436 2.4867287 2.5410462 2.6242799 2.4025747 3.1699947 2.7665425 2.5174164 2.7235912 3.5114811 2.4608275 2.3657891 2.7764719 2.6028167 2.9709331 2.7125538 2.2575741 2.4562261 3.3221520 2.8661185 2.7838280 2.1771340 2.9791571 2.1698607 2.9447541 2.6012716 2.4366670 2.8769651 2.7038796 2.5106066 2.9680906 2.5204825 2.5378304 2.7607812 2.6798055 2.7244285 2.6628211 3.0884001 2.1520556 2.0996065 1.9743138 2.0683165 2.0208073 2.0789578 2.1277727 2.2169851 2.2459582 2.1506321 2.3342184 2.0008975 1.8840721 2.2510004 1.9162117 2.0347905 2.1443060 2.1142718 2.1960310 2.2168857 2.0323133 2.1530468 2.1799085 2.1534788 1.9862734 2.3639502 1.9172672 2.0676975 2.3079455 2.1220460 2.3266191 2.1758147 2.4427482 2.1581046 2.1809605 2.5698492 2.1712133 2.2831039 2.1879026 2.3153430 2.4975663 2.8115180 2.5066737 2.4453766 2.2354941 2.0794923 2.0979067 2.4524281 2.3063727 2.0751017 2.2579458 1.9939605 2.2538642 2.3777486 2.9440473 2.1827097 2.2129668 2.2907585 2.5257136 2.3264767 2.2373428 2.1679330 2.2448763 2.6482175 1.9048789 1.9664215 2.2939294 1.9958316 2.2933802 2.2143892 2.1038301 2.3368498 2.6940811 2.8212246 1.9338428 2.2671320 2.3641360 2.4455369 2.4411135 2.1224702 2.1965969 2.4277091 2.6123663 2.4412442 2.4658836 2.5159435 2.4988825 2.3025366 2.5115000 2.3824279 2.0514956 2.0014576 2.0458424 2.3629569 2.2266302 2.2785959 2.1387604 1.9785288 2.3183273 2.1670911 2.0406529 2.0993407 2.1055219 1.9577185 1.9873606 2.2752920 1.9647900 2.1112960 2.0908240 2.3105129 2.2825274 2.5225131 2.3771695 2.3915688 2.2794741 2.2434969 2.4034548 2.2769959 2.4040839 2.5278313 2.5479974 2.6568308 2.3886475 2.2508676 2.0731647 2.1627486 2.4630949 2.5364440 2.6066636 2.3820728 2.4527971 2.6771305 2.6024971 2.3142179 2.5994547 2.7649252 2.7405229 2.4782399 2.6218687 2.5602431 2.3407426 2.0094855 2.8687936 2.5198649 2.4242656 2.5599411 2.5364658 2.2178866 2.6094618 2.3971862 2.4204375 2.2613115 2.7502431 2.6341405 2.4822324 2.6090196 2.4314110 2.5572804 2.8134303 2.6706580 3.2575562 2.4812677 2.2703122 2.4742019 2.4970166 2.0825922 2.4410807 2.7605092 2.6160680 2.4291529 2.7005586 2.6465067 2.3613874 2.7802803 2.5271978 2.6155579 2.4431153 2.7742783 2.5382524 2.3035938 2.3880975 2.5236393 2.6170198 2.5123968 2.8857949 2.5203743 2.7556220 2.4979674 2.3469777 2.7954482 2.6498837 2.7078481 2.7119678 2.8858009 2.4110454 2.5482378 2.6188868 2.3706426 2.8336692 2.8036106 2.4005379 2.8923653 2.7264153 2.5716783 2.6826680 2.4294602 2.4230217 2.5858930 2.5456376 2.5871461 2.2097639 2.8329680 3.0882782 3.0828251 3.9525094 1.9055609 3.4397671 2.9429217 2.4376305 2.9410315 4.9427825 2.8531105 3.5591867 3.7061414 2.8672288 3.6528331 4.3442897 2.7892447 4.5702030 4.5011065 5.1944844 4.0312506 4.7158662 4.2848527 5.6160636 4.7661073 2.4309774 3.8911253 4.0388740 2.0640345 5.5602964 4.7579101 3.7878284 3.9224242 3.1584926 4.4688908 3.9436444 6.1705658 3.7175919 4.0428198 4.2510829 4.7506495 4.8525881 4.3022349 3.7372034 4.8339366 4.2005914 4.7951049 4.1110403 4.2121492 4.1393854 4.8983783 3.3246987 5.0296612 3.3306334 4.5508108 4.5512724 4.7374797 2.2983765 2.2682393 2.2615253 2.4446240 2.3095128 2.1977109 2.2859386 2.3983204 2.4431253 2.4115827 2.2164109 2.2388054 2.4200296 2.1335755 2.1371160 2.1286701 2.1811557 2.3943000 2.6270846 2.0894205 2.2569298 2.3944595 2.5227816 2.5191303 2.4310539 2.3054612 2.1356285 2.3694915 2.0466655 2.4574964 2.2577905 2.2390835 2.1151435 2.4434676 2.2075419 2.3538746 2.2582516 2.4887231 2.4599597 2.5247252 2.5809205 2.5330970 2.7545493 2.3681592 2.6104964 2.3816324 2.5704491 2.3467194 2.2822124 2.3222651 2.6909256 2.4865935 2.4660874 3.1674636 2.5555566 2.0222204 2.6562387 2.4408424 2.2525558 2.1153807 2.2955397 2.4827045 2.3332015 2.7367548 2.3255264 2.4321821 2.3595558 1.8654140 2.2706472 2.5798514 1.8159636 2.4755744 2.3023882 3.0573998 2.9784513 2.3358175 2.6135146 3.0283984 2.5200246 2.5886211 2.2125516 2.2109588 2.1804430 2.5869800 2.2186105 2.4786766 2.2294739 2.3793897 2.5241795 2.2135203 2.1785559 2.8838602 1.9968995 2.2056801 2.3951241 2.3469276 2.3070644 2.4794130 2.4599526 2.3064227 2.7127180 2.4485233 2.5562598 2.4393425 2.5319800 2.5318237 2.4082362 2.3200115 2.3343224 2.5421928 2.9747686 2.6363212 2.6226417 2.2183686 2.9199986 2.2717673 2.5395103 2.8835888 2.6701982 3.1056449 2.7433331 3.1281871 2.8557430 2.2529426 2.2273590 2.9159264 3.3275532 2.2548448 2.3670296 2.2196738 2.5660761 2.2464865 2.2884301 2.1381616 2.4685375 3.4353521 2.6433190 2.3036646 2.3483941 2.4304738 2.6794342 2.2263438 3.0104293 2.2471439 2.9769370 2.3175984 2.1570010 2.5688712 2.9316723 2.3087602 3.1657952 2.4019111 2.8437784 2.5413229 2.6226506 2.6884943 2.9472661 2.4080414 2.7085949 2.9722589 2.9063084 2.7967967 3.0121558 2.4090093 2.5363114 2.8419914 2.6434894 3.1365042 2.5878445 3.1711301 3.1792540 2.5878445 2.9409034 3.0778402 2.9049463 2.8222358 2.9715840 2.7969273 2.6601512 2.8218613 3.0109617 3.1749902 2.9146646 3.1655581 3.0059619 2.8585626 3.0479692 2.8419310 3.0804788 3.0773030 2.9939089 3.1917433 2.5767465 3.1441775 3.2566799 3.0040733 2.9946693 2.9454023 3.0618518 3.1928747 3.0153890 2.9953582 2.9093206 2.8213642 3.1849815 2.9262804 2.8047931 2.9115608 2.7523561 3.3062811 3.1758954 3.5242064 2.3798680 3.3693603 3.2546908 3.7206262 2.4991760 4.0195829 2.9058604 3.7817678 2.5440179 2.4457218 2.5079871 2.4446853 2.4028331 2.3698803 2.4189166 2.2358144 2.8275358 2.3275397 2.3468809 2.3094170 2.4786283 2.3564569 2.3415352 2.4566643 2.2867997 2.3194482 2.8394516 2.9962826 2.2741231 2.1634538 2.5083521 2.7506370 2.6378255 2.3975950 2.7840122 2.1711213 2.9534606 2.3791822 2.5104065 2.3995685 2.7194373 2.9565343 2.5470870 3.0078204 2.4336203 2.2554056 2.7640588 2.4974552 2.2887828 2.3085802 2.2635602 2.4088805 2.2565841 2.4794302 2.1549953 2.7698058 2.8416408 2.4972880 2.4751635 2.7789066 2.9506701 2.5653368 2.8212401 2.7748109 2.7757253 2.8504456 2.7421555 2.9074588 2.8443278 1.7204509 2.8992109 3.0178630 2.4031873 2.9108349 2.8010854 2.7000389 2.7624115 2.2914438 2.6469437 2.8489000 2.6379871 2.6799768 2.7003047 2.9511299 2.4414916 3.1277007 2.4663168 2.6330634 2.3467347 2.8261936 2.4551134 3.1580259 2.6368888 3.2021988 3.0502001 3.0016081 2.7643969 2.4190406 2.6954379 2.3554161 2.9702975 2.4993706 2.8745652 2.5394019 2.7033488 2.3753909 2.9197393 3.0660323 2.6615597 2.6582543 2.6385342 2.6675279 2.5677246 2.7043623 2.7007741 2.3387699 2.7527475 2.7838700 2.2848568 2.6505479 2.6416933 2.5548154 2.7459087 2.5353605 2.7406262 2.6220268 2.4325758 2.6699243 2.4208336 2.7042496 2.5764331 2.5981670 3.0366160 2.5385398 3.1093030 2.7655955 2.7769898 2.9305442 2.8399201 3.2485828 2.8102642 2.4091307 2.1932030 2.3083026 2.5614330 2.5013976 2.3240776 2.3184393 2.3014131 2.2308802 2.6716943 2.7509924 2.2282537 2.4690939 2.2624524 2.1733338 2.8219848 2.5751590 2.4150189 2.6732932 2.5497153 2.9283173 2.7526805 3.1432562 2.5359189 3.3890911 2.2944337 2.2663967 2.6990638 2.5880296 2.9158044 2.5065159 2.6632946 2.2710041 2.5812053 2.5466005 2.5495593 2.2531293 2.4845365 2.4440328 2.7092858 2.8520983 2.5764699 3.1308014 2.6590571 2.6574576 2.5502792 2.5719897 2.6972766 2.8652073 2.7677242 2.8472572 2.1950102 2.7496508 2.5950575 2.3452784 2.8181412 2.2957270 2.6717643 2.4319199 2.5237542 3.2731642 2.6431754 2.7040335 2.8837961 3.3642953 3.6212415 3.1164325 2.9720918 2.8008318 4.0851484 3.4052123 2.7616317 4.2482447 4.2692077 2.3379478 2.4611108 2.5058273 2.3562889 2.5072039 2.5151822 2.5321917 2.7939619 2.3032511 2.6364771 2.3768806 2.1597654 2.4889268 2.3464534 2.6176769 2.7495616 2.4937815 2.1958240 2.7762369 2.5088920 2.3340742 2.3299717 2.8125015 2.6657383 2.6640312 2.8840912 2.5675797 2.6624729 2.9326266 2.6237436 2.6434881 2.6906503 2.6946724 2.5775763 2.4454898 3.1415020 2.9354639 2.3999907 2.6918434 2.9388439 2.4893409 2.5118594 2.6632023 2.2108091 2.3972931 2.6784754 2.8740567 2.5102685 4.8208965 3.2386973 2.4098513 3.0516265 2.3876621 4.6885638 2.5663785 2.1820291 2.6111463 2.6628147 2.8430751 4.6178304 2.7003082 2.5516455 2.2857008 2.6932580 2.2665745 2.4639812 2.6455745 2.2393255 3.3614274 3.4084347 3.0160558 2.7579255 2.2772825 2.9208598 3.2540609 3.1492449 2.0276754 3.1776790 3.2452454 3.3550419 2.9986095 3.0858362 2.8216375 3.2752005 2.1144052 2.6985198 3.1213216 3.1458293 3.0542573 3.4962271 3.0181006 2.8140030 2.4828779 2.4494887 2.6465524 2.3999701 2.4040692 2.3831019 2.4914763 2.5143007 2.6417037 2.5136763 2.6223707 2.5154948 2.7031255 2.4531518 2.6068132 2.4828240 2.4353274 2.9499145 2.5772888 2.4838360 2.5588112 2.3187104 2.6058821 2.3891373 2.5895738 2.7224724 2.6566144 2.7140162 2.8590933 2.5027397 2.7183428 2.6810963 2.5461788 2.8732964 2.5765634 2.6651153 2.5615198 2.6691574 2.8095442 2.4438991 2.5927423 2.4913996 3.2222925 3.5466346 2.7952154 2.5249444 3.2144587 2.1952986 2.0720909 2.4555409 2.8076734 2.5385078 2.7750635 2.5129191 2.2846999 2.3063556 3.0266620 2.3899211 2.5852924 2.7147283 2.6797522 2.1728758 2.7850754 3.0339740 2.0116331 2.7794018 2.6076244 3.0756862 2.5376115 2.3824728 2.8927264 2.0630890 2.7699756 2.7815302 2.6148602 2.9645369 2.5480751 2.3639573 2.4590852 2.8145057 2.6260238 2.4527752 2.9086170 2.9618824 3.0592887 3.2160814 3.0398626 2.9849701 2.5559002 3.0787419 2.9143745 2.9625958 2.7841124 2.9027989 2.6785993 2.5787797 2.8261366 2.6312561 2.8930495 2.5578931 2.7037562 2.6372822 2.6581811 2.7065614 2.6068683 2.8206146 2.8771793 2.7823471 2.8346494 2.8334394 2.7639002 2.8908920 2.8853403 2.5590342 2.7080034 2.8284192 2.6444170 2.7531024 2.7227024 2.6042584 2.5656374 2.4622007 2.9953480 2.8557384 2.8826040 3.6155728 2.8675806 2.1800838 2.7260237 2.6926060 2.8833437 2.6016312 2.9639003 2.5533527 2.3242781 2.6518089 2.5564841 2.6654021 2.1875137 2.7043302 2.1472428 2.7288447 2.3046189 3.0306562 1.9465583 2.9134834 2.4076722 2.6960221 2.5451297 2.8721395 2.2619725 2.2629181 2.2204582 3.0610649 1.7623792 2.6197203 2.4882608 2.8378610 2.6052592 2.0742633 2.1427856 2.6917344 2.9474994 2.4038121 2.5965479 2.4999851 3.1807621 2.8168872 2.7473334 3.0969137 2.5649086 2.1870204 2.6532740 2.6376991 3.0222854 2.5188301 2.8398546 2.7247472 2.5274154 2.3953801 2.8236098 2.4249277 2.5981826 2.7995938 3.0030809 2.8022727 2.6521500 2.7227934 2.6022577 2.6968513 2.8581675 2.7683689 2.9712776 2.8765639 2.5369463 2.7759044 2.8504591 2.5966541 2.7025635 2.3685664 2.9588367 2.8488913 2.6006253 2.8861175 2.9351220 2.8192563 2.8595783 2.8749079 2.7502309 2.9791945 2.7712132 3.0002764 3.2259514 2.5379497 3.5171300 2.9436501 2.7505663 2.1752860 2.3120705 2.2453299 3.3674849 2.3211090 2.0972236 2.2272284 2.2512816 2.5157364 2.1461163 2.1842411 2.1359717 2.4280459 2.4521756 2.3244693 3.2510461 2.3537099 2.2272909 2.3385981 2.3889519 3.2409114 2.2561839 2.4248232 2.1056892 1.9419699 2.5517629 2.1437011 2.4988008 2.4184349 2.1893949 2.6486805 2.4097069 2.4955663 2.2449149 2.4757555 2.4333861 2.5109701 2.4942238 2.4757359 2.4150393 2.6815227 2.5003768 2.4661531 2.8140156 2.6740507 2.6513302 2.3606773 3.1770485 2.8083322 2.6394992 2.2932045 2.7932653 2.4970189 2.3477098 2.2871361 2.1219656 3.3660430 4.6443862 2.2769888 2.6168786 2.2893285 2.5846352 2.3979469 1.8364068 2.8889564 3.1112115 2.0304852 2.6017608 2.7282641 2.7495504 3.0213633 2.4735486 3.1899926 3.8502435 2.8287736 2.5081973 2.9458642 5.2671230 2.5534880 2.8876696 3.1211399 3.0958179 3.1156956 2.6627921 2.0308424 3.5111211 2.9259397 2.1827142 2.9635831 2.2587540 3.7426154 2.5641780 3.2394787 2.5646079 2.9641198 3.1893276 4.2298013 2.5232128 3.2601321 4.3415354 5.4609008 6.5195858 4.3473597 2.9552877 6.3848363 5.8462743 6.8536358 3.1753289 2.3620280 3.7941055 3.1102623 4.6003342 4.3454329 6.3406379 4.4407966 2.8046297 5.5090056 4.9922533 3.4367355 3.4830898 8.9999981 4.2815354 7.0252953 4.3487418 2.7201339 4.6232304 3.2410133 4.1192164 5.1168770 3.0760456 3.8226698 2.9881467 2.5494617 2.7017697 2.8968711 2.6168169 2.3912565 2.8310964 2.7524925 2.5581323 2.4628975 2.4046408 2.7921682 2.7255540 3.1371235 2.5410950 2.6511872 2.8039058 2.7843218 2.4276832 2.5150228 3.0120552 2.6835003 2.8661755 2.4498188 2.6288324 2.8795039 2.8174638 2.6920364 2.7173865 2.6305136 2.6693113 3.0463125 3.0103424 2.5670443 3.0672664 2.6014813 2.6368300 5.0542044 3.1931597 2.6618354 3.0407855 2.6239391 2.8828491 2.9906634 2.8645124 2.9505514 2.6001595 2.7784306 2.9683035 3.3151220 3.0182435 4.1125028 2.2905165 2.9766903 3.8508917 4.0327594 4.2555221 4.3496308 4.4564302 4.1687077 5.2070025 3.7598420 4.7204417 4.3033549 4.5666637 5.0802646 4.3068216 3.9712358 5.0738393 4.9949381 4.8522127 4.3044251 4.6005092 5.5491031 4.9165558 6.1809918 2.6234033 3.0748215 2.4723608 2.4120080 2.7128828 2.7649990 2.8609284 3.1034539 2.9050031 2.7823789 2.6800780 3.1153657 2.9616214 2.7263079 2.6678569 2.6602840 3.4323910 3.0107076 2.4839204 2.9313521 2.7192054 2.9431182 2.9657365 3.0170488 3.2440900 2.8940232 2.9987089 2.8861053 2.9588922 2.8854183 3.3192996 2.9491689 3.1163586 3.4332597 2.5097920 2.9603058 2.9544068 3.2650918 2.8373367 2.7374846 3.2661221 2.7453615 2.8513835 3.1416188 3.0826489 2.7897392 3.0371107 3.5994280 3.0720816 2.8622812 3.2966928 2.7663189 3.1942562 3.8782756 3.3300373 3.0703994 3.3140393 2.8794053 3.0005091 3.0387007 3.9226786 3.4294953 3.7285069 4.0356000 2.9956811 3.1294399 3.1403065 3.3278424 3.6447189 4.2161173 4.3027334 2.7188837 4.0780611 3.4917349 3.6375336 3.5627016 2.8978275 3.9574612 2.8062941 2.5388072 4.9920721 3.2280523 3.3157889 3.4188624 3.4422966 3.2235657 3.7077464 3.3590322 3.5576478 1.2215060 1.0717257 0.9862276 0.7702278 1.1125769 1.0910304 0.5944860 2.2526482 1.1433270 1.0374198 0.7895987 0.0000000 1.3469719 1.1850101 0.9825316 1.1161223 1.2320275 1.0358021 1.1661630 1.1469313 1.1965324 1.2023121 1.1116410 1.0078675 1.0486291 1.1040495 1.1679943 1.3802943 0.8136486 1.2703895 1.2600884 1.4657491 1.3210585 1.7102539 1.5323182 1.5232174 1.3673227 1.6451469 1.7059331 0.6576174 1.8875632 1.1406491 1.8005735 1.7313785 2.6424964 1.8606237 2.7233732 2.3006609 1.7791405 2.3825971 2.0218800 2.3354774 2.0523623 2.6303957 2.4790193 2.5921968 2.8900143 2.7324575 1.0483329 2.3790639 2.6873043 2.8879203 2.4122905 2.3867623 3.3179716 2.8969758 2.7974029 2.8912079 3.1685330 2.5336954 2.8848671 2.6438299 2.8966576 2.6723524 2.6403190 2.6956792 3.0206304 1.4912801 2.8304613 2.3358129 3.0904665 2.6925586 2.7584248 2.5208976 2.9497757 3.0567481 2.7102815 2.5104934 2.6014216 2.8567184 2.9128899 2.8661399 2.5664501 2.6908922 2.6097827 2.1985174 2.6361645 2.8300731 2.7804728 2.9558249 2.9722778 2.9004672 3.0984859 3.0636442 2.8173726 2.8152253 3.1676479 3.4267217 2.9957232 3.2458429 3.0681684 2.9974487 2.0622702 3.0151855 3.0571248 3.4774916 3.1921146 2.8874640 3.9888844 2.5271710 3.2573504 3.2613065 3.3267408 3.3964618 3.3180468 2.6561960 2.8447573 3.1280452 3.0060241 3.1903207 3.2188997 3.3370447 3.0238191 3.4244650 2.4768735 3.4070317 2.9337816 2.5592877 2.6905031 2.3948925 2.9619242 3.5953596 2.4278515 3.1399631 2.9367673 2.7609459 2.7229565 3.6097237 4.8425480 4.3721472 5.2095948 3.7383348 4.2815467 2.8261908 4.2369219 3.7845091 3.1437282 3.8934845 2.1164797 3.5117874 2.7809897 2.3726791 2.0561235 3.9557341 6.1436549 2.5495253 2.5015797 2.7722331 2.8932758 2.3536874 2.6532656 2.2050453 2.5773173 2.5185651 2.6787937 2.6667259 3.0007817 2.4414928 2.6489404 2.7777722 2.5189979 2.7113635 2.7553104 2.3098231 2.5022137 3.0292406 2.8145477 3.0541778 2.4316048 2.5566631 2.9030940 3.2312433 2.9553289 2.7435399 2.6892765 2.7300444 2.7551424 3.3454102 3.1123379 3.0805934 2.4956751 2.8455445 2.5467002 2.8430566 3.1414997 3.0701949 1.9313425 3.4947612 2.7602312 2.7652831 2.4076560 2.9169855 3.6929763 3.1480091 4.0158129 3.7907242 3.3731434 2.0800322 3.9651034 3.7357826 3.3114294 3.2742518 3.8797992 4.0886164 5.0303896 2.7890004 2.7879500 2.6075698 2.9145297 2.7991980 2.6920601 2.7878172 2.9100465 2.9186004 2.9091093 2.8688273 2.6878415 2.9697146 2.8829782 2.9768614 2.8790028 3.0446937 2.9073868 3.1266770 2.8761638 2.8202913 2.6374280 3.4143887 2.9436628 2.9731668 2.7869993 2.9318460 2.9762786 2.8993163 3.1271663 2.7915820 2.8948861 3.2835865 2.9340626 3.0855493 2.9928135 2.5819822 2.9294698 3.0851623 3.1314667 2.9780128 2.6663008 2.8250999 3.0920839 2.7765178 2.9344135 3.1274851 3.1774501 2.5192165 3.1639178 3.0646413 3.1714996 3.0115521 2.9616271 3.0890028 3.0182947 2.9407717 3.0255840 3.0059174 3.6244066 2.6192129 2.5793615 3.1878066 3.1417155 2.8767487 2.8984520 2.8652361 2.7041375 2.9687980 3.2950150 3.4303680 2.9508486 3.2375952 2.6921683 2.9705876 3.3828944 2.7838480 2.8780082 2.6621581 3.0944654 3.0523690 3.1624210 3.6218898 3.3341234 2.9444084 3.0520716 3.3067766 3.8799121 2.7915869 3.5530534 2.5714760 2.5842569 2.4719495 2.3768010 2.4766699 2.5740210 2.4722185 2.4034709 2.3793174 2.6607831 2.3948484 2.6121579 2.9378006 2.5309835 2.4297707 2.7799671 2.4089379 2.3927757 2.9006867 2.7794291 2.6029752 2.6947053 2.8174041 2.3990090 2.4327466 2.6645682 2.3517925 2.4027431 2.6882301 2.6769396 2.7025375 1.9965582 2.9791718 2.8748550 3.4534707 2.4842179 2.4965417 3.1659117 2.9953408 3.6543401 2.7451745 3.3156653 2.6884836 2.7402438 2.6985883 3.1512079 3.6555206 2.9615406 3.1132786 3.7330694 2.8759415 3.0840159 3.3294042 3.2645153 2.8312113 3.6450496 3.0458104 3.5098379 3.3172662 3.3604405 2.2256438 1.7173447 3.2009318 3.2977116 2.7009042 4.3742039 2.9226230 3.4194628 2.9396163 2.9726172 2.8444597 3.7444314 3.1687422 3.2610840 2.9928069 3.6412705 3.3899024 3.3994575 2.7866863 3.7767170 3.0139123 2.9899361 3.5422771 3.6315174 3.6168087 3.6729881 3.1491623 2.7128842 3.9579980 3.9763706 3.6715924 4.2209431 3.6928324 3.1808786 2.2980364 2.3187126 2.4372594 2.6521258 2.1911897 2.2736304 2.5639510 2.3514006 2.2062512 2.0303116 2.5559988 2.3419045 2.2086051 2.3197738 2.2948662 2.3511980 2.5561409 2.4080023 2.5029263 2.4384619 2.3580075 2.4270567 2.6631692 2.4705060 2.7157737 2.4117568 2.8745509 2.5743665 2.8084789 2.1167584 2.3008304 2.4748608 2.5979780 2.8182115 2.3057865 2.6742920 2.3391604 2.6885117 4.8322353 2.6242024 2.7907647 4.5200895 4.5607421 4.6517126 4.2755740 4.2953998 4.3399327 3.0869417 4.6741784 2.2857270 4.6456095 4.6285947 4.4864696 4.6322419 4.6367579 4.8427871 4.1657462 4.9802672 4.4605200 2.9018922 4.6747212 4.7615859 4.3554138 5.0148918 4.4220710 4.5573188 4.6795054 4.7454706 4.6567981 3.3343854 2.9576991 5.3140851 3.3627162 5.4183280 2.0986603 2.7763616 4.2453249 5.3447899 4.6750451 4.4484348 2.5026170 3.2229997 2.8072349 3.6458879 2.5124320 5.1715588 2.8196306 2.7537464 2.9045131 2.9674940 2.8135681 2.8489705 2.9919049 2.6271069 2.8561717 2.5639186 2.8438389 2.4206900 2.6419075 2.7247052 2.6285862 2.6722176 2.6000101 2.8000548 2.5072610 2.8317567 2.6306818 2.8745471 2.5273405 2.6544052 2.7204415 2.8165105 2.6326155 2.9489167 2.4588230 2.6837142 2.7595221 2.9906691 2.7377918 2.6911182 2.2882958 2.7361962 2.6467778 2.9370221 2.4754514 3.0360342 2.7548988 3.2170647 2.7026083 2.6039767 2.6983634 3.1283554 2.6830933 3.2022004 2.6715088 2.7054350 2.5653844 2.2874563 2.1701994 3.4534720 3.5475792 4.4314117 2.5268638 3.4672295 3.0752854 3.1719338 3.3230222 3.1384717 3.4289493 3.4335060 3.4096317 3.6346169 3.4652179 3.2392883 3.2006692 3.1333894 3.4314515 3.1034942 3.6015630 3.5502337 3.2835892 3.3672778 3.2974194 3.3656271 3.6099996 3.3851588 3.3535955 3.1739626 3.4614142 3.5955938 3.4758173 3.7939665 3.9385824 3.4039558 3.0800493 3.3426815 3.9276339 3.5964756 3.2065137 3.3861177 3.4161863 3.3126165 2.9623805 3.4374333 3.5752840 3.2683231 3.6873943 3.1152394 3.0137139 3.1136969 3.9470170 2.8465943 3.2419847 4.1887756 3.3052125 2.6955473 3.2926662 2.8587114 3.5300973 3.9596025 3.3452453 3.3348271 4.2032824 3.3200036 3.2743274 4.0242296 3.1796046 2.9651705 3.3636008 3.0856990 2.8931706 2.8718724 3.3233882 3.0015209 3.1759004 3.2967780 3.0033310 3.1740821 3.1322312 3.4792965 3.3413753 3.2053794 3.1059591 2.5581309 2.4075859 2.5319760 2.7676727 2.1748762 2.2619714 2.5903744 2.6304433 2.3843644 2.3970871 2.5873101 2.4734341 2.7044914 2.3776919 2.3805167 2.5456348 2.8131157 2.2969634 2.6944992 2.4830647 2.8909426 2.9022746 2.9638697 2.8654202 2.9151070 2.6423137 2.2880965 2.8403572 4.9727000 2.7904496 3.0641625 2.7554983 2.5573894 5.0040402 2.7056849 2.4677708 2.9845117 3.1207339 2.8491185 2.6345442 2.1905404 2.7440533 1.8857971 3.6909860 4.0283667 3.4516923 2.4452228 3.8445610 3.8234096 3.3871169 3.2864407 3.9879924 3.8841927 3.9130692 3.5598625 2.7307162 4.1796650 4.4862717 3.1213348 2.5379966 2.2755280 3.3670152 3.9655626 5.7427822 3.4506448 4.5949598 4.1192627 4.3411907 4.0137215 3.7875853 3.5483344 3.3363442 3.0027567 3.2300086 6.0522010 3.9386880 4.3462346 5.0218892 4.2173933 3.4580970 4.7547196 3.6730095 7.5987041 3.7507357 3.8214040 3.2992428 3.7129519 2.7727400 3.3631793 3.4003604 3.1961704 2.9169107 2.9853558 3.3821022 3.4095156 3.2047787 3.2554492 3.1581084 2.8694493 3.7659118 3.1376620 3.2140028 3.3044205 3.2552219 3.5034482 3.4977238 3.4668143 3.6299570 3.2992760 3.5088634 3.2542395 3.1458549 3.5139332 3.5159149 3.0258844 3.8576290 3.4324743 3.4760148 3.4963949 3.0984641 4.2624254 3.2306045 3.5621754 3.4756235 3.9541591 3.3887841 3.4172399 2.9515461 2.8657086 2.9655997 4.0672504 9.0000000 4.1036956 4.5086348 2.7006468 3.9171568 3.8162558 3.6430251 3.6019022 5.2270075 4.0614553 2.6759838 2.8260844 2.8879165 2.7714850 2.9791763 2.8932447 2.6612936 3.0925759 2.7297094 3.0905746 2.8365117 3.0261574 3.1967595 3.1533845 2.6576453 3.2745258 3.3639057 3.1145601 2.7167741 2.8769805 3.4945172 3.5955133 3.4887358 3.0762189 3.4190312 3.5537031 3.4109516 3.4985415 3.3662566 3.2325447 3.5984085 3.2258150 3.4318401 3.4025507 3.5828034 3.0487909 3.1268127 4.4386663 4.0463257 3.9307235 3.4414948 3.0607782 3.9632779 3.5855732 3.2378183 3.5032076 2.5557850 3.0214408 6.1634461 4.4200244 3.5837070 2.9015235 2.5283766 3.2529907 2.5260133 2.6179798 2.7513091 2.5568812 2.6832151 2.6344263 2.5094502 2.4030923 2.5172825 2.6809659 2.5546287 2.6971882 2.8216328 2.4682731 2.8199816 2.6949335 2.4334903 3.6183496 2.6183774 2.8455105 2.6901211 2.7252323 2.9032825 2.8809660 2.6945961 3.9315539 3.9315539 3.9499277 3.9499277 3.8360483 3.7112225 4.2174971 4.0933164 4.1561825 4.2326562 4.1025105 3.6978073 3.6978073 4.2211404 4.1293573 3.6152092 4.4006046 3.7442306 3.7442306 3.6339590 3.6339590 3.9784367 4.3989290 4.2316193 4.2316193 3.8403568 3.0544652 4.2175329 4.2175329 4.1480684 4.1480684 4.4279304 4.4279304 3.1988401 3.3029520 5.6292546 2.4474207 2.2336533 2.2606093 3.9034471 3.1262812 
SALKVE018129_KOG1007                                                                                                                                   3.3975591 3.3300453 2.7832217 2.9588541 2.6993273 2.5489350 2.5844351 2.7621340 2.6766529 2.6649081 2.9451657 2.8270877 3.0346117 3.5257736 3.8570026 2.8486782 2.6686758 2.6888501 2.6593177 3.6132206 2.4929466 2.9797238 3.1741251 2.9548487 3.4911868 3.4533921 3.5837181 2.8693284 2.9200361 3.1403898 2.6922858 2.8026523 2.6851705 2.7219179 2.9455107 2.9455529 3.1748053 2.4596973 2.9562800 3.1857715 2.8006437 3.2562409 2.5208193 2.5737668 2.9881847 2.5570686 2.8368519 2.6479470 2.7128202 3.0123672 2.3069443 2.3136015 3.3069466 3.4033045 3.0136245 3.2592318 2.6338217 2.6134010 3.0237176 3.3337506 2.7748068 2.5884920 4.0683171 2.8424045 3.1128170 2.6647086 3.0752067 3.3298390 2.8670615 2.5989043 2.7203350 3.2075560 2.7766937 2.7999540 2.3368434 3.4381076 2.2779019 2.9608693 3.7647160 2.7634305 2.8267683 2.7871380 2.3464580 3.2189372 2.7966164 2.6859279 3.2025464 3.0012124 2.7351675 3.7013334 3.1198271 2.1481818 2.2850499 2.3366667 2.1513789 2.1957943 2.3024178 2.2644289 2.0955462 2.1747298 2.2124052 2.3285242 2.1166153 2.1512124 2.2732023 1.9976935 2.2548681 2.2362361 2.4635218 2.3000914 2.3414198 2.1329750 2.1316684 2.1505226 2.1486775 2.1176496 2.3659071 2.0268495 2.1631405 2.1395406 2.2487700 2.1440866 2.1735166 2.2922891 2.0574773 2.2022488 2.3522287 2.2982923 2.5819611 2.0901102 2.3944515 2.7056943 2.6121665 2.8903857 2.6037123 2.8443212 2.3771688 2.2662193 2.4170950 2.4756077 2.5857204 2.7255445 2.3431319 2.7305319 2.5233301 2.6519609 2.3543927 2.8887003 2.2014457 2.5983058 2.3534472 2.4148927 2.5480377 2.4270799 2.5113090 2.1126304 2.3166907 2.2235127 2.2493651 2.5966692 2.3395686 2.4040597 2.6723374 2.4537262 2.7747228 2.4543271 2.6245551 2.6150975 2.7749032 2.6949086 2.4892187 2.4830966 2.3131134 2.5705775 2.3490000 2.5480941 2.7851948 2.5373947 2.4929230 2.3255228 2.3277204 2.5039491 2.2113856 2.4136471 2.5117530 2.3461972 2.4010765 2.3825672 2.2298301 2.6165665 2.4029618 2.2458546 2.3763346 2.5549118 2.2172987 2.3274449 2.5577488 2.4202072 2.4371987 2.5946835 2.5387316 2.5155152 2.5196728 2.5871697 2.3700012 2.3671033 2.6074548 2.3018229 2.3885527 2.6506350 2.4842858 2.2814463 2.5157568 2.6340870 2.5416378 2.1728918 2.2103040 2.4133264 2.9322899 2.4121400 2.5780779 2.4830127 2.4879889 2.6554932 2.3699762 2.4558192 2.3117882 2.3579147 2.6002391 2.5759145 2.7990941 2.5811148 2.2356327 3.1382156 2.9364825 2.5760440 2.8657340 2.7683002 2.6193262 2.4436681 2.6807556 2.5783417 2.3296018 2.2795008 2.6988054 2.4132249 2.5648076 2.5998215 2.4189032 2.7834206 2.3735888 2.6919428 2.5554000 2.4237991 2.8699527 2.7201146 2.3697851 2.4670866 2.2738543 2.7936204 2.6699090 2.7768161 2.3737836 2.4887602 2.1611051 2.5309275 3.2021965 2.9985129 2.9345985 2.8777510 2.7715925 2.8000822 2.8464569 2.7536820 2.8886486 3.0359710 2.7463421 2.7750904 3.1546174 3.0133761 3.0177995 2.9107165 2.9234017 3.0960124 3.2269543 2.7392889 2.7294981 3.1322968 2.6980429 2.9486942 3.2003008 2.9020699 2.7299215 2.8610331 2.8276521 3.4818673 2.8166096 2.8855321 2.7832829 3.0089238 2.7705236 2.4640894 3.0408531 3.9466566 3.3513586 4.7027255 2.3752946 3.4760071 2.7465094 2.5003821 2.8792717 4.8388942 3.0179537 3.8318091 3.4882045 3.0101837 4.4431632 4.8440044 3.1173505 4.1688656 5.6795742 4.8913256 3.7093440 4.8584195 4.4354056 5.9155974 4.4872007 2.4515224 4.6029020 5.3807278 2.1974167 5.3092309 4.4704173 4.7729813 4.8152617 3.1119611 4.4471330 3.9152356 5.9565562 3.9968265 4.2290353 4.1436636 5.3707582 4.5903604 4.2594809 4.8657192 4.4255946 3.8923686 4.9425519 4.0910125 4.9339922 3.8497457 4.6708312 3.2611382 4.5803483 3.8608610 4.8094694 5.3293425 4.8079428 2.4997351 2.5719701 2.4375484 2.9812137 2.5696990 2.8255656 2.4489197 2.6273605 2.8139021 2.8191319 2.5740953 2.6449150 2.7734286 2.6901599 2.3504650 2.5351778 2.5595878 2.6920116 2.8518820 2.4515397 2.5415752 2.9704659 2.8729069 2.7105063 2.7995232 2.7062764 2.3721154 2.6580123 2.4529024 2.7098129 2.4604193 2.5301981 2.7892138 2.7767891 2.4977998 2.9894260 2.6587425 2.7125034 2.9022199 2.9282068 2.8436968 2.9153962 2.8503839 2.6089625 3.2615219 2.5801727 2.8589478 2.6084577 2.5092188 2.4881120 2.8821285 2.5782513 2.7217995 2.8985372 3.1237283 2.1371453 3.1981297 2.5960095 2.4633346 2.3293619 2.5652111 3.0514288 2.6461828 2.8385925 2.8107779 2.8905871 2.1618300 1.9431610 2.4747668 2.7014621 2.3360053 2.5761874 3.0069317 3.1777909 3.7305878 2.8652722 2.4190455 2.8019991 2.5378943 3.2966547 3.2087936 3.2717543 2.8584955 3.0468120 2.9317471 3.2116274 2.8430963 3.1904526 2.9929038 2.9780556 2.7240147 2.8764348 2.8760204 2.8048434 3.4833586 2.8221944 3.1906488 2.8886636 3.0774833 3.2067362 3.3144903 3.0262487 3.4204085 2.8037001 2.9115408 2.8558867 3.3407714 2.7981970 2.9977525 2.8474361 3.7225852 3.3562332 2.7779508 3.0714405 3.2248008 2.7548966 3.1702822 3.4167389 3.5665808 3.2184368 3.1130895 3.1065286 2.6685598 2.5612926 2.5265022 3.2044604 3.2517833 2.8302159 2.4790078 2.7499938 2.6173828 2.7111567 2.2298971 2.3650999 2.6165976 3.0081688 2.6929036 2.5366283 2.7179004 3.2670551 3.3274232 2.5233171 3.1840043 2.6208351 3.0514480 2.5936615 2.5894362 3.3603378 3.2796830 2.5994863 3.2321923 3.1045663 2.8736195 2.6532392 2.8414267 2.9614328 3.7666227 3.0698289 3.1599278 3.0883321 3.3633746 3.2582287 3.2233509 2.6665921 2.9933940 3.0357967 3.0340775 3.6422687 2.8613474 2.9945103 3.5099204 2.8613474 2.8042968 2.8649012 2.6177750 2.8236689 2.8528949 2.8334933 2.5636387 2.8720777 2.7348836 2.7042791 2.8787508 2.8779175 2.8772303 2.7693073 2.9062211 2.8548699 2.7740677 3.0094991 2.7975376 2.9290543 2.7752818 2.9918586 3.0706719 2.8825280 2.8891470 2.7719562 2.6965681 3.0519070 2.7380490 2.7902195 3.0317444 2.8985453 2.9332537 2.8554283 2.8206254 2.9074377 2.8297540 3.4346466 3.3376396 3.8501681 2.4830618 3.0283913 1.9357128 3.5293793 3.6093172 3.7129903 3.3784695 2.9782577 2.9691481 2.6967036 2.5754863 2.7378246 2.5920254 2.6301242 2.7898526 2.6732222 3.0810203 2.5837754 2.9088976 2.4731915 2.9827524 2.6330370 2.8734108 2.9975857 2.7368664 2.7668583 2.9969552 2.9769597 2.4640892 2.6377346 2.7497213 2.7625702 2.8671472 3.1261364 2.8860989 2.7830644 2.8676438 2.9515076 2.7440660 2.7264832 2.6759557 3.7412868 2.9645676 2.9819756 2.7292088 2.7187879 2.9288671 2.7759659 2.6546089 2.7696076 3.0379739 3.0087411 2.8500353 2.3462749 2.7926457 3.2800346 2.9958832 2.4389460 2.8857984 2.9999051 2.9740209 2.8058720 3.2104790 3.1093445 2.9655235 3.0870682 3.0088110 3.2839172 3.0913641 2.2477831 3.1899805 3.1734863 2.4856024 3.2454449 3.0383012 2.7490254 2.8620532 2.5714849 2.4903405 2.9500691 3.4638354 2.3574838 3.0429348 3.4001919 2.4607184 3.3951506 2.3831913 2.4866357 2.6172332 3.1798627 3.3411160 3.2247422 2.5734711 3.4052177 3.0565642 3.0469941 3.6657502 2.4944102 2.6179760 2.8810953 3.1529798 3.1149001 2.9509215 2.6998557 2.7235210 2.7287330 3.0009846 3.1181902 2.6744876 2.6366386 2.5887644 2.7493270 2.4370453 2.6899011 2.6081773 2.5239782 2.6115894 3.3040210 2.4140931 2.5606559 2.4669546 2.6658630 3.1637873 2.7865692 2.9449978 2.9920187 2.7531886 2.9695862 2.8967670 2.6271278 2.5984249 2.7924913 3.2012991 2.8394035 2.8395564 2.7760465 2.8547209 2.9285308 2.8204867 3.7117994 2.6649890 2.9166890 2.5666072 2.6415268 2.8067312 2.7587263 2.5589558 2.7896971 2.6702557 2.5904861 2.8657905 3.0291848 2.7282878 2.9640901 2.4771377 2.3861856 2.7903883 2.5577076 2.6643326 2.7442322 2.8335089 3.5817887 2.9448189 3.0668793 2.9631518 2.9649538 2.6207907 2.6611238 2.7196624 3.1195234 2.7871783 2.7297665 3.2306359 2.4203586 2.8343727 2.5957700 2.9010500 2.7614573 2.9245891 3.1838592 2.8131068 3.7101523 2.9498790 2.5639413 2.9423469 2.7308059 2.6867946 2.5996465 2.5766089 3.0102160 3.0793411 2.6410546 2.8112796 3.1681428 2.8402621 2.7902430 2.9819507 2.4546678 2.7500406 2.6494277 2.8555050 2.9169897 2.5441588 4.1190236 3.4893342 3.7256786 3.9460826 3.6880570 3.4015645 3.2621187 4.8776199 3.4713893 2.4161759 4.8587086 5.4177964 2.8713736 3.4429806 3.0595432 3.2782237 3.4477421 2.9942168 2.9724794 3.2302074 3.0388258 3.0840011 2.7969660 2.5143226 2.9673747 3.0174823 2.9791949 3.0721704 3.1640707 3.1197112 2.8244368 3.0666710 2.8448012 2.6933348 3.1001972 3.2180276 3.2189660 3.3661705 2.9452760 3.2720318 3.2749932 2.9011427 2.8189313 3.0785914 3.0013343 3.2446454 2.7459860 3.1075456 3.0213589 2.7401551 3.0615330 2.8189029 2.7068567 2.5656486 3.4641491 2.4648410 2.4868916 2.7566689 3.2685588 2.7507018 5.1165331 4.3441750 2.8184981 3.2272541 2.3068098 4.8014692 2.8426722 2.4211517 2.8231271 2.7869382 2.9933516 4.2270325 2.9370943 2.1689203 2.5243283 2.9989756 2.1518094 2.5457643 3.1496560 2.8858146 3.2765835 3.5097955 3.1338366 3.2351412 2.1924469 3.9908159 3.4366008 3.2311906 2.1125152 3.0793180 3.4548843 3.4690437 3.1310291 3.4300545 2.6983888 3.9832055 2.3703994 3.1815358 3.3220302 3.0394438 3.1389856 3.6919325 3.1067813 3.6060105 2.8278421 2.3062514 2.6149552 2.5522532 2.5820517 2.5947961 2.4038963 2.9024529 2.9964193 2.7237508 2.8487955 2.6936969 2.7996100 2.9634044 2.7948342 2.8553311 2.9366124 2.8645152 3.0474889 2.9772946 2.7283087 2.5844161 2.8446268 2.7595500 2.9902878 2.8885370 2.7998809 2.8466802 2.6977698 2.5708438 2.9638895 3.2072969 2.8720490 2.7638757 3.0981183 2.9047910 3.1867672 2.8685743 3.0183976 2.8264711 2.7338168 2.8774208 2.9204363 4.1415949 2.9557483 3.1189096 3.6070812 2.5076790 2.2354603 2.8995321 3.5188843 3.0857642 3.1292562 2.6800721 2.3622153 2.8568982 2.9041545 2.8255700 2.6518922 3.0799432 2.9210867 2.4737003 2.9997462 3.2549422 2.3582001 3.5420161 2.7109438 2.8844913 2.6989474 2.6319250 2.8243073 4.0630939 3.4202884 3.7839258 2.7842014 3.3604552 2.9596877 2.2352338 2.6058619 2.9047377 2.9814944 2.7850532 2.9016614 3.3766150 2.9766228 3.2132747 3.0210602 2.6259615 2.2933670 2.9967653 3.3373403 3.1649892 2.8906117 3.1189256 3.0193242 2.9285420 2.8107765 2.8304977 2.9289457 2.8011641 2.9063385 2.5662877 2.8883852 3.1823464 2.8681030 2.9032382 2.9800426 3.1118203 2.7684913 3.0290021 2.8528753 3.0292346 2.7447921 2.7577878 2.7585995 2.9530575 2.9810742 3.0626102 3.0854306 2.9470070 2.8791890 2.7612227 3.4064703 2.9534919 3.2156099 3.2210864 2.7511625 2.6440149 3.1852936 2.9057568 2.9134884 2.4731153 3.0495606 2.2234710 2.5375455 2.9468290 2.5531917 2.9133994 2.3153115 2.3828079 2.5177902 3.0551485 2.7160405 3.0000244 2.3306200 3.5327398 2.7185135 3.8494442 2.6276059 2.6693670 2.4596485 2.2226187 2.5562438 3.0018979 2.2761806 3.1919788 2.4954368 3.2566962 2.8742518 2.2995348 2.2162375 2.7987879 3.3863967 2.8658199 2.7330747 2.8150904 3.2974950 2.8327768 2.7547689 3.0596672 3.1723821 2.6565850 2.9237609 3.2064207 3.0389177 2.4086524 2.7796709 3.0118262 2.8541737 2.6736209 3.0054643 2.8774246 2.9882350 3.4480005 3.1551775 2.8197138 2.9471207 2.8397638 2.8403280 2.9529017 3.0407625 2.8497247 3.0295851 3.4948615 2.6951964 2.8597501 2.9653055 2.9715108 3.3734193 2.6151914 3.0696421 2.5994548 2.9700524 3.2732972 3.3583687 2.9789562 3.4241704 3.1141805 2.8969635 3.0033361 3.4672256 3.0587419 3.2300175 2.7092678 4.1037136 3.3216317 3.5105110 2.3701113 2.4234793 2.1837610 3.1830665 2.6014626 2.3726224 2.6969131 2.6468426 2.6840286 2.3588974 2.1719568 2.4020832 2.6017215 2.3335286 2.2373778 2.8776523 2.1034846 2.6710716 2.6673036 2.6891454 3.6924603 2.3640146 2.4803567 2.4504723 2.1439294 2.5711587 2.5033349 2.8503015 2.7362163 2.4503740 2.8657833 3.1101893 3.1094969 2.3543139 3.4208280 2.7980228 2.6871494 2.8902140 3.1497813 3.1812348 3.1715946 2.9188634 2.8720366 3.0942746 2.7238721 2.4835607 2.3754413 2.8581305 2.5020516 2.4326108 2.2209454 2.7024772 2.2450335 2.4641268 2.3958326 2.4314197 3.5796778 3.7992950 2.1936357 2.5711811 2.5174116 2.9518399 2.7289598 2.2364304 3.3795173 3.1008572 2.1776534 2.7267654 2.8859456 3.1867833 2.7176726 2.3141243 3.5798226 3.4405155 3.2318772 2.4377551 2.8211594 4.8799639 2.4564689 3.0683224 3.0464188 3.2930081 2.4467110 2.7279937 2.5080141 3.1696089 3.1159236 2.1770242 2.5543280 3.2976643 3.4975364 3.0287146 3.2422301 2.9563979 3.0675895 2.8069251 3.2561872 2.6015765 3.0094378 6.6259936 8.4095001 5.9195188 5.4067674 3.2474130 7.5284273 8.9999987 8.9999990 2.8731530 3.0533050 5.9977017 3.0673200 8.9999985 5.4181891 6.3265722 8.7246918 2.6122275 5.8333257 6.2585064 4.2247054 4.2164775 8.9999989 5.6673605 7.4502088 5.4088899 3.0220744 5.0234028 5.0361817 7.4636986 5.8328380 5.6199771 5.3889499 3.2887035 3.2467523 3.0789461 3.1363197 3.0690662 3.0537374 3.2413940 3.0459495 2.9913278 2.7810967 2.8184979 2.9212743 3.3341406 3.0237206 2.7436627 2.8300048 2.8738659 3.3012501 2.8163244 2.6806831 3.4454410 2.9796472 3.3101690 2.5366648 3.1545158 3.2165855 3.1890930 2.9756353 2.9300225 2.6175192 3.0902187 2.8170731 3.0911900 2.9388715 3.2461621 3.0181776 2.7164255 5.0510585 3.3951145 2.6445725 3.0855817 3.1635834 3.1388522 3.4877931 3.0742773 3.1240705 2.9001404 3.1238841 3.3580071 3.1830997 2.9108740 5.2442421 2.3861541 2.8277947 4.3776939 4.8188487 4.3798582 4.8448918 4.9294270 4.7626821 5.9412122 4.5400534 5.2212586 4.3392077 5.1950998 5.2328239 4.7093751 4.6247247 4.3188565 4.5354188 5.9365715 4.9681893 5.1060205 5.8986324 5.1246929 6.9929718 3.4545655 3.4299021 3.2093544 3.1818165 3.3344411 3.3295569 3.3878313 3.4157343 3.3213614 3.4327174 3.0194363 3.5521579 3.3443273 3.2702379 3.2240768 2.8308730 3.5108889 3.0915197 3.0322708 3.5076138 3.3480480 2.9795047 3.2936066 3.6764194 3.6165211 3.0029051 3.2647737 3.5500019 3.6603293 3.0877316 3.9110676 3.1822355 3.6870230 3.4208751 3.0102522 2.8403758 3.1237634 3.2465984 3.3781896 3.1274212 3.7679094 3.6296663 3.2451136 3.1822288 2.9443991 3.1502002 3.8309544 3.6531768 3.5991703 3.0392632 3.7420950 3.3788030 3.7458578 3.0485234 3.5296420 3.3789899 3.4134465 3.6774119 3.1564032 3.1629431 3.0692756 3.4290700 4.0807817 3.9947413 3.0548145 3.2485519 4.3103217 4.0954424 3.8722839 4.8205372 3.1653606 3.4422215 4.0915345 4.5537471 3.9141242 3.9810852 2.6662423 3.9275171 2.2774270 2.4814074 5.8847970 3.1070341 3.6695142 3.5097985 3.4081581 3.4072322 3.6934243 3.9129922 3.4621807 1.1842049 0.9917335 0.9285632 1.1972069 1.4773658 1.1186641 1.2941459 2.4227830 1.3190814 1.1979055 1.2266015 1.3469719 0.0000000 1.2685826 1.2298359 1.3022121 1.5953824 1.2946979 1.4279819 1.5046744 1.5144135 1.4992220 1.3235736 1.3697254 1.4114701 1.1884376 1.7181345 1.5089581 1.2759331 1.5982851 1.6148801 1.6427849 1.6662480 1.8156821 1.5588245 1.6609794 1.4596115 1.9487953 2.1261991 0.7910727 1.9862721 1.3280474 2.0244367 1.9896477 2.3949267 1.8044187 3.0268668 2.3320303 2.2622904 2.3667093 2.1399347 2.3764660 2.5846762 2.8603387 2.3568178 2.6473966 2.6003831 2.7501563 2.4251820 2.5434675 2.2329668 3.1317784 2.5789727 2.1214176 3.2288541 3.2318856 3.1301607 3.0104883 3.6031338 2.9929567 2.8761658 2.4166917 2.8517090 3.0631745 3.2775997 2.4997021 2.9586151 1.5820798 2.5448069 1.9681684 2.3911151 2.5710023 2.7763025 3.2520959 2.7321419 2.7765448 2.9480507 2.7966953 2.4627988 2.6024021 2.6626039 2.7553159 2.8146986 3.1163722 2.6444215 2.8459795 2.7485445 2.8825879 3.0518380 2.9492469 3.1562024 2.9294992 3.2339968 2.7670524 3.2833328 2.7491930 2.7908087 3.8562939 3.4347677 2.8308140 2.9724982 3.3152131 2.4442259 3.2473416 3.1371582 3.7402476 3.0293367 2.9910676 4.0611155 2.8279019 3.5140954 3.7215709 3.9530720 3.3902913 3.3530056 2.9183488 2.7526608 3.2558882 3.2467458 3.2151175 3.0413935 3.2008350 2.3940535 3.4678395 2.5082792 3.9143916 2.5888294 3.1865678 3.1916475 2.7088599 2.9218512 3.2417875 2.5166227 2.8094729 3.2395728 3.1779290 3.8176659 4.5802285 3.6927005 4.1900154 3.7182776 3.5687909 4.1591729 3.3233542 4.3762413 3.5265144 2.8327484 4.1710693 2.5849482 3.8842204 3.0743291 2.6261933 1.8965419 3.3771770 5.9328776 3.1784929 2.6452121 2.9106773 2.9979280 2.9173383 2.8655529 2.6238639 3.0877614 2.8589838 2.8310903 3.1147698 2.8831773 3.1656853 2.9711848 3.0287307 3.0091131 3.1036508 2.8290898 2.5784315 2.7929182 3.0797389 2.9046924 3.1167503 2.8574346 2.6173787 3.2702649 3.0221869 3.2459847 3.1237967 2.9800107 2.9781969 3.1002926 3.4208787 2.9814801 3.1738284 3.0371461 2.9852417 2.5716751 2.9843818 3.1758325 3.0264300 2.8428268 3.5351121 2.8581612 2.7729668 2.2596318 2.8659545 3.4359974 3.6765198 5.0996969 3.2247180 3.4328223 2.8241162 4.3483212 3.7870031 3.2950685 3.5085092 3.5543877 3.5313252 7.3201544 2.9592175 3.1819586 2.9935052 2.9892970 2.9722057 2.7508197 3.0226859 3.1193703 3.0639660 2.9640531 3.1810200 3.0142453 2.9248531 2.9443792 2.9558726 2.9372526 2.8095286 2.9909655 3.0239370 3.2060313 2.7741806 3.0145441 3.7690189 3.1001770 3.1240427 2.9070183 2.7945533 3.0252235 2.9722692 3.4741642 2.7976899 2.8918541 3.0937683 2.7323865 2.9211777 3.1626331 2.7732127 3.1179758 3.3826837 3.3670558 3.0263295 3.1318406 3.0651410 3.0959120 3.0181811 2.8901009 3.1152710 3.0549304 2.6817430 3.6067149 3.1747981 3.3257003 2.8667631 3.1941082 2.8427522 2.9005192 3.0182905 2.9798171 3.1935867 3.4513664 2.7792477 2.8382877 2.9667784 3.3894016 3.0770321 3.0716398 3.0932942 3.1025227 2.9200505 3.3074707 3.2193460 2.6932739 3.3721244 3.1195274 2.9223307 3.3572337 2.8247880 3.1558208 3.1660861 3.0237402 2.9785419 3.1196272 3.6316368 3.3879966 3.0116374 2.9326586 3.4696883 4.4025787 3.1887504 3.5729617 2.3941474 2.5657828 2.6427784 2.5120711 2.5911945 2.3784088 2.2830934 2.4284155 2.2650474 2.6792496 2.4446104 2.5259564 2.5784643 2.5477807 2.3024703 2.6649543 2.4413930 2.5899322 2.9777542 2.8001964 2.7294017 2.8420044 2.7999412 2.1003483 2.6248073 2.7453322 2.3105136 2.2434927 2.3589489 2.4480827 2.7229803 2.0152855 2.3120699 2.8924179 3.3131237 2.2534801 2.4734103 2.6752784 2.5694902 3.2575618 2.8068986 3.2542658 2.5124795 2.0292370 2.8219911 3.2489439 3.6051703 2.8797546 2.6303342 4.0921336 2.7370884 3.1009731 3.7460738 3.3524905 3.3321013 3.9962528 3.3540685 3.5065200 2.8488978 3.0266175 2.8097709 2.2740557 3.9000680 3.2474060 2.3514820 4.6076253 2.5482746 3.2478947 3.3094441 3.0973773 2.8192229 4.0097750 2.6946417 4.2708512 3.5228996 3.6656993 3.5669547 2.5902698 2.8388122 3.0417793 3.0423691 3.0396165 2.7266763 3.7866464 3.3818889 3.7929685 2.4062798 2.9098805 3.7140573 3.2694177 3.6742818 3.8503910 3.2278128 3.0457470 2.8183261 2.7899485 3.0508076 3.2331496 2.9318200 2.8526623 3.0294251 3.0389813 2.9861698 2.6977865 3.0497424 2.9093856 2.8828264 2.8213928 2.8983951 2.4829591 3.2237614 2.9272757 3.0346279 3.1178831 2.9338954 2.6129521 3.2436176 2.8875283 3.2876295 2.9723587 3.2880592 3.0480384 3.1783567 2.5282396 2.9776382 2.9587459 3.1812137 3.0270390 3.1879038 2.8835996 2.9730575 3.3776054 4.3484594 2.7151933 3.4031944 4.0691399 4.4822436 3.8621294 4.3292335 4.2646995 4.2575210 3.0322600 4.2009868 2.5562015 4.6103393 4.0430103 3.7139130 4.2226076 4.1117439 4.3032940 4.0056912 4.2766489 3.9261712 3.3650093 4.5603340 3.8860148 3.7479181 4.3676423 4.3492106 3.8046392 4.2249201 4.2488114 4.8742427 3.8558149 2.9989306 4.3299345 3.1659489 5.4158696 2.5041784 4.0246815 4.0496829 4.9538842 4.3966970 4.4345394 3.5264518 3.6826133 3.1251992 3.6239480 2.8947456 5.9977758 3.0073199 2.8522346 2.9983548 3.0709189 3.1226947 3.0701860 3.3695468 2.8692640 3.0741708 2.6476683 2.9807716 2.4818474 2.7924593 2.9214339 2.9310411 2.8520469 2.9850375 2.8726104 3.0238513 3.1805456 2.7836984 3.1492919 2.7916256 2.5666959 2.8492619 3.0094326 2.8436196 2.8664132 2.8561343 3.0201593 2.9852609 3.0869157 2.7213254 3.1281135 2.6203390 2.8103253 3.0612848 3.0531587 2.5904802 3.4960225 2.7314908 3.2936332 2.6382682 3.0973941 3.2221260 3.4596155 2.8909741 3.0524196 2.7629142 3.6557833 2.9311011 2.5875805 2.4892356 2.9936974 2.8376650 5.0653725 2.7309287 3.2795217 3.2354574 3.1319212 3.4211996 3.2803746 3.3528720 3.3267866 3.4172441 3.8200292 3.6558800 3.3334862 3.3481317 3.3112968 3.4209753 3.1294665 3.7768779 3.4602427 3.2687740 3.4742643 3.7852093 3.4170246 3.5764275 3.2440295 3.2253563 3.2420047 2.9551417 3.7516169 3.3949732 3.8555422 3.4839061 3.4365859 3.1534943 3.2175430 3.7847467 3.8205653 2.9250338 3.2148318 3.3513476 3.6315271 3.1690139 3.4508582 3.7263455 2.8501416 3.6115830 3.1210643 2.9940837 3.3842622 3.1843471 2.9082743 2.8727793 3.6529791 3.7229289 2.5136958 2.7131708 2.7407982 3.6345495 4.3622209 3.6751279 3.0045800 3.6698347 3.5963837 2.7765334 2.9445981 3.0066330 2.7363826 3.1614949 2.9538645 2.9360986 2.9362332 2.9433367 3.0341175 2.6273549 3.2557017 3.1242490 2.8653044 2.9245468 3.2245247 3.0864996 3.0131964 3.0152174 2.5030000 2.7704777 2.4599865 2.9120452 2.7011752 2.6085190 2.9152603 3.0033445 2.7266205 2.5953571 2.8419659 2.5398240 2.7075932 2.5853546 2.7210662 2.7653831 2.9343768 2.6735230 2.8118337 2.8160973 2.8159013 2.9055257 3.2255897 2.8293707 2.5309659 2.6511099 2.7308890 3.0779681 5.7310451 3.1916296 3.2087408 3.4387374 2.8169965 4.7398292 2.5280308 2.4555945 2.9033750 3.1019494 2.8138601 2.9442270 2.6626307 3.0213794 2.2580362 3.9356660 4.2707263 3.4577091 2.0755694 4.6775006 3.6673016 3.3876943 3.5426455 3.8836204 4.4225689 4.1189334 4.0504089 3.1989991 4.5757058 4.1023975 3.2953054 2.8389606 2.7379851 4.1304929 4.5492619 5.0897430 3.7170430 3.6467469 4.9400553 5.2757868 4.2684868 3.8329251 3.5623132 3.4883374 3.5238347 3.3142172 4.3437093 5.1200536 5.3697335 5.5492331 5.1597460 5.9870114 4.5997879 4.7392889 7.0166755 3.6022180 5.3251457 3.1208804 3.8934785 3.0200238 3.9005508 3.3762172 3.7542217 3.1757384 3.5375895 3.4103623 3.2830903 3.8797027 3.4432089 3.4966337 3.1411255 3.3112061 3.1722289 3.9080077 3.7471782 3.4533446 3.1312836 3.1557226 3.0189376 3.3201823 3.8472636 3.3793233 3.0185839 3.4583326 3.3028473 3.5466277 3.5215882 4.4051420 3.6539452 3.4400864 3.4509149 3.4337001 4.2835739 3.1734731 3.9772950 3.1163210 3.9669470 2.8860526 3.8363634 3.5589671 2.5168056 4.1974759 4.4287428 4.2207651 3.7454194 3.8868559 2.5825203 3.5176858 3.8245723 4.6124843 4.3599791 5.0557368 3.8283196 2.5141213 2.8245858 2.9236651 3.2007406 3.1666606 3.2490822 2.9197780 3.3066544 2.6861333 3.6776487 2.9267234 3.4315705 3.1716904 2.7550248 3.5271404 3.1959089 3.2601718 3.4313092 3.0215812 3.1626316 3.8510594 3.4977570 3.1485987 3.4546449 3.2738326 3.3014081 3.9023784 3.5937870 3.3643770 2.8650749 3.4103980 3.1131441 3.6599571 3.4001563 3.3485912 3.8222454 3.5916165 6.0645912 3.8927758 4.3112631 4.0616342 3.1367445 3.8051838 3.1308759 3.1805749 4.0278471 2.6387547 3.4411570 8.4234891 7.0288903 3.9819370 3.0091418 2.7097672 2.9795374 2.9147997 2.8461928 2.8584516 2.8590135 2.8826203 2.8832717 2.7817578 2.6413198 2.8592667 2.7397061 2.8544501 2.7479013 2.9562565 2.7390734 3.0307013 3.0811422 2.7176936 3.0460501 2.8611067 2.9431847 2.8967825 2.8351962 3.2402826 3.0223670 2.5703894 3.3723999 3.3723999 3.3592278 3.3592278 3.2743654 3.3816106 3.2463302 3.3266610 3.3958134 3.2977779 3.3184628 3.5046506 3.5046506 3.3587392 3.6096133 3.6112452 3.9834204 3.0443189 3.0443189 3.4750605 3.4750605 3.5585870 3.4401315 4.6167287 4.6167287 3.5368615 3.2379712 3.8315438 3.8315438 4.6572017 4.6572017 4.1881162 4.1881162 3.8220574 3.0110546 4.8044781 2.3310389 2.5619980 2.8377746 4.4902279 3.0243063 
PHYINF000315_KOG1007                                                                                                                                   3.0733385 3.2140397 2.5822221 2.7945616 2.3847186 2.6317278 2.6968818 2.3619800 2.4929573 2.4546352 2.4740488 2.9944841 2.8761232 3.2970438 3.4462133 2.3969230 2.3011501 2.3062501 2.0870235 3.4722875 2.1645252 2.6946337 2.9421425 2.6734687 3.1123066 2.8707127 3.3254696 2.2920924 2.7810499 2.6668678 2.2980443 2.4096594 2.5761230 2.2778381 2.5768665 2.5266305 3.4172073 1.8766430 2.3813646 2.8057592 2.5822249 2.6957423 2.2743241 2.1140083 2.4902235 2.3694732 2.6617701 2.4961970 2.2422918 2.3766155 1.9709150 1.8309297 2.9237978 3.0967259 2.6378019 2.6900243 2.2827419 2.3405141 2.7336374 2.7181003 2.8653039 2.4506449 3.2430934 2.3220184 2.4863415 2.4830263 2.6059424 3.1304603 2.4918236 2.5661594 2.3718050 3.0515197 2.7265486 2.8768293 2.4193859 2.8023198 2.4371214 2.7688212 2.5177725 2.0885484 2.6162803 2.5467948 2.3693217 3.2896852 2.5281873 2.2340364 2.7282215 2.4187035 2.3009807 2.7341308 3.0600144 2.0899482 2.1767063 2.2237906 2.0859978 2.1873670 2.1739595 2.2162611 2.0333384 2.0858034 2.1582811 2.4596859 2.1224288 2.1837156 2.1492764 2.1491173 2.2158029 2.1472500 2.2085605 2.1502326 2.2536602 2.1076907 2.2906401 2.1874497 2.1151573 2.2411271 2.6536516 2.0047973 2.1504226 2.3099408 2.1430597 2.0874848 2.1793968 2.4785136 1.9081290 2.3604912 2.2954485 2.2760352 2.2804222 2.3265027 2.5942066 2.7075503 2.3840281 2.8579468 2.6364842 2.2218353 2.0208962 2.0596492 2.0100976 2.1646897 2.2291896 2.1951051 2.1786117 2.3931302 2.2884827 2.6086467 2.2194640 2.2927316 2.0294304 2.4558961 2.3405871 1.9959660 2.1358877 2.3754528 2.6507065 2.0126982 1.9461231 2.1331306 2.0690923 2.3983823 2.0640328 2.0544153 2.2725719 2.5257303 2.3888503 2.0307724 2.3640149 2.0962248 2.7396531 2.5631919 2.1813716 2.2686425 2.0558101 2.5283861 2.4760727 2.3899466 2.1409936 2.5665467 2.2566678 2.0808730 2.4378273 2.1845649 2.2498831 2.1458284 2.4046755 2.0355793 2.4156711 2.3068843 2.1105818 2.4006779 2.3315066 2.2238571 2.1133364 2.1545754 2.0255259 2.1527615 2.3600737 2.1739145 2.2226634 2.2964262 2.3867635 2.2035385 2.3365610 2.5423935 2.4517275 2.1102502 2.3465870 2.3747677 2.1973380 2.6101049 2.3199870 2.2647887 2.4607945 2.3145115 2.3000873 1.9223592 2.1654129 2.2009648 2.5182908 2.0834761 2.3483274 2.2284972 2.0220753 2.5114004 2.1341778 2.2877316 2.0659438 2.2958006 2.3369477 2.3921153 2.5202607 2.5640512 2.2369368 2.6662446 2.7163666 2.5661994 2.4534922 2.6280477 2.1663216 2.3604059 2.6420869 2.7186080 2.2735380 2.1941356 2.3073822 2.3513172 2.6822752 2.8071131 2.2885179 2.4780405 2.7789678 2.7042278 2.7162721 2.4959327 2.3410136 2.4705718 2.0841475 2.1016725 2.4343281 2.7159304 2.4321373 2.4242326 2.0830745 2.3599281 2.1128485 2.3047989 2.4299783 2.3069973 2.4101591 2.5892290 2.3290408 2.4276193 2.3780854 2.5204207 2.4745034 2.7298675 2.5662895 2.6961656 2.5385561 2.6015119 2.5870328 2.4543137 2.4102057 2.5407625 2.6687891 2.4171058 2.5140341 2.7471358 2.6721275 2.6101935 2.6882302 2.5416864 2.6739203 2.8162051 2.5639993 3.1986776 2.5092668 2.4796958 2.6816329 2.6084381 2.3231681 2.5660220 2.8219872 3.0911422 3.0787574 4.7408522 2.2218556 3.4609097 2.7280408 2.3070833 2.8180528 4.7309102 2.5406413 3.4234484 3.2703782 2.8452611 4.0303023 5.0459228 2.7584310 4.1382561 4.9025420 4.6038577 4.1984261 4.7774871 5.1224352 5.8617432 4.4083591 2.1796775 4.9458270 4.5272553 1.9064537 5.2025161 4.5206536 4.4080640 4.1577683 3.1566996 4.2046322 4.0376649 6.0677210 4.0584592 4.6376633 3.9308252 5.5326660 5.1043835 4.0901216 4.7643026 4.5640433 4.2447310 5.2475990 4.7013767 5.3954468 4.1083928 4.9215205 3.2640913 4.6281741 3.2977664 5.6524443 4.3389828 4.8478828 2.4818277 2.4226797 2.5485287 2.7908271 2.5841051 2.7654649 2.5026077 2.6943605 2.7395311 2.5400118 2.4760973 2.5373781 2.6174645 2.7877465 2.5017168 2.4381338 2.4842638 2.6519293 3.0139840 2.2189597 2.7074246 2.7025173 2.6672390 2.8722492 2.5480864 2.6768205 2.5872625 2.4768288 2.5129225 2.7803796 2.6276829 2.5158626 2.6630780 2.6987333 2.3964095 2.6789821 2.2342819 2.4081778 2.7527726 2.7334865 2.9088390 2.6909559 2.8069875 2.4002687 3.1342892 2.6698908 2.8056806 2.6972532 2.3767556 3.0677884 2.8073303 2.4791865 2.5818202 2.8415448 3.1524758 2.0968363 2.9971177 2.4188985 2.0883510 2.3103402 2.5725968 2.4733600 2.0890832 2.5980653 2.2102080 2.3019676 1.8805447 1.9465421 2.4275883 2.6440755 1.9245236 2.6770666 2.6153889 2.9187548 3.1752709 2.3699550 2.7580007 2.4112231 2.7542757 2.6133157 2.6699032 2.7172404 2.4680298 2.4487307 2.5635206 2.4035844 2.3960075 2.3309637 2.6612609 2.5879588 2.4484874 2.7647571 2.2764217 2.3960050 3.1299139 2.2813610 2.5048524 2.6102706 2.5931810 2.7562743 2.9397655 2.2712070 2.4101737 2.6082092 2.5856058 2.8130855 2.9010411 2.6137135 2.3731512 2.7299559 2.7847296 2.9295792 2.4916973 2.6340894 2.9487607 2.5219306 2.5331329 2.8720251 3.0044573 2.6580135 2.4847662 2.9945047 2.5950928 2.2639747 2.2494169 2.7947930 2.8597834 2.3396732 2.1494418 2.2736066 2.3674709 2.2077500 2.2430376 2.6572921 2.1342891 2.9176668 2.3736290 2.0578896 2.1572532 2.7235500 2.7712106 1.9245683 2.6822742 2.2855244 2.7323343 2.2147015 2.0747655 2.9679922 2.5278838 2.2733459 2.5142514 2.6253033 2.7164105 2.3875936 2.6047265 2.4815143 3.0991912 2.7666314 2.6776427 2.7441372 3.0504679 2.8513474 2.6420306 2.3471154 2.7298883 2.9967405 2.5298686 2.9480624 2.2681599 2.9884111 2.9342012 2.2681599 2.5702216 2.8365790 2.4942236 2.5674143 2.6559770 2.6843340 2.3988177 2.5229061 2.6577403 2.5930049 2.8990650 2.6326356 2.4848620 2.4891990 2.5541276 2.5811323 2.5091854 2.8290473 2.7512645 2.8669354 2.3817597 2.6814587 2.9143865 2.5728445 2.6039702 2.4885501 2.8065561 2.8312603 2.6170395 2.6552858 2.3317785 2.5490434 2.5577516 2.6307550 2.6000097 2.8034720 2.4404035 2.9077885 3.0437357 3.0502896 2.1397227 2.3188346 3.1464412 3.8564032 2.3757223 3.2289959 3.0261166 3.2303381 2.6067572 2.4869734 2.3995093 2.4472221 2.2132159 2.5491676 2.5587769 2.4545179 2.7099093 2.4061315 2.3306571 2.3217705 2.5320645 2.3239491 2.7832261 2.6324271 2.4987602 2.6760604 2.7164542 2.6160490 2.6382967 2.3146007 2.4829044 2.6389797 2.7269636 2.4407836 2.4846454 2.5022537 2.9773197 2.6422916 2.5724090 2.4759321 3.2797426 2.8736211 2.3662553 2.9276659 2.3900594 2.2004215 2.6725202 2.2485024 2.4939501 2.1463816 2.5318308 2.4054761 2.3032126 2.5237787 2.3189558 2.4487391 2.5948640 2.3743004 2.2468573 2.4273587 2.7164268 2.3449914 2.8379508 2.4945459 2.3606739 2.4676884 2.7369514 2.5704765 2.6456923 1.5752041 2.5937178 2.5535499 2.1743865 2.7439180 2.5333307 2.4915098 2.3522265 2.1626616 2.3973126 2.3108868 2.5001062 2.3248348 2.4693227 2.7853799 2.3254595 2.6598852 2.2150461 2.3232196 2.2271212 2.5021343 2.6754758 2.4425689 2.1885413 2.4901751 2.8408529 2.7124965 3.0024530 2.0888359 2.3023291 2.3893270 2.3381320 2.7190809 2.4573060 2.4229224 2.2031642 2.4504016 2.5581233 2.3158607 2.5078540 2.5278342 2.2553919 2.2794409 2.1645918 2.4748352 2.2117915 2.2483481 2.3511531 2.5895567 2.1829992 2.4162514 2.4437027 2.5283187 2.5779466 2.3580790 2.4115750 2.5299984 2.2835957 2.4120016 2.3185366 2.6062155 2.1851010 2.0739709 2.8845014 2.3624168 2.6871835 2.5106946 2.3968853 2.3327392 2.3347625 2.8514186 2.6573005 2.4912229 2.2066675 2.3046539 2.4433860 2.5326630 2.1868054 2.4718571 2.3674519 2.5815419 2.4572290 2.5588201 2.1990155 2.5635761 2.0590557 2.2414732 2.5147702 2.5554858 2.3691283 2.6682600 2.4600789 2.7382633 2.4208188 2.6152468 2.3519237 2.8781489 2.0610902 2.3326628 2.6170800 2.3458244 2.7111790 2.1764999 2.4175991 2.3508287 2.2587652 2.0923473 2.2948934 2.5455506 2.9295420 2.4153079 2.5135044 2.6429609 2.4997939 2.7703023 2.8336619 2.5656973 2.6161198 2.7161926 2.5157705 2.8448240 2.6534350 2.3373100 2.2953207 2.8005810 2.5131750 2.3846790 2.7124632 2.5777191 2.5516426 2.2628844 2.4605935 3.1782802 2.3986280 2.7517393 2.7717824 3.2126005 3.7602886 2.8531703 2.9241034 3.7371098 4.6133466 3.0662880 2.6576263 3.7425770 4.2508767 2.5743564 2.6528819 2.7305250 2.7413292 2.6482169 2.6020033 2.6460931 2.5432525 2.5092202 2.7344012 2.8052750 2.3079905 2.8501496 2.4974811 2.6835765 2.7919773 2.5421818 2.8012264 2.2883150 2.5647003 2.4925638 2.4796746 2.7849627 2.8472554 2.9244762 3.1310494 2.6096122 2.7430730 2.9176943 2.7092475 2.4480609 2.8682912 2.4951987 3.0721226 2.6281032 2.4673466 2.8288849 2.3042152 2.6608595 2.5370200 2.5178428 2.5002305 2.9000537 2.3620701 2.7121781 3.0494239 2.8731224 2.9295783 4.8488366 2.8695619 2.2397416 2.9869603 2.3764807 5.3624567 2.1936160 2.6187869 2.5462591 3.0888476 2.3669603 4.1319450 2.6237511 2.3204593 2.6860434 3.0389425 2.4583943 2.7685822 2.6352111 2.7652077 3.1801395 3.0283571 2.6376498 2.7100731 2.2470613 3.1731678 3.0425121 2.6531717 2.0189533 3.3214703 3.2087225 2.6098976 2.8812668 2.9479703 2.5804270 3.4314123 2.4162819 2.8245926 3.3439413 2.6829769 2.6140274 3.1965973 2.3950499 2.3225291 2.2369898 2.3035165 2.5144858 2.2515315 2.2309389 2.0790844 2.1764358 2.3637733 2.3019188 2.3654025 2.3566735 2.4366321 2.4719175 2.3201627 2.3835822 2.3878694 2.6668311 2.6358604 2.2351752 2.1985611 2.4457905 2.4284198 2.4174044 2.2741352 2.3512367 2.5543790 2.2175002 2.4923304 2.3515991 2.1659928 2.9922446 2.7401128 2.5356892 2.8502508 2.4971801 2.5097858 2.5721477 2.6123297 2.6712089 2.1874168 2.5163012 2.4988667 2.7218463 2.4918291 2.3694286 2.7542107 3.2364794 2.3518069 1.8529193 2.4025241 2.9736648 2.5726963 2.3971664 2.1723781 2.2938046 2.0789314 2.8519491 2.6482542 2.1289633 2.5802471 2.5187155 2.1965335 2.4060211 2.3974596 2.0008555 2.8322155 2.6172112 2.7180555 2.3689776 2.2051502 2.2339822 2.8513250 2.9717878 2.4873474 2.6222861 2.7921916 2.3485751 1.7572013 2.7333934 2.5073406 2.3410760 2.8178307 2.9639566 3.0137764 3.1189488 3.4135201 2.6554108 2.7465345 2.4443833 2.8557929 2.8357405 2.7947355 2.5886222 2.7150089 2.4790296 2.5868685 2.6978176 2.3825643 2.6723454 2.5228292 2.4868491 2.5167108 2.5688798 2.4944969 2.6165112 2.7546514 2.9390269 2.7470158 2.6192612 2.5873380 2.6905596 2.6333017 2.6333906 2.4090239 2.9056343 2.7529845 2.4595245 2.7420001 2.4916531 2.3782421 2.3906096 2.2709309 3.0153821 2.5461437 2.6587689 3.3443752 2.4392608 2.1425853 2.3482201 2.6903369 2.6377904 2.4372242 3.0403882 2.1055765 2.0914168 2.5945064 2.3174924 2.5326339 2.1649826 2.3309577 2.1057671 2.5695013 2.6200492 2.6162569 2.1743601 2.9297855 2.6510009 2.9493000 2.6745392 2.4215479 2.2089238 1.9295428 2.0660845 2.6374005 1.8910535 2.4282391 2.3398729 2.6850217 2.3243617 1.9664371 2.1066309 3.0300822 2.8250241 2.3968054 2.6782631 2.2132057 2.7031026 2.8558724 2.8854583 2.9546795 2.6730431 2.0522858 2.5658337 3.0170436 3.1495495 2.2469752 2.4816644 2.7046417 2.3591133 2.3237701 2.6212811 2.2170413 2.3540062 2.4844173 2.5227682 2.4460832 2.6510755 2.3631828 2.2062515 2.4405667 2.5840429 2.4624820 2.3547841 2.4755337 2.3016510 2.4900240 2.7329267 2.4522088 2.6757359 2.1244500 2.5393238 2.3018296 2.5772922 2.4211242 2.5424591 2.6399236 2.3277570 2.4432948 2.3658063 2.4412781 2.5609401 2.4000514 3.2484308 2.3841052 3.1110615 2.5193444 2.7396009 1.9474647 2.0721171 1.8776598 2.8021012 2.1834327 2.0610935 2.2207180 2.0610970 2.1354778 1.8629790 1.8442565 2.1176486 2.0697537 2.1562392 2.0073075 2.4573656 1.8227665 2.1354184 2.3029489 2.2893297 3.2855202 2.0444377 2.2571683 1.9106205 2.0020864 2.1714123 2.3517606 2.4582778 2.2850044 2.0559617 2.3223758 2.5811374 2.3401658 2.1484555 2.5674534 2.6729857 2.2064918 2.3409194 2.4889484 2.4502889 2.6284451 2.3381722 2.6127172 2.1390850 2.2731691 2.4886430 2.7434618 2.9510341 2.5292561 2.5145191 2.0263783 2.3961697 2.1622114 2.7631608 2.2544326 1.9667504 3.5591706 3.5053237 1.7703846 2.1386227 1.9993571 2.3176081 2.4024518 2.3554860 2.4089445 2.8735882 2.1831176 2.5797480 2.8644658 2.5422246 2.4780784 2.3684562 3.2437797 3.1319253 2.5615617 2.2265615 2.7346574 6.1838541 2.3518141 3.1940305 2.8540172 2.7561315 2.7625970 2.3191111 2.2399499 2.9260905 2.1280847 2.1245634 2.5293953 2.6579725 2.8923044 2.4265350 2.7319541 2.8459432 2.8790139 3.0734235 3.9578665 2.5585779 2.2795063 4.3151042 5.2762701 7.6278227 4.7819804 2.9829324 4.6817393 4.6321480 5.8090748 2.6219576 2.2036065 4.3513411 3.3566667 8.9999988 3.3533301 7.3898990 4.7482422 1.7132367 8.8755411 7.3610510 3.9354759 3.6171783 6.4620139 5.6541346 6.3452198 4.1066031 2.5310591 4.0126592 5.5223205 4.3080716 4.4810756 3.5830647 3.8143264 2.6545754 2.4625224 2.5192660 2.6755805 2.4260112 2.2938117 2.5611280 2.2790704 2.4956857 2.3252292 2.2613396 2.3178037 2.6018269 2.6569252 2.3662917 2.4432603 2.4312748 2.7502836 2.4268183 2.2978878 2.8742146 2.3302996 2.5693344 2.3312473 2.5156147 2.6421896 2.3677076 2.6575283 2.6002236 2.6148301 2.6743360 2.7166657 2.7427280 2.3314442 2.7085686 2.3871956 2.4686575 4.0939491 2.5955020 2.1803367 2.5289467 2.6264455 2.8037468 2.8575212 2.5118694 2.6178735 2.5413435 2.5960140 2.7488829 2.9648607 2.6665104 3.9114041 2.4262494 2.5073204 3.7586567 4.0922798 4.0329178 4.3738427 3.9293382 4.0115529 4.8805593 3.6641102 4.1148363 3.8855815 4.3086044 4.8353487 4.7398364 3.4147130 3.8459696 3.8671239 5.0624567 4.0083574 4.5691558 4.9302410 4.1467368 6.2034826 2.5897869 2.8540380 2.5124969 2.5451200 2.6608645 2.8485611 3.1134342 3.0402100 3.0872004 3.0129284 2.4857280 3.1360364 2.9609985 2.8778363 2.5087397 2.4308810 2.9199466 2.8374841 2.6847403 2.7692467 2.7243005 2.5659928 2.8288531 3.2167783 2.9857799 2.5633147 2.8309155 2.8829310 3.0498267 2.8427568 2.7516145 2.8673063 3.0783381 3.1136640 2.8080696 3.0344480 2.6186018 2.9905927 2.8440431 2.6209810 3.4638453 2.8751626 2.6791127 2.8165083 2.7044827 2.6350630 3.1176775 3.1713575 3.0390681 2.8237623 3.2690950 2.7143158 3.0740490 3.0703621 3.0690570 3.0347550 2.7478821 2.8254762 2.8366790 2.8824551 3.0004881 3.8595532 2.8107027 3.1590742 2.7981707 3.3823918 2.9609842 3.4142221 3.8258462 4.2073410 3.3651016 2.9280904 4.0106032 3.2539850 3.3111235 3.1470591 2.3324446 4.1000933 2.8245002 2.4958209 4.4037718 3.4773754 2.9055408 3.1475583 3.0828091 3.2205381 2.7685909 2.8358075 3.0899056 1.2409137 1.2256357 1.2212724 1.0518449 1.4877236 1.0831998 1.1515218 2.2380803 1.2753132 1.2939559 1.2371438 1.1850101 1.2685826 0.0000000 1.1162526 1.2561591 1.5225829 1.1299881 1.1687809 1.3062264 1.3870103 1.4143748 1.0651210 1.3967146 1.2641348 1.1731765 1.4842743 1.3807769 1.0876877 1.4494550 1.4369046 1.4166841 1.5112364 1.4479671 1.3705044 1.7816978 1.2778643 1.5368279 1.7112314 0.9195782 1.9181177 1.2477048 1.6423956 1.8358956 2.2135353 1.9714708 2.9354881 2.3427122 1.7941356 2.2632158 2.2955509 1.8771332 2.5481091 2.8292179 2.2916884 2.6137785 2.4792926 2.8768838 1.4724398 2.5246458 2.2106497 3.7091632 2.5084354 2.1144377 3.3425552 3.9818855 2.7443662 3.7016725 3.4111868 2.6755278 3.2386090 2.4282813 2.4346026 2.5300278 3.3955378 2.4524120 3.7379362 1.5969271 3.6324801 2.2657005 2.9106625 3.9065976 3.5403278 3.3957184 3.5196781 2.6335976 2.5652117 2.4395028 2.3446134 2.4192657 2.6112688 2.7840561 2.4807401 2.4430306 2.6854220 2.1977359 2.5742692 2.7883342 2.7101473 2.5980181 2.8632647 2.7238952 2.9489846 2.9933558 2.5760925 2.2773270 2.6225246 3.1951907 2.8777557 2.7775030 2.6190989 2.3549048 2.1502341 2.9298929 2.8418316 2.9940327 2.9924449 3.1378440 3.0525487 2.7795645 2.9058673 2.8193207 2.6776964 2.5867474 3.3880709 2.6987790 2.6964590 2.9595927 2.5621371 3.1920390 2.9228474 2.8316118 2.0119496 3.1950749 2.5710093 3.1893393 2.6927306 3.0240565 3.1877704 2.0836113 2.9271523 3.0550131 2.3214701 2.5741112 2.3836605 2.4341439 2.0019576 2.9498874 3.2830364 5.4900223 4.0536398 3.2686964 3.7635043 3.0077448 4.2719433 2.9228570 2.7999825 3.5669292 2.1285038 3.3817898 2.9988484 2.1346401 2.1866835 4.1992981 3.4143095 2.7123493 2.6139574 2.6026560 2.7162346 2.4901601 2.4760994 2.3652828 2.4086790 2.6676384 2.5844413 2.6010250 2.6366243 2.7472040 2.6042622 2.5342688 2.4610707 2.6705825 2.8603549 2.3490018 2.5080670 2.6060245 2.5296181 2.8574947 2.4823207 2.6608891 2.8914261 2.8005112 2.6954742 2.8124376 2.4739125 2.6275699 2.6441617 3.0844093 2.8860728 2.5655063 2.3787614 2.8285378 2.0575025 2.8512417 2.8074300 2.7149934 2.2338770 3.0970871 2.4664179 3.0891552 2.4119906 2.4825244 3.4893427 2.3636838 3.3676485 3.7132765 3.7895807 2.8147601 5.1817371 3.2456210 3.5353563 2.7056103 3.4305129 4.1675353 5.6957504 2.3205837 2.6324182 2.5677514 2.4683517 2.6712648 2.3638443 2.5452047 2.8303838 2.7114623 2.5816401 2.6944798 2.6376471 2.7061468 2.7057583 2.7368699 2.7405238 2.6526213 2.5408258 2.5675271 2.8831125 2.4050019 2.4318691 3.0318790 2.7772117 2.6911971 2.6245542 2.6175200 2.7778658 2.8138226 3.0362262 2.7335196 2.5908743 2.8416448 2.5224987 2.5288289 2.7870841 2.5066441 2.7954096 3.0640947 3.0120367 2.7629469 2.8865897 2.6563527 2.9745989 2.4462680 2.5850449 2.6421506 2.6179070 2.4853394 3.2545364 2.7623334 3.1574804 2.6957885 2.6947868 2.4221188 2.6230920 2.8341913 2.5569985 2.5032911 3.0177239 2.5528610 2.5255190 2.6949631 2.8137809 2.5384726 2.6433694 2.5098662 2.6543004 2.5595802 2.6962435 2.9117617 2.5683034 2.7085250 2.4880205 2.9138209 2.9749932 2.7393791 2.6456152 2.7022889 2.9569427 2.7234756 2.7734011 3.2124627 2.9916933 2.3294249 2.7425005 2.8239792 2.8005800 2.6633064 3.2746968 2.4258663 2.6052046 2.5042926 2.3980271 2.1291415 2.3891154 2.3168793 2.2120472 2.2530950 2.6086447 2.2687487 2.3148327 2.5643625 2.4363283 2.3894434 2.3021384 2.1366357 2.3402999 2.5294853 2.7448664 2.4840951 2.5652566 2.4156416 2.2018524 2.2348651 2.4686501 2.3702933 2.4026245 2.4629433 2.4149466 2.8497438 2.2101802 2.8168216 2.7077303 3.0634674 2.6762408 2.6925555 3.2312558 2.4428428 3.3000984 2.9367491 3.1162387 2.9451544 2.1383550 2.9768616 2.9783721 3.6102901 2.6396082 2.3741639 3.6453019 2.5756821 2.9579399 3.5147293 3.2123768 2.8330043 3.6388257 3.1185654 3.2866060 2.6873347 2.8458118 2.5631766 1.6341982 3.1381592 2.9737058 2.6030560 3.3551210 2.2337856 3.5212438 2.3413716 2.7339083 2.8567045 3.8332042 3.1945290 3.4169430 3.3263825 3.2933171 2.8536229 3.2782304 2.5843464 2.8802737 2.5503191 2.8191290 2.6790445 3.1435133 3.5110609 3.7516722 2.4849527 2.8314058 3.6043788 3.4004607 3.2568926 3.8330209 3.0392944 3.2356923 2.3836521 2.1585295 2.2867095 2.8145065 2.3119068 2.1739969 2.4035872 2.3591790 2.1713549 1.9207753 2.3385600 2.1688165 2.1277137 2.3921989 2.4138039 2.1674622 2.2657663 2.1174538 2.3900870 2.1418398 2.2475164 2.3222155 2.6349440 2.5372106 2.4140234 2.3582085 2.8050790 2.4809648 2.4350734 2.0583999 2.3218294 2.3547576 2.7409024 2.4989830 2.3274565 2.3781240 2.4297699 2.7873231 4.2459737 2.3135861 3.0528695 4.2477107 4.3822621 4.1474458 4.1713455 4.3578519 4.1042198 2.6610009 4.2998796 1.9015293 4.5141116 4.2634100 4.1358379 4.2953826 4.2177159 4.2541658 4.0674099 4.7447311 4.1923085 2.6505991 4.4517496 4.2514639 4.3028060 4.4051454 4.0787830 4.3063387 4.2424654 4.5033117 4.2502040 3.1552429 2.4844248 4.2240405 2.5257210 4.7774388 2.2628481 3.1068305 4.2358392 4.4548643 4.2783077 4.0405965 2.7487273 3.3544676 2.7200164 2.9789699 3.6386615 5.1255703 2.5714667 2.4301622 2.6868318 2.5332750 2.3702256 2.5463448 2.4135243 2.3991225 2.3953680 2.3410049 2.6120505 2.1862055 2.1939066 2.3143352 2.1902370 2.1244363 2.3242693 2.6458681 2.4106845 2.4436511 2.1333466 2.5589009 2.4699041 2.2974315 2.3581363 2.4782273 2.4069376 2.4739526 2.3386966 2.1973854 2.4040593 2.8014989 2.3669948 2.3676443 2.2572657 2.1962853 2.2294225 2.5192462 2.2330260 2.7526958 2.4318287 3.0110622 2.2794169 2.4922706 2.5281079 2.5345827 2.5299478 2.7577212 2.3025600 2.5637259 2.1983866 2.2358470 2.1330823 2.0019996 2.5483282 3.9347280 2.0131265 3.3136885 2.9522041 3.2013408 3.4406142 3.1812821 3.2154235 3.2467274 3.4049953 3.5557390 3.5413268 3.0074469 3.1934727 3.2848105 3.2146385 2.9263803 3.3730531 3.0361451 2.9579469 3.4069356 3.2688289 3.4638032 3.6208620 3.2767858 3.5012524 3.0485409 3.0244712 3.4213919 3.0703583 3.1699405 3.2529489 2.8661003 3.1680568 3.2226360 3.5654599 3.3348859 2.8737090 3.1043244 3.3949734 3.5208054 2.9275498 3.4507390 3.2074763 3.0973542 3.6357568 3.0491689 2.7738066 3.1971433 3.2912215 2.7309665 2.8769970 3.7631257 3.1876849 2.5018291 2.7953919 2.7746827 3.3445111 4.2901166 3.3560594 3.1440271 3.8841783 3.1991922 2.7818694 3.6608660 3.0807630 2.7983906 3.2561845 2.8726422 3.1343632 2.7933745 3.0944770 2.9307578 2.7838880 2.9268831 3.0352788 2.7896696 2.9868110 3.4812524 3.3518869 2.7612059 2.8737111 2.1841962 2.3068108 2.2373806 2.5279570 2.3605373 2.3930633 2.6543556 2.6854236 2.3440292 2.1361873 2.3413084 2.3322587 2.3930725 2.4578566 2.5383075 2.4488526 2.2727411 2.3812436 2.3813177 2.3898330 2.3796763 2.8799770 2.7605136 2.8301153 2.6827984 2.7164702 2.4980544 3.1104490 5.3387795 2.4299832 2.8581601 2.7097254 2.8408120 4.4013530 2.5961530 2.5812755 2.7415071 2.8208840 2.6272825 2.1342429 2.3667421 2.4532968 2.1516729 3.5605093 4.7973864 3.5278141 2.2383701 4.1360020 3.6542513 3.4326997 3.4292000 4.1305428 4.1750245 3.9736825 4.0455240 3.0289757 4.2761618 4.1416409 4.0926778 2.8030133 2.2590303 3.4557906 4.0340196 5.2024227 3.2746225 3.8721767 5.0367587 5.3918660 4.2450813 4.3961113 3.5341804 3.3962064 3.5541966 3.4585403 5.9337138 3.9968865 5.5776825 4.7548473 4.3653931 4.0837421 5.1796099 4.6624074 5.1394152 3.9366452 5.1222325 2.6129683 3.2080080 2.7450100 3.2009193 3.1612074 3.0222987 2.5451670 2.5175597 3.0440511 2.9837216 2.4066047 3.2527807 3.6261159 2.7508081 3.0180981 3.2698192 3.0934724 3.0302636 2.9611895 2.6467751 3.0845706 2.9061952 3.0101287 3.1700143 3.2273302 2.8381481 2.5567071 2.7999104 3.3194594 2.9354646 3.1213924 3.0264392 2.6349902 2.7233762 2.4704848 3.5388719 3.4137158 2.9424077 2.4612904 3.8442288 3.0613554 3.2123202 3.0332431 2.7473394 3.2453971 3.1093868 4.9581623 3.6765082 3.7156168 2.3574647 2.8119994 2.8821308 4.7145025 3.8364724 3.1576314 3.2444680 2.1647931 2.3269957 2.4183612 2.7786093 2.5984672 2.7928263 2.6513522 2.6988073 2.4509757 2.8924393 2.6450254 2.7394998 2.7009432 2.8566863 3.0152853 2.6221803 3.3011993 2.9991944 2.3091485 2.1691366 2.4299875 2.4713324 2.5428539 2.8265078 2.6317316 2.4185557 2.7949387 2.7018440 2.6157199 2.6552050 2.5915421 2.5799589 2.5877879 2.6914940 2.8737949 2.6556167 2.7839326 3.9110299 3.7452778 3.6048556 3.7913193 2.9939641 3.7748593 3.3809725 3.4806084 3.1332099 2.6960754 2.5757733 8.4558367 5.2713135 2.5176312 2.2602987 2.2003926 2.7645945 2.0386581 2.1501112 2.2461928 2.2126420 2.1923186 2.2242440 2.2143036 2.1248956 2.1810369 2.2252233 2.2463270 2.2328773 2.2803014 2.1883692 2.4084712 2.3238787 1.9706641 2.9908947 2.2465549 2.4557975 2.4049397 2.5189409 2.6585759 2.3125145 2.2791449 3.4224009 3.4224009 3.4228976 3.4228976 3.3289949 3.4360291 3.4944501 3.3380447 3.4714073 3.3996475 3.3361027 3.4642434 3.4642434 3.4072362 3.6684689 3.1430852 3.6386953 3.3345140 3.3345140 2.9108440 2.9108440 3.5063729 3.5040379 4.0408806 4.0408806 3.2716743 2.6916184 3.6756241 3.6756241 4.1062108 4.1062108 3.7775295 3.7775295 3.2562896 2.8143700 5.0648700 2.1122496 2.3749705 2.3364212 3.2767094 2.6413567 
SPISPE005398_KOG1007                                                                                                                                   3.5944693 3.3293801 3.0592269 3.1100548 2.7099694 2.7058293 3.0308589 2.6223926 3.0178471 2.7832288 2.9520821 2.7663447 3.1920879 3.8193468 3.6434805 2.8209590 2.8390558 2.8553481 2.5597860 3.9588551 2.4905109 3.1872714 3.0249576 2.8497991 3.1251323 2.9395164 3.6720073 2.6106903 3.1184343 3.1861987 2.7189360 2.7347611 2.8683662 2.7112077 2.9880409 3.0382821 3.3779126 2.4874714 2.5028686 2.6598274 3.0411134 2.4918666 2.6540337 2.5871549 2.9338535 2.5760731 2.9004274 2.8648311 2.6492995 2.7326783 2.8394755 2.1843812 3.7171245 3.4087994 2.6983114 2.9858849 3.0354286 2.7896999 3.3905964 3.5254005 2.6765535 2.6670384 3.6863893 2.6751485 2.7123508 2.9702367 3.0991505 3.0181556 2.9466581 2.4973230 2.4276690 3.1257311 3.1068063 2.8449000 2.5450534 3.3523704 2.4878676 3.0948069 3.3347955 2.6044142 3.0230864 2.9547258 2.7113343 3.3673542 2.5282617 2.8190726 2.8974343 3.0929625 3.0308288 3.4658330 3.5115451 2.4016520 2.6648290 2.6390656 2.5134867 2.4030117 2.4811285 2.5109099 2.5239443 2.5810018 2.4051742 2.8563244 2.2459373 2.5567037 2.5546044 2.3999985 2.3221591 2.3590821 2.8436384 2.6157511 2.4557612 2.4616807 2.3262609 2.2351485 2.4923902 2.3072988 2.8153643 2.3064512 2.3291373 2.6422921 2.4392738 2.5609211 2.5478964 2.3382969 2.1491406 2.4710848 2.2785784 2.3452507 2.6537068 2.4996847 2.4962388 2.7491903 2.6246296 2.8445663 2.7338797 2.4798765 2.2543767 2.4091432 2.4122803 2.4352312 2.3525240 2.5807194 2.5482819 2.5142923 2.5146177 3.2545405 2.4871173 2.5809610 2.2033962 2.4457923 2.4567711 2.3005776 2.4958328 2.6620051 2.8350634 2.4549373 2.3685199 2.4101345 2.4439480 2.5538033 2.5270121 2.5895142 2.3250562 2.8703575 2.4167675 2.1429605 2.5890812 2.3465496 2.7086067 2.8957887 2.3860140 2.5804750 2.3277110 2.8431349 2.9333000 2.8372635 2.8698909 2.6171090 2.4817988 2.5180728 2.3760877 2.5128929 2.3351257 2.3704743 2.4370262 2.4897027 2.5129645 2.3905333 2.3600008 2.7293879 2.2345529 2.3280939 2.3509702 2.3165129 2.3734502 2.2908705 2.8261333 2.3773449 2.3932355 2.4929463 2.6222766 2.6473202 2.6417871 2.5977286 2.4270119 2.5144531 2.7214454 2.6690046 2.5682073 2.6248262 2.5506803 2.7111909 2.5425863 2.5239367 2.5154107 2.1339794 2.2411320 2.6783411 2.6647995 2.8074016 2.6078501 2.6608734 2.4061815 2.6902601 2.6294787 2.6244786 2.6216142 2.6754823 2.9741871 2.7264592 2.8732019 2.3955342 2.3239503 2.8842494 3.1157736 2.4669423 2.5812463 2.6020847 2.4555027 3.0862087 2.1875214 2.2908581 2.6106324 2.9656649 2.7628409 2.3367570 2.5798388 2.4758802 2.5296985 2.9482500 2.5789023 2.9224224 2.4325838 2.3655437 2.7759750 2.3795180 2.3226639 2.5373937 2.7208007 2.6703147 2.5581951 2.8365301 2.3464832 2.5358724 2.5299160 2.7707807 3.0693455 2.6841253 2.8820984 2.4493143 2.6960749 2.6839543 2.7516083 2.8170994 2.6743880 3.0397988 2.6150799 2.9845499 2.9498867 2.5840656 3.1136287 2.7617145 2.7745316 2.9857796 3.0292043 2.6111608 3.0256803 2.9628843 2.9746213 3.1575141 3.2318518 2.6635061 3.1635855 2.8004045 2.8597457 3.2098059 2.7263071 2.7261396 3.0868120 2.8813917 2.7037395 2.3427429 3.1919277 3.4948774 3.1256547 4.1727149 2.5863135 3.5123585 2.8843528 2.9287419 3.0674333 5.0680560 2.5419709 3.4128264 3.2480317 3.2317671 3.4599344 4.3782019 3.2602924 4.2640127 4.6623372 5.5313433 3.4691975 4.4025416 3.8578546 5.0600692 4.4891563 2.2358776 4.5629640 3.8628940 2.5411195 5.1401954 4.3883955 4.3310169 3.9813817 3.7447157 4.1057162 3.7406118 6.3657751 4.4060414 4.0689433 3.6947901 4.1886037 4.7514065 4.3755634 3.9333893 3.6836920 4.0700008 4.0748080 4.2242970 4.5031228 3.4426391 4.6134454 3.4384554 4.2794336 3.3682191 5.0884326 4.3356838 4.6593052 2.5929879 2.8234755 2.6281963 2.8549872 2.5894696 2.8484817 2.7477234 2.6421796 3.0879452 2.8708895 2.5227294 3.0669855 2.6646025 2.9188745 2.5913654 2.5142469 2.4795800 2.5812271 3.0207069 2.4049946 2.8706908 3.0696713 2.6009498 2.8793988 2.7009531 2.6615849 2.3282760 2.6409904 2.4103694 2.8561394 2.5971838 2.7480159 2.9133244 2.6686965 2.6446429 2.8546102 2.6015389 2.7403442 2.9912119 3.1328768 2.8565032 2.7515404 3.0395880 2.4328260 3.3916460 2.6939447 3.0313067 2.7484364 2.6864265 2.7228160 2.9327987 2.5454142 2.9079882 2.8232093 2.9460024 2.3682930 2.9837645 2.6968040 2.6078234 2.2646122 2.5420360 2.8641416 2.6381377 2.9057906 2.2789645 2.9528720 2.4393721 2.1149791 2.5829654 2.8894576 2.1504556 2.7706839 2.5060415 3.1188688 3.0251911 2.7281217 3.1809035 3.1732134 2.6957822 2.8040351 2.5194087 2.4920571 2.6640295 2.6430303 2.4652722 2.8118101 2.6096123 2.3818606 2.6516524 2.6108068 2.3925259 2.8884874 2.2943629 2.3669057 2.9117777 2.4801606 2.7726554 2.7403544 2.8376344 2.5239452 3.1588135 2.5465471 2.4587455 2.6852297 2.6238679 2.7896514 2.6339746 2.5445214 2.4951044 3.0168807 3.2005295 2.7452840 2.9075401 2.5810043 2.8340701 2.5214073 2.9773514 2.9986404 3.0328283 2.8429635 3.0085687 3.2525487 2.8076465 2.2467051 2.3557321 3.0641978 3.5907356 2.7276251 2.5528494 2.3340389 2.4715011 2.3866017 2.2122935 2.5949997 2.3398227 3.4127574 2.6564892 2.2570712 2.4766813 2.8597158 3.3805979 2.4939823 3.0787476 2.0809680 3.4578556 2.6785526 2.3407628 2.7771701 2.9575366 2.4344282 3.4323948 2.7288431 2.8875917 2.5222555 2.7667987 2.5853715 3.3863875 2.7612231 3.1059279 3.0998253 3.1166064 2.8086729 2.8985524 2.5283338 3.1941078 2.9009037 2.7014618 3.6367088 2.5279698 3.0892619 3.3066738 2.5279698 2.9528940 3.0712246 2.8426194 3.2813842 3.1711823 3.2431851 2.9000471 3.1139510 3.1727783 3.0950119 3.2992336 3.2821291 3.1274839 3.0513074 3.1255487 3.1971588 3.0872298 3.2694594 3.0226646 3.2699591 2.8406939 3.0928418 3.2577907 3.2829230 3.1000669 2.9711550 3.3693497 3.3042789 3.0913689 3.3164256 2.8673629 2.7971925 3.3376594 3.1313001 2.9070517 3.0591319 2.8519278 3.8371297 3.2893758 3.6515153 2.3109584 2.6425835 3.0253537 3.5609509 2.9681867 3.3645469 3.0126967 3.5755400 2.6205519 2.7518778 2.7324250 2.6070122 2.4636912 2.5350980 2.5969061 2.6457888 2.7759420 2.5161661 2.5163658 2.7859024 2.7693262 2.4312311 2.8652515 2.7233654 2.6605424 2.5072179 2.9339806 2.7759931 2.3221376 2.4780529 2.5088203 2.6217724 3.0782197 2.6678472 2.7686512 2.8776834 3.0061578 2.6473569 2.8635269 2.8031075 3.1101377 3.2089665 2.6712479 3.1414172 2.5756682 2.3368297 2.8859931 2.4494386 2.2044745 2.4948055 2.5126548 2.6213207 2.3646078 2.6538804 2.2516930 2.8451794 3.3938900 2.7392649 2.3861877 3.4015725 2.8947126 2.8766802 3.2159739 3.4250285 3.3327670 3.2821921 3.0686067 3.3817726 3.5202157 2.0484747 3.4610819 3.3084760 2.5785301 3.4510204 3.4816227 2.8688430 2.7475828 2.4553188 2.7411324 3.0983149 2.9995671 2.6133224 2.7043696 2.9532644 2.8138197 3.4265726 2.6260261 2.6808170 2.6924219 3.5943420 2.4258439 3.0030678 2.6319145 2.9220667 3.3575143 2.8466637 2.8815284 2.4022005 2.5065709 2.5175525 3.2087074 2.8550020 2.9479208 2.6141187 2.4346524 2.5299808 3.0147549 3.4490177 2.7740523 2.7395885 2.7604622 2.6790629 2.6222072 2.5774757 2.7875416 2.6231624 2.7345176 2.7199998 2.6052729 2.7462508 2.6378974 2.9032663 2.7182828 2.4519354 2.4640325 2.6669279 2.5514615 2.8684729 2.6589981 2.8728352 2.4683513 2.5640136 3.2313693 2.6072178 2.8982180 3.2140432 2.8337416 2.7121990 2.8707295 3.2335166 2.8808652 2.8032732 2.3368241 2.3593907 2.8288716 2.4946540 2.6806397 2.8027264 2.4579590 2.7068721 2.4192731 2.6398157 2.6233727 2.7487719 2.4266808 2.6084638 2.9358207 2.5032168 2.3707935 2.8338088 2.8324945 3.3177267 2.9493655 3.2180634 2.7990788 3.3095560 2.5067094 2.3325181 2.8035935 2.7761798 3.1015949 2.7612001 3.0312413 2.2790888 2.5235796 2.3112711 2.5985780 2.6347013 2.7285941 2.8066509 2.8131145 3.0559807 2.9298457 2.5468021 2.5423943 2.5362498 2.7553835 2.7573649 2.6263767 2.9694330 2.9808556 2.6789777 2.6038270 2.9171951 2.5662324 2.7772969 3.0591815 2.7459452 2.8109804 2.8617153 2.8890163 2.3334196 2.6967273 3.5542358 3.6400906 3.1552679 4.1710635 3.4992601 2.6470510 2.8797007 4.0658007 3.3976943 2.8406098 4.5444776 3.3514622 2.4830781 2.7588892 2.6181338 2.3840374 2.5950729 2.6688861 2.4766538 2.7407995 2.2941848 2.8049273 2.6693683 2.3960502 2.6720647 2.6339267 2.6705384 2.8798150 2.8326629 2.4245953 2.8960170 2.7620705 2.5769969 2.6818388 2.7159325 2.9355490 3.2544609 3.2715140 2.8030194 2.5776553 3.0778066 2.5527904 2.6088658 2.7886397 2.8762812 2.9313407 2.5645271 3.1313513 3.0239962 2.5634560 2.5168231 2.8690548 2.8476089 2.6606445 2.7637353 2.2894767 2.3268691 2.7832387 3.1554847 2.2597944 4.4188691 3.8282086 2.6651952 2.9142178 2.4985139 4.7893813 2.5560757 2.5653373 2.7721483 2.8469106 3.0961439 4.2542106 2.6196146 2.7501075 2.6367473 3.2197674 2.5448621 2.7974541 2.7956878 2.5944243 3.8029153 3.6883582 2.8956666 3.0026339 2.6374629 3.3265803 3.7192924 3.4703634 2.0269393 3.5108097 3.3884597 3.3983899 3.4840290 3.2298655 2.6352344 4.1056135 2.5447822 3.2213240 3.1660491 3.4350611 3.0706448 4.2119919 3.0995985 2.6686110 2.6526595 2.6252375 2.7878032 2.6733603 2.6256766 2.4809189 2.5857508 2.9524433 2.8622808 2.8702495 2.5159475 3.0102214 2.8859006 2.7674007 2.7980508 2.6067441 2.5120053 3.1459283 2.8529811 2.7028417 2.5315750 2.6518741 2.8550536 2.6585747 2.9271603 2.8244130 2.8195205 3.0552196 2.8026994 2.7042757 3.2835974 3.0380369 2.7773783 3.2131856 3.0056025 2.9236425 2.8345186 3.0470618 3.3241721 2.9912254 2.8794839 2.8720393 3.0952411 3.0677985 3.0700561 2.9353391 3.5024710 2.7067595 2.2816487 2.9173818 3.3098354 3.2383660 2.9073627 2.3287098 2.5914845 2.2497191 3.3348994 2.7269890 2.5611581 2.5383610 2.7989846 2.0715892 2.9499446 3.2790677 2.4185296 3.5306500 3.1083779 3.1166816 2.8891707 2.2572342 2.5901419 2.9000605 3.2080751 3.2550709 2.7501873 3.2937730 2.4863530 2.1103318 2.6023874 2.7694152 2.7196373 2.7552227 3.1094513 3.0568384 3.5621368 3.4332226 3.1184932 2.7306233 2.6649367 3.3316274 3.4092401 3.0258192 3.1516957 3.2330976 2.8768259 2.8718803 3.0665268 2.6452243 2.9330913 2.7779642 2.9461768 2.7136215 2.7408715 2.8591590 3.1422413 2.9933851 3.3147175 2.9636574 2.9952619 3.3529832 2.8389583 2.9178488 3.0087394 2.5862284 3.0840950 3.2870336 2.9121447 3.0197117 2.8035514 3.1061666 2.8169960 2.8001254 3.5349690 3.2792510 2.9066944 3.4457861 2.9646836 2.7372973 2.8603510 2.6842800 2.5680030 2.6622625 3.1322631 2.6336863 2.5917242 3.2103064 2.8344873 2.7427109 2.5699933 2.6092715 2.8473996 2.9613092 2.5919061 3.1426627 2.3386080 3.2839395 2.7099368 2.9579417 2.4471737 2.4206383 2.5722366 2.2203894 2.5109695 3.3126848 2.1483670 3.0939045 2.6047016 2.8560175 2.7099804 2.2940412 2.2879531 3.1638029 3.3651540 2.8551176 2.7739055 2.6503762 3.0428185 3.0275362 2.9056406 3.1543530 2.5376192 2.4301231 2.6926063 2.7026003 3.0146201 2.5077752 2.9427255 3.1730625 2.5945862 2.7944450 2.7577637 2.6826295 2.7488289 2.9842664 2.8858225 2.7623082 2.8097326 2.7788359 2.6333357 2.7019193 2.7847259 2.7690633 2.8884140 2.8459185 2.5545600 2.6291202 2.7713892 2.6567643 2.8446886 2.6290465 2.9092829 2.7985512 2.6920901 2.7568752 2.9834958 2.5721790 3.0779537 2.9495943 2.6130592 3.2619259 2.7518830 3.0294631 3.4038027 2.5887174 3.5319236 2.9954521 3.0397673 2.4010934 2.4120628 2.4446671 3.3989041 2.5063075 2.3536379 2.4523761 2.4665613 2.6631791 2.5036679 2.3983578 2.4466754 2.6012529 2.4545288 2.4664626 2.9144548 2.2591262 2.5063494 2.7377593 2.5580689 2.9544051 2.4733422 2.6741543 2.2164360 1.9437958 2.6748317 2.3616538 3.0054676 2.6344328 2.5610284 3.0199205 2.8567864 2.8070109 2.4399241 3.0371738 2.8049376 2.6517868 3.0117003 2.9124510 2.9487216 2.9827095 2.8616354 2.8379844 2.9769773 2.5207428 2.5569594 2.7855153 3.1342659 2.6845226 2.6278862 2.7483717 2.9030954 2.3311028 2.9603603 2.4340260 2.4035694 3.2636363 4.8065986 2.3299537 3.0598679 2.6337558 2.5993239 2.3182158 2.4667443 3.1492101 2.9148702 2.3639001 3.1731229 2.6138669 2.6306594 2.8759471 2.6514906 3.5085706 4.1352398 2.6030832 2.5341580 2.9188957 5.2225888 2.5759455 3.4019518 3.6493491 2.9963477 2.6899509 2.4038136 2.3213189 3.1380214 4.2124203 2.2246174 3.4217582 2.8308500 3.4452566 2.8318311 3.2505736 2.8117026 3.7503067 3.2326707 4.7395036 2.8645152 3.1099011 5.8072450 8.9767031 5.9915432 4.5547322 3.7032111 7.9883549 6.3918985 7.7597339 2.5842052 2.7748236 6.4684510 2.9649894 8.9999986 7.0551525 5.7381286 6.1647957 2.8251862 7.9262253 8.9999982 4.2715559 3.4251731 8.9999982 9.0000000 7.9723646 5.5662285 2.8414737 5.9687778 8.0649591 5.5350346 5.0033743 4.4148810 7.8764678 3.1572885 2.5735494 3.0393057 3.2831410 2.7655712 2.5097542 3.0458779 2.8911535 2.9119590 2.6429896 2.6046204 2.8987863 2.8966339 3.1619546 2.7195201 2.7528523 2.7662181 2.9277564 2.6980700 2.5761534 3.2234910 2.5821232 3.1657346 2.4721736 2.8885797 3.0550881 2.9287882 2.8593420 2.9789979 2.6665661 2.7945421 3.2666894 3.0960319 2.6863554 3.3227450 2.9266212 2.8228727 5.1785999 2.9917789 2.9061737 3.0750162 2.8572206 3.1330279 2.9520831 2.9560450 3.3294132 2.8387212 2.8244738 3.0432150 3.2457157 3.1916114 4.7295654 2.5358667 3.1583371 3.9687732 4.3963902 4.3012380 3.9975306 4.3544874 4.1642589 5.0816045 4.0607952 5.0235686 4.0455705 4.9555961 4.7127045 4.2864000 3.8843904 4.2195970 4.3011144 5.0247407 4.3291333 4.0462949 5.0188085 4.2833777 6.2654976 2.8211799 2.8499590 2.7123847 2.7129314 2.9814668 2.9624040 2.9506511 3.0061810 2.9050409 2.9354906 2.6910871 3.2310380 2.8669677 2.8118687 2.7521975 2.6490119 3.2787198 2.8531285 2.8594020 3.2389209 2.9690430 2.7254306 2.8078776 2.9092836 3.2143889 2.6861524 3.0279120 2.7671854 3.3415077 3.4111098 3.2242168 2.8825281 3.3460247 3.5586220 2.8418471 3.1991921 2.9277803 2.8273755 3.0059823 2.8705588 3.6758936 3.2597664 2.8206586 3.0764010 3.2862286 2.9077952 3.3565456 3.3200272 3.4799592 2.6954081 3.4995092 3.0392647 3.8643392 4.1122931 2.9930964 3.3676828 3.3585885 3.3748388 2.6174111 3.2657845 3.6861997 3.9190996 3.9126956 3.3320502 3.6220770 3.3876459 3.3257923 3.2190478 3.6188845 3.6473338 3.6426519 2.3978007 4.0429416 3.1223504 3.2653802 3.4300635 2.7324499 3.8343114 3.6279811 2.6887845 5.0433163 4.1211386 3.2455425 3.3108408 3.3279488 3.2839795 3.6918163 3.2357158 3.7330026 1.2477333 1.1036982 1.0851178 0.8885505 1.2935137 1.1214040 1.0431203 2.1682685 1.2515950 1.1385372 1.0377970 0.9825316 1.2298359 1.1162526 0.0000000 1.0672355 1.2582761 1.1357600 1.2306216 1.2011820 1.3017728 1.2367172 0.8001300 1.3897860 1.1499229 1.1302860 1.3431958 1.3882442 0.9020351 1.4276219 1.2185655 1.4780507 1.3454809 1.5367387 1.6113254 1.6408342 1.4631993 1.7403287 1.7057883 0.7974128 1.9136648 1.3726060 1.8137307 1.8666039 2.5052013 1.7685434 3.5459565 2.3283054 1.8667388 2.2093689 1.8867544 2.1507652 2.2079357 3.2156425 2.4409271 2.6600040 2.1934462 3.3335695 1.5883482 2.1976132 2.1024515 2.8216579 2.5722925 2.1918384 3.8659705 3.2223913 3.1793442 2.6374552 3.4826441 2.7299596 3.4587054 2.2051938 2.8445393 3.1973356 2.8461966 2.5273515 3.1042257 1.7518295 2.8677985 1.9036880 2.8712512 3.0751129 2.9718045 2.8449985 3.1286257 2.6677664 3.0938476 2.6539510 2.5591106 2.5767480 2.5145843 2.9666614 2.9117915 2.8345270 2.7331856 2.4738008 2.7308045 2.9393824 2.8303584 2.8743257 2.9629282 3.0801608 3.0676185 3.1106574 2.8995538 2.9929279 2.9869755 3.6590154 3.3931604 3.3022432 3.2002563 3.0002275 2.4508152 3.7257833 3.4864547 3.3287101 3.3402831 3.2804055 3.6264982 2.6989139 3.4122832 2.9708064 3.4629251 3.2596539 3.6874845 2.9170766 3.0948693 3.1151906 3.0933204 3.1201520 2.9692452 3.1736770 2.7542242 3.4476129 2.9711499 3.4933406 2.8246921 2.9401793 2.7063854 2.4464545 2.9115193 3.2497850 2.1394614 3.0048307 2.6463162 2.5423034 3.2220688 3.4231979 3.6195434 3.9580920 5.2425115 3.5946313 3.7120656 2.4218138 3.6449792 2.3719243 2.7838076 3.9885236 2.1986721 4.0842643 3.4459952 2.1597057 1.8142229 3.4672542 4.8240646 2.9632533 2.7017394 2.9568286 2.9532739 2.8422987 2.5838490 2.5059448 2.7523870 2.6697454 2.7135443 2.8828762 2.8656757 2.5550462 2.9534484 2.7647307 2.9313837 2.8233732 3.0501446 2.4218721 2.9346238 3.2193110 3.0093008 2.8050143 2.6823930 3.0831483 3.2733376 3.1681179 3.2472468 3.0118777 3.0044286 3.0503985 2.9552387 3.0882506 2.7723512 3.0712484 2.8457620 3.1148013 2.4370061 2.7896541 3.1407284 2.8731279 2.5509323 3.6334713 2.9986798 2.9932753 2.1815406 2.8446914 3.7625039 3.5490849 4.5520065 4.1320179 3.2761355 3.2028061 4.7465275 3.4027350 3.5084814 3.2017456 3.4109266 3.7316336 5.1529524 2.6836039 2.9255205 3.0642581 2.8531289 3.0287790 2.6876307 2.9793266 3.0284044 3.0748988 3.0494148 3.0109744 2.9218232 3.1286748 2.7893847 3.1873747 2.9679511 3.0261293 2.8405495 3.0769211 2.8849127 2.7535019 2.8418436 3.3296840 2.8159783 3.0115913 2.8239250 2.9901835 2.9814386 3.0955341 3.3893000 3.1432339 3.0536691 3.0822313 2.7487080 3.1742336 3.1476543 2.8258120 3.2612164 3.2985478 3.0490069 3.1300239 2.8604951 2.8074074 3.0448018 2.7278040 2.7226334 2.8318545 3.0971625 2.5742440 3.4155086 3.1993198 3.1912574 3.2120453 3.2758531 3.0298682 2.9885816 2.9074082 3.0806038 3.2064218 3.6026927 2.9108191 2.8631183 3.3792560 3.2381992 2.9588311 3.0047942 3.1854886 3.1734909 2.8209948 3.2831990 3.5673491 2.8650151 3.2392022 3.0619527 3.1711242 3.3363518 2.6831997 3.1546105 3.1556037 2.9916011 2.9198163 3.2761272 3.5713530 3.4385536 2.7254455 3.2817864 3.7962940 4.2919796 3.0206380 3.8281315 2.7261765 2.9062626 2.7714880 2.5026431 2.6998262 2.7203248 2.4272599 2.6242864 2.4884575 3.0240421 2.6160481 2.5831873 2.8932390 2.8640894 2.4286804 2.6891497 2.6643310 2.4757286 2.7416172 2.6904878 2.8164114 2.9325281 3.3034628 2.6627431 2.4377119 2.8892231 2.6850678 2.6679639 2.5512713 2.6629724 2.8913817 1.8484656 3.1055748 3.1253980 3.3422244 2.8478260 3.0702482 3.2453011 3.0753152 3.8108059 3.0007687 3.6194948 2.9095314 2.3136271 3.0260295 3.4098829 3.8684726 2.9663789 3.0445865 3.6736774 3.1010425 3.3218234 3.2429415 3.3596920 3.0430054 3.5083857 3.2320165 3.8020183 3.4508438 3.0402275 2.6690559 1.9303922 3.2379475 3.1595169 2.4675779 3.9476788 2.5220491 3.9002026 3.0521664 2.7161129 3.0550628 3.5336595 3.9056299 3.8759739 4.1404497 3.8189518 3.2490793 3.9646147 2.9013310 3.8014498 3.3826392 3.6988909 2.8967832 3.6040827 3.7480349 3.4227886 2.8210943 3.0656897 4.0882683 3.9372610 4.2797361 3.7605559 3.7298061 3.0490545 2.6790625 2.6625416 2.7215375 3.0950853 2.7976615 2.8663883 2.9639199 3.0716629 2.6217214 2.5213247 2.8803890 2.8020751 2.9687165 2.8207680 3.1157419 2.7177823 3.0224639 2.9475868 3.2931272 3.1123524 2.6517389 2.9421246 3.2054375 2.7407878 3.4072557 2.8889569 3.4030721 2.8432410 3.1627442 2.1662537 3.0399122 2.9691470 3.1755106 3.0334594 2.6231406 3.1134370 3.0304058 2.9385428 5.0921747 2.7020579 3.4786228 4.8670345 5.1533615 4.8911628 4.7812411 4.7685634 5.0196872 2.9200886 5.0586963 2.3769144 5.0804660 5.0828079 4.9474915 5.0295340 5.1250405 5.1261513 4.8073420 4.8752347 4.8582057 2.9229082 4.9750584 4.7729681 4.5659784 5.0219940 4.8132273 5.5330423 5.0157923 5.3960376 5.3911524 3.3926241 3.2118805 5.1567907 3.7603278 5.0082455 2.2536781 3.2475935 4.9698476 5.5875011 5.4205159 5.3333965 2.9093397 3.1193792 2.8414996 3.4411483 3.1894011 5.3085246 2.7360273 2.5887335 3.3046374 3.0705578 2.7781139 2.9185509 3.0820325 2.8268919 2.8084455 2.4499986 2.8874647 2.4932962 2.7733228 2.8119396 2.7648237 2.6313018 2.6324694 2.9415693 2.5707305 2.7609543 2.6606801 2.9665963 2.7365844 2.5053641 2.7812185 3.1884949 2.8576722 3.0487560 2.6778312 2.7445800 2.9885858 3.2985587 2.9865068 2.9181628 2.5866771 2.4465186 2.8597719 3.2290689 2.7745605 3.0068450 2.9682769 3.1818877 2.7296331 2.7053361 2.9425647 3.0714677 2.9133847 2.9424127 3.0597638 3.1933074 2.5575031 2.6244486 2.7462343 2.4502845 3.4925860 4.9650546 2.1545133 2.9712156 2.7384005 2.8560659 3.0669237 2.9276937 3.2001971 3.2675513 3.1572487 3.3354294 3.4713172 2.8911281 3.0228807 3.1144643 3.1213126 2.9275597 3.5677697 3.2068225 3.0396842 3.0470419 3.5401804 3.5710920 3.6139088 2.9620019 3.0225358 2.9762416 3.2542757 3.1536566 3.2578326 3.0864710 3.3568526 3.0653919 2.8887652 3.0452417 3.5724983 3.2860439 3.0811034 3.0500325 3.4181396 3.2308373 2.7096499 3.5577407 3.0078791 2.8997850 3.4445009 2.9785716 2.4902223 3.2367199 3.4216777 2.4883876 2.4648995 3.7762131 2.9634583 2.2982809 2.5675605 2.4838914 3.2032617 4.3255871 3.0522712 2.6862089 3.6361776 3.2953159 2.6603041 3.3529759 3.0229034 2.3218898 3.5636213 2.6430837 3.3730009 2.5819064 2.7630136 2.6874147 2.6230564 2.8746902 2.8926545 2.7947050 2.6410899 3.2968114 2.8499559 2.6930885 2.7036167 2.8667180 2.8495189 2.8346207 3.1417823 2.7506084 2.6773512 3.0005475 3.2957211 2.9144974 2.6979550 2.6774559 3.0211269 3.0678846 2.6734442 2.7176284 3.0094931 3.1464543 2.7399824 2.8747622 2.9110983 2.9299518 2.8852233 3.0888272 3.3856977 2.9279230 3.0103754 2.5693311 2.9100016 5.6795167 3.0000929 3.1815695 3.2233489 2.5601161 5.8272236 2.6590650 2.7354147 3.5422751 3.3252650 3.0171015 2.8521939 2.7393488 3.0603382 2.3005234 4.1781511 3.9207345 3.5438110 2.6176956 4.6796694 4.1956669 3.2330899 3.6337321 4.0395846 4.1168549 4.0212805 4.2100058 3.1105985 4.4886514 3.3673897 3.3999083 2.9925918 2.5062178 3.6235644 4.3188272 4.9642920 3.3263013 3.8762219 5.4980315 6.7219827 4.5071335 3.5098754 3.3378113 3.1641300 3.8414920 3.3618765 9.0000000 5.7500156 5.6914454 4.8983130 4.6516458 3.8890078 7.1964836 4.5657216 6.9981473 3.6460907 4.3258120 3.4042105 3.4886822 2.7580629 3.1810298 3.6372952 3.3312647 2.7360557 2.9694678 3.1252787 3.0574535 3.3166414 3.2474645 3.2285743 3.3282673 3.4512235 3.1975671 3.2174048 2.9910536 3.1497998 2.8019189 3.3489335 2.8420652 3.4427065 3.2311560 3.3165481 2.9907737 3.4622150 3.0396568 3.1426727 3.4119612 3.4955903 3.4538995 3.3229786 3.3357806 2.5107052 4.3328008 2.9598772 3.8044666 2.8490825 3.4311545 2.8126796 3.6564974 3.3158163 2.7557220 3.2879338 4.1731958 9.0000000 3.7751616 5.7112138 3.1668769 3.1802424 3.0801259 4.3024375 3.6943403 4.3846079 4.7975419 2.7636990 2.9229442 2.7866280 2.8324714 3.0291035 3.1887766 3.0109739 3.0676124 2.6621351 3.2204626 3.2898821 2.7368667 3.2502418 3.2381692 2.9907315 2.7631347 3.5660638 2.8583359 2.6339681 2.6945890 2.9357365 3.1225959 3.4036183 2.9753057 2.9188241 2.9184681 3.1967527 2.8405516 3.0667586 2.9316049 3.2923450 2.7472420 3.0436677 2.8037849 3.3211366 3.2103146 2.9611779 4.3871117 3.8912250 3.8807941 3.6043572 3.2693810 2.9378752 3.7654351 2.6474079 3.6763414 2.9996319 3.4617128 7.7180097 4.4124453 3.0106664 2.6710153 2.4645842 3.4532610 2.3495373 2.3532995 2.6876829 2.4714894 2.5865377 2.5766455 2.4726310 2.3319881 2.2801980 2.5069416 2.4725528 2.5942189 2.5795072 2.4543345 2.9250052 2.8290426 2.2858596 3.0298155 2.5013853 2.5366370 2.4616351 2.6515744 2.7727821 2.6805557 2.5647483 4.3204480 4.3204480 4.2366690 4.2366690 4.1237013 4.1581916 4.4643492 4.3331642 4.3850520 4.2129824 4.2643924 3.8658092 3.8658092 4.3634867 4.3399143 3.8393371 4.2106538 4.2023111 4.2023111 4.1235526 4.1235526 4.5414750 4.6171236 4.7991796 4.7991796 4.3882932 3.4975662 4.1327767 4.1327767 4.1048338 4.1048338 4.3161778 4.3161778 3.8778327 3.4116542 5.9120639 2.5544716 2.1433481 2.8632574 4.1503349 2.4995924 
NUTLON012742_KOG1007                                                                                                                                   3.6943255 3.1372061 3.2218459 2.9930312 2.5849870 2.5593399 3.1518233 2.6370270 2.6956577 2.5573132 2.4968224 2.6232182 2.5206040 3.6983392 3.3910164 2.5998020 2.4168506 2.4672882 2.0536330 3.7338590 1.9721385 2.8734774 3.0361795 2.4046068 2.9742688 2.6794363 3.6818322 2.6411659 2.4193110 3.0766088 2.4430910 2.4650190 2.8104349 2.4002892 2.7190508 3.1487676 3.1915042 1.8496526 2.2595446 2.5285136 2.8028116 2.3782511 2.2981996 2.2118089 2.6748869 2.7233012 1.9504585 1.8793267 2.3697920 2.4365161 2.5065702 1.9719533 2.8616756 2.8680453 2.6479547 2.7284375 2.7619503 2.2505243 2.7860252 3.0184502 2.4655911 2.7305190 3.4923412 2.3275151 2.7983359 2.4213920 2.6489479 2.8008809 2.5671590 2.1099188 1.9589179 3.0854822 2.6449387 2.7266232 2.3000392 2.9316949 2.3591968 2.3975675 2.8575156 2.2642815 2.7062363 2.3545366 2.4023213 2.9838574 2.5600433 2.5463783 2.6393667 2.6570171 2.4757365 3.0017175 2.8956142 2.2350523 2.3688256 2.3732212 2.3524719 2.2932338 2.2020956 2.3812249 2.1531632 2.4965400 2.3209730 2.6085257 2.1395745 2.1981823 2.1667962 2.2425378 2.4183540 2.3994134 2.6368244 2.4547366 2.3515313 2.2958458 2.4322172 2.1104262 2.4617828 2.1192321 2.3273837 2.2930400 2.3408891 2.4981255 1.9971399 2.4630161 2.5647086 2.6779644 2.0958708 2.3026448 2.5098689 2.4332922 2.5825375 2.3746743 2.3530599 2.5776929 2.3085143 2.6987095 2.4661438 2.3853371 1.9671340 2.0889760 2.1811849 2.0315754 2.1655120 2.5878485 2.1913507 2.5112431 2.1132080 2.6446568 1.8636023 2.1139911 2.0416827 2.3168137 2.2578376 1.9507156 2.1505194 2.1867041 3.0245902 1.9802336 2.0942040 2.0562422 2.0035997 2.1624378 2.1187787 2.1609309 2.2310637 2.2395830 2.0259139 1.9337103 2.1011399 2.1458255 2.1819477 2.1567577 2.1464834 1.9703712 1.9160276 2.4315238 2.5114584 2.5156571 2.3438055 2.1817618 2.1806628 2.3200013 2.3172625 2.2006849 2.0050584 2.3838929 2.4865275 2.2691624 2.3940371 2.3524819 2.1659203 2.5835858 2.1544631 2.2092378 2.3160595 2.4253852 2.2443196 2.2744789 2.2942057 2.2378276 2.3527863 2.3984309 2.3826488 2.6390728 2.8365403 2.6304236 2.3193851 2.5269813 2.5096694 2.3980988 2.3843854 2.5872287 2.7027199 2.4032843 2.4581799 2.7380103 2.5111534 1.9567091 2.1688948 2.3237767 2.8291020 2.5240920 2.3663431 2.8188387 2.5474373 2.6570583 2.6436390 2.4443909 2.5621262 2.5161354 2.6133198 2.8275023 2.5966338 2.6072346 2.3615085 2.8676776 2.7413038 2.3632767 2.6680476 2.4913740 2.5627898 2.6877409 2.4986378 2.5484189 2.3450398 2.4644313 2.5541793 2.1364741 2.5769891 2.3967560 2.5005982 2.7026942 2.5222711 3.2148610 2.2924177 2.4340738 2.6181708 2.3952235 2.1793944 2.2286297 2.5327012 2.5220521 2.5996105 2.5564592 2.5465189 2.2250871 2.3272339 2.5178467 2.6526949 2.2114112 2.3200599 2.1978080 2.1197951 2.2168049 2.3209567 2.2989481 2.2944978 2.6967383 2.4351507 2.4866608 2.3689783 2.3537336 2.5020461 2.4760597 2.4695502 2.4654533 2.3887322 2.2443189 2.2404329 2.4982118 2.4179151 2.5539880 2.5767823 2.3333339 2.6355918 2.3927189 2.3884143 3.0031457 2.2765611 2.4508909 2.5192609 2.3949978 2.6468900 1.9909678 2.6435441 3.1665141 2.8599296 4.8615025 2.0988201 3.3852314 2.3513148 2.1594169 2.4169997 5.2943064 2.7760930 3.4932715 2.9310096 2.8744566 3.2110811 4.0700259 3.1592511 3.8878593 3.9718969 3.9141497 3.5464916 4.1477615 4.2213313 5.4342890 3.4291181 2.4960894 4.4125539 3.3439482 1.9685479 4.8779588 4.1472135 4.2735816 3.5240199 3.2500850 3.7834776 3.3432735 5.9268166 2.9205946 4.0308020 3.5328015 4.1304685 3.6607726 3.4320702 3.4879522 4.2637411 4.5585303 3.9593790 3.7118988 4.2536340 3.0450958 3.6507628 3.3920959 4.0039194 3.0609922 3.6943696 4.2539803 4.4287533 2.3672389 2.3344463 2.3221463 2.4041636 2.4142880 2.3353739 2.3946969 2.6256069 2.6055928 2.5704300 2.3823769 2.4766029 2.4324441 2.5078015 2.2986563 2.1878523 2.3038234 2.3953856 2.5704473 2.4175792 2.4676243 2.7379818 2.1652731 2.6939172 2.5293336 2.2294715 2.1787505 2.4724341 2.4356670 2.3519837 2.4499925 2.3811029 2.4973573 2.3714758 2.4275357 2.7471867 2.5494951 2.6794972 2.7141901 2.5617937 2.6993109 2.4615504 2.7933725 2.5653536 2.8244397 2.6395676 2.8245486 2.5671060 2.3648247 2.4566325 2.6646315 2.5973899 2.6784510 2.8050194 2.6874437 1.9666192 2.7322543 2.3108283 2.1787256 2.1268945 2.1841984 2.6823244 2.5210494 2.2094073 2.2715567 2.7533056 1.8641105 1.5144681 1.9164670 2.5428373 2.1886306 2.5247196 2.5306526 3.0085352 3.5729748 2.3516990 2.8266310 2.2928697 2.8223872 2.6761388 2.6891260 2.8061501 2.5251312 2.7238567 2.4374587 2.7202486 2.8228454 2.4375616 2.9757741 2.7471502 2.4819220 3.0150429 2.6027711 2.9575681 3.1099118 2.5896657 2.4922448 2.7203214 2.8597742 2.8920083 2.9731597 2.7391214 2.6965116 2.6797944 3.0078721 2.7906670 2.7260105 2.9201549 2.8138104 2.3378655 3.1001370 2.9327858 2.6984486 3.1402034 3.1556369 2.3186340 2.7705436 2.9767490 3.3204281 3.1559474 3.1625913 2.9707737 3.0086030 2.1810020 1.9990461 2.9533756 3.2509458 2.1869223 2.4823528 2.0876401 2.3025755 2.2623747 2.0018908 2.5023281 2.2538076 3.1153987 2.5079327 2.0899227 2.3266744 2.3463973 2.8010010 2.1907049 2.8564981 2.0471786 3.0122493 2.2546989 2.2832175 2.5996287 2.9924671 2.4000135 2.6694162 2.4484676 2.9591897 2.4114855 2.5355120 2.8158531 3.3315389 2.4789073 2.6104827 3.0258837 2.6925754 2.7788631 2.5941905 2.5293630 3.0748424 2.8921299 2.7457149 3.4857677 2.6361586 2.7247641 3.2867169 2.6361586 2.7982330 2.7771525 2.5397569 2.7284198 2.8370455 2.6455349 2.5707779 2.6269647 2.6333362 2.7838939 2.7765000 2.7779690 2.7489141 2.5555907 2.6076967 2.5464574 2.4984081 2.6214677 2.7944389 2.6957293 2.6586509 2.7134267 3.0136057 2.9914204 2.5181314 2.5932962 2.6486908 2.9259399 2.7193678 2.7632457 2.5181360 2.3930753 2.5344447 2.8132144 2.5308548 2.7500714 2.3494660 2.8163159 2.9575970 3.2246371 2.2237873 2.8139755 2.5727857 3.6148173 2.4265797 2.5992140 2.8913106 2.6507732 2.6971422 2.4878956 2.6854615 2.5603705 2.4925100 2.6387480 2.7278410 2.8097451 3.0006366 2.5710971 2.7315730 2.6644571 2.7214886 2.4676608 3.0646271 3.0675382 2.9243905 2.5882309 3.3393181 2.5742176 2.8615166 2.6632180 2.6963868 3.0163018 2.9985748 2.9433909 2.8346203 2.6217433 3.1243175 2.9632363 2.9049849 2.5690766 2.7713843 2.8282158 2.6725453 3.3850462 2.3570183 2.1257243 2.8564029 2.3338375 2.1336218 2.0741846 2.4476492 2.3515120 2.1797460 2.3438778 2.2743194 2.5138192 2.9333948 2.3742798 2.1239981 2.5874944 2.4211852 2.2982294 2.6193672 2.9402714 2.8292656 2.9521402 2.9175392 2.9889237 2.8923352 2.0369528 2.9741990 2.9626232 2.3106205 3.0959567 2.8840220 2.8111681 2.5812276 2.4536939 2.6064935 2.7066612 3.0826394 2.5677415 2.7049536 2.7988180 2.5542285 3.0062987 2.5739372 2.5616624 2.2636582 3.2168010 2.5890391 3.2333680 2.4415557 3.3332127 3.5442767 2.6749049 2.7951417 2.0469556 2.2815420 2.0234246 2.4516984 2.3661278 2.2041168 2.1227348 2.3826477 2.0360245 2.2615458 2.4412936 2.3067475 2.5163567 2.1811501 2.3451099 2.2495654 2.1376259 2.4234163 2.1861248 2.3442530 2.2207685 2.3761954 2.1431107 2.4026202 2.5487001 2.1914667 2.1191537 2.2102520 2.5231207 2.2804059 2.4006267 2.6503499 2.3354697 2.3236901 2.2656367 3.0103516 2.3397174 2.4270031 2.5900889 2.4827242 2.1787195 2.8605913 2.7344849 2.6968706 2.1965484 2.1302402 2.3059065 2.7542627 2.0975582 2.1153685 2.1627497 2.0586053 1.9503624 2.1116480 2.2930713 2.1872404 2.2220129 2.1377758 2.2222633 2.5335726 2.6262120 2.1749684 2.3741130 2.5096173 3.0894824 2.7234163 3.0863253 2.4857193 3.1388645 2.2833141 2.0871095 2.4837190 2.5915780 2.5570583 2.4486243 2.9278344 2.0893155 2.6063509 2.4222527 2.3629271 2.2036638 2.3100857 2.4524624 2.6064023 3.1134652 2.4986762 2.8038404 2.3519283 2.1288179 2.2544116 2.2822511 2.1929936 2.7411564 2.4366169 2.2888679 2.3368994 2.9100769 2.2927379 1.9258096 2.2803095 2.4262865 2.5156507 2.3525751 2.6014111 3.8299426 1.9609294 3.2208630 3.4828670 3.4056848 3.7776712 2.9858147 3.0440547 2.8746883 4.2237136 3.3549304 2.7626778 4.2623570 4.1391784 2.3200139 2.5726708 2.3523640 2.5887250 2.4747287 2.4526261 2.6881388 2.6392610 2.3440575 2.6941152 2.5564103 2.4685952 2.5023730 2.3711712 2.6678050 2.8627000 2.6906216 2.6175844 2.8131061 2.5549783 2.1995701 2.2623024 2.7764309 2.8079869 2.8915782 3.0324263 2.5218497 2.4937666 3.0329078 2.6870691 2.4987206 2.9685199 2.6546407 3.3049725 2.6853708 3.0587141 2.5350206 2.5215784 2.4324474 2.8699407 2.7048828 2.3203939 3.1879272 2.3623267 2.4325251 2.4396477 3.0519731 2.6352175 4.0682615 3.9143191 2.6532137 3.1050088 2.2820269 4.9046595 2.2708205 2.3766970 2.3943007 2.6976988 2.9818427 4.1110669 2.7663867 2.2950986 2.5149012 3.0036028 2.1567350 2.7033056 2.9804338 2.6008856 2.9909684 3.0634990 2.9586136 2.8556507 2.3469699 3.4811284 3.1105800 3.0297417 1.6753332 3.3115227 3.2665075 3.5278645 3.3762666 2.4930634 2.5269920 3.3184997 2.0831957 3.0510302 2.8394328 3.2284457 2.9728563 3.7330098 3.3980319 3.0013980 2.4050285 2.6113703 2.7791065 2.7192877 2.4063577 2.3516432 2.7837843 2.7139278 2.5800489 2.8260645 2.6269739 2.7976326 2.8189625 2.4855520 2.7197394 2.2429627 2.4693744 3.1724265 2.9388942 2.3178188 2.8250597 2.7288995 2.5379965 2.7493185 2.5335797 2.8127280 2.4678616 2.5629966 2.6603130 2.6166704 2.8385187 2.7014738 2.8665423 3.0271321 2.7974802 2.8088927 3.0649819 2.6664274 3.4796724 2.8607826 2.9657730 2.6902709 3.0092974 4.3904070 2.4095581 2.9500313 3.2782519 2.2512330 2.0290270 2.2787684 2.4616120 2.5301028 2.8296371 2.4753531 2.4004371 2.4688214 3.0162985 2.6086950 2.2693009 2.4675232 2.8907347 2.0992538 2.7084183 3.0858429 1.8532679 3.0466273 2.8017838 3.0642192 2.5201087 2.2435440 2.6336202 2.8972554 2.7019460 3.0813084 2.5004636 3.2270684 2.0262809 2.0989058 2.3438216 2.6129329 2.1471192 2.4859258 2.7891917 3.4792182 2.5694044 2.7092540 3.2254384 2.8861653 2.6330343 2.7630298 2.9102785 2.8462540 2.6049730 2.7699023 2.3903839 2.7172220 2.6855168 2.5826895 2.6453827 2.4445308 2.7069528 2.6753773 2.5580383 2.5797721 2.6467189 2.7980079 3.1573673 2.7716025 2.8032857 2.7971390 2.5323614 2.6968878 2.6810726 2.5528971 2.6828977 2.9137315 2.6023812 2.7313394 2.7210504 2.6049334 2.3371825 2.2431421 3.0577329 3.2372887 2.5778500 3.7107945 2.5716341 2.1382552 2.4111496 3.1129794 3.1716358 2.4311723 3.5944222 2.3962880 2.4757257 2.7914858 2.3887094 2.4526131 1.8618175 2.3774632 2.0188777 2.2737061 2.0864516 2.7839654 2.1339030 3.1209161 2.1564684 2.8007244 2.2739757 2.6957504 2.0906596 1.5787534 1.8162296 2.7846030 1.8007024 2.6063072 2.1019894 2.4953317 2.3078531 1.8764709 2.2091687 2.5990458 3.0629618 2.3852878 2.1556108 2.4870095 3.2349678 2.6127808 2.2968166 2.9980429 2.4120528 1.9213461 2.8813251 2.6983089 2.4023769 2.0053100 2.7615571 2.6159263 2.4967999 2.1485729 2.6743635 2.3313355 2.5186759 2.8300191 2.7458295 2.6037735 2.5952229 2.4698479 2.5708505 2.4926246 2.7216568 2.3717700 2.7646843 2.8029758 2.6702170 2.5801627 2.8491225 2.4016866 2.7974253 2.2780255 2.9163073 2.7296200 2.6390061 2.6909652 2.8589220 2.5876719 2.7512562 2.5988550 2.5346662 2.7748015 3.0470102 2.8181043 3.1761771 2.4555718 3.3505587 2.7534169 3.0697250 2.0972807 2.0982374 2.2673732 3.1538264 2.2714106 2.1640533 2.2666086 1.9684158 2.2574825 2.1025829 2.1697820 2.1406921 2.5008034 2.3040107 2.1557206 3.1077440 2.1344188 2.3592758 2.2511675 2.3850121 3.2049988 2.5081320 2.3324533 2.1191026 1.9116384 2.2351129 2.4365419 2.6817741 2.4850276 2.3535410 2.7427047 2.3657156 2.7546575 2.0812219 2.4041937 2.8353943 2.6920458 2.6952566 2.7072275 2.3573646 2.7296612 2.5793359 2.4868654 3.0516642 2.3500402 2.4462593 2.5459083 2.8787778 2.8348468 2.5441834 2.3286259 2.8138953 2.4609876 2.9048390 2.7913130 2.4220386 3.3998925 3.4598809 2.0973519 2.3222077 2.3018225 2.8037971 2.1854614 1.7772162 2.4933655 3.7055021 2.1983076 2.4266489 2.3962133 2.6704960 2.8561148 2.4133548 3.4086032 3.1887478 2.2585366 2.8765805 2.7874682 4.8485896 2.0473891 3.1021383 2.8172383 2.7892356 3.1388985 2.4020692 2.3814339 3.3853207 2.5194292 2.2432350 3.5022041 2.6345879 3.2395778 2.6812433 3.0850842 2.0555546 3.4603865 3.2833811 4.4914674 2.0446958 3.3474335 7.1507441 9.0000000 6.9136085 4.8711428 3.1705315 6.9559663 5.8587576 6.1977545 2.5682314 2.7437199 5.3028233 3.0284151 7.9791965 6.2733183 9.0000000 4.9047736 2.5850262 9.0000000 6.9603768 3.6530305 3.3753365 8.2135679 8.6288689 9.0000000 7.2930097 3.1522124 5.8032200 5.6367153 5.6305005 6.1428685 4.8499460 5.3013251 2.6561779 2.5538420 2.6213882 2.5883162 2.4547605 2.5389215 2.7314470 2.5612834 2.6344801 2.3104456 2.1961637 2.6131195 2.7064119 3.0235926 2.5556243 2.3005359 2.4034203 2.5283134 2.4562964 2.3649721 2.8460291 2.3207144 2.8831956 2.3928461 2.6313544 2.6024709 2.5628573 2.5582548 2.4911569 2.3985207 2.6217910 2.8825448 2.7039781 2.3970681 2.6134317 2.7867937 2.5343620 5.0081407 3.0042808 2.3914804 2.8076433 2.5423852 2.6077604 2.5786668 2.6955086 2.8146660 2.6448341 2.4071914 2.5242533 2.9575810 2.7451851 4.5892043 2.2942964 2.7004831 3.7001079 3.9543049 3.7367464 4.4385632 4.4149887 3.8592057 5.3588245 4.3560419 5.4396617 4.2430337 4.7040236 5.2272182 4.8000334 4.3544456 3.8806280 4.0606854 5.4924954 4.4155012 4.3855308 5.7931202 4.3940639 5.0251436 2.4421387 2.6292287 2.4324995 2.5884013 2.9257704 2.3743307 2.6439491 2.7188164 2.6940445 2.8289882 2.4693909 2.6917876 2.7214939 2.4871860 2.7677808 2.6427180 3.0100233 2.6725670 2.4888727 2.7609667 2.8664478 2.5981242 2.7145112 2.7913618 3.1324415 2.7934863 2.6935786 2.5193077 2.8574878 2.6898622 3.1825673 2.9026612 3.2173916 3.2778021 2.7736382 2.8617874 2.8441703 2.9988409 2.6860060 2.7979832 3.2641439 3.1328191 3.0091805 3.1616505 3.0154332 2.8792586 3.3337774 3.3761635 3.1263041 2.7349577 2.9034183 2.8262993 3.5241532 3.2535422 3.1143941 3.3491460 3.1238349 2.8225632 2.8616982 2.7690025 3.5822722 2.7832478 3.3355678 3.7925118 3.1931003 3.0326548 3.0145846 3.3074810 3.6824775 4.9074409 3.8532409 2.8089030 4.1970664 3.6181439 2.9330128 3.1647873 2.3545400 3.9592493 3.3355592 2.6658847 5.5136773 3.9333984 3.0371933 3.0524259 3.2400640 3.1110051 3.2327792 3.5828666 3.2095474 1.1443152 1.0418663 1.0935930 0.9131122 1.3951977 1.0724752 1.1522435 2.3835832 1.3699875 1.1182770 0.9186388 1.1161223 1.3022121 1.2561591 1.0672355 0.0000000 1.4192894 1.1532488 1.3455620 1.3222392 1.2873886 1.2613333 1.1552512 1.1825089 1.3316771 1.0922206 1.3950068 1.4408364 0.8314298 1.5238533 1.3893888 1.5695593 1.4599679 1.7109250 1.5882677 1.5027688 1.4835327 1.8249222 1.8647335 0.6707038 1.9186018 0.9748545 1.8428630 1.8326195 2.5718029 1.8928154 2.8884507 2.2687572 2.1093353 2.2620780 2.1744258 2.1718920 2.0579879 2.5847523 2.1445913 2.7154499 2.4797905 2.9397804 2.2402111 1.8772538 2.2319584 3.4005534 2.6090755 2.4328165 3.5390809 3.4844186 2.7800296 2.8999189 2.9238177 2.6536825 2.7432343 2.4809083 2.8240637 3.0344077 3.4137729 2.3109719 3.0649738 1.6927118 3.3273080 2.3400643 3.3697170 2.9777047 3.0998487 3.0695532 3.0161174 2.6590576 2.5134348 2.3226880 2.3211915 2.3657217 2.3958250 2.7371201 2.5256387 2.7297686 2.4483448 2.3885890 2.4404390 2.6752511 2.8516497 2.4939765 2.8053648 2.6658677 2.7989887 2.4894522 2.6984208 2.7421297 2.7363420 3.2026888 2.6021778 2.7353186 2.5766616 3.0155239 1.9764116 3.3695064 2.7533195 3.0569489 2.8257788 3.1978353 3.3272703 2.2264430 2.9939701 2.9106621 3.2216836 3.2929831 3.0709428 2.5970241 2.9906065 3.1822383 2.6900142 3.0366902 3.0956766 3.2184390 2.9935100 2.9104521 2.0377397 3.5903389 2.5239920 2.6695271 2.9799456 2.5892355 2.9807742 3.5785774 1.9824014 2.8125941 2.7656834 2.4511787 2.9803875 2.4771933 4.1649121 2.9915381 3.9228660 3.3981808 4.0373994 2.9063138 3.9319156 2.1411641 2.7820237 3.1406594 2.2885110 2.9167719 2.6112575 2.7945801 2.5896891 3.7891698 5.2395212 2.4920330 2.2092674 2.3718006 2.3604732 2.3664345 2.1734042 2.0771651 2.3003870 2.3203257 2.3863440 2.3812972 2.3422243 2.2137589 2.1246050 2.4165431 2.4938359 2.5510285 2.3838438 2.1743810 2.3940980 2.6757832 2.2802215 2.4594438 2.3873521 2.3836741 2.7635606 2.6039505 2.3604397 2.4532673 2.6406406 2.3171935 2.7655754 2.9824157 2.5230004 2.6627752 2.6528931 2.3602682 2.1430036 2.4580651 2.9141435 2.6785517 2.2161627 3.0003187 2.6357093 2.6832627 2.1431463 2.4944411 3.2528743 3.3316599 6.0788134 3.7103888 3.8633225 2.5332514 4.2865291 2.9160694 3.3625715 3.4116632 3.7392404 4.7921458 3.9520370 2.4268467 2.5690724 2.4929450 2.5246264 2.3214696 2.4142521 2.4139940 2.4764125 2.4878423 2.5683832 2.5610388 2.3606467 2.5327326 2.4986488 2.5998201 2.3058317 2.5181180 2.4351924 2.5870772 2.5151421 2.5792825 2.2776746 2.6532162 2.4865054 2.3380332 2.4953617 2.5220860 2.6353133 2.6356046 2.9734632 2.7922443 2.4605173 2.6082919 2.4967797 2.5594967 2.7054901 2.2654335 2.6775314 2.7195495 2.6830027 2.5903064 2.7656716 2.8135624 2.6048592 2.6509783 2.4711488 2.6330765 2.4639224 2.3491082 2.8121729 3.0579171 2.9995444 2.7278188 2.4370361 2.4995894 2.5891817 2.6547176 2.6270484 2.5526977 3.1463541 2.4332248 2.3578897 2.8719195 2.9081428 2.4554891 2.4611178 2.4440495 2.5643307 2.3698255 3.0426693 3.0927345 2.7075308 2.9224488 2.6524880 2.4293982 3.0264507 2.4778308 2.5127595 2.6426533 2.8305882 2.6373911 2.7786941 3.2448311 2.9691589 2.8096997 2.9900315 3.2200840 3.3231002 2.8445007 3.1742330 2.4265292 2.4197843 2.3246739 2.4879194 2.1753074 2.3486068 2.1699749 2.3186661 2.1650006 2.3502813 2.2789500 1.9917198 2.3745148 2.4176740 2.2322473 2.3384161 2.3060323 2.5261503 2.5872533 2.7121728 2.5991341 2.9774443 2.8256058 2.1991582 2.3447001 2.6290632 2.2193787 2.3980530 2.6898875 2.4440174 2.6821836 2.0483156 2.6215203 2.9411367 3.2087936 2.5431867 2.8180608 3.0644092 3.0800389 2.9804814 3.0442032 2.9928918 2.7070905 2.1899168 2.7064178 3.3865554 3.6972023 2.7073122 2.9806767 3.3755641 2.6326313 2.9488509 3.3152908 2.9251692 2.9751411 3.5559213 2.9049253 3.3278155 3.0222542 2.7549417 2.2027818 2.0412921 3.5968508 2.8778552 2.1233232 4.0328086 3.3026375 3.8623004 2.6814650 2.8540938 3.2075819 3.7317987 3.0112243 3.5771616 3.5730692 3.5520772 3.2065604 2.7681232 2.7692310 3.6767344 3.3597630 3.0189633 2.7023156 3.6095202 3.2872526 3.5685668 2.8699434 2.6208642 3.8605836 3.6281464 2.9467681 4.2281317 3.0991053 3.1903670 2.6202188 2.4052596 2.7675852 2.9226069 2.6663336 2.4867486 2.7289669 2.6641301 2.5401817 2.4289891 2.6959725 2.4766027 2.4409760 2.4188715 2.5882817 2.6583034 2.6126614 2.4099769 2.7829763 2.7608688 2.4729961 2.7576119 2.7743868 2.8247074 2.9240351 2.5426557 2.7044530 2.5420667 2.9103352 2.4876130 2.8974756 2.7339084 2.9009234 3.0745507 2.6348642 2.6866815 2.8636253 2.7877504 4.5744150 2.5697172 3.1699839 4.3088120 4.2331258 4.1003121 4.5363859 4.3141074 4.1577594 2.8156266 4.4611294 2.1230719 4.4348685 4.4092028 4.2326526 4.2950374 4.4704683 4.5695257 4.4445912 4.6298791 4.1262889 3.0338375 4.2285238 4.1243285 4.1713858 4.5462114 4.2283955 4.2845518 4.2726262 4.3517648 4.7436637 3.3487955 3.3351291 4.4886661 3.3628999 4.8907509 2.2704751 3.3046220 4.6523399 5.0468814 5.0124116 4.7510962 2.6711727 3.5889015 2.0325247 3.3137837 2.9429510 4.6087657 2.5246139 2.4419353 2.9730370 2.6505915 2.6002477 2.6605899 2.7651859 2.4830516 2.5340272 2.2829618 2.5085795 2.2945186 2.3324014 2.4571416 2.5453689 2.3224855 2.3427478 2.6147176 2.6601732 2.5394714 2.2817966 2.4793405 2.5422926 2.3700214 2.4787417 2.6125435 2.4299090 2.6819095 2.3956764 2.5398772 2.5418477 2.9785867 2.5085857 2.6557628 2.3340394 2.2000333 2.4014387 2.8792653 2.4608168 2.6167166 2.4305896 2.9985761 2.3076384 2.5686400 2.9118463 2.8902256 2.7917573 2.9553201 2.5317937 2.8902116 2.2967547 2.1888246 2.3426882 1.8039346 3.0848074 4.4496779 2.5352754 2.7748321 2.7487200 2.8664502 3.0790789 2.8749325 2.8822892 2.8141571 2.9923357 3.4427957 3.1909537 2.8435698 2.7447559 2.9686619 2.8700441 2.6313887 3.1810816 2.8776008 2.8472310 2.8581422 3.1354036 3.3229823 3.1553865 3.1890541 2.9560864 3.1052882 3.5040865 3.1086882 3.3612135 3.1348644 3.1581286 3.0816652 2.9396253 2.9555229 3.3782899 3.6674716 3.0503816 3.2873503 3.1851451 3.2254822 2.8370186 3.5069223 3.0020933 2.7616531 3.5883308 3.4186425 2.5293975 2.9659105 3.2425970 2.4686645 2.4764179 3.6451666 2.8404056 2.3744849 2.5651261 2.2745757 3.4646606 3.8670248 2.8598660 2.5990101 3.3454226 2.8974066 2.4657261 3.7198861 3.1840777 2.6083197 3.4031596 2.9448825 2.7668139 2.3266629 2.6763113 2.5537465 2.7093376 2.8425239 2.9076264 2.6614155 2.6574363 3.0602747 2.8260559 2.9247003 2.6924423 2.4544625 2.2383373 2.4588516 2.7331783 2.2455613 2.2726188 2.5865884 2.8018511 2.6529802 2.5830265 2.4775899 2.4701763 2.8457237 2.5476173 2.4310880 2.6056980 2.7273117 2.3997885 2.3722033 2.4269810 3.0208052 2.7356819 3.0421092 3.0731617 2.8438958 2.9645749 2.6025272 3.0033543 4.7989472 2.9881185 3.0839634 2.9950443 2.6078375 6.0315653 2.8812724 2.7347603 2.9932881 3.0986420 2.9033885 2.7642111 2.2931480 2.8243181 1.8610158 4.4191091 4.1294383 4.1697000 2.4721374 4.5242170 3.5338872 3.4158757 3.6696569 3.9663414 4.1943125 4.1991563 4.0381904 3.2018472 4.0578172 4.0725789 3.1614213 2.2498389 2.3012143 3.6373018 4.3732504 4.6629420 3.4104243 4.0486586 4.5048032 4.7324059 4.1085453 3.6410018 3.1504450 3.3666288 3.0569015 3.4370252 8.0309954 4.2167614 6.0527135 5.2685342 5.4046671 3.3371915 5.3504382 4.8229622 6.8140703 3.3578841 4.3602316 3.0059326 3.1924301 2.5492338 3.0506693 3.1194797 2.9783810 2.5131554 2.5070194 2.9902802 2.7152422 2.9368400 3.3426575 3.1548731 2.9718165 3.2827853 3.0792589 2.8464735 2.5524372 3.0458892 2.7679663 2.7327165 2.8109952 2.7052395 3.1366631 2.6619353 2.7700683 3.1940328 3.3974420 3.2814487 2.8562860 3.4777953 3.0958844 2.8997093 2.9068968 2.7235299 3.8796189 3.0975967 2.7810033 2.9572156 2.9824547 2.6138452 3.2900678 3.1866098 3.3192301 3.0307006 4.3833679 5.6077981 3.8468124 3.7640326 2.4459796 3.6300501 3.9845240 3.1303445 3.6440526 4.8735177 3.3405377 2.6175030 2.7930164 2.7161553 2.5227020 3.0501354 3.1054426 2.9262191 2.8569740 2.8147743 3.1484320 3.1240521 2.6021553 3.1316876 3.0062521 2.8320025 2.4527517 3.6326681 2.8735207 2.5500864 2.5589265 3.1588011 2.9518832 3.4739837 2.5730285 2.9742695 3.1251836 3.5967950 3.2170520 3.2121137 2.9401244 3.2356489 2.9405466 3.0544382 2.6428388 3.2555387 2.6659207 2.9762234 3.3757175 3.3633861 3.5751489 3.1983751 3.0188399 3.5387899 3.1378407 2.7042937 3.1385562 2.3563516 2.9520657 8.5291979 5.1304105 3.4945287 2.6580054 2.7186833 2.9540668 2.5254935 2.6479156 2.6872314 2.6314972 2.8669970 2.7007048 2.6746481 2.6258418 2.3458625 2.6788042 2.7209498 2.5023043 2.7812602 2.5559502 3.1308085 2.8094205 2.3710015 3.0366244 2.7273148 3.0056272 2.9188657 2.6283572 3.0520344 2.8476386 2.6768285 3.2217349 3.2217349 3.1965775 3.1965775 3.1282862 3.0588992 3.3363342 3.3036937 3.1770883 3.3077156 3.2175247 3.3149213 3.3149213 3.2757662 3.3517671 3.0844167 3.6002360 2.9239796 2.9239796 2.8420120 2.8420120 3.1464791 3.5889814 4.2111445 4.2111445 3.4364326 2.6930943 3.5029024 3.5029024 3.7647437 3.7647437 3.6931771 3.6931771 2.6418622 2.7847154 3.7784850 1.9896374 2.2598441 2.6176526 3.9204342 2.3532770 
CHOSPE036139_KOG1007                                                                                                                                   3.5460117 3.0352434 2.4592920 2.7978940 2.7197197 2.7229346 2.6880309 2.4882774 3.1745267 2.4640418 2.6082836 2.6028523 2.9892356 3.3921932 3.4207451 2.5561020 2.4334623 2.3738720 2.3241193 3.4248190 2.1835740 2.8081458 3.0434007 2.6296598 2.9276022 2.8123062 3.0488184 2.5823983 3.0504200 2.9493887 2.8401645 2.5516749 3.1105563 3.1107624 2.8910690 3.0897525 3.1278185 2.1991499 3.0888429 2.7643576 2.7523508 2.6593228 2.3905003 2.7947400 2.8526288 2.4887804 2.4075933 2.4389710 2.5404282 2.6746326 2.4719641 2.2022613 2.9376699 3.5581242 2.8414704 3.0732310 2.3374163 2.7419052 2.9896769 3.0065799 2.6904121 2.5098958 3.8053555 2.3488437 3.0253917 2.6361505 2.8513297 2.8648115 2.6364483 2.4776126 2.5723790 2.6041047 3.0601955 3.0531615 2.5178834 3.0566793 2.2896427 3.0311715 3.1724726 2.5118361 3.1226985 2.8837131 2.5650502 3.4230302 2.8556313 2.1277406 2.7360498 3.1135219 2.5143914 2.6463983 3.1015510 2.2345977 2.6444759 2.6447273 2.5026545 2.6085189 2.4708480 2.5903328 2.6000559 2.5421075 2.3832414 2.6089521 2.3319301 2.5871274 2.7192255 2.4100676 2.4437161 2.5058598 2.8238647 2.5804773 2.5351110 2.3265587 2.5829564 2.4549288 2.3619913 2.4290662 2.7067659 2.2697686 2.5000654 2.6013844 2.3920526 2.6701148 2.4492124 2.8862169 2.0855823 2.5757941 2.8191050 2.3839574 2.6050744 2.5517075 2.5342178 2.7898456 2.7709303 2.8921464 2.7409922 2.7622402 2.4699739 2.4366898 2.6343012 2.2903183 2.4336327 2.5971073 2.3049914 2.5650882 2.6420604 3.0750619 2.9123395 2.3037692 2.3414979 2.5278506 2.3222172 2.5336577 2.3296278 2.3696272 2.9943338 2.2804420 2.2332493 2.3083508 2.0741232 2.7333374 2.2957688 2.2649998 2.5013943 2.8373788 2.8207261 2.3524080 2.5352491 2.0164349 2.5920372 2.5651336 2.2291537 2.5336452 2.6672556 2.8488515 2.7388598 2.6219231 2.8710339 2.7110940 2.5176350 2.3056872 2.3872592 2.2520589 2.1776721 2.1195098 2.1495968 2.2370811 2.0458465 2.1431140 2.2491704 2.4707803 2.2701650 2.2732838 2.2792006 2.3453452 2.0268207 2.2788197 2.4135737 2.3006489 2.1655193 2.3393369 2.2694995 2.3437440 2.5489043 2.4903378 2.3544505 2.3081333 2.2729519 2.3819555 2.2945368 2.4809457 2.6330266 2.2898287 2.4223528 2.6544320 2.1621898 2.3176291 2.5382716 2.3279138 2.6239482 2.5057160 2.3761156 2.5648347 2.4185541 2.6299329 2.6657131 2.5148662 2.3251978 2.4576540 2.9233762 2.4300700 2.7718195 2.4070287 2.1386036 2.7966087 2.8662287 2.1576740 2.6587470 2.6992742 2.1157901 2.5195424 2.3068233 2.3280295 2.3616348 2.6623068 2.4513966 2.2082530 2.7466715 2.7061549 2.5300087 2.6754095 2.6931061 2.7108216 2.2924540 2.4157558 2.3724641 2.4524763 2.4381702 2.2696269 2.1927035 2.6239409 2.3259760 2.5920605 2.1524649 2.5288698 2.3291948 2.3046692 3.0901650 2.8348494 2.7691274 2.5548245 2.6992405 2.8037678 2.6767644 2.5586231 2.9712007 2.9115473 2.7292992 2.7501094 2.5277677 2.5644492 3.0853047 2.9188244 3.0884834 3.0118039 3.1774248 2.8317174 2.8631557 2.6713900 2.5650278 3.0699291 3.0441674 2.7571378 3.1084879 2.8148171 2.9273942 2.9327535 2.6014694 3.0370857 2.8120489 2.9804524 2.7987990 2.2470002 2.6086821 3.2630820 3.7841025 4.2425551 2.4892839 3.4918488 3.1735509 2.7492604 3.0522019 4.8749615 2.4812125 3.1713412 4.3982377 3.4574096 3.3983870 4.3071660 2.6955900 4.2531731 4.4227061 5.1072275 3.3571497 4.2445878 3.8843405 5.0555030 4.8376983 2.8604702 5.2406817 4.3911457 2.2730323 4.1146575 4.6699061 5.0100882 3.7478050 2.5520395 3.9741222 3.9133643 7.0024321 4.5185562 3.8521732 3.5825974 4.5724063 4.3531192 4.2853942 4.6389740 4.4993212 3.9206595 3.7197470 4.1561683 4.7902409 3.3234994 4.8163340 3.4089875 4.7239380 3.4284140 4.5559283 4.3694873 4.2429946 2.4361689 2.3042271 2.1475430 2.4926061 2.2572108 2.3665641 2.5806329 2.5031075 2.6016416 2.4458365 2.1923745 2.4213622 2.5629935 2.3467089 2.3950740 2.2176162 2.1269303 2.2072034 2.5837306 2.4812528 2.5299068 2.7359420 2.6910894 2.7199403 2.4555887 2.3486195 2.3328175 2.6963147 2.3744285 2.4108806 2.4899396 2.4887832 2.7701773 2.3759155 2.4251853 2.5714156 2.7466676 2.5352426 2.6494020 2.3587108 2.6190255 2.6049175 2.8315267 2.4006868 2.8774987 2.5223296 2.4714580 2.7235342 2.4084677 2.2056443 2.9064071 2.6140716 2.7052898 3.2440856 2.7774734 2.1958786 2.7338797 2.8108104 2.5426193 2.3183198 2.7088449 2.7794801 2.7140842 2.8158613 2.2813128 2.7971947 2.4756363 2.1099971 2.5717500 2.6192532 2.1011037 2.2186942 2.6389689 3.2130532 3.1186238 2.5915574 2.7946718 3.3125009 3.1863436 2.4982554 2.4894501 2.4652972 2.6137335 2.5759145 2.4892188 2.4751149 2.6510213 2.6368158 2.5207394 2.2646057 2.5133149 2.7967165 2.4949758 2.4263481 3.0153230 2.4801808 2.3860874 2.7690207 2.7200373 2.9732586 2.8949616 2.5972816 2.7079066 2.7390916 2.8571282 2.6298320 2.7269159 2.5815932 2.5701850 2.9578125 3.1948302 2.6806900 2.4943275 2.4745990 3.1285736 2.4182079 2.8775329 2.9563474 2.4110768 3.3313917 2.8397417 3.1702207 3.0008811 2.2992814 2.4031840 2.7462680 3.0109084 2.4023003 2.4759713 2.4536722 2.4273296 2.4654571 2.4574773 2.4242532 2.1065092 3.7364981 2.5532092 2.5766351 2.3872433 2.9048236 3.0268114 2.5305905 2.7447918 2.2365982 2.8824880 2.1371855 2.2182090 2.5839722 2.8607856 2.5771795 3.0681959 2.7468578 2.7849888 2.5679589 2.5025279 2.9782873 3.6448522 2.8725841 2.7883639 2.9160279 2.7305446 2.7665234 3.1079266 2.1619891 3.2376788 2.9308594 2.8418707 3.4069186 2.6482890 3.3678307 3.2564306 2.6482890 2.8758463 2.9056229 2.7647251 2.9206210 2.9437031 3.0357071 2.6459652 2.7637363 3.0384542 2.9707044 3.1526964 2.9151015 2.7904182 2.9036789 3.0081800 2.9300971 2.9351702 2.9040967 2.8045056 2.9258399 2.6155553 2.8250620 3.2391636 3.0459567 2.8644864 2.9891998 3.1104064 3.0740780 2.7223554 3.0232873 2.6567742 2.8656028 2.9575205 2.8161548 2.4700385 2.8111388 3.0820428 3.0700425 2.9622336 3.4958408 2.5228665 3.4563082 3.0142536 2.7646742 2.4519439 2.8825851 3.2250387 3.5441137 2.3569576 2.2396855 2.5237521 2.3467787 2.3409771 2.5091769 2.4881387 2.2438411 2.4768628 2.5059740 2.0792887 2.6322524 2.5910253 2.4693133 2.6477620 2.3938014 2.5493031 2.6606306 2.5304583 2.8320640 2.3451628 2.2488001 2.5561509 2.7175431 2.5513438 2.5684165 2.5434277 2.3675152 2.5275028 2.5139223 2.4905265 2.5448576 2.7942243 2.6305074 2.6035042 2.9151564 2.4811410 2.4609938 2.7593875 2.4694524 2.2356023 2.2121847 2.4091838 2.4424414 2.5533908 2.7230139 2.4509276 2.6334245 2.9728378 2.7778207 2.4866596 2.8563908 2.8370517 2.5977455 3.1243811 3.0194894 2.8848534 3.1322647 2.7927740 3.1915120 3.0761778 2.0552777 3.2875962 2.8507730 2.4839832 3.0384305 2.9633547 2.5540527 2.6937493 2.4070747 2.4107606 2.9871937 2.7882702 2.3103011 2.5620517 2.7867706 2.4896292 2.9676825 2.6201378 2.4041193 2.2646480 2.9232465 2.6072586 2.9158658 2.4213709 2.7092484 3.4068321 3.5054032 3.1852938 2.4266862 2.4749839 2.1875609 2.7553970 2.5196603 2.7540405 2.2559413 2.4320683 2.4094552 2.5633665 2.9173152 2.3482898 2.5328163 2.5278670 2.5023246 2.5472009 2.6946935 2.5087844 2.5740889 2.6362693 2.8516535 2.3162302 2.3931421 2.3436581 2.7492097 2.5807682 2.4476012 2.3682495 2.7575638 2.3998370 2.6983545 2.5404047 2.5073111 2.3905781 2.6898846 2.7858656 2.8131724 3.0956435 2.5897451 2.6091431 2.6892191 2.8133432 3.4878306 2.9644388 2.5554611 2.4568742 2.4853205 2.8440913 2.5865463 2.3952760 2.4646862 2.4273825 2.3644524 2.7162681 2.7725024 2.5510579 2.6197156 2.2732081 2.2803107 2.7018211 2.6778868 2.4942654 2.8383157 2.6755416 2.9667946 2.7359692 3.2430125 2.8584322 2.6752332 2.4438923 2.2691890 2.9084769 2.6658407 3.3857144 2.5607975 2.6665298 2.4074125 2.8577274 2.4030527 2.4429486 2.3948277 2.9082593 2.5669189 2.7810677 2.9109266 2.6256873 2.8071619 2.3854610 2.2956337 2.1935945 2.4151053 2.2846912 2.8676924 2.8106690 2.6285988 2.3212311 2.9866139 2.0811871 2.4827288 2.5274640 2.5569802 2.4643691 2.4603286 2.7875421 3.2325547 2.4948169 3.1173936 3.0458948 3.3210936 3.6239097 2.8092043 2.6541738 2.8820575 3.9539132 2.5432473 2.8863023 4.0063755 4.0488017 2.5060371 2.5683783 2.6646630 2.5532716 2.7620742 3.0126147 2.5223980 3.0487869 2.4311760 2.8155528 2.7086467 2.5496363 2.5523959 2.4442252 2.7174142 2.8143662 2.6625601 2.6885537 3.1547432 2.6718564 2.5935872 2.2301252 2.6999269 2.7437703 3.3384931 2.8021514 2.8221554 2.7692863 2.8696501 2.6781954 3.1452159 3.1959452 2.8165387 3.0142502 2.6526501 3.0680248 2.7695275 2.3701452 2.7684631 2.7840105 2.7870994 2.8204098 3.0093942 2.2868799 2.3581887 2.6490401 3.0442056 2.7065395 4.2113853 3.5140233 2.5102122 2.9796068 2.5175184 4.5071214 2.6680635 2.8299108 2.5040199 3.2359888 2.8273601 3.9379891 3.0762947 2.6703861 2.7997069 2.6913662 2.6435451 3.1449181 2.8089301 2.8374749 3.4227176 3.3630657 3.1891253 3.1439022 2.7643075 3.8807633 3.3232532 3.1491159 1.9842780 2.9562491 3.0596527 3.0931599 3.3167116 3.5340730 2.7979313 3.6952868 2.3510450 3.2837800 3.5076114 3.4097950 2.9871358 3.0209237 2.2734533 2.5223106 2.4934359 2.4704833 2.7500408 2.4888977 2.3873934 2.3502310 2.5837671 2.8015184 2.7188814 2.2704092 2.4505838 2.8930462 2.4639013 2.6494476 2.7099043 2.3235205 2.4802686 2.7336036 2.6302624 2.3757997 2.4835250 2.7023315 2.4787217 2.5042774 2.6208192 2.8642880 2.3936376 2.6712380 2.5601488 2.7944391 2.8705272 2.7185738 2.5055785 3.1117600 2.8516181 3.1300219 2.6424728 2.8212118 2.7874085 2.4982950 3.1092312 2.6357647 3.0253378 4.0367495 2.7605274 2.5817733 3.2012792 2.5211946 2.3987134 2.5436016 2.8534591 2.4673522 2.7718189 2.8820640 2.3948392 2.3675200 2.9336274 2.8517150 2.4725802 2.5461311 2.7306939 2.0789835 2.6997438 3.2416464 2.3184838 3.0067962 2.7219418 2.7163436 2.5913322 2.7424505 2.8593191 3.3619674 2.9640109 2.8461836 2.8027520 2.7875062 2.6595649 2.4736201 2.2090885 2.9143999 2.2567889 2.5030484 2.7786345 3.2664895 3.1745312 2.8121434 3.0981449 3.0595625 3.0808286 3.1656542 3.3584147 2.9637652 2.8667145 3.0047009 2.8429969 2.7201691 2.8433439 2.6027410 2.9169207 2.5289800 2.6731285 2.8021540 2.9881060 2.7229771 2.8902265 2.7589742 3.0520651 2.8210958 3.0226583 3.1110404 2.7728206 3.0261065 2.9016732 2.6022476 2.9350875 3.1045589 2.4598046 2.7386763 2.8918158 2.8418369 2.6633973 2.6775396 3.0662001 3.3340760 3.0462758 3.1109324 2.6064032 2.8527109 2.6720197 2.6068704 2.8131343 2.4226727 2.8981491 2.4562082 2.4065444 2.7835494 2.3677548 2.9336792 2.5218750 2.4871964 2.7254513 2.7975685 2.4509699 3.0438170 2.1329132 2.9487905 2.5616406 3.0575163 2.6498000 2.3992493 2.6003388 1.9206530 2.2644259 2.5826821 1.9003715 2.7524741 2.3195525 3.3913660 2.5017758 2.3021306 2.3443794 2.7365701 2.9223016 2.6056752 2.8667607 3.0009600 2.6724430 2.8963255 2.7140673 2.8976488 2.7820996 2.6006834 2.7158365 3.0881002 2.9004256 2.6331565 2.7789495 2.8397075 2.6052461 2.6124887 2.8992025 2.5818892 2.8716828 2.8373735 2.9747237 2.7596807 2.7740501 2.8309739 2.6237357 2.5253437 3.0891937 2.6221646 2.7516763 2.7699906 2.4403270 2.7671548 2.6421752 2.5928619 2.7068955 2.6165306 2.7253419 2.7471419 2.8530781 2.7058373 2.8161771 2.7500975 2.9577278 2.6693566 2.7070266 2.9374415 2.9666025 2.8838373 3.2656382 2.3956227 3.2680339 2.8563500 2.9477827 2.2053295 2.5326957 2.3838157 2.8740312 2.5458391 2.3470478 2.2523405 2.3786892 2.6003001 2.4701625 2.3512236 2.4916109 2.5758147 2.5331717 2.4387050 3.0222828 2.2938273 2.5154117 2.6453484 2.5889790 3.2514170 2.4375701 2.7154836 2.2636197 2.1828379 2.5132766 2.7415628 2.8921846 2.6677279 2.3190930 3.0816668 2.7288786 2.8851948 2.4139968 2.9777420 2.7274786 2.6280119 2.8167428 2.9781611 2.8334582 2.8490303 2.7898837 2.5578940 2.6186427 3.0860170 2.7245477 3.0433808 2.7759942 2.8868911 2.6681137 2.5904287 2.8890231 2.3919676 2.5456553 2.3172776 2.5855500 3.4484986 4.6187638 2.3724180 2.7002420 2.4992907 2.7142195 1.9560108 2.0608248 2.6996824 2.6705738 2.4120570 2.9081884 2.5502939 2.8985876 2.9439538 1.9877853 3.6723907 3.7595863 2.5182188 2.1941184 3.4051560 4.8126308 2.4782147 3.2427800 3.0448107 2.7190095 2.8202409 2.0565605 2.1539160 2.9587270 2.4933829 2.0087699 2.7772677 2.9047847 3.3055189 2.9077706 3.2456395 1.8772121 2.7817876 3.6227939 3.3270301 2.2601701 2.3281280 5.9797724 7.8986434 8.9999983 4.8674833 2.9400867 9.0000000 6.8757512 8.9999987 3.0474562 2.3743593 4.6015375 3.6632040 6.9497674 5.6117072 9.0000000 7.4444197 2.3869934 6.3386743 7.7999632 4.3015372 3.9502530 9.0000000 4.6512946 8.8872142 6.9328637 2.9681533 4.3867291 5.2470687 5.7414811 6.3390542 5.1097504 4.8309736 3.0155920 2.8465809 2.8332284 3.0607005 2.7499556 2.6026992 2.9384196 2.7885214 2.6447196 2.4602226 2.6761275 3.1474089 2.6745076 3.1877367 2.4639640 2.5565963 2.8239757 3.2707261 2.6277212 2.6450951 3.0737257 2.9168098 3.0402417 2.4439160 3.1052143 3.1679785 3.1386561 2.8738720 3.0752127 2.5640605 2.8552185 3.3981570 2.9960539 2.5926509 3.0607202 2.6263457 2.5603870 4.5721087 3.5005105 2.5087452 3.0539780 2.7827783 3.3633742 2.9686270 2.8708937 3.5058669 2.6110882 2.8851597 2.7543761 3.3560143 3.1585734 4.4432463 2.5187319 3.3042202 4.0137475 3.9850741 4.3885456 4.1573699 3.5406151 4.1731101 3.9981956 4.0970203 3.9230994 3.9539651 4.5293854 4.5405405 3.7830778 4.0160594 4.5609015 3.9999711 4.5116174 4.0762852 3.9777676 4.4061707 4.0825168 4.8170499 2.9158635 3.0594234 2.8073046 2.5827121 3.0496151 2.9451083 3.3026921 2.9573900 3.0816052 3.0540918 2.6051258 3.1121162 3.0169334 2.9031642 2.6047767 2.6153729 3.0789681 3.1186360 2.7850939 3.1236885 2.9489964 2.8468323 3.0068118 2.9467274 3.2729186 2.5951718 3.1388180 2.9539849 3.3630192 3.1945257 3.5806591 3.2252754 3.6397578 3.2892959 2.8236469 3.0638221 3.1738316 2.8104501 3.1773392 3.0831806 3.3136963 2.8567966 2.9102567 2.9385471 3.1596351 3.1267436 2.6417565 3.5739503 3.4056826 3.0094119 2.7323155 2.9028752 3.2771085 3.9110374 3.0694458 3.4774926 3.3066008 2.9460164 2.8430301 3.3132213 3.9003299 3.9241009 3.5550952 4.0509920 2.9507197 3.6442572 3.3361702 3.4058405 4.1695487 4.1435186 4.1323758 2.2983948 4.3348426 3.5504566 3.1160198 3.2353859 2.0366323 2.9422287 3.3705723 2.7782274 6.1759631 4.1335178 3.5511470 3.2351859 3.5809573 3.7365154 3.7731367 3.5176337 3.6457050 1.3139743 1.4204419 1.3562805 1.1720661 1.2818932 1.2765081 1.1396902 2.1877923 1.2901667 1.2349864 1.0990007 1.2320275 1.5953824 1.5225829 1.2582761 1.4192894 0.0000000 1.4342362 1.2281416 1.3827985 1.6296994 1.2977452 1.4157604 1.4401847 1.3445838 1.2838150 1.3930747 1.4846044 1.3997858 1.4973580 1.4874266 1.5856582 1.3940645 1.6110611 1.6710377 1.7330125 1.4456794 1.7843093 1.8498110 0.9138455 2.1831918 1.2513655 1.9833784 1.8291469 2.6466040 1.7431745 3.3841934 2.6602400 1.8627678 2.5506149 2.2770183 2.1240854 2.1594984 3.0334776 2.4527045 2.8823316 2.9009331 3.3589962 1.3989028 2.6574470 3.2978604 3.3071817 2.6820160 2.0609036 3.5039681 3.2098093 3.1239209 3.3999866 4.2061812 2.6705694 3.4029295 2.4525393 2.6053459 2.8442692 2.7175658 2.9010612 3.1330237 1.8563543 3.1792843 1.9378655 2.4873859 3.5102486 3.1572129 2.9722672 3.3028533 2.7724261 2.9054146 2.7798898 2.9130585 2.5401484 2.4685126 3.1488609 2.7276619 2.5658425 3.0372545 2.5588140 2.6891323 3.0065729 2.9422945 2.9916296 3.1683222 2.6554385 3.1396192 2.8786842 2.9204569 2.9037074 2.6920599 3.7202775 3.2346553 2.8854610 3.1212248 3.1568656 2.3268377 2.9899934 3.2333761 3.4853333 3.1682412 3.4575417 3.1492683 2.3670191 3.8866083 3.1256650 3.3768268 3.0381351 3.2858693 2.7649121 3.2011336 3.3836036 3.3154559 2.8773189 3.2039786 3.2870769 2.6005569 3.0896693 2.2961187 3.4008021 2.4979550 3.3217730 3.4761738 2.6865609 3.1756713 3.5501445 2.2835786 3.3490112 3.1379520 2.8134968 2.0806371 3.1214349 4.3299579 5.4570171 3.7517913 2.8908437 3.4767471 4.0899689 3.9459123 3.8043265 3.1358156 3.2751707 2.3167604 3.8871223 3.8233943 2.6273367 2.0696149 3.4952562 8.5309388 3.0338767 2.7450135 2.8356374 2.8895616 2.9587876 2.9183033 2.5814593 2.7202212 2.9457996 2.9749175 2.8808646 2.9342865 2.6528903 2.9842429 2.7823772 2.9174799 3.0356396 2.7778839 2.5136699 2.7999964 3.1297934 2.9653978 2.9540062 2.8355372 3.1114688 3.2695194 2.9866938 2.8961535 2.9227582 2.9612930 2.7228729 2.8330525 3.2029569 2.7586328 3.0271325 2.8003746 2.7739948 2.6607488 2.8589025 2.9658913 3.0234873 2.0085161 3.3537026 2.9809730 2.8207327 2.2352347 2.4010080 3.6716018 3.4244795 3.5551344 3.5209516 4.0899242 2.2747586 3.6664822 1.8910798 3.2368661 3.7154512 2.9094723 3.7199120 4.2814434 2.6111520 3.0927399 2.8934419 2.6374247 3.0162475 3.0146467 2.9660277 2.9830925 2.9437846 2.8583348 2.7999350 2.5623267 3.3674737 2.9176488 2.9090185 3.0517367 2.9466572 3.0385522 2.8625582 3.2046037 2.9901662 2.8030732 3.1832281 3.2750631 2.8316088 2.9837307 2.9488237 2.8827497 3.1151477 3.2662920 2.7545679 2.7936923 2.8275128 2.8743580 3.0330906 3.1590317 2.8132415 2.9570564 3.1856489 3.3346801 2.7690571 2.5116450 2.8112306 2.9471634 2.7711661 3.0369113 2.9214413 3.0434983 2.5762821 3.3122449 3.0409751 3.2617248 3.1231770 2.8979561 2.5603029 2.7210010 3.0035036 2.7331304 2.8688395 3.1198266 2.4747213 2.4042304 2.9857859 3.3025242 2.7566309 2.9601693 3.0181779 3.1129960 2.9614537 3.0746617 3.4200417 2.8931154 3.0040858 2.8336092 2.6909585 3.4134872 2.6703695 2.5637595 3.0282804 3.1285992 3.2350362 3.1640608 3.3299491 3.1289914 3.0192466 3.1142339 3.3941743 4.0667876 2.8848235 3.8826803 2.5362730 2.6384163 2.5572396 2.6921046 2.5644530 2.5298393 2.5082672 2.6090468 2.5463277 2.5874249 2.7601654 2.6098807 2.7349290 2.4514626 2.4589699 2.5543513 2.4259107 2.4978197 2.7055169 2.8665512 2.4548528 3.1867472 3.0584853 2.6871760 2.6834460 2.9106945 2.3367113 2.7521553 2.8125024 2.8014463 2.2421493 2.2523368 2.7967750 3.2309215 3.1655630 2.7022471 2.8768035 3.7343056 2.4718768 3.5603704 3.7161134 3.5439244 2.6949735 2.5447368 2.9723293 4.1022296 4.0081850 2.7044710 3.1950044 3.6964675 2.9097042 3.4283003 3.5547959 3.7021716 2.9999069 3.6269283 3.4484203 3.3435372 3.3771623 2.8738203 2.6667424 1.8970624 3.1314164 3.2735288 2.5194016 4.3853723 2.5817843 3.4180778 2.8531963 3.0914484 3.1874030 3.2724427 3.2105670 3.5857491 3.7049442 3.4678875 3.4185056 3.1610604 2.7958472 3.8700280 3.2090417 3.4411096 3.2811898 3.7812958 3.4837085 3.4252178 3.0466927 2.4223246 3.4722548 4.2213835 3.7146499 3.7709342 3.7763274 3.0268082 2.4670890 2.5658643 2.6033490 3.2185519 2.6083322 2.5848220 2.6962432 2.8553359 2.4942847 2.4163921 2.7982443 2.9911406 2.8489905 2.6822796 2.8520509 2.6591245 2.8588684 3.0472310 2.7566116 2.8159589 2.5079434 2.4080587 2.8834909 2.8711951 3.0449755 2.5782134 3.3823946 2.8741305 3.3170961 2.4310707 2.7415601 2.8834202 3.0527127 2.9420899 2.8446694 2.6882611 2.9888932 2.8311893 4.5155685 2.3956236 3.2413581 4.1680293 4.4794102 4.2932631 4.2575372 4.6922275 4.2301836 3.7902085 4.4870907 2.7143193 4.4763808 4.6076786 4.0639990 4.5241095 4.0248258 4.9329422 3.8578268 4.2970390 4.3102659 3.1325675 4.9959948 4.3346632 4.2277906 4.9787986 4.4907261 3.7621706 4.2638824 4.5991295 4.4743742 3.7200789 3.3461691 5.1835718 3.7492998 5.0006000 2.6435382 3.5455052 4.1181062 5.6723748 3.6473466 4.1783421 3.0037109 3.2355855 2.7045232 3.6492711 3.0996596 5.3738150 2.7695666 2.5576297 3.0748498 2.8720676 2.7601691 2.9340918 2.9261532 2.7427078 2.8031232 2.6994242 2.7245893 2.5305648 2.7148374 2.6458815 2.7255298 2.6107879 2.6658628 2.8258996 2.9653321 2.8314222 2.8287885 2.8555497 2.7778108 2.4707123 2.8799805 2.8747525 2.9446858 2.7114098 2.5384658 2.6548420 3.1659111 3.1238419 2.9828436 3.3571781 2.5425224 2.5337592 2.7584019 3.0701339 2.6890572 2.9451173 2.9947718 3.2560292 2.8076710 2.7207933 3.0112844 3.1168107 3.0653110 3.1901184 2.9649210 3.2057738 2.5823973 2.6193994 2.6461146 2.9838095 3.5488611 5.6843171 2.5991007 3.2918344 3.1960064 3.2018020 3.5756912 3.0106763 3.3124957 3.3715890 3.3818236 3.6348237 3.5005280 3.3927593 3.0894036 3.0718704 3.2814659 3.0508180 3.5456332 3.6049800 3.1635226 3.3445337 3.3008747 3.5555135 3.5057343 3.3632012 3.4124847 3.2943660 3.3395892 3.4900127 3.6577126 3.8173971 3.5231003 2.9264509 3.3297885 3.1599053 3.5853370 4.1625493 3.2603495 3.3265265 3.7073807 3.3598566 3.1025403 3.3669576 3.1216150 3.1353544 3.4463596 3.5335653 2.7277913 3.1184528 3.7288439 2.7478311 3.0127840 3.8967720 3.1856401 2.6786632 2.9259796 2.6235937 3.5345815 3.9707429 3.0206609 3.0684476 3.6490570 3.4938418 2.6785614 3.8150924 3.3414054 2.7252897 3.0292036 2.9794466 3.2279482 2.8774803 3.2192180 2.6583481 3.1886398 3.1859370 3.0920203 2.8873952 2.9588352 3.0436682 2.9279835 3.3554322 2.8039912 2.4230070 2.4319025 2.6489886 2.7658806 2.2351488 2.2964755 2.7188751 2.9311273 2.5193301 2.4271265 2.8675170 2.4890237 2.7894704 2.7047231 2.4746305 2.8107601 2.8738114 2.4054022 2.7920235 2.5847590 2.7769536 2.7812937 2.8927251 3.0878871 2.8289543 2.8211963 2.4483768 2.9355499 4.3796128 3.0582589 3.1874369 3.0052226 2.4204946 4.4937496 2.6803414 2.6428604 3.0697421 3.1619206 2.9333255 2.5201117 2.7064880 2.8887356 2.0002161 3.3732495 4.2635411 4.1279205 2.5199230 3.9776498 3.5725031 3.7255809 3.7103744 4.2123111 3.8092263 3.9123621 3.6044058 2.9452261 3.3830107 4.1511856 3.1207009 2.4634345 2.4109262 3.3860901 3.6146237 4.5697544 2.6714042 3.9737909 3.9822120 4.2731355 4.0351457 3.5507197 3.6954531 3.6293666 3.0430901 3.3574629 4.8920532 3.2948148 4.0789404 4.2106343 3.7869042 4.1339764 5.4560208 5.2306030 6.0820544 3.7943704 4.0105987 2.9804460 3.4984310 2.7867632 3.6538740 2.9006256 2.9353681 2.6114237 3.0650536 2.9063111 2.6709171 2.7080914 3.3955963 3.4111129 2.9056291 3.3224126 2.8598071 3.6002786 2.9945687 3.0855987 2.9768207 3.0673212 3.3496450 3.4201086 2.9033412 3.3567417 3.0931599 2.9195628 3.1449327 3.1057765 2.7108157 3.6314915 3.5470235 3.4990131 2.9439677 2.7859629 3.7509527 2.9642300 3.3406072 3.0638972 3.2663283 2.7016305 3.4736302 3.0516730 2.5987198 3.5235479 4.5662367 8.5143056 4.9208876 4.3158298 2.8504882 3.7963949 3.4459687 4.3845716 4.4704769 4.0093092 3.6788150 2.9873152 3.0730332 3.1654619 2.8505238 3.2627949 3.3564196 2.9672245 2.9616105 2.9106392 3.4453271 2.9933613 3.0661572 3.2204656 3.2461860 2.9491358 3.0013890 3.4347832 3.5807421 2.9604353 3.0522024 3.2023991 3.5182869 3.3505729 3.1522037 3.1329834 3.2291263 3.6249611 3.3345767 3.6139578 2.8432445 3.4096020 3.2593670 3.4539352 3.7687956 3.6112953 3.4986126 3.3020655 5.1531546 3.1474079 3.5803610 3.5350578 2.9199034 3.7618063 3.1649787 3.1448943 3.3379482 2.5450074 4.5856373 6.0588590 4.2015502 2.7579842 2.8173658 2.7578536 3.6453391 2.7243975 2.6986338 2.9445421 2.7926452 2.8675996 2.8023980 2.6954627 2.6917560 2.7041201 2.7659849 2.8186425 2.8029559 2.9846925 2.8069061 3.1164166 3.1872424 2.7073217 3.4085561 2.7117956 2.9930409 2.8358888 2.8020415 3.0329072 3.0355910 2.7979498 3.6674750 3.6674750 3.6423218 3.6423218 3.5054006 3.6347434 3.9392891 3.7918514 4.0824323 3.6266468 3.9063657 3.7483196 3.7483196 3.9621761 3.8645167 3.5433178 4.1315671 3.5541931 3.5541931 3.4686637 3.4686637 3.8612316 3.9332158 4.1767860 4.1767860 4.0477074 3.2221629 4.1144240 4.1144240 4.2884891 4.2884891 4.6589941 4.6589941 3.3637430 2.9854617 6.2276441 2.1477935 2.4055867 2.6063067 4.2698469 2.7749542 
GONPAC028025_KOG1007                                                                                                                                   2.8923404 2.8399099 2.2262451 2.7644880 2.1625485 2.5504093 2.1219363 2.5149758 2.5094939 2.3122505 2.1788122 2.6181452 2.7756845 3.3001818 3.1100410 2.4066541 2.1882919 2.3318392 2.0796339 2.7769881 1.9957039 2.6409385 2.8381953 2.2993820 2.7895586 2.6450171 2.6588329 2.3403063 2.6607925 2.3371004 2.3251338 2.1550838 2.5320051 2.4413686 2.4998222 2.5552613 3.1553257 1.9319298 2.4354423 2.5130982 2.6290922 2.4177059 2.1439858 2.1358901 2.3771403 2.6988488 1.8998675 2.2043265 2.2211231 2.2850763 2.3458237 1.6448349 2.8124350 2.6865208 2.3631859 2.5534669 2.8375193 2.1566456 2.3103438 2.4442865 2.3550326 2.0887963 3.3757734 2.0755012 2.3924139 2.4112340 2.4664435 2.4502984 2.6765077 2.4249635 1.8706131 2.8686906 2.3912843 2.6288095 2.1109815 3.2886116 1.9076627 2.7155452 2.5038396 1.9705697 2.7858802 2.2125607 2.3738405 2.8410464 2.5255252 2.4026232 2.4379923 2.3190680 2.2858671 2.4268564 2.7466048 1.8937645 2.1333760 2.2750822 2.0876222 2.0320837 2.0500450 2.0656945 1.9733269 2.0342001 1.9480464 2.2886524 2.0211231 1.9428815 2.0147009 1.9628092 1.9801425 2.0309806 2.4641999 1.9240107 2.0460607 2.0852053 2.0834908 1.9697410 1.9764019 1.9876782 2.2191618 1.9339012 2.0541248 2.0787238 2.0231432 2.0477417 1.9652594 2.3896229 1.8533562 2.0232652 2.5124778 2.0105045 2.3298152 2.2086037 2.7295855 2.5610263 2.5379208 2.3501240 2.8254545 2.1612940 1.9417730 1.9642150 2.0926274 2.0952809 2.0686024 2.1200448 2.0976384 2.2253033 2.2171281 2.6297536 2.0064079 2.1067717 1.7744697 2.0960958 1.9657339 1.8100787 2.1177030 2.2428405 2.6317626 2.0768684 1.7965942 2.0222047 2.1083096 2.0074514 2.1182642 2.1204626 2.0206696 2.4758326 2.3968123 1.9073028 2.2304232 1.9963800 2.2412210 2.2564282 2.2093440 2.0342321 2.1805970 2.4529168 2.6093297 2.2449015 2.0976627 2.2198333 2.2690716 2.0512466 2.1458960 2.1808273 2.0334273 2.1039722 2.2783968 2.0077817 2.2493366 2.3176903 2.0347295 2.2118949 2.2114727 2.0579653 2.2310849 2.3634641 2.0578718 2.2105930 2.1052754 2.1155714 2.1687300 2.1658218 2.3374589 1.9864588 2.2148421 2.2284308 2.0311712 2.1593410 2.1564446 2.3463913 2.2570315 2.3839571 2.3345296 2.2009339 2.2081248 2.4575200 2.6247759 2.0694680 1.6756770 2.6306258 2.5268659 2.2755764 2.5195154 2.3774650 2.1934710 2.1070125 2.7405097 2.4911417 2.1203958 2.3978589 2.5234167 2.4280763 2.6727886 2.6970913 2.3245690 2.8399873 2.6782462 2.3428576 2.5732270 2.7409930 2.3783512 2.4144456 2.4819851 2.2727464 2.1051686 2.1728575 2.5959230 2.2822564 2.4618851 2.6382153 2.4064582 2.7577586 2.4479243 2.9089476 2.5838267 2.5295596 2.5504908 2.4154900 2.0669185 2.1759996 2.5021486 2.8356859 2.2558242 2.3513192 2.0574655 2.3308227 2.3518601 2.1482371 2.4849963 2.1791888 2.3240365 2.2285734 2.1832201 2.4261117 2.2692350 2.3671862 2.3708494 2.5243589 2.3757088 2.1731560 2.1264665 2.1744213 2.4002150 2.5106638 2.4138056 2.4794311 2.3993831 2.2435646 2.1730491 2.4120024 2.1384690 2.4439586 2.5675661 2.1977149 2.4362855 2.4991017 2.4556218 2.5757650 2.0741694 2.2798667 2.3046423 2.2294172 2.3886272 2.0979358 2.3101541 3.0660239 3.0020271 4.7979559 2.1165568 3.4323364 3.2067404 2.3018067 2.5140284 4.3834457 2.5779353 3.0330679 2.8744909 3.2006741 3.4546010 3.6902689 2.9612623 3.3680847 3.7163131 4.1362269 3.1479066 4.3852066 4.1556608 5.2599920 3.8825224 2.4672782 3.7386832 3.6922282 1.8158205 4.4471987 4.2163986 4.0402908 3.7992982 2.9447721 3.4969420 3.1377888 5.6835438 3.1943900 3.3710647 3.5582845 4.4238787 3.9854726 3.5316766 3.7984958 3.8267837 3.8418009 3.8876794 3.5107401 3.5017653 3.0845475 3.7524720 3.6224844 4.1649404 2.6721601 3.7533284 4.1823718 3.9336851 2.1411093 2.4269267 2.4584744 2.3364958 2.2638949 2.3794114 2.3467180 2.4314924 2.6466156 2.6066908 2.2708199 2.3728821 2.4817027 2.4472408 2.2444994 2.2385337 2.2415663 2.1602718 2.5103797 2.0563181 2.5884418 2.7623076 2.4418208 2.7945171 2.4700552 2.2713423 2.1717829 2.2827025 2.2700593 2.3900647 2.2241779 2.3420697 2.4543509 2.1811232 2.1763759 2.2928228 2.3164387 2.5213252 2.6096316 2.4595935 2.4094851 2.4081247 2.6055114 2.3857011 2.8223635 2.3858321 2.5949129 2.3635886 2.3838717 2.4074375 2.5905229 2.2765584 2.6186971 2.5428247 3.0828800 1.6075021 3.2125381 2.2709382 2.2948876 1.9425756 2.2115657 2.3925508 2.4163152 2.6245464 2.0564400 2.3589041 1.9100831 1.6579520 1.8553711 2.7466221 2.0249856 2.3085364 2.5197842 2.8389203 2.9089856 2.2316650 2.2799425 2.1887600 2.0744931 2.3074606 2.1796286 2.1615082 2.2588782 2.3065176 2.3448574 2.3744398 2.0597036 2.0779646 2.5572173 2.1200043 2.1771633 2.5820181 2.0199353 2.1610881 2.4340421 2.0957961 2.1841425 2.5661953 2.3039640 2.2478280 2.4251218 2.4340083 2.2093028 2.3144640 2.1154801 2.2113553 2.2053681 2.1980066 2.0421120 2.4574211 2.6256439 2.7559365 2.3359884 2.1868088 2.6153865 2.5146190 2.2473208 2.7456050 2.6643744 3.0820427 2.3813895 2.6503495 2.4098564 1.9266008 2.0238876 2.5606702 3.2639060 2.1807066 2.1498906 2.1317841 2.1859864 2.0641314 2.0054770 2.0988038 1.8005509 2.4660260 2.4297083 2.0666355 2.0245157 2.3831046 2.6459889 1.9141910 2.9147453 2.2333309 2.8072600 1.8802712 2.1855808 2.4955851 2.6998234 2.1934225 2.9551100 2.2967046 2.7023570 2.1509179 2.4406513 2.4169670 3.0602891 2.3810602 2.3421132 2.3518493 2.6853991 2.7039907 2.6307718 2.4762702 2.6213744 2.8005526 2.6385171 2.9835822 2.4645593 2.8717752 3.0542408 2.4645593 2.6418823 2.6317862 2.2644923 2.4119303 2.5593087 2.3541658 2.3984401 2.4927804 2.3781199 2.3877884 2.5947117 2.5451531 2.3064169 2.4550539 2.4049262 2.6484514 2.4962717 2.6579543 2.6263809 2.7168778 2.2988947 2.6598668 2.7616024 2.3218588 2.4498060 2.4700680 2.6363307 2.6458077 2.5094053 2.3984929 2.2282136 2.4622195 2.5761797 2.6959399 2.3695775 2.5262700 2.1618748 2.6559727 3.2945940 3.1964738 2.1936856 2.5647916 2.7423984 4.5741909 2.6754041 3.0821874 2.4562109 2.7891544 2.4788018 2.1998801 2.1561989 2.0930820 1.8780626 2.1821391 2.1341023 2.0532204 2.4623813 2.2961831 1.9761435 2.2744531 2.1167615 2.0717935 2.2228040 2.2300502 2.2669864 2.1416849 2.2968654 2.3889846 2.2638525 1.9491730 2.1314713 2.6122168 2.2718142 2.2475198 2.2426206 2.0455210 2.5607827 2.2151304 2.2687993 2.4264798 2.5970131 2.7200155 2.3815367 2.8498728 2.1157581 2.0667454 2.1153009 2.2242497 2.1187986 2.2113461 2.2101192 2.1275936 1.9835008 2.3386344 1.9958545 2.3162409 2.7258815 2.2696934 2.3139719 2.6454751 2.5006925 2.6802883 2.8095949 2.6453631 2.6807637 2.5923406 2.8534693 2.7760412 2.6085099 1.6639494 2.6912857 2.7187997 1.9488002 2.6734371 2.6512862 2.2563121 2.3096739 2.1130521 2.1334622 2.8804406 2.4980466 2.2684912 2.3694253 2.7764977 2.0548701 2.6674857 2.1912984 2.1842741 2.1815801 3.0068934 2.3496828 2.7076772 2.2519569 2.6593149 2.5857350 2.3683991 2.6015864 2.3748396 2.4266243 2.5435451 2.9352106 2.4144022 2.5574209 2.2085460 2.3824988 2.2617838 2.2912749 2.9059269 2.3550472 2.3691933 2.3454420 2.4839126 2.3400115 2.1743510 2.3456587 2.3282451 2.2618331 2.3749738 2.3534060 2.2372496 2.2538419 2.4369879 2.5065901 2.3404269 2.3250338 2.5985581 2.2709953 2.5997095 2.1856678 2.5163715 2.1208747 2.2387942 2.5485131 2.2122192 2.6739719 2.8227792 2.4772811 2.1397927 2.5320147 3.0889518 2.5556488 2.4898564 2.0273789 2.0350839 2.2872642 2.1519155 2.1641795 2.3809348 2.2463027 2.1442760 2.6026734 2.2435670 2.4511794 2.3594682 1.9891191 2.0676633 2.3435558 2.3259702 1.9939504 2.5175368 2.3315056 2.6916654 2.7011499 3.0964124 2.1656089 2.2654279 2.2230113 1.8696852 2.2836382 2.5095134 2.8631843 2.1320548 2.4654231 2.3104959 2.2175766 2.1470192 2.3797222 2.3044707 2.4502778 2.5670747 2.1100008 2.6797839 2.3544968 1.9705323 2.5553515 2.3029785 2.1630508 2.2578700 2.1660034 2.6459346 2.5258895 2.2943440 2.3537957 2.7831968 2.1142148 2.2307619 2.5944335 1.9814447 2.2759119 2.1821062 2.4907856 2.6224010 2.5872210 3.0116099 2.5125335 3.4929802 3.8367318 3.1744403 3.6346963 3.1372054 3.4108420 3.1199090 2.0932658 3.8350270 4.3318712 2.3206804 2.3969020 2.3108328 2.3020925 2.3652966 2.3077257 2.4618394 2.5324592 2.0782771 2.4480198 2.4885731 1.8404350 2.2431922 2.3042694 2.3060091 2.4915656 2.2637287 2.4487944 2.5329350 2.6224352 2.2277770 1.9643376 2.4126914 2.6107716 2.5216366 2.8790796 2.5517001 2.5690819 2.3993106 2.3344041 2.5472878 2.4151658 2.1019718 2.8805256 2.4462201 2.3972997 2.3962090 2.1940169 2.3076878 2.4461152 2.2146684 2.1423818 2.6014217 2.0071126 2.6350200 2.4108663 2.5753836 2.4441542 4.3923263 3.0023522 2.4221201 2.5996102 2.3319694 4.4533191 2.2357259 2.3851909 2.4224893 2.5765936 2.3396417 3.7615070 2.2591643 2.2131979 2.2455490 2.8548968 2.1433115 2.7178907 2.2138453 2.3591493 2.7816436 2.6741404 2.3609678 2.8607625 1.9289899 3.1587310 2.7827418 2.4340286 1.6850915 2.9933259 3.4388648 2.7380707 2.7154204 2.9387000 2.4497380 3.3421898 2.1244985 2.2261872 3.0479107 2.8771631 3.0028492 3.2926707 1.8562844 2.7760394 2.0020573 2.0073594 2.1429576 1.9456259 2.0372470 1.9158673 2.2988415 2.1917013 2.3519160 2.1522465 2.1370323 2.2638822 2.0674663 2.2493596 2.1357567 1.9972200 2.4112575 2.7008023 2.3103825 2.1057738 2.2806089 2.3389142 2.2535609 2.1766073 2.2323848 2.3810670 2.0699081 2.3175370 2.3064658 2.0677953 2.5262541 2.3080214 2.4526842 2.6509258 2.4283722 2.5472571 2.4759448 2.1154001 2.7007220 2.3138695 2.5688865 2.1776019 2.6234303 2.7295749 2.4445163 2.5833399 2.9903406 2.1613394 2.0063005 2.2255342 2.3215188 2.2533554 2.4874738 2.1455340 2.0170820 1.9891572 2.8202742 2.2564680 2.0459058 2.3161370 2.2385466 2.1013715 2.6966252 2.5919872 1.9797611 2.7401746 2.5992188 2.4302893 2.0028962 1.9857288 2.1726013 2.0930223 2.5657475 2.4833575 2.3807305 2.8929520 2.1857904 2.0396375 2.3208248 2.2483129 2.2070907 2.0664443 2.9664773 2.8222571 2.5657765 2.6768845 2.6038357 2.3618791 2.1022999 2.6259374 2.4777655 2.7078920 2.9097169 3.0962570 2.7256026 2.6896385 2.8459642 2.5208109 2.6955060 2.6435215 2.6793318 2.7365609 2.7069569 2.8369280 2.9047012 2.9332064 2.9435041 2.8038885 2.7479746 3.1090188 2.8735721 2.7638991 2.8739647 2.5959640 2.9842922 2.8653581 2.4266773 2.9482207 2.6968777 2.7946239 2.5558860 2.6060779 3.8906535 3.0970837 2.7861622 3.3480904 2.6455025 1.9453715 2.1373995 2.6134184 2.6108658 2.3704369 2.8325131 2.3172241 2.1399094 2.5508548 2.2593231 2.4266857 2.1644402 2.1976278 2.0864244 2.3659315 2.2952702 2.8239696 2.0113211 2.7651326 2.2905910 3.0072700 2.0476068 2.2770370 2.1894543 1.8308483 1.9770914 2.7535200 1.7338214 2.1329443 2.5224625 2.6372038 1.8507716 1.9003207 1.7971504 2.8887955 2.5982094 2.2017105 2.5937317 2.2015706 2.7384731 2.5975186 2.5133723 3.2935659 2.1130634 2.0366473 2.6059909 2.9107958 2.7693020 1.8776387 2.7637196 2.6559704 2.2796367 2.1824577 2.5244311 2.0708408 2.3624325 2.7992246 2.4392474 2.5343952 2.4826010 2.3018700 2.5228628 2.1909535 2.5913319 2.2649021 2.4743235 2.8111932 2.2431459 2.3639830 2.5475696 2.0938017 2.3822184 2.1824565 2.4063767 2.5186200 2.4490982 2.4980051 2.5105662 2.4633927 2.3045017 2.4005480 2.3118262 2.4911614 2.6340839 2.3293608 2.8433513 2.3005725 2.8345136 2.7706713 2.5674051 1.8936225 1.9663185 1.8266968 2.6671646 2.0194864 1.8959101 2.3177153 1.9117850 2.1244997 1.8224746 1.9325929 1.8524705 2.0975918 1.8548307 1.8912827 2.3470778 1.7998780 2.0862215 2.1475941 2.2815451 2.5856652 1.9072341 2.1173353 1.8901813 1.8138699 1.9352656 2.1730759 2.5066600 2.1871412 1.9896621 2.4537915 2.5087377 2.3393782 1.9582110 2.5980142 2.0498191 2.2387294 2.1971623 2.3620794 2.4213599 2.3362133 2.2985378 2.4197125 2.4818424 2.5859336 2.6196000 2.4498177 2.7592907 2.4851625 2.2212784 2.2808423 2.5763289 2.1364590 2.5143892 1.9981815 1.8411129 3.7001196 3.7888960 1.9607762 1.9109843 2.2473612 2.3668770 1.9239604 2.5035151 2.5144120 3.0808577 2.1114412 2.3962806 2.4188277 2.5212831 2.7368714 2.4882080 3.5474585 3.5950171 2.4375599 2.2660067 3.0216153 8.1379148 2.2595132 3.6030396 2.9471042 2.5138840 2.8451159 2.8125407 2.2621114 3.1959084 2.6326677 1.9792480 2.7094301 2.2991202 3.4093767 2.2123997 3.0873733 2.4392410 2.5249140 2.9691626 3.2836917 3.2441165 3.1024191 5.6108949 9.0000000 7.5271000 5.5325708 3.1334870 8.7482978 5.9351234 8.3922818 3.4105718 2.8795348 7.3276720 3.8227763 7.9111062 7.6097908 9.0000000 6.4730211 2.2649118 6.8419389 5.7403000 4.1823802 3.0362388 6.2388875 8.3122642 8.5002175 6.6543260 2.8289261 6.5616487 6.2928026 5.9111714 8.0851051 5.1198707 6.4651823 2.4084163 2.3347221 2.2652851 2.3726845 2.3437128 2.3266667 2.3555201 2.4286551 2.2877752 2.1109217 2.0035667 2.1909942 2.3013432 2.8414361 2.2484681 2.1685519 2.3204896 2.3297678 2.3508369 2.2027563 2.3526250 2.2327955 2.5355795 2.1551767 2.4776314 2.2538030 2.3416661 2.2277991 2.3332564 2.1112148 2.2380319 2.5372220 2.6511863 2.1602273 2.6465879 2.2856798 2.3857617 4.1668264 2.6422091 2.3399877 2.6185875 2.5117140 2.6956710 2.7355477 2.4113762 2.6157602 2.2655412 2.3741138 2.6035288 2.8927487 3.0493421 4.1317812 2.4049636 2.6103918 3.2749561 3.5830395 3.8385070 3.7646940 4.1462824 3.7801376 4.6560987 3.3321493 3.9748086 3.9383026 4.5643663 4.4313535 3.8665883 4.0161519 3.7125274 3.7499535 4.3809433 4.1302897 4.1977260 4.8138738 4.3287605 4.3680147 2.3578029 2.5208172 2.2947544 2.3893803 2.3626952 2.6076063 2.4497353 2.8504843 2.6824127 2.7140350 2.3212632 2.7088773 2.6343962 2.4472021 2.5002105 2.2929851 2.9995883 2.3666650 2.4609868 3.0976321 2.5268290 2.4034774 2.8192821 2.8152805 2.5327166 2.2999480 2.6040662 2.4102230 2.9722470 2.5967356 2.9609766 2.5560533 2.8446885 3.1980895 2.4799623 2.6597018 2.5272702 2.4522969 2.7897403 2.5600577 2.9454032 2.6239480 2.6138903 2.7499911 2.6569440 2.3945499 2.8899160 3.0193434 3.2489119 2.7172428 2.5129641 2.5766441 2.6094837 3.4064098 2.5682457 2.9273725 2.9068321 2.4923310 2.6349858 2.5620188 3.2638022 2.6607692 3.5117235 3.1034857 2.6710820 3.2215762 2.8708087 2.9625751 2.7973609 3.4549673 3.1937061 2.2315968 3.8670995 2.8784372 2.9627291 3.1253271 2.4772978 2.6525378 2.8846646 2.1127510 3.3292259 2.4411652 2.6915974 2.9300943 3.0434836 2.9088182 3.1172261 2.8653823 3.1612614 1.0634704 1.1241464 1.2207973 0.8859234 1.3008070 1.0803383 1.1069313 2.3305753 1.1307183 0.9718818 0.9611870 1.0358021 1.2946979 1.1299881 1.1357600 1.1532488 1.4342362 0.0000000 1.0962855 1.2306443 1.1046290 1.1817180 1.0960234 1.0975273 1.1923070 1.1769766 1.1875541 1.1939139 0.9346123 1.1276166 1.1626974 1.3981449 1.3794960 1.5957215 1.5012511 1.5094173 1.2107746 1.8050963 1.7995444 0.9623642 1.9942555 1.1026149 1.8258704 2.0145465 2.1543960 1.8026304 2.9303713 2.1671615 1.4485249 2.3283719 1.8830293 2.0232019 2.3297747 2.7593183 2.3146926 2.3933801 2.3002078 2.8937817 1.1323372 2.1634547 2.4060658 2.7673588 2.1523921 2.1660284 3.2698303 2.7464470 3.1194485 2.7284615 2.6854199 2.4555322 2.7151693 2.2034655 2.6267869 2.4400339 2.3383573 2.4842455 2.6695389 1.8152852 2.5509188 1.7929380 2.9338713 2.6181952 2.4745113 2.6821908 2.9864403 2.6917048 3.0363315 2.5616486 2.6712350 2.6603027 2.7387950 3.0492762 2.7055840 2.9417319 2.6834420 2.6196150 2.6787697 2.7068973 2.8712800 2.6114607 2.9435038 2.7534180 3.0433497 2.8975348 2.6752327 2.6298594 2.8926427 3.3754346 3.0836230 2.6528535 3.1248226 3.1805898 2.1366552 3.0842962 2.9784394 2.9572208 3.2740717 3.3187912 3.4672253 2.7031992 3.2835196 3.2918004 3.4026566 2.9692263 3.5488722 2.8662593 2.8104654 2.9002550 2.8463414 2.6624479 2.9087971 2.9250876 2.5786528 3.4752108 2.3872447 3.6759195 2.4171169 2.4518798 2.6408769 1.9418605 2.8021136 3.8613121 1.9131689 2.7796698 2.3829512 2.3794477 2.2995443 3.0736790 3.2474620 3.4507873 3.5629703 3.2562868 3.5090065 2.6894186 3.6247085 3.0221482 2.8379353 3.3665451 2.1754915 3.5065727 2.7584467 2.9240850 1.8941252 4.4154589 4.4367052 2.6108507 2.4176309 2.4221422 2.4993181 2.2480217 2.1713666 2.0054226 2.4603041 2.4042168 2.5083252 2.6780958 2.3570129 2.5513789 2.3643416 2.3479054 2.5742573 2.4518724 2.3615058 2.0853887 2.3946746 2.4868604 2.4413619 2.8099512 2.4416737 2.3186583 2.5693896 2.7301509 2.4381273 2.5860405 2.3713799 2.6937448 2.2671800 2.5220008 2.5541267 2.5274250 2.6827515 2.3550613 2.0778399 2.6102817 2.5658301 2.4763821 1.8605392 3.2478454 2.4370620 2.6322679 2.1148191 2.3949903 3.1898702 2.8557123 4.1466613 3.3852613 2.2368278 2.3292448 3.7065372 2.3210951 2.1939133 2.6737909 3.4124089 3.3771057 2.9339188 2.3987564 2.3489954 2.4715322 2.4945708 2.5339524 2.3843445 2.3989728 2.5641769 2.5447150 2.5859287 2.6829728 2.3107979 2.5527760 2.3843217 2.5593025 2.6126956 2.5521482 2.5347071 2.6407076 2.4782921 2.1828395 2.4149775 2.7747382 2.4760310 2.4275917 2.5437063 2.7713980 2.5727442 2.5022648 2.7786948 2.4606391 2.5539951 2.6097459 2.6084943 2.5928988 2.7884327 2.4012892 2.6993648 2.6157770 2.7732684 2.6025245 2.7291266 2.5505647 2.7121481 2.5040247 2.5161101 2.5552177 2.5647350 2.2229747 2.9521733 2.8036330 3.0189476 2.6529819 2.7943677 2.2991284 2.3763152 2.4732683 2.5332276 2.3006118 3.1526883 2.2871718 2.3840808 2.8114232 2.8208918 2.4925745 2.6180621 2.4890312 2.5436292 2.4964827 2.7107413 2.8346035 2.3717895 2.8016544 2.5244275 2.3568571 2.9647213 2.3150652 2.3668752 2.8613668 2.7072416 2.5384923 2.6556609 2.6975118 2.8307083 2.4963890 2.5903959 2.9202522 2.4636781 2.5858067 3.3342279 2.2028049 2.6262584 2.2812826 2.2703863 2.1250942 2.3371769 2.2149949 2.1066611 1.9971035 2.4005963 2.2906991 2.3563154 2.3633017 2.3011591 2.4019695 2.2806987 2.2154213 2.2590781 2.3633186 2.2950939 2.4702314 2.4317386 2.6226200 2.0170565 2.0590595 2.5675204 2.2613644 2.1279487 2.2404397 2.1724222 2.6468864 2.0249755 2.5360599 2.8005286 2.6809986 2.6720969 2.9465592 2.9281424 2.1038211 3.3960296 2.9864903 3.1042115 2.4013057 2.2253883 2.4521946 2.7480017 3.6243985 2.7885186 2.7574297 3.3861068 3.0347568 2.8151545 3.3993365 3.0292539 2.5498612 3.4607887 2.9533661 2.6990392 3.1599239 2.4220874 2.5639990 2.2715760 3.1503566 2.6726354 2.1094149 3.6931972 1.7771750 3.3768630 2.8408733 2.8013430 2.6850753 3.4389932 3.0583865 2.3433231 2.7224716 3.2924319 2.9414829 3.4724522 2.6399646 3.3812120 3.3491296 2.6917673 2.4080742 3.3944831 3.3327063 3.3217303 2.7451181 2.9222379 3.7883968 3.4921204 3.6731426 3.7399293 3.7712412 3.3387650 2.3401818 2.3213458 2.3490276 2.7724997 2.1185350 2.4246126 2.4568015 2.4187536 2.3059460 2.3365504 2.5010068 2.3860575 2.4972178 2.3799420 2.5395659 2.2456341 2.3843611 2.2983777 2.6566532 2.4708463 2.2743334 2.6002450 2.4226850 2.4312954 2.5494417 2.2106422 2.5610638 2.6246559 2.8273260 2.1390217 2.4856900 2.5446942 2.8767409 2.5948562 2.2178898 2.5927252 2.5834922 2.7655365 3.9604622 2.0529878 3.0048753 3.7846045 3.7144274 3.9203923 3.5627511 3.5263273 3.5510118 2.6670750 3.7758750 1.8906276 3.9364611 3.9560987 3.5320317 3.2551545 3.7950827 4.2161530 3.8859504 3.9631165 3.4016284 2.7605357 3.6727069 3.5752838 3.8175633 3.8751625 3.6072604 3.3174546 3.7484808 3.8476070 3.9750746 3.0575678 2.9011858 4.1597446 2.6427848 4.5002219 2.2683761 2.9071709 4.2229901 3.8197526 3.8593672 4.3754985 2.7530701 3.1149665 2.2266498 3.4041077 2.9761930 4.7095659 2.5520639 2.3950132 2.7451418 2.6059436 2.6461001 2.4844225 2.5784630 2.4452143 2.5721972 2.5482748 2.6080503 2.3118123 2.4976791 2.3972178 2.1917213 2.3665259 2.6371285 2.5618238 2.5190972 2.5791710 2.5916344 2.4785114 2.4487913 2.4036068 2.4917745 2.6709604 2.6628911 2.6531739 2.7151236 2.7343495 2.5410551 2.9506364 2.6332088 2.3167076 2.3161163 2.5800564 2.6720220 2.6387626 2.4845766 2.8572627 2.5313578 2.5094568 2.2679398 2.5169467 2.6225271 2.7178413 2.8158208 2.5207634 2.4462997 2.6877872 2.7354719 2.0316586 2.2638225 2.4833736 2.6458841 4.9174387 2.6136434 3.0514457 2.7316904 2.8349118 3.0639853 2.9143587 2.9617198 3.1643038 3.0054077 3.3646794 3.4892033 2.8982992 2.9057459 2.9324519 3.1598097 2.8956708 3.4571208 3.0088107 3.1625057 3.0774535 3.2257732 3.2776000 3.2002039 3.3655591 3.0167919 2.9495768 3.1378976 3.4207676 3.1551548 3.3794897 3.2905178 2.9953461 2.8692773 2.9569163 3.5897727 3.2911379 3.0666614 2.9235774 3.5303488 3.0021881 2.8922437 3.2619274 2.9777862 3.1973417 3.4746898 3.1034223 2.6263293 3.0219491 3.1102288 2.5741067 2.5685268 3.4282191 3.4750998 2.4001069 2.7647191 2.3748378 3.2899575 3.9829273 3.3617230 2.8405320 3.9983157 3.4139137 2.7726494 3.6434515 2.6798888 2.6744116 2.8978906 2.7677663 3.3498394 2.7001360 2.9229170 2.8173791 2.6210804 2.8045104 2.9263546 2.7173326 2.6536199 3.1517281 2.8151172 3.0596644 2.7233115 2.5316317 2.4965086 2.4219652 2.5780672 2.3652749 2.4277074 2.5322326 2.7644692 2.4770126 2.3419725 2.6766740 2.5115584 2.5729420 2.5661772 2.4895270 2.7237933 2.6984474 2.4201397 2.7238974 2.4903117 2.9086458 3.2161860 3.2508889 3.1663597 2.6882544 2.8258790 2.6695701 3.1232510 5.1920099 2.6644556 2.7980579 2.8988745 2.9656392 5.0033339 2.7090406 2.7807496 2.8513415 2.8042703 2.6593312 2.7331257 2.4380858 2.6536952 2.0050816 4.4116472 4.1297030 3.5279178 2.1575362 3.8655230 3.4358080 2.6848817 3.5956529 3.4524232 3.9796871 3.5988324 3.7662467 3.1115827 4.0390677 3.6751142 3.5342957 2.8184654 2.7293105 3.1863988 4.1521024 4.3967500 3.3624089 4.3579713 4.7739849 5.6763329 4.3190924 3.7755024 3.5320039 3.2483646 2.7523392 3.2284409 7.7849284 5.0796277 5.1171649 5.8726219 4.0038407 4.8136087 4.8218557 4.2608063 6.4125804 3.8285515 4.0217753 3.1310689 3.5113797 2.6267822 3.3750561 3.7064910 3.0732836 2.8831368 3.0245110 3.2518583 3.1278206 2.8265825 3.4735469 3.4655842 3.1532761 3.6978639 3.4694188 3.5410710 3.2754064 3.2666262 3.1753219 3.0628747 3.3087582 3.4307958 3.4261205 3.2587725 2.9912115 3.4216927 2.7437544 3.5851268 3.0868120 3.6176435 2.9686497 2.8022473 3.0804395 2.7674474 3.7071906 2.9417094 3.3788000 3.3278427 3.3983711 2.6484671 3.3882175 3.7781409 2.8568072 3.0757687 3.9279154 6.4033432 4.1930020 3.6759109 2.3422389 2.5979820 3.3804013 5.1854983 4.9205958 3.6160813 4.0736994 2.7769269 2.9595022 2.9884838 2.7392155 2.8854463 2.9445443 3.0252305 3.0823785 2.7859399 3.4093230 3.1972847 2.6883251 3.4432670 3.1596602 3.1147701 3.0522807 3.4451730 3.0659832 2.2905101 2.4811517 2.6157429 3.0498374 3.0495471 2.6981076 2.5905448 2.7521722 3.1173889 2.9399245 3.0374533 2.5681690 2.9983731 2.6997787 2.9952189 2.8155213 3.0697469 2.9645183 3.1695101 4.7613188 3.4599054 3.6598240 4.0136259 3.4309845 3.1952815 3.4618047 2.9464789 3.4467944 2.5538735 2.6016806 5.7476366 5.8843165 2.7301208 2.4569703 2.4293448 2.9835923 2.3794269 2.4665655 2.5138257 2.3802870 2.5300922 2.6611074 2.4780332 2.4075817 2.3132865 2.4608068 2.5768491 2.2740959 2.6220662 2.4436494 2.6662454 2.3958868 2.4366210 3.1720382 2.3346685 2.5588893 2.3600218 2.3748247 2.4928575 2.5521988 2.3344536 3.3642906 3.3642906 3.3158012 3.3158012 3.2308086 3.2046992 3.6515462 3.4117350 3.2829528 3.4456799 3.5829439 3.1268202 3.1268202 3.5512548 3.4704687 3.3321833 3.5675081 3.5699375 3.5699375 3.3520187 3.3520187 3.3802168 3.2249767 4.2949111 4.2949111 3.5340752 2.6280038 4.1198592 4.1198592 4.1742539 4.1742539 4.9605717 4.9605717 2.7706223 2.9735963 3.3894163 2.2205377 2.0951629 2.5133739 3.8819540 2.9060102 
TELSUB012777_KOG1007                                                                                                                                   3.3583448 3.1206267 2.6256408 2.8104818 2.4593136 2.7146212 2.5697575 2.7271662 2.6344984 2.4681584 2.7239186 2.7571887 2.8669927 3.6836969 3.5199602 2.8126050 2.5761437 2.7048882 2.6029167 3.4387443 2.3311472 2.8081275 3.1363439 2.6194838 3.2076845 2.8682972 3.5126908 2.7262227 2.7622960 2.7977557 2.6781490 2.6607409 3.1589017 2.7214385 2.8453438 3.0102441 3.1218241 2.3393970 2.6509454 2.7373412 2.8190165 2.7677910 2.3579179 2.5929356 3.0568427 2.6632513 3.0474535 2.4015411 2.5224436 2.6772765 2.7833536 2.0085414 3.1408230 3.2593387 2.7564653 3.1535343 2.5400285 2.5710177 3.0208889 2.9312569 2.4243833 2.1850001 4.0896229 2.5053689 2.5982121 2.6403511 2.8387482 2.7913604 2.8093024 2.3620137 2.4858993 2.8661681 2.8251064 3.0762257 2.4367598 3.6025912 2.1819224 3.2029689 2.7476921 2.3776311 3.0022720 2.7232737 2.5498211 3.6933247 2.9705049 2.7763610 2.6446751 3.1428552 2.6555222 2.8055420 3.3098938 2.1982830 2.4359474 2.3928918 2.3526072 2.4936234 2.4823240 2.4244788 2.3764935 2.4000954 2.4174086 2.2147692 2.3477203 2.2915393 2.4539054 2.2892688 2.3132530 2.2271513 2.5484373 2.4339760 2.4129806 2.1195607 2.3352585 2.4081171 2.3247599 2.1898914 2.7571178 1.9570854 2.4101828 2.5905815 2.1255515 2.5098565 2.4571187 2.6096321 2.1666808 2.4756004 2.5194423 2.5282101 2.6145205 2.2308433 2.2872841 2.8740357 2.5162299 2.9960840 2.3518182 2.3712604 2.2589814 2.1104429 2.4259037 2.1637105 2.1165629 2.3843716 2.2640717 2.5274408 2.3043365 2.6832884 2.2496977 2.6791138 2.3515260 2.4537858 2.2399895 2.3144426 2.3198596 2.4571136 2.7501320 2.0560481 2.1762783 2.3040969 2.3770118 2.4376018 2.2659830 2.3873867 2.5382754 2.6238853 2.5759558 2.1311634 2.5471985 2.3586548 2.7146009 2.7169988 2.3033340 2.4658680 2.4771725 2.6195783 2.3441629 2.6755648 2.5690579 2.6317027 2.4800859 2.3213365 2.5465962 2.1710373 2.0170280 2.1254552 2.3288964 2.2498956 2.3714636 2.3548500 2.2465255 2.5102430 2.2525292 2.3430816 2.2351585 2.2197946 2.2035561 2.2557821 2.3469820 2.2749893 2.3387202 2.3616542 2.5149092 2.3793549 2.3222844 2.4196480 2.4703764 2.2255684 2.3502071 2.5975309 2.3555041 2.8541578 2.3255168 2.4142986 2.3866153 2.3620688 2.1951347 2.1982449 2.3354042 2.5118847 2.7497525 2.6042904 2.8779906 2.4807155 2.4083898 2.8030923 2.4050393 2.4954519 2.3217210 2.4775775 2.8775818 2.9259335 2.6917010 2.6261570 2.2173823 2.8039354 2.6692391 2.3956414 2.9308707 2.5764726 2.2012963 2.7277040 2.4098785 2.5966595 2.2185847 2.5642462 2.5934490 2.4717360 2.5144821 2.6223669 2.4081182 2.7338871 2.7025104 3.0919017 2.4082656 2.3674672 2.4549993 2.5357997 2.2080029 2.1232874 2.4822324 2.5186300 2.4327741 2.5445222 2.3593023 2.4342832 2.5455973 2.4327013 2.6563234 2.4907933 2.8059732 2.5654707 2.5343610 2.4594485 2.6115621 2.7021656 2.6596955 2.7674825 2.4203388 2.7466209 2.5360714 2.7042660 2.6262940 2.6196796 2.6350657 2.7305717 2.9253993 2.5190914 2.7011314 3.0977251 2.3907968 2.5285552 2.9048771 2.5215276 2.7294956 2.7081384 2.6335145 2.8049471 2.7085020 2.5395894 2.7558396 2.7603641 2.7807978 2.1734980 2.8788368 3.4971313 3.0620487 4.7140424 2.2439742 2.7286740 2.6392341 2.4136226 3.3277357 4.9345172 2.3441206 3.2264430 3.2187193 2.5961016 3.4055932 4.0608459 3.3896505 4.2309382 3.9271210 4.3195119 3.4140704 5.1596757 4.3054528 4.4120086 4.2268294 2.5768525 4.3413422 4.3535501 2.2092786 4.8313849 4.2288360 4.6201788 4.4345156 3.4440548 3.4720456 4.2806156 6.2774394 3.7414692 3.9936166 3.9821365 5.0227591 4.4034283 4.2316368 4.1013377 3.7865143 3.4830925 4.5128482 3.7951422 4.7446154 4.1099303 4.8986800 3.3734393 4.6809253 3.1640762 4.1122495 4.3199770 4.7377956 2.7016244 2.4972732 2.6124677 2.5471681 2.7542161 2.7083080 2.8711467 2.7095765 2.9478813 2.8446856 2.5879522 2.7472899 2.6049491 2.7477891 2.7537765 2.6520590 2.7254282 2.5739119 2.9877335 2.5838108 2.7024966 2.9105408 2.7509096 2.8544185 2.7392453 2.7084344 2.3570234 2.6760077 2.5155034 3.0008146 2.5103161 2.7184521 2.6722883 2.6492305 2.5832627 2.7239921 2.2461641 2.8993214 2.8856628 2.7630468 2.7918565 2.9030153 2.5261538 2.6590812 2.9439000 2.4629427 2.9159445 2.9092461 2.6515236 3.3099908 2.8312062 2.3968352 3.1232976 2.9858310 3.2232168 1.9188209 3.1097332 2.4461457 2.3863666 2.2749185 2.1741948 2.7190759 2.9764583 2.4757081 2.2151179 2.5781669 2.0503321 1.8522214 2.3339736 2.8858864 1.9038321 2.1174128 2.4485793 2.8773342 3.3782177 2.7325621 2.4393966 2.7286913 3.1736449 2.8547667 2.4612674 2.4894215 2.6292746 2.6141320 2.5635621 2.7311490 2.3838079 2.3639839 2.7920461 2.5499826 2.3925185 2.8161703 2.3472663 2.8099918 2.8416010 2.4802570 2.5927673 2.7881725 2.7095942 2.7949554 2.9949752 2.5896508 2.6777437 2.4754059 2.4743292 2.7425926 2.6094939 2.3325748 2.5136917 2.9846341 2.9273594 3.1744745 2.4250181 2.6748144 2.8757414 2.4873157 2.5571757 2.8759810 2.7485092 3.4347107 2.5173042 3.0392757 2.8715260 2.1976369 2.3281191 2.7989665 2.9868771 2.4949274 2.5581307 2.5164025 2.4456545 2.3572118 2.2143585 2.3849550 2.2766237 2.9445930 2.9053095 2.4811533 2.5097257 2.8416919 3.1100398 2.3175959 3.2681170 2.3043092 3.2574092 2.4953428 2.4631846 2.8446926 2.9712339 2.5009298 3.5578994 2.9362371 2.9789146 2.5679516 2.5397598 3.1612548 3.6625231 2.7768334 2.9125384 2.7470639 3.0716363 3.1365255 3.3168855 2.5387863 2.7395159 3.2539275 3.3471916 3.4548941 2.9211347 3.3556577 3.4507290 2.9211347 2.8565575 3.0532255 2.7760385 2.7408587 2.9132589 2.7581496 2.6781488 2.8259977 2.8768886 2.7876481 3.1048353 2.8241669 2.9133235 2.8573848 2.9214563 2.8757597 2.6970462 2.9567553 2.9982335 3.0681760 2.7494534 3.0673185 3.3291155 2.8602693 3.0822092 2.9595474 2.7942826 3.0352893 2.9216237 3.0063125 2.4391506 2.5398211 2.8532864 2.8207997 2.9586740 2.9132923 2.5534917 3.2572255 3.3600951 3.3444571 2.0903914 2.5576702 3.3260184 3.2903090 2.9657849 2.6403358 2.7543459 2.8489441 2.8372142 2.5875858 2.7535258 2.5796380 2.2155170 2.5880588 2.6560559 2.6856594 2.9043990 2.7753022 2.4879621 2.5485937 2.5851723 2.5239724 2.4597048 2.6865286 2.5760429 2.7092736 3.1204987 3.0292026 2.3732560 2.4669336 2.6950692 2.8888113 3.0731088 2.6018029 2.9116234 2.6441631 3.0728395 2.8474050 2.6604804 2.6607879 3.0234977 2.9243022 2.7939506 3.4424326 2.3308246 2.3512112 2.5689354 2.4131953 2.2502010 2.4432500 2.3419512 2.3177145 2.1801111 2.4646863 2.3071383 2.4482140 3.2102466 2.5952959 2.4954716 2.9098132 2.5356392 2.6486096 3.2282259 3.0949142 2.9137827 3.0222128 3.2291012 3.2263651 3.1349561 1.9835796 3.2547186 2.9066829 2.1574452 3.1893251 3.1242797 2.6665507 2.6619317 2.1953717 2.4402827 3.0542738 2.9908649 2.5440712 2.6260035 3.0527663 2.3391123 3.2223333 2.4325017 2.2527867 2.2557667 3.2721601 2.4301303 2.9862335 2.5004874 3.0336909 3.3776262 2.6994651 3.4054839 2.4083415 2.3760217 2.2520147 2.6695358 2.5800840 2.7883771 2.4646979 2.4453504 2.3989956 2.5505231 2.6792411 2.6217561 2.5255901 2.6258627 2.3317689 2.4525861 2.3668910 2.4913457 2.3851469 2.5166698 2.5736382 2.4139976 2.5876978 2.3931736 2.6317162 2.3694863 2.5399244 2.6395647 2.9953597 2.4793621 2.5741315 2.5665982 2.5584861 2.3595922 2.6394117 2.9608630 2.7585066 2.8434344 2.8982024 2.6758989 2.4924124 2.6118246 3.0254163 2.6410668 2.5053084 2.2836852 2.5781011 2.7622480 2.4269192 2.3971134 2.6982652 2.3500388 2.4278020 2.1741799 2.5213951 2.5841766 2.5825848 2.2498179 2.5074859 2.7973695 2.5361075 2.3403299 2.6053133 2.5128191 3.0152424 2.8485394 3.0826915 2.9019937 3.2007485 2.3967673 2.2596777 2.5898942 2.7171452 3.0978424 2.6629047 2.6810832 2.1926607 2.6943642 2.4851954 2.6146440 2.6599084 2.9311632 2.9667169 2.5887174 2.8767012 2.6494113 2.4895248 2.3989155 2.2576405 2.2811225 2.3478864 2.3285709 3.0329019 2.6195012 2.5366905 2.4942463 3.0356960 2.2844822 2.2688792 2.3753032 2.4602997 2.4054580 2.3535196 2.4649818 3.6043002 2.6623464 3.4101186 3.3285176 3.0788255 3.7369343 2.8617568 3.4928484 2.7975788 4.8620473 2.5036471 2.2648707 4.1708145 4.2202116 2.4429604 2.8531961 2.6302506 2.6279465 2.6906195 2.7048534 2.6582612 2.9658585 2.4692433 2.7091145 2.5254340 2.4871529 2.6100070 2.3588374 2.5772100 3.0034858 2.6268331 2.6743419 2.5231979 2.7744054 2.6226070 2.3177499 2.5980114 2.8765732 2.6929167 3.0447082 3.1350481 2.4562966 2.9299911 2.6528279 2.5555432 2.6670230 2.4077494 3.0162660 2.6883019 2.6763814 2.8285235 2.1953208 2.5129307 2.7327023 2.4151188 2.3818643 3.0144000 1.9699554 2.2273828 2.7436304 3.0907739 2.7146980 4.4622941 3.1170986 2.6708768 2.9653580 2.4677732 4.9632538 2.3244078 2.4805030 2.2619369 2.6369579 2.7703146 3.8223638 2.6357911 2.4148166 2.3956912 2.6654474 2.3550781 2.8212058 2.9648879 2.6217603 3.3123237 3.1779817 3.4576896 3.1054683 2.5007505 3.6712655 3.5626008 2.7679250 1.9641142 2.8441009 3.5186850 3.2819389 3.3807427 3.1604722 2.6553059 3.1000854 2.2083209 3.0346574 3.9996950 2.8524483 3.3114498 3.3785662 2.9884380 3.3262942 2.5092060 2.6668468 2.7010483 2.3834517 2.3282079 2.2743185 2.6562109 2.5550563 2.8117841 2.6114406 2.6628600 2.5333610 2.3216983 2.8128129 2.6738688 2.4773826 2.6056738 2.6920260 2.6521299 2.4027988 2.4647514 2.4876590 2.5251076 2.4574357 2.8688601 2.6161390 2.6341385 2.3000731 2.6319627 2.7382075 2.7616657 2.7709912 2.4043273 3.0206195 2.8619013 2.8501337 2.7281036 2.6351133 2.7882769 2.6064362 2.7048095 2.8463727 2.8004159 3.1395963 2.7549040 2.7209944 3.2073946 2.5951126 2.2729104 2.4848143 3.1774320 2.8470552 2.5085229 2.5362892 2.1994006 2.5885622 2.9420210 2.7936160 2.7556989 2.7872416 2.9896069 1.8271272 3.1564462 2.8735847 2.3738181 2.8273578 2.8034786 3.0839280 2.6394810 2.6775442 2.5388758 2.9454139 3.1033267 2.9741992 2.5627010 2.7191240 2.4020439 1.9168087 2.6979935 2.6020956 2.3365158 2.7540803 2.9767565 2.9759121 2.9816781 3.0324412 3.0789264 2.4308379 2.5403053 3.0018215 2.9190901 2.9032086 2.9089874 3.2918077 2.7792697 2.8314695 2.7902355 2.8345155 2.7137788 2.8455366 2.9137733 2.8517402 2.8466980 2.9505785 2.7053475 2.9322032 3.1513698 2.9424021 3.0231274 3.2228667 2.8464256 3.1838357 2.9381381 2.7453530 3.0117308 3.1041146 2.7324211 2.9615284 3.1574763 3.2186840 2.6932065 2.4817216 3.2377210 3.3253332 3.0227460 3.5163420 2.8436421 2.5914029 2.5740464 2.7094483 2.8991929 2.4549251 3.2230709 2.5027396 2.3555221 2.7297523 2.6786655 2.6648249 2.2587845 2.3571979 2.6771342 2.2531916 2.4080790 3.2143091 2.0881186 3.2122551 2.7113533 3.3493895 2.6324867 2.5143505 2.3051654 1.7532958 2.1725868 2.9546937 1.8415980 2.6621753 2.5785299 2.8784576 2.4513066 2.1940044 1.9841570 2.8047680 3.0171472 2.4574056 2.4724801 2.3486978 2.9704583 2.8297816 2.8154690 3.8871921 2.9637160 2.5692393 2.7033304 2.7177781 3.0878725 2.1658159 3.2342651 3.1287309 2.5223029 2.5912905 2.7944212 2.3165726 2.6355655 2.9459060 3.0046106 2.7156832 2.6746646 2.6799428 2.5249725 2.4705172 2.8271020 2.6640115 2.6788386 2.9317548 2.4825392 2.5847926 2.6738695 2.6277825 2.8205050 2.5325987 2.7919068 2.8118661 2.9163716 3.0132689 2.9653261 2.6059631 2.7265605 2.6040396 2.4843944 2.5817878 3.1652519 2.6626382 3.3208540 2.5624473 3.5000648 2.8696963 2.8118995 2.3501391 2.4312148 2.2401957 2.9542015 2.3851211 2.1869089 1.7818536 2.3470573 2.4586843 2.3326461 2.3651713 2.3063168 2.4492151 2.3041826 2.2897996 3.8636498 2.3606158 2.2885022 2.5888817 2.5420919 3.2960857 2.4187574 2.4451336 2.1428368 2.0331401 2.4642637 2.6395752 2.7662614 2.3606054 2.3219477 2.9252899 3.0012349 2.9255531 2.1585908 3.1737645 3.1034227 2.9861813 2.5706211 2.6948887 2.8984517 2.8761798 2.7060391 2.8972393 2.5192510 2.8575849 2.7224530 2.8697561 3.1399665 2.6741332 2.3426963 2.7470218 2.6937964 2.3614528 2.6149596 2.5244521 2.1764150 3.6361658 4.9443073 1.9126035 2.6453624 2.3214141 2.7319456 2.1439871 1.9797689 2.9124767 2.9457942 2.2000979 2.8006519 2.5534867 2.8267042 2.5311430 2.1028201 3.6370448 3.8861745 2.6310773 1.9778906 2.5083639 6.2756998 2.5967261 3.7492740 3.2047260 3.1962769 3.3570716 2.5798268 1.9953054 2.7258671 2.6973077 1.8189930 2.8656520 2.9016467 3.3040982 2.3087372 2.8510764 2.7021827 2.8679865 3.3345076 4.2882073 2.4320321 2.2113857 4.9543643 9.0000000 8.2145045 4.7726441 3.0477836 8.9999987 6.3162107 7.1154428 2.8456790 2.5075756 4.9446922 3.4036429 7.5889264 5.6621852 8.7754990 8.5244526 1.9666844 6.7473533 6.2144917 4.3887305 3.3716266 7.5084930 4.5577242 7.0693080 5.1873363 2.6090201 4.2164015 4.6858709 5.8536563 4.2930706 4.3917385 4.6411789 2.6163647 2.3686868 2.4989200 2.8741819 2.5442535 2.5452507 2.7068263 2.5259013 2.4972305 2.3656412 2.4241904 2.4960978 2.5155401 2.7751034 2.3628987 2.4501174 2.6826075 2.8174671 2.4858547 2.4530414 2.9236472 2.4140174 2.8537571 2.3897300 2.7464688 2.6570351 2.5981230 2.6887744 2.5197254 2.5190756 2.6892486 2.8281937 2.9326770 2.7920110 2.6737406 2.4671000 2.5316486 4.2499240 2.9467794 2.2381319 2.9010592 2.7568487 2.8836247 2.8535978 2.6764541 3.0381469 2.7343191 2.7780506 2.5910571 3.0093590 2.5019531 4.2927049 2.5997387 2.8782258 3.6037101 4.2962080 4.1410650 4.7174065 4.4314372 4.2895137 4.3972795 3.9777126 3.9524798 4.0929114 4.1910038 5.0636594 3.4408051 3.5921658 4.5270562 4.1509563 4.7486344 4.6155848 3.7986916 4.7893204 3.3013047 4.8922665 2.6993861 2.7315444 2.4064274 2.3806751 2.6124963 2.5103767 2.7947635 3.0424994 2.9108373 2.7415028 2.5307707 2.8944055 2.7206803 2.7094651 2.4061448 2.4378510 3.0453561 2.8161219 2.5376975 2.8629385 2.6019704 2.7338302 2.7633575 2.7110205 2.8103412 2.5277464 2.7399514 2.6190376 2.5017823 3.0100142 2.9049579 2.9626144 2.7897009 3.2723455 2.5369082 2.8718101 2.7647079 2.5697616 2.9649199 3.0928254 3.1636408 2.7407952 3.0687054 2.6618641 2.9416200 2.5660945 2.9090822 3.0570172 2.9692916 2.3813386 2.9585378 3.0501958 2.9436626 3.4325728 3.2105972 3.2571739 3.2053952 2.6398609 2.5448484 2.4728439 3.0631687 3.7583591 3.3945878 3.2067145 2.9942928 3.2736929 2.9208850 3.3010713 3.2643772 4.3133500 3.6233590 3.1928324 3.2105449 3.0904615 3.0054721 3.8227235 2.1902176 4.6880124 3.9316569 2.3775197 4.4992459 3.7301175 2.9349689 3.1105841 3.5313722 3.2238238 3.3684952 3.2807566 3.2344433 1.2377882 1.2397210 1.2331073 0.8933525 1.3832356 1.2034210 1.0008950 2.2697803 1.2048301 1.1988889 0.9030336 1.1661630 1.4279819 1.1687809 1.2306216 1.3455620 1.2281416 1.0962855 0.0000000 1.2765319 1.3256160 1.3214875 1.1095768 1.2450842 1.0946856 1.1054356 1.3906576 1.3924804 1.0635220 1.4488657 1.2911563 1.5252109 1.3225180 1.3691087 1.5791337 1.5348230 1.4778026 1.4832566 1.6701586 0.6768539 1.9378834 1.2022718 1.7056694 1.8866641 2.3937159 1.7646405 2.7760908 2.2808742 1.9566376 2.2092976 1.9877673 1.9574053 2.1949774 2.6746370 2.3326666 2.2140620 2.3309462 2.8454878 1.2020093 2.1653647 2.3634808 3.0367970 2.1556378 1.8440271 3.9229396 3.2146496 2.9252470 3.0526552 3.9506807 2.6446788 2.9184191 2.4931522 2.6960668 2.6876989 2.5955054 2.4832264 2.6776112 1.7567826 2.8274820 2.1555037 3.0161617 2.8634787 2.4488781 2.6965113 2.6166684 2.8620189 2.9562445 2.5827078 2.8986019 2.5622949 2.8167866 3.0555907 2.6656331 2.7587168 2.7890112 2.6227942 2.5688122 2.8950924 2.9086545 2.7906809 3.1175448 2.8764080 3.0876709 3.0540775 2.7572139 2.7521947 3.1319967 3.6566071 3.0471058 2.9983838 2.9548636 3.0283834 2.4731341 3.0975075 3.0468211 3.3144434 3.0175674 2.9772501 3.8278598 2.4512746 3.2423808 3.8531912 3.6281846 2.9012839 3.0976798 2.7413134 2.6763399 3.5361712 3.2075728 2.8466165 2.9178130 3.4640099 3.0818011 3.2049587 2.8521400 3.0799692 3.0325834 3.5490713 2.7284954 2.5621358 3.0798942 3.2717247 1.9296371 3.1645208 3.0295944 3.0070128 3.1263027 3.1129050 4.2672938 3.6088414 3.9437477 3.4310791 4.6644619 3.1431547 4.0449078 3.0063794 2.6797128 3.0866733 2.3423615 3.5242132 2.9508149 2.0755724 1.9367842 3.7501588 4.4275745 2.8545918 2.4211348 2.8096053 2.6667062 2.5700730 2.5748605 2.0574119 2.6399932 2.3983604 2.5528917 2.5212918 2.8258378 2.5928785 2.8409243 2.7164905 2.8458377 2.8457488 2.6778296 2.3451014 2.4509874 2.9354061 2.8963233 3.0301356 2.5708009 3.2633951 2.9370581 2.9721594 2.8680876 2.6618331 3.0273397 2.5425438 2.7093353 2.9271823 2.9934364 2.9404758 2.9629105 2.7237739 2.0348545 2.7568222 2.8775096 2.7763167 2.1041837 3.6219655 2.6505254 2.7147755 1.9445225 2.3791312 3.9676587 4.5055275 4.1960140 3.5796213 2.5468369 2.3629127 2.9294041 3.7424107 3.1333672 2.5646962 3.4631540 3.5694277 4.4816679 2.8626777 3.2187001 3.2449137 2.8990617 3.2091432 2.8993610 2.8569297 3.1944995 3.2466320 3.1763114 3.0373376 2.9839465 3.1371109 3.0726579 3.2800782 3.1201448 3.0434168 2.8632228 3.3253185 3.4993894 3.0282308 3.0637770 3.4181954 3.1881137 3.2459228 3.0998250 3.2272634 3.0788839 3.2553126 3.5055189 2.9904964 3.0706885 3.3244447 2.7399618 3.0053647 3.2453461 2.8496518 3.2023003 3.4922640 3.3811442 3.3362739 3.3611597 3.0234213 3.2285207 2.9068084 2.9453407 3.1495576 2.9793316 2.5217736 3.6905621 2.9510750 3.7531652 3.1721657 3.0931720 2.7012207 2.7700659 2.8227761 2.9162598 2.8924467 3.6400465 2.7348691 2.6518447 3.3677820 3.4038905 2.7083039 3.0920767 3.0267990 2.8442006 2.7142548 3.0907552 3.3605131 2.8275144 3.3124007 3.0337239 2.9862588 3.5698359 2.5773208 2.6531234 3.0521856 3.3728824 3.0927453 3.4549032 3.3678268 3.4467480 3.1222339 3.0745623 3.3934950 3.9121265 2.8676808 3.8768050 2.4522177 2.6138969 2.5177458 2.4594763 2.3675641 2.5306936 2.5216332 2.3298605 2.3997642 2.4704745 2.5950124 2.4926692 2.8030187 2.5440917 2.4301342 2.7136794 2.4675014 2.5774120 2.7120629 2.7214865 2.6573691 2.7097892 2.9315183 2.2049519 2.3009920 2.7823683 2.4514421 2.3333382 2.4796232 2.2376273 2.6294658 2.1324317 2.6898993 3.0440468 3.2319781 2.5455028 2.7211473 2.9832927 2.7539196 3.3114730 3.0623058 3.0019313 2.5444016 2.7947479 2.8745974 3.4477653 4.3165941 2.9388392 2.8108944 3.8224057 2.7285764 3.1161079 3.7080895 3.2153316 2.9896622 3.3921980 3.1350769 3.1226447 2.9787252 3.1193606 2.5515258 2.2463458 3.2641200 2.9250753 2.5217687 4.3705027 2.6784049 3.6226433 2.8899620 2.8389739 3.4714352 3.8540084 4.4250373 3.9562317 3.4097104 3.7019819 3.3635162 2.7766152 2.5898713 3.4036614 3.6854301 3.3342579 2.9872994 3.4052401 3.4537893 3.8235693 2.7970086 2.9377694 3.6848950 4.3708968 4.4513361 3.6774737 3.5195497 3.5308531 2.8097128 2.7099701 2.5097124 2.6842168 2.6913266 2.5293127 2.7065189 2.9325178 2.6720767 2.3401401 2.8050122 2.4450556 2.7502826 2.6114889 2.7167850 2.2613202 2.7980132 2.5204458 2.7031116 2.8269398 2.3565695 2.6268686 2.7245209 2.6566944 2.7558329 2.5166415 3.2316681 2.3714289 3.4028544 2.4053609 2.6643810 2.6251498 2.7535883 2.7719637 2.7247894 2.5993067 2.8510250 2.8890424 4.7373498 2.6973773 3.1138193 4.3141060 4.5783325 4.5500613 4.5856238 4.5939545 4.2611703 3.1636634 5.0799706 2.3343081 5.0679991 4.9811978 4.3299857 4.3206915 4.7792450 5.1340054 4.7747085 5.0919106 4.6568842 3.2257683 4.6932381 4.5409817 4.7706682 4.7311488 4.6340779 4.5728934 4.6482715 4.9681066 4.9520013 3.8012680 3.2374830 5.0886052 3.5614594 5.7366684 2.3271586 3.3272683 4.7894570 5.5241020 5.2978443 5.4137224 3.0527431 3.0574163 2.3396557 3.0930431 3.1399666 5.0782579 2.6804734 2.6023080 2.9667040 3.0053027 2.7305432 2.6358171 2.8411540 2.5610059 2.8094064 2.5136132 2.7919975 2.5408166 2.4734147 2.5429935 2.5654964 2.6032583 2.6943181 3.1590637 2.7734204 2.7144380 2.5234649 2.6612303 2.6821018 2.4613468 2.6289663 2.8974334 2.8830166 2.7243810 2.5182554 2.8539969 2.7704418 3.1427613 2.7294710 2.8302083 2.5860298 2.5382134 2.7914753 2.9896766 2.5379484 3.1514571 2.5665180 3.0447537 2.7502545 2.6563702 2.8785592 2.9129865 3.0172004 2.9166629 2.6616057 3.3014057 2.3974860 2.2075876 1.8903041 2.8948197 3.8944451 4.9862025 2.3503264 3.0759910 2.8259145 3.1422024 3.3377909 3.0512669 3.1609298 3.1428910 3.2889655 3.3207967 3.3090178 3.0900396 2.8132950 3.0519737 3.1883640 2.9191109 3.2051468 3.3008048 3.0456737 3.4154099 3.3354531 3.3685567 3.3454671 3.1588818 3.3841077 2.9472599 3.0608757 3.2111904 3.0835169 3.2265104 3.1941527 3.0146992 2.9685903 3.1101482 3.3146017 3.1784443 2.9166007 3.2434414 3.3073521 3.3691406 3.0168580 3.3304171 3.0986475 2.7004100 3.4159855 2.8329008 2.5628062 2.8387144 3.3429866 2.6314185 2.7398989 3.4182987 3.0365324 2.3715785 2.8366113 2.5785339 3.0575435 3.8087982 3.0526334 2.9488051 3.5502780 3.2331880 2.6964563 3.4773131 3.0420832 2.7089838 3.1110387 2.6246449 2.9736570 2.6586687 2.7391163 2.5094218 2.7600980 3.0904617 2.7701336 2.3782613 2.8604910 3.5829854 3.0804884 2.4950686 2.9469176 2.6184036 2.8117810 2.5373895 2.6011115 2.5465765 2.4249160 2.7707451 2.8737539 2.5623858 2.5934662 2.8596750 2.8125000 2.8160130 2.4189699 2.4424032 2.5692093 3.0153261 2.4208013 2.6658937 2.5010583 2.6779849 2.9460118 3.1429047 3.1336402 2.5161880 2.6556843 2.5309531 2.6473009 5.2107267 2.8188833 3.1399892 2.6771703 2.7522761 4.0558620 2.6694548 2.3056364 3.3226919 3.1050989 2.9050901 2.7915797 2.3445549 2.7725630 1.8744321 4.0102718 4.2301550 3.6842842 2.6944988 4.4217279 3.7269612 3.1417481 3.4178874 3.5650539 4.1778694 3.8168615 3.9771544 2.8936064 4.0056758 2.9925354 3.4832036 2.4969305 2.2391245 3.8529260 4.0674928 4.6463088 3.1851861 3.5920686 4.6276246 3.6715719 5.1956613 3.6133164 3.4047829 3.4191975 3.4266118 3.3794107 6.1356091 4.5160004 4.7897457 5.3305797 3.6811639 4.8861231 6.0614703 5.0920962 7.2524983 3.4152890 4.3330235 2.8362506 3.4588508 2.8200302 3.5815176 3.4001882 3.1019396 3.1611371 3.2092965 3.3349968 3.2083327 2.9979450 3.5741445 3.3348224 3.2696392 3.6785030 3.1261931 3.1332125 3.3714843 3.1307673 3.1250752 3.0822236 3.4261199 3.1336201 3.5857913 3.3202882 3.0689182 3.0499763 3.2165953 3.8362924 2.8028096 3.1424023 3.3033668 3.5775168 3.2265495 3.2392054 4.5122419 2.9683132 3.2893726 2.8982235 3.4309526 2.6983417 3.7021012 3.7927728 2.8511965 3.5287081 4.3062711 7.9814614 3.9267511 4.2404398 2.8204332 2.9642412 3.5388064 3.4880112 4.0774287 4.0886884 6.2128351 2.9167379 2.7926048 3.1326206 2.9000908 3.0208752 3.1938859 2.9427785 3.1259424 2.9323989 3.2508177 3.0173127 2.9368545 3.0933127 3.0309365 3.3790960 3.0606104 3.5300937 3.2369224 3.1279599 3.2815437 3.3184140 3.4673379 3.4283445 3.0983057 3.3878149 3.4202022 3.6430201 3.5346829 3.4018232 3.2898601 3.8737747 3.2559793 3.4097715 3.6268991 3.7835821 3.2072333 3.4743106 4.6310444 3.0931836 3.5614698 3.5345227 3.1427538 3.3992938 3.7033192 3.2920524 3.1485480 2.5510646 3.2650646 4.4330932 4.3704179 3.4571229 2.8282007 2.5807581 3.2244041 2.5821764 2.6434731 2.8811783 2.6168624 2.6615129 2.6628505 2.6904765 2.7938368 2.5232138 2.7002209 2.6828810 2.5803400 2.8354611 2.5109898 2.8466868 2.9447616 2.3468375 2.8142048 2.7355727 2.8371555 2.6222783 2.7234643 2.8443690 2.8567837 2.6997069 3.5168789 3.5168789 3.5211046 3.5211046 3.4449173 3.5487442 3.6842193 3.4702265 3.6537534 3.3110468 3.5089466 3.5588621 3.5588621 3.5642804 3.6539066 3.2343764 3.9692028 3.8915225 3.8915225 3.5705541 3.5705541 3.6324471 3.9289045 4.5139327 4.5139327 3.2685817 2.8956923 4.1265370 4.1265370 4.6127108 4.6127108 4.0152400 4.0152400 3.0413966 2.6794524 5.0744966 2.0450423 2.2661134 2.2620276 3.4916993 3.0982674 
ANAIGN003971_KOG1007                                                                                                                                   3.1953612 2.4935255 2.6849789 2.6172989 2.2647059 2.1007069 2.6699341 2.3909017 2.6612201 2.2121634 2.3515975 2.4721621 2.9626353 3.3904072 3.2936468 2.6212941 2.2541499 2.3523699 1.8299629 3.2487045 2.1774947 2.6664139 2.8208294 2.4639619 2.7364783 2.7874849 3.3588317 2.4838562 2.7627374 2.7995474 2.1831715 2.4580531 2.2563092 2.1429223 2.6003574 2.3377974 3.1336459 2.2549077 2.5331129 2.4731140 2.6045558 2.5454288 2.4433589 2.3295159 2.5476652 2.3714430 2.5264989 2.0965335 2.2844449 2.3768930 2.3040550 2.1439350 2.9006522 2.6798266 2.6769254 2.7926056 2.4688264 2.0610799 3.0203525 2.5876409 2.3945698 2.5320199 3.5459241 1.9945722 2.5744427 2.6444515 2.7901197 2.7022623 2.3743092 2.3879334 2.2675121 2.9234424 2.7454548 2.6279682 2.2283823 3.3587066 2.5797005 2.2870374 2.4855801 2.2967677 2.5356521 2.4009960 2.3878886 2.6462484 2.5796172 2.1089395 2.7822952 2.4378412 2.1525765 2.5492294 2.6493395 2.2102148 2.3471905 2.3751630 2.1500436 2.2399993 2.2912691 2.3373483 2.2559357 2.4907845 2.3410399 2.2283443 2.2436118 2.4503447 2.1976024 2.2157498 2.3004845 2.3532255 2.4758814 2.2941613 2.3639526 2.3761908 2.4127656 2.3990306 2.2994027 2.2198012 2.6098829 1.9875803 2.3720440 2.4451265 2.3456334 2.5860096 2.4416953 2.5927264 2.0968654 2.4801743 2.5077803 2.2840545 2.8405709 2.1680219 2.4188814 2.7454757 2.4264561 3.0062113 2.6339796 2.4057438 1.9067873 2.1318417 2.1274446 2.1634440 2.1881405 2.3288005 2.1670166 2.3790980 2.1812919 2.6259689 2.1390134 2.4610474 1.9895794 2.3171336 2.1970637 2.0010006 2.0716774 2.0919055 3.1625209 1.9890628 2.0380678 1.9530073 1.9597216 2.0272657 1.9595394 2.1457063 2.0961645 2.3096425 2.3425357 1.9128209 2.2412017 2.1608379 2.1211070 2.1203609 1.9581282 2.2171052 2.0377810 1.9905209 2.4629696 2.3708886 2.3443258 2.1523752 2.1895485 2.7701021 2.0153773 2.0216536 1.9657249 2.2196396 2.0820666 2.2464724 2.2237653 2.0119076 1.9526508 2.3814235 2.1346012 2.2688086 2.1997859 2.1097096 2.0830114 2.0866231 2.0581854 2.3045302 2.1821711 2.2272368 2.3775860 2.4582781 2.4633429 2.2775711 2.3093283 2.2941496 2.1445181 2.5158051 2.1700663 2.6317711 2.2922155 2.4752761 2.2348170 2.4904825 2.2523491 2.0385292 2.1835820 2.1023214 2.3737629 3.0078681 2.1911637 2.4585691 2.8497418 2.4302765 2.7353024 2.3996785 2.5030578 2.7728535 2.4737319 2.6709223 2.4992191 2.1919586 2.3898012 2.5749116 2.4534187 2.2366687 2.4610997 2.2671017 2.2227310 2.6572514 2.0581219 2.2398787 2.3865152 2.7197078 2.7949650 2.2986494 2.5686592 2.3160179 2.4242485 2.6319670 2.5355981 2.6958589 2.3102405 2.2740858 2.5729292 2.2640042 1.9426332 2.2703790 2.9164308 2.4086168 2.1546158 2.7498742 2.7000315 2.3172474 2.6806764 2.4561515 2.4672190 2.1760538 2.3551542 2.2574581 2.2289632 2.2945040 2.1898567 2.3792795 2.3266987 2.5264133 2.2843587 2.4057524 2.3740357 2.2894990 2.1180040 2.3919756 2.4081756 2.2558514 2.4107895 2.3433955 2.3407858 2.2231293 2.3694242 2.5983016 2.6213841 2.1872349 2.6311367 2.3947434 2.3213490 2.5415525 2.5750732 2.4247827 2.4368401 2.4961951 2.1976679 2.0725480 2.7629849 2.9656382 2.8055505 3.9633828 2.0850214 2.9165263 3.0297387 2.0812312 2.6680956 4.9832914 2.4441098 3.3106010 3.3177992 2.8419800 3.2342648 4.0484978 3.2319778 3.6126565 3.8786040 4.6950152 3.0124677 3.7635412 3.7412271 4.8460881 4.0470043 2.2665307 3.9851010 4.1377345 2.0716955 4.2704566 4.0825182 3.9498619 3.3672327 2.5082536 3.7586577 3.2973401 5.3815330 3.8858258 3.4136310 3.2424899 4.5319818 4.1179653 3.6499047 3.9706279 3.8562359 3.9748137 3.8759648 4.3823321 4.1801892 3.1956439 3.8971232 3.2722028 4.1111342 3.3842609 4.3681269 4.1841682 4.2789052 2.3651365 2.6131042 2.4122938 2.4813251 2.6146596 2.7065557 2.5785358 2.4173298 2.7027727 2.5882084 2.4235904 2.5368741 2.5605927 2.4899257 2.3060203 2.3847457 2.3646413 2.4028997 2.5613564 2.1769333 2.5742175 2.5655344 2.5651973 2.4826827 2.4677365 2.4539872 2.1138357 2.3648731 2.1934757 2.3448622 2.4589183 2.4450057 2.5676697 2.4798446 2.2224729 2.4336084 2.3383440 2.5842318 2.6136014 2.5049435 2.6536250 2.4714543 2.8338487 2.3731712 2.9029899 2.3798003 2.5007549 2.6417331 2.5165561 2.5064309 2.3432630 2.6320418 2.7973718 2.7828436 3.1976180 1.8836841 3.1042107 2.3735849 2.0846014 1.9231396 2.2815362 2.5504520 2.1983394 2.3037180 2.1707131 2.7365070 1.8156775 1.8797897 2.3009543 2.6564345 2.2520309 2.4294036 2.7765154 2.9088701 2.9019416 2.3266333 2.4857797 2.8240170 2.8926856 2.3055203 2.2142272 2.2057908 2.5415110 2.7513713 2.3378926 2.4194883 2.4256022 2.3639539 2.6775618 2.3700592 2.2492651 3.1179747 2.2172226 2.4833319 2.8423696 2.4389267 2.6647425 2.6519783 3.0820184 2.7287845 2.4291776 2.5787164 2.4536297 2.7745462 2.5590157 2.7299145 2.4907678 2.6058129 2.6312876 2.6304502 2.7037291 2.8498604 2.7813969 2.6249516 2.8221152 2.3854930 2.7348632 2.7477940 2.8661974 2.7432762 2.8799976 2.8854241 2.7584559 2.2772136 2.5582621 2.6368208 3.4464659 2.6835380 2.3422010 2.3901838 2.6714121 2.2745628 2.3037681 2.4660368 2.3834546 3.2417321 2.6478297 2.4245593 2.2295830 2.7265235 2.7479414 2.2217595 2.9169152 2.5142005 2.9596087 2.4658034 2.1731488 2.4142950 2.9741633 1.9519683 2.8194261 2.6500591 2.5134296 2.5810318 2.3542224 2.4964304 3.0818953 2.6059512 2.4544971 2.7516761 3.3702707 2.8398705 2.5564850 2.3066839 2.5196537 2.7202671 2.3823835 2.8991161 2.3049637 3.1988819 2.7365542 2.3049637 2.7323104 2.6531031 2.3389972 2.6684444 2.6339454 2.6367502 2.3372659 2.6991478 2.8265320 2.8983001 2.8720419 2.5463668 2.3904392 2.4175691 2.5658588 2.6717369 2.7650968 2.6323718 2.8550109 2.9592569 2.5846462 2.6691482 3.1163515 2.6123886 2.7908210 2.7304723 2.9380413 2.8774373 2.7862126 2.5942072 2.6780285 2.5773923 2.8033874 2.3011996 2.3022516 2.6081242 2.4303912 3.0660937 3.1762441 3.2225714 2.2005237 2.7233077 2.8025507 3.3103360 1.9619783 3.2659665 2.5741591 2.7961884 2.4334050 2.2596739 2.4118696 2.2517078 2.0653415 2.5763945 2.4199158 2.3703885 2.4544201 2.5646176 2.5510872 2.3156547 2.1306397 2.4085282 2.5324197 2.4373801 2.4261384 2.3406644 2.7659560 2.7937138 2.5058730 2.2508850 2.3824013 2.7247675 2.7062272 2.3960060 2.4897309 2.3851677 2.7177623 2.4436122 2.6206315 2.5896269 2.3080881 3.2038050 2.4581694 2.7594685 2.6273107 2.4099705 2.7051088 2.4318535 2.2885932 2.1914666 2.4147358 2.3375105 2.2904999 2.5353912 2.2984048 2.7244727 2.8227489 2.3915983 2.7036967 2.6579311 2.9994633 2.6818953 2.9106588 2.8338616 2.7026122 2.9716897 2.7981229 2.8622596 2.9343217 1.7643879 2.9442239 2.8924968 2.3218157 3.1468775 2.8288394 2.5373582 2.8040068 2.1885949 2.3750760 2.7299008 2.5174700 2.4795775 2.5788116 2.8893138 2.2577246 2.6148301 2.5774816 2.5982202 2.3800424 2.9531331 2.3679395 2.6154759 2.5552051 2.7261430 3.9102102 2.6775945 3.1474397 2.3471946 2.2598026 2.5557764 2.9830047 2.5172206 2.7321225 2.4399632 2.1947217 2.2183383 2.6751656 2.9120486 2.5078811 2.5578743 2.3013532 2.5432443 2.3712209 2.4839050 2.6237090 2.2291679 2.5991612 2.7818782 2.4851703 2.6330635 2.5707126 2.7579962 2.7788780 2.5367578 2.5804169 2.8845430 2.8025687 2.7912476 2.1782194 2.4763313 2.5059645 2.7106753 3.0959607 2.5941730 3.2497505 2.7153618 2.3673685 2.9391484 2.7674349 2.8634006 3.1077804 2.1700751 2.1236356 2.0628454 2.3475424 2.1580584 2.0251246 2.1934930 1.9946650 1.9349164 2.4512456 2.5313430 2.2707346 2.1764398 2.0730682 2.0274515 2.3574259 2.3934409 2.2918990 2.2667601 2.4954083 2.7546587 2.3980344 2.9853607 2.3454491 2.7880417 2.3218571 2.2937361 2.4170267 2.4570274 3.0794371 2.3238119 2.5439825 2.1540035 2.3043897 1.7245398 2.3807363 2.4153972 2.4054869 2.3412153 2.5360564 2.8327157 2.4170367 3.2321896 2.2848594 2.2471586 2.2919210 2.4290171 2.2618491 2.5574743 2.6212701 2.5030737 2.0200662 2.5668257 2.1424042 2.1675208 2.4439652 2.2394292 2.4533076 2.6845762 2.2654846 2.1537453 2.3972112 3.4363541 2.7577402 2.8896361 3.4302832 3.4593549 3.2131470 2.3639056 3.5967824 3.4073852 2.4152741 4.3934460 3.9975388 2.1202892 2.6341362 2.2253993 2.3078754 2.3218071 2.3111536 2.2535582 2.8349356 2.1395453 2.5158949 2.3400275 2.1337879 2.2557431 2.2567274 2.2627040 2.5581843 2.4487331 2.3469392 2.3685815 2.4812756 2.3129496 1.9823993 2.5624298 2.7670619 2.7514900 3.0161303 2.7065875 2.5831611 2.4982369 2.1335662 2.3514298 2.4040300 2.1609730 2.6033474 2.2096772 2.6126157 2.4886614 2.3827060 2.4132277 2.5700166 2.2543389 2.3453430 3.0506776 1.9975738 2.2762370 2.3819449 2.6501120 2.4450449 5.0789151 2.6993367 2.1498893 2.5356555 2.5905115 5.1333040 2.4029482 2.5380648 2.5511097 2.5281055 2.4124285 4.6266654 2.3128238 2.4176049 2.5253039 2.5258670 1.9483096 2.4961742 2.9156600 2.0241190 3.0355600 2.9993246 2.4028263 2.5097958 2.1030247 3.0730300 2.7225236 2.7312407 1.7741104 2.6779579 2.8208784 2.8437814 2.7615079 3.0150708 2.4102349 3.4082504 2.1555851 2.5626219 3.4917092 2.7068604 2.6223345 3.2447968 2.5592325 2.5264164 2.1415281 2.4749287 2.2264865 2.2117680 2.1369073 2.0638030 2.2643778 2.3472860 2.5545520 2.2695736 2.2596428 2.0746965 2.1310014 2.3667721 2.2265445 2.2396246 2.3430439 2.6778053 2.2462612 2.0803875 1.9635586 2.5902616 2.3503432 2.6106329 2.3443038 2.3314137 2.4731873 2.1974935 2.2372848 2.4071090 2.6794345 2.4083688 2.6424874 2.5003922 2.3655664 2.8303935 2.8381697 2.5939978 2.6045538 2.5940095 3.0428686 2.7485193 2.5527348 2.7598660 2.5742887 2.4147779 3.1703753 2.1439829 1.9383267 2.2950944 2.8268222 2.6990111 2.6822927 2.2102972 2.1866327 1.9948254 2.8378589 2.4973679 2.3874404 1.9974620 2.4973249 1.7690900 2.5344950 2.8980022 2.2206409 3.1413934 2.6111072 2.7831305 2.1863310 2.2708190 2.7157859 2.3937943 2.8081935 2.7608220 2.2996580 2.8373090 2.0459536 2.1649705 2.4675874 2.3246835 2.3907030 2.1068534 3.0162849 2.8623643 2.8313185 2.7358775 2.3573840 2.7511331 2.4769867 2.7942382 2.9460192 2.5866132 2.5110729 2.6396817 2.3812891 2.5058534 2.4959726 2.4548683 2.4578051 2.3702954 2.4647655 2.3466087 2.6103519 2.3429524 2.5078079 2.4747751 2.5491784 2.3801069 2.7526244 2.4354020 2.6026049 2.7590581 2.5628487 2.4107175 2.3406206 2.6245083 2.3993242 2.5607153 2.5667308 2.5200658 2.2001785 2.3797429 3.0343059 2.6448858 2.4538529 3.2185818 2.3494216 2.2618512 2.4793322 2.8331090 2.7002600 2.1323438 2.6679159 1.9424120 2.2100609 2.7833036 2.1877605 2.3877720 2.0981552 2.1780465 2.0700897 2.5935992 2.1803452 2.7427487 1.8557097 2.9571110 2.2217662 3.1790461 2.1338198 2.4390204 1.9783703 2.0201525 1.8498108 2.9127172 1.9749827 2.7995764 2.4540309 2.7431229 2.4412636 2.1563998 2.1450664 2.8853128 2.6807088 2.3066085 2.3990332 2.2951438 3.2254336 2.5841442 2.5916857 2.7760579 2.2602914 1.7963420 2.7096953 2.8978516 2.8550962 2.1616572 2.4297874 2.8808116 2.3839144 2.3492872 2.6864739 2.3814498 2.5104996 2.6013741 2.7683151 2.4336708 2.6374537 2.4793137 2.4341459 2.4432169 2.7918853 2.4734740 2.7396627 2.7347212 2.3164248 2.5503595 2.6921398 2.4744616 2.5905658 2.4619902 2.6997016 2.4501647 2.3430611 2.6583264 2.7434141 2.4793167 2.6056026 2.7624618 2.5815404 2.3282444 2.7585162 2.5445785 2.9196616 2.4781529 3.1979364 3.0005829 2.8506815 2.0096988 2.1311137 2.1994660 3.2405941 2.2901655 2.1120419 2.1887897 2.1768898 2.3329682 2.2318774 2.1630215 2.2255018 2.2924796 2.1951887 2.0884659 2.7793187 2.0985757 2.2677500 2.3547718 2.4543277 2.8694441 2.0463882 2.3414322 2.0205074 1.9155317 2.2805358 2.5211249 2.6246561 2.3873019 2.1668855 2.7545607 2.5472953 2.5737987 2.2020244 2.6440776 2.4163052 2.6437526 2.5981367 2.6367280 2.5963688 2.6044805 2.4399246 2.6015590 2.1952080 2.4316815 2.4255351 2.3602077 2.6135230 2.7021513 2.1592806 2.1554286 2.4212688 2.2928077 2.2337274 2.3375039 2.0411782 2.9173421 4.2379241 1.7900695 1.9553156 2.1886885 2.0041903 1.9563304 1.7720280 2.3634232 2.6809248 1.7758815 2.5066847 2.0801583 2.4443808 2.4891036 1.9810618 3.2929791 3.4356014 2.5230989 2.0310342 2.9304151 4.2609261 2.2468209 3.1307752 2.8763015 2.3932207 2.4731345 1.9775358 2.3565963 2.8347029 2.4149945 1.9926945 2.5374148 2.0772382 3.0946609 2.2661861 3.5056308 1.7646330 2.4764993 3.2168961 4.3470176 2.7468536 2.7922778 4.5198485 6.8571340 8.4880969 4.0691759 2.3234720 5.0055359 4.7905018 5.4989729 2.3204731 2.3660629 3.0473078 3.5317404 6.6344754 3.4341476 6.5619616 5.5302228 2.0596866 5.4960147 5.3007774 3.4252467 3.5429635 5.1066364 3.2806563 7.6492754 3.4641365 2.4079191 4.4641038 3.9058048 4.1869142 4.4397352 4.3354285 3.4028601 2.7349217 2.6677325 2.7043614 2.8621436 2.5407200 2.5993359 2.7117613 2.8904659 2.5673059 2.3389535 2.1641774 2.5093355 2.6206535 2.5394584 2.5455924 2.3868804 2.4363342 2.7745296 2.3289066 2.2066885 2.4259987 2.6893683 2.6927650 2.4953695 2.7610375 2.5824537 2.7282639 2.8447898 2.4069094 2.4788519 2.4610411 2.9554987 2.5671436 2.3248191 2.7813018 2.4480374 2.6235340 4.3158453 3.1097426 2.3590875 2.4918126 2.6248240 2.6292670 2.9711805 2.6713073 2.8991683 2.5162650 2.3670615 2.8807062 2.6973169 2.8764034 4.2054175 2.2662036 2.9385967 4.1413300 4.2992040 4.5037853 4.0623132 4.6106489 4.5369893 4.7770997 4.3294170 4.5404499 4.0133364 4.2315089 4.3907415 4.0225077 4.0629018 4.2517872 4.8829826 4.6674156 4.5683327 4.4282659 4.5602288 4.1352688 5.4603338 2.8863272 2.7742311 2.4673348 2.4799059 2.9447264 2.8463339 2.9998850 3.0428221 2.8168265 3.1322400 2.5019023 3.2631738 2.9776011 2.9261292 2.8814081 2.8591143 3.0466754 2.7087492 2.7976599 2.6961216 2.9147167 2.4998010 2.7382348 3.1430501 3.2345408 2.6422832 2.9628853 2.7910691 2.9783297 3.3168289 3.0003919 3.0531485 2.9707099 3.5069369 2.4878454 2.8241772 2.7387714 3.0435111 2.7821967 3.0224561 3.2821849 3.0750877 2.9648214 3.0611879 2.9593818 2.5322112 3.2288157 3.6190815 3.2369700 2.7912664 3.2358982 2.9539432 2.8853355 3.6974741 2.9418574 3.0594515 3.5999975 2.9592375 2.6575487 3.0489291 3.2084422 3.3447586 3.9466850 3.0075182 2.8331092 3.3089250 2.6805807 4.2624908 4.0454215 3.5920422 4.1665674 2.4729730 4.5861641 3.3602315 2.7918204 3.5399504 2.2785574 2.7390145 3.3268993 2.5340679 6.1562359 3.4988067 3.3510487 3.1734883 3.0221029 3.2441778 3.2271112 2.9506818 2.8415028 1.2824223 1.1219630 1.0213018 0.9486422 1.1296429 1.1745758 1.2354751 2.1241346 1.1106137 1.1557963 0.9938739 1.1469313 1.5046744 1.3062264 1.2011820 1.3222392 1.3827985 1.2306443 1.2765319 0.0000000 1.3915770 1.1511977 1.3367525 1.1388020 1.3828521 1.2471234 1.4506361 1.3804487 1.0456777 1.3911219 1.4321392 1.4611684 1.5349666 1.5759923 1.7504697 1.5799739 1.3592466 1.7641746 1.7731662 0.7796473 2.0457171 1.3770145 1.7362778 1.7560944 2.3797163 1.5750301 2.7628490 2.6290128 1.8958132 2.2061131 1.7821782 1.9353570 1.8556106 2.7978159 2.4359580 2.7602092 1.9964053 2.8602185 1.5130614 1.9295668 2.5670472 3.0067562 2.8549459 2.0518821 3.2827942 3.1602588 2.4863468 3.0181522 3.5603062 2.3903279 2.9324783 2.7308249 2.7951248 2.4274697 3.0430379 2.6030373 2.8355142 1.6598123 2.7818770 2.1030391 2.9645148 3.2142470 2.7219125 3.2721292 3.2970165 3.0400070 3.3113665 3.0486977 3.0943386 2.9154426 3.0081045 3.3838247 3.1057011 3.1460292 3.0765041 2.7417798 2.7028551 3.0890287 3.0618565 2.7410418 3.1210188 3.1346456 3.3302124 3.5281411 3.0470240 3.0963637 3.3312129 3.7095278 3.9800853 3.1403335 3.2613922 3.5911995 2.6345911 3.4026292 3.2597934 3.6038723 3.4435888 3.1519688 3.7546763 2.5068075 3.5577038 3.8342971 3.5444321 2.9555001 3.5805765 2.8490355 3.4428331 3.2904417 3.0500597 2.9885038 2.8381642 2.9822729 2.6834420 3.3012452 2.3497115 3.3939615 2.5910352 3.1413630 3.0179014 2.2925393 2.6599378 3.9963869 2.8221561 3.0319413 2.7227325 2.6254792 2.6194718 3.3801207 5.3681876 3.9807459 3.5860350 3.1990373 3.7768266 2.6128609 3.3834412 2.4045323 2.9023531 3.6102150 2.0942590 4.6964653 2.6302097 2.2416963 2.1057656 3.7311953 3.9481930 2.5617107 2.5739347 2.7306113 2.4299324 2.4910648 2.6164889 2.3625121 2.7083320 2.6053018 2.6092056 2.5815860 2.7749676 2.6861698 2.8382122 2.5135246 2.6997228 2.9164255 2.8469472 2.3761168 2.9410131 2.8897134 2.7425919 2.9052749 2.6236356 3.1462115 3.0558230 2.5723322 2.6535135 2.9430709 2.6083973 2.5678187 2.7339040 3.3027018 2.6688096 2.7209039 2.7280049 2.8086909 2.2559821 2.5791915 2.9555337 2.8231619 2.2883655 2.8175789 2.6324104 3.0484619 2.1988847 2.5975628 3.8237481 3.1054283 3.3438985 3.6659406 3.4512392 2.6179443 2.8317712 2.3185010 3.5506491 3.4226513 3.2346212 3.6309738 4.8660661 2.8103220 2.6336895 2.8248657 2.8368080 2.6365740 2.6870751 2.5433287 2.8625412 2.7398712 2.8106707 2.7641260 2.7703995 3.0195169 2.6224213 2.6984676 2.6599114 2.7143751 2.7330676 3.0115140 3.0781952 2.6947069 2.6160409 2.8906580 3.0199490 2.8131955 2.7308041 2.7404978 2.8027841 2.7793972 3.0787907 3.0958364 2.5470577 2.7927866 2.7512964 3.0385648 2.9551353 2.6495513 3.0962921 3.1280675 3.0699181 2.9113122 2.8421044 2.6534460 2.9717616 2.5276070 2.8857248 2.7180159 2.8033231 2.4460387 3.4252240 2.9808087 3.2202499 2.6779432 3.0233049 2.4275532 2.6867116 2.7607719 2.9709797 2.8427469 3.3053608 2.4559399 2.3394389 2.8413813 3.0620303 2.7997650 2.9606108 2.8931926 2.5706007 2.8423734 3.3371212 3.0044921 2.7066675 2.7914276 2.6186420 2.7238898 3.2597989 2.5035190 2.7230545 2.9301075 3.6923643 2.9251411 3.0607898 3.3500124 3.1532773 3.1724438 3.2821068 3.4328164 3.2561471 2.6396413 3.1980208 2.3204378 2.5752087 2.4271785 2.4072189 2.6525708 2.5342979 2.2422074 2.3407826 2.4186806 2.5409299 2.2094061 2.2782884 2.8343354 2.5192476 2.6751905 2.3880072 2.3755603 2.6097197 2.3320838 2.4947403 2.3233486 2.7370528 2.9312682 2.2824800 2.4677095 2.5985814 2.4589061 2.6659047 2.4458433 2.4629426 2.6125173 2.3688204 2.9242704 2.9657988 3.1611005 2.7085561 2.4308347 3.6641482 2.4523033 3.2363382 3.2894363 2.9472865 2.5890168 2.7424089 2.7237111 3.5303896 3.5274574 2.4604279 2.8967328 3.7438846 2.6362528 3.4131750 3.6238372 3.6377289 3.0225669 3.3031309 3.0477603 3.1983021 3.2997245 2.7722864 2.1954005 2.1297381 3.2579403 3.2299987 2.4850649 4.3581999 2.8824670 2.6014746 2.7866780 3.5546491 3.3828787 3.4346632 3.6020253 2.1442187 2.8610461 3.6791095 3.1964088 3.3283084 2.5573119 3.3496697 3.6460360 3.4703722 3.2977566 3.7646739 3.3902319 3.4195785 2.4045709 2.6110185 3.7075241 4.1694584 4.5112514 3.6533849 3.4195990 3.2496178 2.3653247 2.2695381 2.2897277 2.7230366 2.3908569 2.2566980 2.3771976 2.4596622 2.2431832 2.0971170 2.4347526 2.2770699 2.3171400 2.2638319 2.2384289 2.0685374 2.2812946 2.6869215 2.6068997 2.4518867 2.4040512 2.3821530 2.4834753 2.3822595 2.4246394 2.2176805 2.5600648 2.4345522 2.5772117 2.0106237 2.5210350 2.1739737 2.7659005 2.5629950 2.5510532 2.4917415 2.1322624 2.5191607 4.2329053 2.2523241 2.5171069 4.2441865 4.1614782 4.1438265 4.0899281 4.6589707 4.2278532 2.8579229 4.2891458 2.2420245 4.4578724 4.4905054 4.1108754 4.3733076 4.0113178 4.7927640 4.2980331 4.5716374 4.4547110 2.8759313 4.3873307 4.3635542 4.1866887 4.7230815 4.4446078 4.2457592 4.2135918 4.5396680 4.5070132 3.4459514 2.7312898 4.6460634 3.1056051 5.0871625 2.0791474 2.8404924 4.2162388 5.0882163 4.2258857 4.2983511 3.0489616 2.6235196 2.6694569 2.8450635 2.3014315 4.6078086 2.8476875 2.6784319 2.8771460 2.9455094 2.7236783 2.6325970 2.8000497 2.6910019 2.7497629 2.5804916 2.9075208 2.5266174 2.5470660 2.5089606 2.4898855 2.6433749 2.6018695 3.1749264 2.7652552 2.7368456 2.6958215 2.5488237 2.4246962 2.3479919 2.4797914 2.7375534 2.6967365 2.7445656 2.4801080 2.8679923 2.8068409 3.2910445 2.8497579 2.7868240 2.4480927 2.5086076 2.4829145 3.0791463 2.6566057 2.8956645 2.5601456 3.3102220 2.6041542 2.5414925 3.0401357 2.7084296 2.6745172 3.1202808 2.6491918 3.0686984 2.6428013 2.3546965 2.4104754 3.2929012 4.8706185 3.9938661 3.6554420 3.4655580 3.1877948 3.2961709 3.5914761 3.1219097 3.6936457 3.5209692 3.3850772 3.6315326 3.4195915 3.1789320 3.5306339 3.4802453 3.4074687 3.4122804 3.6231067 3.0683718 3.2447033 3.5925547 3.4571316 3.3308523 3.6701369 3.7235150 3.5549071 3.0837974 3.3165998 3.4398551 3.3229612 3.6302340 3.4742955 3.1267816 3.1929840 3.3698426 3.8836058 3.6669487 3.0475856 3.5576745 3.4228345 3.7026376 3.1223590 3.4506858 3.4379767 3.1166857 3.4006105 3.0270307 2.5857900 3.3446496 3.1587114 2.5884645 2.6946714 4.0560204 3.8786229 2.2353728 2.5153765 2.2575339 3.3503320 3.8335676 3.4614629 2.6990082 3.6361879 3.3669555 2.7113780 3.9375161 2.9992144 2.6532648 3.3077479 2.8120125 3.1460962 2.4696686 2.9263506 2.4601106 2.5813652 2.7365852 3.4219720 2.6496747 2.5013352 3.7649168 2.6162462 2.4877084 2.6206458 2.5730372 2.6074751 2.4938299 2.6903700 2.4458048 2.2570229 2.8114914 2.9267143 2.4530245 2.4421455 2.4650501 2.4381915 2.7875304 2.5422219 2.4628968 2.7828455 3.0080860 2.4081235 2.8747186 2.7945628 2.9338878 3.0153160 3.2832844 2.7348195 2.9037782 3.1313672 2.8016791 3.1714633 4.3922312 3.0655561 3.4316352 3.1040300 2.6715697 3.8297746 3.0373709 2.7505512 3.0945118 3.1165288 2.9253830 2.5104991 2.6088503 2.8840418 1.9503627 3.3911784 3.9939403 3.9553484 3.0303840 4.4870583 3.5030157 2.9719192 3.5073934 3.6612576 4.1386583 4.0089476 3.9614032 3.0345112 4.4505187 4.9949400 3.3229971 2.6205532 2.6136252 3.5549576 3.9244076 3.7436340 3.5740415 3.3068130 3.3155736 2.9050445 4.2009547 3.6532026 3.1288841 3.4848451 2.8931317 3.0247101 4.0203327 3.6388292 4.8206561 4.7894009 3.4662253 4.3484187 4.3485048 5.4217799 7.1095095 2.9270176 5.0249214 2.8783308 3.1591333 2.5480973 3.2160617 3.1976801 3.1493304 2.7188355 3.1775852 3.0055290 2.6837462 2.6074752 3.2169372 2.9112826 2.9735549 3.1421895 3.0652144 3.2747438 3.2276966 3.0680161 2.5912620 3.0495748 2.9614468 3.3767707 3.2115319 3.2744532 2.8562053 3.1317690 3.0513633 2.9251637 2.8703194 3.4768241 2.9058773 2.9567998 2.6919324 2.6441626 3.4435757 2.8492033 3.2668443 2.9779551 3.0618524 2.4788885 3.4555245 2.9043053 2.8200634 2.9825707 4.2528720 7.0644677 3.5914454 6.3177977 2.1901274 3.4378143 3.5554315 3.7361563 3.6034190 4.1100406 4.5558213 2.6785572 2.7087639 2.6231250 2.8034157 2.6071483 3.0013841 3.0602642 2.8710718 2.5892095 3.4034393 3.0906194 2.5795702 3.0978623 2.8483202 2.9598855 2.8458037 3.2388064 2.8282327 2.5570679 2.4814964 2.5984482 3.1724131 2.6477981 2.8244639 2.7751246 2.9183538 3.5477529 2.9968022 2.9733052 2.8559977 3.0621039 2.8069605 3.0113276 2.8792378 3.4210736 2.9533572 3.1527825 4.9646017 3.0700244 3.2334542 3.4885103 3.1861199 3.3951190 3.2849226 2.7954848 3.2035239 2.2583582 2.4758378 7.2266419 5.8004163 2.5590557 2.7042031 2.5260966 3.4520489 2.5496763 2.5524642 2.5709038 2.5249845 2.5488872 2.6572063 2.4022905 2.3804981 2.4029002 2.5558082 2.5312558 2.4569514 2.6213610 2.4540518 2.7095044 2.6672689 2.3736887 3.0776172 2.3488375 2.6419897 2.6259805 2.7317512 2.8678240 2.6184072 2.6312489 4.4890424 4.4890424 4.2582378 4.2582378 4.2648114 4.1033148 4.1669819 4.3947767 4.2256597 4.1820796 4.2493284 3.6540360 3.6540360 4.3178183 4.5558592 3.4514766 5.1063738 4.1133020 4.1133020 3.9500587 3.9500587 4.2740660 4.4283227 5.1495907 5.1495907 4.6405187 3.0172341 3.8510799 3.8510799 4.5657182 4.5657182 4.4896533 4.4896533 3.1803561 3.0529049 5.9814426 2.2377093 1.9480214 2.9186557 5.0174657 2.7765920 
NAEFOW009045_KOG1007                                                                                                                                   3.7906171 3.3814020 3.0114008 3.2136760 2.7166434 2.5057124 2.8320921 2.8458856 3.2329435 2.7240631 3.0495189 3.3045379 3.3827120 3.6237330 4.0458811 3.0704763 3.1284114 3.1139327 2.6726040 3.8577423 2.5000888 3.2324553 3.1520732 3.0151770 3.6894516 3.1920702 3.6017999 2.9308867 3.1988266 2.9776230 2.9555777 3.0391396 3.1658650 3.0424245 2.9692157 2.9147484 3.6228826 2.7835584 3.0411036 3.1688157 3.3324871 2.9696547 2.8932879 2.9350889 3.0220931 2.8969627 3.2315593 2.8044587 2.5170424 2.8551526 3.0470110 2.2640115 3.3397626 3.3472741 2.9171745 3.1605670 2.6757258 2.8935603 3.6230388 2.9963675 2.7444856 2.9951004 3.8040688 2.5839081 3.5268517 3.0766090 2.9625236 2.9884770 3.4571827 2.7351139 2.7497439 3.4331879 2.9227479 3.2390817 2.3037115 4.1610791 2.6823745 2.8729599 3.2538817 2.7318990 3.0454607 2.6766161 2.8974183 3.3224722 2.5785868 3.4334520 3.1837516 3.2178279 2.9166701 3.5982515 3.1997391 2.3220671 2.4820983 2.5685297 2.4087000 2.4933407 2.4233973 2.4148708 2.3536023 2.3883303 2.3750647 2.5905472 2.2738498 2.3707799 2.3750426 2.3313923 2.3503949 2.5307917 2.5548752 2.3778418 2.7841089 2.2806523 2.5106887 2.3961705 2.4897189 2.3667420 2.7366585 2.3188531 2.5140026 2.2943384 2.3546235 2.5767997 2.5579019 2.6351675 2.0623324 2.6535381 2.8462018 2.4780152 2.9655313 2.4110815 2.8333623 2.7768943 2.7043385 3.1215154 3.1219938 2.9193544 2.6063651 2.7359962 2.5765771 2.6380476 2.9646243 2.6681713 2.3557900 2.8796002 3.1988816 3.2002665 2.8803255 3.0384082 2.4132030 2.5307929 2.7418042 2.6409918 2.5205006 2.6823475 3.1040234 2.4665541 2.5102767 2.4355121 2.3341381 2.4394552 2.5200540 2.6021379 2.3618361 2.9160125 2.6680022 2.5631500 2.7233202 2.6951059 2.5935413 2.7868796 2.4494706 2.8385875 2.7658986 3.0177563 2.7577987 2.8839326 3.0356744 2.6404394 2.6215326 2.5975830 3.0030718 2.2467587 2.2192449 2.4354315 2.4959222 2.6107395 2.5175819 2.5262200 2.4603448 2.6136619 2.4728968 2.4254008 2.4299318 2.2967287 2.4467343 2.4630033 2.4981733 2.3480301 2.5973091 2.5516654 2.6430128 2.4611429 2.8734727 2.9746955 2.6174954 2.4383336 2.5940486 2.4618794 2.5772089 2.7586391 2.4073044 2.7925732 2.9006997 2.6207629 2.6329405 2.2735702 2.1757983 2.8447044 3.3831050 2.8331457 3.0639407 2.6552620 2.7781866 2.9055276 3.5537301 2.7600541 2.8023475 2.7723935 3.2924734 3.6421562 3.2239861 2.6442922 2.3684016 3.0297026 2.8276150 2.8619950 3.3249263 2.7543677 2.7396822 2.8160019 2.6691424 2.8351847 2.6150193 2.8244702 2.9093300 2.6633425 2.7086264 2.6918766 2.6239289 3.0650903 2.7309418 3.0631943 2.6070729 2.5874261 2.8934208 2.7051194 2.1105531 2.3731167 3.1459358 2.6472740 2.7616560 2.8603223 2.7229898 2.4173977 2.7451844 2.9264886 3.0395648 2.5530188 3.0422619 2.6036008 2.6362169 2.7883099 2.7765964 2.8499126 2.6543321 3.1958490 2.9667939 3.0952494 2.6822795 2.6927793 3.0845403 2.7391231 2.7751416 2.9195929 3.3994362 2.9642056 3.0037202 2.8604562 2.7560822 3.0854090 3.2249285 2.6243895 3.0163951 2.8347310 2.9038194 3.1184718 2.7961403 2.6043935 2.9921390 2.6937941 2.6255357 2.1842419 3.2126647 3.6938871 3.4871687 4.3963079 2.0661796 3.3817251 3.1384423 1.9979634 3.3364135 5.4309708 2.4667269 3.5565162 3.7344977 3.1655701 3.5298205 4.1936765 3.7459211 4.4219603 4.5005254 4.6834768 3.8472466 4.1214728 4.3427695 6.1132197 3.7066408 2.4909490 4.8078412 3.9493085 2.4299512 3.8491142 4.5086824 4.4336474 4.0554094 3.4977937 3.7852036 3.4681784 6.1521144 3.4737643 4.0439465 4.2494836 4.3570449 4.2614010 3.6834319 3.9635960 5.2595503 3.8836325 4.4896269 4.1310749 4.8848815 3.7028011 4.3065742 3.6354540 4.5768491 3.3671301 4.2856421 5.0976026 4.1770770 2.5440613 2.5474882 2.6416020 2.7695159 2.6924178 2.7727577 2.7712837 2.7969642 3.0221639 2.8372402 2.9041995 2.9939048 2.9911675 2.8487547 2.8185881 2.5520596 2.9017505 2.7451760 2.8516403 2.6476298 2.9044385 3.2680218 2.9448713 3.1595200 2.7921469 2.7719237 2.5801546 2.9052439 2.6420113 2.6867766 2.8193157 2.7018230 2.7616328 2.4497374 2.5344238 3.0492152 2.7119554 3.1042379 3.1798873 2.7846376 2.7824363 2.9140725 2.7371753 2.8795138 3.3096323 3.1377476 3.1324802 2.9498095 2.6367792 3.7290080 2.7982705 2.7052791 2.9459369 3.1147593 3.0519268 2.2760348 3.1864887 2.5663185 2.7307917 2.3109880 2.6869467 2.5159234 2.6460590 2.6040637 2.4319189 3.4425952 2.3595533 1.9647358 2.4104261 2.8007993 2.2283615 2.6809680 3.2578993 3.1583632 4.1489371 3.3721235 2.9708093 2.4967596 3.2721855 2.9052175 3.1619545 3.2167777 2.9788292 3.1006708 3.0687523 3.1966812 2.9225810 2.7940453 3.2441170 3.0062521 2.7565254 3.3800367 2.6164865 2.8392859 3.4579516 2.9037262 2.9742200 3.4602175 2.9644091 2.8694784 3.0159968 2.9182880 2.8662579 2.7165170 2.7461039 3.3038660 2.8910038 3.0125995 2.7769959 3.1851414 3.2060741 3.2425748 3.1024000 3.0940104 2.8674436 2.9265093 2.9029047 3.6356527 3.2058998 3.3979699 3.1550346 3.4246965 3.0552640 2.8709666 2.6131291 3.2942445 3.6051058 2.7917752 2.9883720 2.7724833 2.9294195 2.5543217 2.7869932 2.6186298 2.6533552 4.1227841 2.9607582 2.4508705 2.6265096 2.7659649 3.1295427 2.8842663 3.1643915 2.5291124 3.3661224 2.8821703 2.7928383 2.8611484 3.2402078 2.7440137 3.5138019 2.5541669 2.6446183 2.8508835 3.1171001 2.9851168 3.4834883 2.8357585 3.1389663 3.2351462 3.2774226 3.5017955 2.9142048 2.8988028 3.6421254 2.9965363 3.0896998 3.7640558 3.0517765 3.2103583 3.7946251 3.0517765 2.9335508 3.1850911 2.7088728 2.9003480 2.9396388 2.9867184 2.5565547 2.9849531 3.0100815 3.0396201 3.1632104 3.3240670 2.6788651 2.7058082 2.9073504 2.7707185 3.0985194 3.0265119 3.2816569 3.3590654 2.8440990 3.4133266 3.3099109 3.1594564 3.2197155 3.0317334 3.0062114 3.3389799 2.8898491 3.1283334 2.7977704 2.9874855 3.2802295 3.2040334 2.7763486 3.2069961 2.8266641 3.8978603 3.5391301 3.5035592 2.8344897 2.4755816 3.5629866 2.3788222 2.4332226 2.8460707 2.7198370 2.6947140 2.9359627 2.8391755 3.0134942 2.8024407 2.5241841 2.5489048 2.5669410 2.8521045 3.1356253 2.5069122 3.0026799 3.0110421 2.7995436 2.7497841 2.8207703 2.7710577 3.0028004 2.6168866 3.2369826 2.7390916 2.5749091 2.6611217 2.6873360 3.1751521 3.1165667 2.9787862 2.9864877 2.9666137 3.2793412 2.9361293 3.0094176 2.7805450 3.3497712 3.1464947 2.7418990 3.3451904 2.7483527 2.6561164 3.4024381 2.6195862 2.4008655 2.5619392 3.0896765 3.0812586 2.6841826 3.1586640 2.7141933 2.6600242 3.2681052 2.7255986 2.7898239 3.0972483 2.7114433 2.7858988 2.9874639 3.1918408 3.0164367 3.1522252 3.1381475 3.0956407 3.1933307 2.2546462 3.2021315 3.2424305 2.4290687 3.1417151 3.0538427 2.6482636 2.9930858 2.6977366 2.1628566 3.0240184 2.9718030 2.4198781 2.8151313 2.8198362 2.3997867 3.2130877 2.5052027 2.5837488 2.4644480 3.2623786 2.9667571 3.4012797 2.5056220 3.1697312 4.4714376 2.6210140 3.2325632 2.7139058 3.0685607 2.9652964 3.1837655 2.9171589 3.3412593 3.0123485 2.9820261 2.9675086 2.8441081 3.6224692 3.1897901 2.8737850 3.0494272 2.9791989 2.9458838 2.7873843 3.0111306 2.8439474 2.7732423 3.2961371 3.1078930 2.8518218 2.9238174 3.3002086 3.0615725 3.1550872 3.0276685 3.0882806 2.9708237 3.3191436 2.8877610 2.8274517 2.6812689 3.1835249 3.7385754 3.0560650 3.2119250 3.2070776 2.7322372 2.5856531 3.2413772 4.2596059 3.0726433 2.9115670 2.2923148 2.4586282 2.7165618 2.7114807 2.6958460 2.7447111 2.5690000 2.8709264 2.9052018 2.5995014 2.8294798 2.8426671 2.6861637 2.7622968 3.0055515 2.7566329 2.4044164 2.8454143 2.7894087 3.1859920 2.9687439 3.2467102 2.6820054 4.1558184 2.6359981 2.4039635 2.6102209 2.9765510 3.3359127 2.5140364 3.2665367 2.2259310 3.2593437 2.8540933 2.6616763 2.7617388 2.6086682 3.1448778 2.8689742 3.5065788 3.2122228 3.2327338 2.9355626 2.7659518 2.7935211 3.0778931 2.4380300 3.1481511 3.1793983 2.9596762 2.7013605 3.1767594 3.0073718 2.2559016 2.3329956 2.9099139 2.6937200 2.7004788 3.2803255 4.1341658 2.7853558 3.7358808 3.8229031 5.0573036 4.8225426 3.2080328 3.7325486 3.8609545 5.9184179 3.0311962 2.7919503 4.6841515 5.6972965 2.4927323 2.8084226 2.6502153 2.6031154 2.7142342 2.8041934 2.6937304 3.0407142 2.5697609 2.8715067 2.8062373 2.5411099 2.5902679 2.6267056 2.6906371 2.8466132 2.6910690 2.7850845 3.0231531 2.9964407 2.5906424 2.5371561 3.0463427 3.1400323 3.1269010 2.9694943 3.0119073 2.8159484 3.3586015 2.7539477 2.9934655 3.0583457 2.8644132 3.3732949 2.8045021 3.4735560 2.9731289 2.6770012 2.7426682 3.0080379 2.9753033 2.4956662 3.0651442 2.3683960 2.4219567 2.7528794 3.1754662 2.8066569 5.7062978 3.9578927 3.2796527 3.2832051 2.4034156 5.5898391 3.0461458 2.8065218 2.8411701 3.4025424 2.8853633 4.7588756 3.3406117 2.4417030 2.5701874 2.9501192 2.3689080 3.0196056 3.6574139 3.3470338 3.5861096 3.2003435 4.7381791 3.4664239 2.9533128 4.7541369 4.3978162 3.2640199 1.5968070 3.1892229 4.2055218 3.3953926 3.9043486 3.1466314 3.3181990 3.9396420 2.2346062 3.5539708 3.3747124 3.7657239 3.3951158 4.2364578 4.8136943 3.1258630 2.6183271 3.0285739 3.1234721 2.9584162 2.9783026 2.5810778 2.8489164 2.7339754 3.1192775 2.7533499 2.6894304 2.9877713 2.8329472 3.0135662 2.9089801 2.6294217 3.0769561 3.6961096 3.0519651 2.9602002 2.9926771 2.9977259 2.9776966 3.1632526 3.4217068 3.0247949 2.8447221 3.4869756 3.0086553 2.6660236 3.1674413 3.6430252 2.7648129 3.1668066 3.3779649 3.5181390 3.1099280 3.0497388 3.4553843 2.9102727 3.5731545 3.0206300 3.6132860 5.2651704 2.9256531 3.0619142 3.6871803 2.5976362 2.4400895 2.8188505 3.3822168 3.5074578 3.5053553 2.5940786 2.4850683 2.7257381 3.4668402 2.9026492 2.8772052 2.7489676 2.8352816 2.4380847 3.6448983 3.9931419 2.4210111 3.4924832 3.0337337 3.4102000 2.3716524 2.7289277 3.0628929 3.5506600 3.7134886 3.5841408 2.8454600 2.8723286 2.5157454 2.7122022 2.7920499 2.7484885 2.9896036 2.8051106 3.6880857 3.4732618 3.4219009 3.4712450 3.5896273 3.5287271 3.2207982 3.4975185 3.6261055 2.9499805 3.2890234 3.1289733 2.9979186 2.9195032 3.0197940 2.6821637 2.9024841 2.9508727 2.9190447 2.8627029 3.0578273 2.9706641 3.3117615 3.3158053 3.4781491 3.3087242 3.1650887 3.2800681 3.1147009 3.0916267 3.2846111 3.0936967 3.1722235 2.9625942 2.8902487 3.3162870 3.0579638 3.0608426 2.8645097 2.5396954 3.4547733 3.5324632 3.0861517 4.1034160 3.2060234 2.7563325 2.8034839 2.9481917 3.3181358 2.8421274 3.3827657 2.3916907 2.6520653 2.9788454 2.7981537 2.7558099 2.5768317 2.4439061 2.4280358 2.8448358 2.5868214 3.6326267 2.5990400 3.0885530 3.0331854 3.1572587 2.8145468 3.0683197 2.4611824 2.3527949 2.6373534 3.2869687 1.9288730 2.7311947 2.7982937 3.4820044 2.5896535 2.4778723 2.4605554 3.5777696 2.8989989 3.0417417 2.4757304 2.7649428 3.7361342 3.6451813 2.8092901 3.7756274 2.5170829 2.7114386 3.1675449 3.4152195 3.0957871 2.5835208 2.7424301 3.3497357 2.9028791 2.7561095 3.3550401 2.5909365 2.9417100 3.2760245 3.1404621 2.7015706 2.8825162 3.0793439 2.9139595 2.9131878 3.2455541 2.9439779 2.8854304 3.1225125 2.8953541 3.1177726 3.2078888 2.9952235 3.0037078 2.8095053 2.9648094 2.9183227 2.7608637 3.2075452 3.0234155 3.0989409 2.9374588 3.1268420 2.6783399 3.2589718 3.1395645 2.8230953 3.3644998 2.8641199 3.5267581 3.0390125 3.0413300 2.3911650 2.3570287 2.3177916 3.3543535 2.5074756 2.4522899 2.3091402 2.4924815 2.7100388 2.4482568 2.2568803 2.3831891 2.6258453 2.3676443 2.6848451 4.0034356 2.5581658 2.6158130 2.8834535 2.5896199 4.1043174 2.7141111 2.7499404 2.5439206 2.1442427 2.6139660 2.5914599 2.8955792 2.8025537 2.7892248 3.1266328 2.6194460 2.7462810 2.3261577 2.7252638 2.7918649 2.8874420 2.9318086 3.1419898 2.6167983 2.8521533 2.7281079 2.5430550 2.6847337 3.1440461 3.2630489 3.5021818 4.1113438 3.6435533 3.6529293 2.8970730 3.7509491 2.9297707 3.4387533 3.6278841 2.3571435 4.2281131 4.6616157 2.4929145 3.1009810 2.5871133 2.9748440 2.6142191 2.1592756 3.6827188 4.0751948 2.5316511 3.1581000 2.8455211 3.2224771 3.1876995 2.6443855 4.2759074 4.0610993 3.1461384 3.0065716 3.3220465 4.4418878 2.5989037 4.5703898 4.2961874 3.5557029 3.5275440 2.4804451 2.4660538 3.2524331 4.6042233 2.5630905 5.2966345 2.9560989 4.5473957 2.9610934 4.2872229 2.0601640 3.2618379 3.7501800 5.2966259 2.7888387 2.6031179 4.0544342 8.4853758 7.6592191 5.0509918 3.8916826 5.8968599 4.2577575 5.4509273 2.5166071 3.4607625 3.3110108 3.5581996 8.9999989 3.6548766 9.0000000 5.8186406 3.6648765 7.7084925 8.9999987 4.2221633 3.3107161 8.1261754 3.0965590 6.8355522 4.5490306 2.7599566 4.3392228 3.2515153 5.7861629 4.2492930 3.8833407 3.5319452 3.0500910 2.8230945 2.9501861 3.3667993 2.9172859 2.7079073 2.9763579 3.2854694 3.0127124 2.6328414 2.5829356 2.7695691 2.9521966 3.2766143 2.8193000 2.8977303 2.7171559 3.0448190 2.7146418 2.6855002 3.1758939 3.1119478 3.1805827 2.9321837 3.2827025 3.0544810 2.9526403 2.8091318 2.8421555 2.8293736 2.8193554 3.2434557 3.1108583 2.5733128 3.1612279 3.0929198 2.7864538 4.2626641 3.3420271 2.8974390 2.9511941 3.2051236 3.2636432 3.0835063 3.3447171 3.2912911 3.0217241 2.8600494 2.9817428 3.4458628 3.1161728 4.4388484 2.3220029 3.2699779 4.2823269 4.3865917 4.4465002 3.8915917 4.4565309 4.5576907 4.7382440 4.1805628 4.5589657 4.5664184 4.4199219 4.6597356 3.7306988 4.7444665 3.8246575 4.5633861 5.0580018 4.4580238 4.2369192 5.2052310 4.1137211 5.2148510 3.1550765 3.1253090 2.7478877 3.0756024 3.1605350 3.2812263 3.4540807 3.5441068 3.2601457 3.1955414 3.2215162 3.4131309 2.8696642 3.0730519 2.8318714 3.1472344 3.3554175 3.2731575 3.0860709 3.7933338 3.1432594 3.1787202 3.0498035 3.2728717 3.4793928 3.0934841 3.3917529 3.0711552 3.5675016 3.3776541 3.5124635 3.6258738 3.4966423 3.5705030 2.9396924 3.2280487 2.9716260 2.9608726 3.3953359 2.9830001 3.5474343 3.4159115 3.4495617 3.3582480 3.3085590 2.8883947 3.4929736 3.8270259 3.4854342 3.3192213 3.3234148 3.5879870 3.4216885 3.9504097 3.6770342 3.3142020 3.6728819 3.0635769 3.0427192 3.1612450 4.0145587 3.7873787 3.7335327 4.2665070 4.0433195 3.5137993 3.6121096 3.4677104 5.2280633 5.0800714 4.3526792 3.0740149 5.6896599 4.6257412 3.9971865 5.3029571 2.8549032 4.0316407 4.9561791 3.4124773 8.0654946 4.1256210 3.3709527 3.6799538 3.6587328 3.3531949 3.5078098 4.0074359 3.8444445 1.3695817 1.2746157 1.2281292 1.1417420 1.3544686 1.2970057 1.3058296 2.0928887 1.3339200 1.2851843 1.1111071 1.1965324 1.5144135 1.3870103 1.3017728 1.2873886 1.6296994 1.1046290 1.3256160 1.3915770 0.0000000 1.3554294 1.3609361 1.3185335 1.2893720 1.1475777 1.4776197 1.6323254 1.1621882 1.2756226 1.2594229 1.4891801 1.5926750 1.9777832 1.7007253 1.7400672 1.6424453 1.6321609 1.7562957 0.7622391 1.9049855 1.0013186 1.8563528 1.9938624 2.5243596 1.7228054 2.8270612 2.3987557 2.3314135 2.3409865 1.8604404 2.2125790 1.7664925 2.6253461 2.3707530 2.3036475 2.1667680 2.6832324 1.6121745 2.1033517 2.2167534 2.9677851 2.8807238 2.3534800 3.2161708 3.0627824 2.8636241 2.8136532 3.1708719 2.4362963 3.0231541 2.9421063 3.2216572 2.8084649 2.9821966 3.0924722 2.9210844 2.2231727 2.4051217 2.0668242 2.8387517 2.8880184 2.9125014 3.0473204 2.8153605 2.9555768 3.1760493 2.7333759 2.7730895 3.0259548 3.0159881 3.5983495 2.9270446 3.2682909 3.0460565 2.7164344 2.8911243 3.2298441 2.8327090 3.0215641 3.2344133 3.5733709 3.3318691 3.4703325 3.0325242 3.2465594 3.6424789 3.9167931 3.7578644 3.0324774 3.1093298 3.0972339 1.8948398 3.9071808 3.3212696 3.9218802 3.4007891 3.9955861 4.6823454 2.9210499 3.5238815 4.0141170 3.7432704 3.1831346 3.5741902 2.8779719 3.0083540 3.2848150 2.9602055 3.9239411 3.3472736 3.3947511 2.7255110 4.1819118 2.5280343 4.0140484 3.2379149 3.6856147 4.1083353 2.6919255 3.7017462 3.9966806 2.6522424 3.6714705 3.5583741 3.8398984 3.6021016 3.6311581 5.9459127 8.9999986 6.7732126 4.2132960 4.8904833 4.5174386 5.5157670 4.5377525 3.3198898 4.4458361 2.2699201 3.0922883 3.1586095 2.8706651 2.2612040 4.7616418 4.9424607 2.9082117 2.4911352 2.7446257 2.7588154 2.5564281 2.8943128 2.6857811 2.5675255 2.7843271 2.6819444 2.8270816 3.0673102 2.8445309 2.9731074 2.7432241 2.9838388 3.0810874 2.8532595 2.5850991 2.6792747 2.8474124 2.8098138 3.2733075 2.8571829 3.1583883 3.2515961 2.9285934 3.3101768 3.3066830 3.0104242 2.8004219 2.7843732 2.7518078 2.9946187 3.0987265 2.7652891 2.8691175 2.3235701 2.7271348 3.3451606 3.0495308 2.7493576 3.6279953 2.6075970 3.2389634 2.2449619 3.0745356 4.0982090 5.5130541 5.1851817 4.0038137 3.9456679 3.8734255 3.5405647 3.3765177 3.3657083 4.4083890 3.3895798 4.2386438 6.3702946 2.7755366 2.7643322 2.9770343 2.9960870 2.8437904 2.7810344 2.6987369 3.0903229 2.7861328 2.8410238 2.9000339 2.8957896 2.9283917 2.9188285 2.9029795 2.7284896 3.0346380 2.7770822 3.0323925 2.9964087 2.7821561 2.8098261 3.1951208 2.9629065 3.0416462 3.1547165 2.8469788 2.8488489 3.1958101 3.3452210 2.8133196 2.8514861 3.0166343 2.7681872 3.1246902 2.6906344 3.0005792 3.3022310 3.1987638 3.3337369 3.0000184 3.3748542 3.1340909 3.1927752 2.8955790 3.1503258 2.7586853 2.9309064 2.4112216 4.0345988 3.3984850 2.8761927 3.0947342 3.0829680 3.0702675 2.9836786 3.2941488 3.2494797 3.2189423 3.5783870 2.9352679 2.7842934 3.4120528 3.7427673 3.0408819 3.3637518 3.1863541 2.9500712 3.1477701 3.6293085 3.9180167 3.3418718 3.2588451 3.0673743 3.3604007 3.9983361 2.9903159 3.0538228 3.3291714 2.8014048 3.5678983 3.1504995 3.5582077 3.8502565 3.0950056 3.5832274 3.3306015 4.1759808 3.5088929 4.0853197 2.5665245 2.3795453 2.5545872 2.6788618 2.5011468 2.5040102 2.5639193 2.3281309 2.4275615 2.5608303 2.4574217 2.6392386 2.7360180 2.5566174 2.5455801 2.8207673 2.3750872 2.4194874 2.7845703 3.0264743 2.9303510 3.1235457 3.1607986 2.3767180 2.4427610 3.0815489 2.5346175 2.8392838 2.6257055 2.5841898 2.9721798 2.1779579 3.0105812 3.0901135 3.0676013 2.9702214 2.6965876 3.2496560 2.7467553 3.7001296 3.1214161 3.1489950 2.7407968 2.9881270 3.0298169 4.0152967 4.0131813 3.4144009 3.3059675 4.1544822 3.0384027 3.2961150 3.4824479 3.0081646 2.9539483 3.5995617 3.1253444 3.6422120 3.7045588 2.9315450 2.5230502 1.9018308 3.4954763 3.0193157 2.1075295 4.2142518 3.0649617 4.1226321 3.8232914 2.9782299 4.2603594 3.7691711 3.4355655 3.4536947 3.4688589 3.8846411 3.4923292 2.9632208 2.6370595 4.5746860 3.3325169 4.3490326 3.4515909 3.5333139 4.1725311 4.0255984 2.7793075 2.5996761 4.5425939 3.9634806 6.3542570 4.6204650 3.4275090 3.8593153 2.4588999 2.4865327 2.4679748 2.7220464 2.6178508 2.6182995 2.6715915 3.0420960 2.5346377 2.2741506 2.7847638 2.5922451 2.8217757 2.7282393 2.7053960 2.6481479 2.6674801 2.6510631 3.3069816 2.6682005 2.6323568 2.9314106 2.7297698 2.6180431 2.7612260 2.4289721 2.9801414 2.7084551 3.0272891 2.4010794 3.0148624 2.7268129 3.1847454 2.6914065 2.9074935 2.9425072 2.9893008 2.7942801 5.0048014 2.7027464 3.1191188 4.4019511 4.5894208 4.2008898 4.3397876 4.6252872 4.4833409 3.1666400 4.2650085 2.4389205 5.0347990 4.6359809 4.1494938 4.3367753 4.7907168 5.0859544 4.5109956 4.8478984 4.7093341 2.9440754 4.7360525 4.6454330 4.2068538 4.7043275 4.5226309 4.3633280 4.6290972 5.0755161 4.7724624 3.7495399 3.6470859 4.7776966 3.5163490 5.5295194 2.3084330 3.4651365 4.4597876 5.6643996 5.2264834 4.4423914 3.1431891 3.8923845 2.7913722 3.0491162 3.0835021 4.7993122 2.7834840 2.4504326 3.0340679 2.6573220 2.6262003 2.6295936 2.7752864 2.7787248 2.6423436 2.5574733 2.6495288 2.5133837 2.5938742 2.4889205 2.5251012 2.5757934 2.6152093 2.7486795 2.6159726 2.7245354 2.7235621 2.6793268 2.4715566 2.4919741 2.4575037 2.8166525 2.5220547 2.8407070 2.5644238 2.6179746 2.7516261 3.0819250 2.6272242 2.8151491 2.5064723 2.4593023 2.5031087 2.7502478 2.4590499 2.9804016 2.7826782 2.8200445 2.5250608 2.7221762 2.8234563 2.9333348 2.7125977 2.5644771 2.9070885 3.1801315 2.5079927 2.4462018 1.8847123 2.0025695 3.6616030 5.5116257 3.2602572 3.7882128 3.5463190 3.6209172 3.7160979 3.5087706 3.5706462 3.8630759 3.7189279 4.1636056 3.6899076 3.7834404 3.6505076 3.6352723 3.9917847 3.6178393 4.0984825 3.7595796 3.9163896 3.9674428 4.3249800 4.1788780 4.0745509 3.7471325 3.7587312 4.0138073 3.9141973 4.1469178 3.8565713 4.1873093 3.9776101 3.4847652 3.6592711 3.8063968 4.0602850 3.5259220 3.6326401 3.8049132 3.9382074 4.0172286 3.8702562 3.6054192 3.9564680 3.2921453 3.8040617 3.5965448 3.3275884 4.0167252 3.5449428 3.2226139 3.4127937 4.3118193 3.2091634 2.8517386 3.4551729 3.0661563 3.3247619 4.3979039 3.7713512 3.5139630 5.2263658 4.0050528 3.3199433 4.7568320 3.9171702 2.9862689 4.1359882 3.5594849 3.2768814 3.3196366 3.4108456 3.1137796 3.3378973 3.8220211 4.2022346 3.3552618 3.2283591 4.0608142 3.4777458 3.1510648 3.3088422 2.6517274 2.7134259 3.0154653 3.1797638 2.7164838 2.6266245 2.8311231 3.3319299 2.7584840 2.8248968 2.7140591 2.6534183 3.0515762 3.0044162 2.7781991 2.8119699 3.0503108 2.5038378 3.1780788 2.8384346 2.9730283 3.2911961 3.3889143 3.2488829 2.6710112 3.3787172 2.8888603 3.3401808 6.2736708 3.0839543 3.1904782 3.4119345 2.7958713 5.4167525 3.4224373 2.7602804 3.5444189 3.5116767 3.2951746 3.6866319 2.5628842 3.4988000 2.0659959 5.1411412 3.9644110 3.3715431 3.6273954 4.3667451 4.0927810 3.2341598 3.5542096 3.6477284 4.5122733 3.6879329 4.2875838 2.8499849 4.2723143 4.3474209 3.1702770 2.5092965 2.6801043 3.9221158 4.4360259 4.7465267 3.5768409 4.1568001 4.5340122 4.8377380 4.6411401 3.8436213 3.3254227 3.8403929 3.7897317 3.3334482 8.0459561 5.9004902 4.5440969 5.0010473 4.8779898 5.1602307 6.0150199 4.6801950 5.5326119 3.9341165 4.3602854 3.9507523 3.8931511 3.4972921 3.9958689 3.7421359 3.6129128 3.3244589 3.3837435 3.6668419 3.2293896 3.9846443 4.2825290 3.5082146 3.6271135 4.2429600 4.0670535 3.4473198 3.5016490 3.5386685 3.2477668 3.5662813 2.9806459 3.7096921 3.5612005 3.6779173 3.3420608 3.7357636 3.6705230 3.5006309 3.0354445 3.8666897 3.7610010 3.8158958 3.3052796 3.0881636 4.7204369 3.0126537 3.9904711 2.7577554 3.3691143 2.2309581 3.9149821 3.8872858 3.4968671 3.4206054 5.6479852 9.0000000 3.9708906 5.8500529 2.4863668 3.7228769 3.4907794 3.3211581 4.1906665 5.0270271 6.2530163 3.6172456 3.6671833 3.3717333 3.3089783 3.5669869 3.6112311 3.3857909 3.6505654 3.3327622 3.6915441 4.0590952 3.6969369 3.6034638 4.2235950 3.7163051 3.3070540 4.3576244 4.1549146 3.1859986 3.1227011 3.7485609 4.0630406 3.4880205 3.4123222 3.5180897 3.8812501 3.6835403 4.0577166 3.9698623 3.3946930 3.8853017 3.3705500 3.4696189 3.2130224 3.4461311 3.4396232 3.9700387 4.7837191 3.5976265 3.9402030 4.4034658 3.4274884 3.6332395 3.8222270 2.7484553 3.6576058 2.5777348 3.0119074 5.3522872 6.0074359 2.5379357 3.0734080 2.7974434 3.6093579 2.7269739 2.8602029 3.0284835 2.9517091 2.9014836 2.9740348 2.9139165 2.9206647 2.9214026 2.9123568 3.1348591 2.7618691 2.9698524 2.9489585 3.0346824 3.1205831 2.6872765 3.1064468 2.8134365 3.0918798 2.9000948 2.9044508 3.0280529 2.9848837 2.8056266 3.4577653 3.4577653 3.5198791 3.5198791 3.4852100 3.3549977 3.5213124 3.4082450 3.4608050 3.6642859 3.4147187 3.4509714 3.4509714 3.4960285 3.8803259 3.5947385 3.7119714 3.2895950 3.2895950 3.3437512 3.3437512 3.6345319 3.5174978 4.5026277 4.5026277 3.3647177 2.5902319 4.3409777 4.3409777 4.0167715 4.0167715 4.8082197 4.8082197 2.4045023 3.0671102 4.7391071 2.1216649 2.5119781 2.5431898 4.1082340 3.4621989 
DIPROT006388_KOG1007                                                                                                                                   3.1936895 2.6433226 2.8575877 2.6723270 2.4761363 2.5810058 2.7735512 2.5308289 3.1053743 2.4200673 2.3087412 2.4673575 2.8029376 3.6341744 3.1201586 2.5638746 2.3478349 2.4806315 1.9662859 3.5108316 1.9863823 2.8747969 2.8553965 2.4882232 2.8730594 2.3796781 3.3409494 2.3291546 2.6707241 2.7824432 2.4275350 2.3212909 2.7781458 2.3418646 2.4915071 2.6357478 2.8703246 2.1171167 2.7076001 2.5806532 3.0056452 2.0126198 2.6173244 2.5382015 2.7164598 2.6763587 2.2706478 2.0492493 2.6808573 2.4117592 2.5711382 2.3048918 2.9446962 2.9468870 2.6437135 2.8646903 2.4576027 2.2955269 2.4639951 2.7744207 2.2168032 2.3693315 3.6139730 2.0937643 2.9040535 2.4204207 2.4447768 2.7781402 2.8307218 2.1808026 2.3587511 3.1352212 2.5909372 2.9141988 2.3835946 3.3761972 2.4320933 2.5763568 2.9164747 2.1802169 3.0422563 2.3052078 2.3570106 2.9502584 2.5001612 2.2687150 2.6251695 2.7027559 2.1490791 2.8108440 3.0040326 2.2505994 2.4246844 2.4266543 2.3994072 2.3496609 2.1980515 2.3306517 2.2385629 2.3603556 2.3945021 2.5104963 2.2861054 2.2538687 2.1844972 2.2057418 2.2325789 2.3239472 2.7263629 2.3571719 2.3453314 2.3989691 2.4275704 2.3039766 2.4680186 2.1188223 2.4520012 2.2320661 2.3146195 2.5490852 2.2858714 2.4893653 2.2081619 2.6875831 2.1790160 2.4603831 2.4270548 2.3068156 2.5885501 2.3443060 2.3277082 2.6006085 2.3318349 2.8064749 2.4784114 2.4713592 2.2083312 2.2357383 2.3677751 2.2614771 2.3306902 2.1487270 2.2223379 2.4202972 2.4060322 2.3114234 2.3143812 2.4606201 2.2247426 2.3433321 2.3361247 2.2620114 2.1992647 2.1804866 3.3483078 2.1861719 2.2612337 2.1783859 2.1091496 2.1940225 2.1907310 2.1003429 2.1066464 2.2177309 2.2094381 2.1443594 2.2505447 2.1696728 2.4392606 2.3338994 2.1310627 2.3246774 2.2587979 2.3322779 2.3677433 2.3005956 2.4694036 2.3045515 2.4924205 2.3368677 2.2093921 2.0040761 2.0004010 2.1172651 2.1577478 2.3335710 2.2887273 2.1543753 2.0123174 2.3701764 2.1604838 2.0596677 2.0922054 2.1449330 1.9317653 1.9975113 2.1999495 2.2507367 2.2746415 2.0183136 2.3674489 2.2417665 2.2460599 2.3147273 2.3081683 2.3264276 2.1660428 2.2095505 2.2102941 2.5698545 2.2959302 1.9935466 2.4594190 2.6090677 2.4077335 1.8523892 2.0073785 2.4142921 2.6086913 2.5200742 2.4455873 2.3351110 2.3292778 2.1570221 2.3688527 2.2511895 2.2699896 2.1349851 2.4568188 2.2649139 2.5363821 2.4695982 1.8925587 2.8353836 2.7848661 2.4021789 2.4366706 2.6005628 2.3605364 2.4895981 2.5210373 2.3499317 2.2284089 2.4679399 2.6563824 2.2042489 2.4268503 2.4698928 2.1213956 2.4112920 2.5646009 3.0608638 2.2928867 2.3182896 2.4672878 2.4760310 1.8447919 2.0753568 2.2401967 2.4765625 2.1836131 2.3765582 2.1477983 2.2754883 2.2012079 2.2065091 2.5661226 2.3394843 2.2333280 2.2507159 2.2948597 2.3763058 2.4183346 2.3681634 2.5381213 2.7250112 2.3550864 2.5804857 2.3638261 2.6169698 2.3501527 2.4335792 2.4813476 2.5425059 2.6128817 2.4116676 2.3438171 2.2226665 2.4082053 2.7419376 2.6737547 2.3053624 2.6749100 2.4960296 2.6029434 2.7292139 2.2679747 2.4560212 2.5153741 2.4651521 2.2096749 2.1003374 2.7161617 2.6400656 3.0365270 4.3021816 1.7864511 3.2201797 3.1146930 1.9869567 2.7150887 5.3717330 2.4550409 3.0784235 3.1115409 3.3660883 3.2958925 4.3411519 2.5279583 3.7156339 4.3489778 4.8151986 3.8822338 4.5161403 4.3108376 6.0542837 4.2151266 2.2228865 4.3834368 4.4736272 2.3013024 4.9442719 4.5084672 4.4707841 4.1049476 3.1079250 4.1599478 3.6766391 5.6756119 3.5399454 4.1752388 3.3527701 4.4396844 3.6760811 4.1462239 4.1285386 4.0221946 3.9848434 4.5132400 4.1694482 4.5391910 3.3757843 3.9759378 3.6275101 4.4591229 3.4189881 4.6356172 4.0903350 4.1358617 2.4113118 2.6003367 2.4395006 2.5611353 2.3067741 2.3371154 2.6692162 2.4994200 2.6466117 2.4738778 2.4034829 2.3375739 2.6726436 2.3070929 2.3381199 2.2350952 2.1828495 2.3495711 2.5403103 2.5243832 2.4624891 2.8405804 2.4048697 2.5496623 2.4811429 2.2073546 2.2598716 2.3243808 2.3434667 2.6267594 2.4666658 2.5903488 2.4908757 2.2970533 2.6219431 2.5761066 2.5797638 2.5546419 2.6424863 2.4308125 2.5804820 2.4786305 2.8883520 2.4224147 2.7724449 2.6071857 2.7872101 2.5210446 2.5412217 2.4598901 2.7453205 2.4989046 2.7990830 3.1233018 2.9901010 1.8947416 3.0857949 2.4640488 2.2927911 2.1520946 2.0487995 2.1258828 2.1098999 2.2493608 2.3005757 2.7774637 2.0118795 1.9682698 2.2652197 2.5997625 2.1577447 2.4586136 2.4715935 2.6883241 3.3213867 2.5235581 2.3111338 2.8819313 2.7128728 2.5350146 2.4099508 2.3224864 2.3177578 2.6014418 2.3277620 2.4823285 2.3337494 2.4920169 2.8398287 2.3487400 2.3534925 2.8863098 2.4267158 2.3419127 2.5175507 2.3362266 2.8024095 2.4373401 2.5440163 2.6694945 2.4827108 2.4753747 2.6922003 2.3814162 2.4462763 2.6937991 2.5820886 2.5728007 2.4383864 2.8364570 2.7261946 2.9812413 2.3311942 2.2967147 3.0091410 2.3644239 2.3243102 2.6416457 2.6214751 2.9865993 2.7495153 3.0463991 2.8028096 2.2456109 2.4548298 2.8950234 3.4883316 2.6510910 2.2612085 2.3373888 2.6430393 2.4138036 2.2335528 2.2016336 2.1983066 2.9478824 2.5106954 2.4997078 2.1615995 2.3374836 2.7564233 2.0758193 2.8645998 2.2269476 2.8674243 2.4402080 1.8536129 2.7378569 3.3230317 2.2571721 2.9585565 2.3699458 2.4131557 2.8325681 2.6474916 2.5862310 3.0038263 2.7668954 2.6086809 2.6009124 2.7912609 2.6778239 2.9988677 2.2702515 2.8577530 2.8494871 2.5733641 2.9427081 2.4793424 2.8457017 2.9964802 2.4793424 2.6036670 2.6855869 2.3750668 2.6032393 2.5983984 2.6012139 2.2931302 2.5483925 2.6179121 2.6252803 2.7548876 2.7655821 2.5564613 2.4743264 2.5942811 2.4584345 2.5667526 2.5830682 2.5810575 2.7062874 2.5427752 2.3997793 2.8157383 2.5996977 2.7167024 2.5715427 2.5033508 2.6950493 2.7557833 2.7393354 2.5872185 2.6944856 2.5507964 2.5846731 2.4785288 2.6073590 2.7220233 2.8712497 2.6855303 3.2407775 1.8646321 3.1971925 2.8628353 2.4095136 2.8191142 2.7569400 3.1586436 3.1625918 2.4484080 2.3507033 2.6305666 2.3393163 2.3366035 2.3217518 2.3564711 2.4297031 2.5175327 2.1528898 2.5380154 2.5135720 2.5187902 2.3855446 2.5992787 2.4291245 2.3626856 2.3383829 2.7454113 2.6999562 2.4613006 2.6886772 2.1453241 2.6826904 2.6896220 2.4804503 2.3542637 2.3763377 2.7532803 2.6288258 2.6060739 2.5996981 2.5782254 2.7182450 2.6752552 2.7813556 2.4512829 2.1811003 2.5717434 2.4039622 2.2141148 2.3499879 2.4119007 2.4012204 2.2147379 2.9218209 2.4847742 2.6032607 2.7678920 2.5853642 2.4952506 2.6268800 2.9494890 2.5924414 3.0324446 2.8317167 2.7134526 2.8495156 2.6984964 2.8926555 2.7843891 2.2170733 2.8765600 2.9317248 2.4858943 2.9380423 2.8781527 2.5425858 2.4909877 2.2456633 2.4129041 2.8192847 2.6559394 2.4489127 2.4259829 2.9360385 2.4581820 2.5629692 2.5624803 2.6768462 2.3934148 2.9317915 2.5660426 2.9889682 2.7184628 3.0669600 3.4658142 2.8841450 2.9989821 2.2734087 2.3256144 2.3553743 3.0857859 2.4038552 2.9000481 2.4352771 2.5196806 2.4457426 2.9031008 2.9853856 2.4224217 2.4742398 2.3769293 2.5883724 2.5380796 2.5267395 2.7036718 2.7122625 2.5187240 2.7056228 2.3987116 2.5243621 2.3689145 2.5209704 2.6931463 2.2320525 2.3780878 2.6834693 2.3702711 2.6413044 2.7741696 2.4704410 2.3833573 2.6142746 3.0808318 2.4240385 3.1046952 2.8599324 2.7034554 2.7013378 2.6286385 2.9870823 2.8386431 2.4878069 2.0159946 2.1568352 2.6256373 2.3759604 2.0825848 2.5692374 2.2279068 2.1600161 2.7660281 2.5675066 2.2982728 2.3084918 2.3027137 2.3048284 2.7899645 2.4398323 2.3527858 2.5896512 2.6398268 2.7939989 2.3501237 3.1731557 2.4439012 2.9404504 2.0205344 2.2555267 2.6105017 2.6004459 2.8540581 2.3656539 2.6294854 2.1164704 2.7508474 2.2873944 2.1735992 2.5970270 2.3406419 2.4026825 2.4223905 3.0417477 2.5387600 2.5678824 2.6084607 2.2708494 2.4069873 2.5244352 2.4664115 2.7920791 2.5855722 2.5759103 2.0829813 2.3661869 2.2605589 2.4136376 2.8035226 2.3779396 2.5829412 2.3284067 2.7119576 3.0052413 2.7580019 3.3651527 3.0459045 2.8711076 3.9549926 3.5006380 3.2868508 2.7532090 4.4584915 3.0572580 2.6056409 4.2976661 3.2156500 2.5035358 2.7164637 2.5234405 2.4432082 2.7714269 2.5734113 2.7333044 2.8555889 2.3122726 2.8245372 2.8040034 2.3330755 2.6631970 2.7476917 2.6188356 2.4666353 2.6400192 2.6825547 3.0222789 2.7911769 2.5768543 2.3910403 3.0633342 3.0567302 3.1931535 2.9572836 2.6734438 3.1233114 3.0884165 2.6605044 2.7303698 3.0394105 2.5130351 3.2208604 2.5662207 2.9710683 2.6891099 2.6425866 2.5028065 2.8946345 2.7872101 2.4671647 3.0823683 2.3776854 2.4638959 2.6164425 3.0980733 2.6332324 4.8176196 3.0411737 2.5388034 2.6999087 2.3872678 5.2705430 2.4309721 2.6563477 2.6916681 2.6313730 2.6121997 4.0555080 2.6301935 2.6890960 2.5235460 2.7651300 2.6704790 2.9646570 2.4220185 2.4401134 3.3191374 3.1508356 2.7590363 2.8625666 2.1437654 2.8591804 3.1320602 2.6402968 2.1633831 3.0689771 3.4071203 3.2646267 2.8555323 3.1701813 2.5219127 3.1986781 1.8846280 3.4176297 3.4795858 2.8873799 2.9954148 3.7544954 2.5240581 2.4237973 2.3829479 2.5749901 2.4887814 2.4070334 2.4700998 2.1135452 2.3195875 2.4344290 2.4523369 2.4588407 2.2211720 2.4220186 2.4801401 2.5016270 2.4737284 2.3341796 2.3171891 2.9270650 2.4247894 2.2794214 2.3702991 2.3424413 2.3892541 2.4965040 2.3525212 2.4310968 2.0518307 2.4639030 2.5395244 2.4799204 2.5989916 2.5734699 2.3575596 2.8421383 2.5912448 2.9276164 2.6432750 2.4697448 2.7066451 2.5333078 2.8811237 2.3041685 3.0546320 2.6679563 2.4430510 2.5584118 3.1541727 2.3719113 2.0944671 2.3236052 2.5771689 2.3556887 2.7412159 2.2229185 2.1552341 2.1661259 2.5048847 2.2925814 2.2571971 2.5271364 2.5997993 2.1621299 2.6259568 2.9668929 2.1317845 2.7219693 2.4849171 3.0190178 2.3320301 2.2232597 2.3617061 2.7040445 2.5721494 2.8367763 2.4287089 3.0965424 2.2850540 2.3996900 2.4782842 2.7291890 2.5207295 2.2373216 2.8691426 3.0511041 3.2606603 2.8800552 2.8161238 2.4083457 2.2082813 2.5128074 3.1719884 2.5608572 2.4683319 2.5336645 2.3088038 2.4748551 2.4753334 2.3326672 2.5770632 2.3974974 2.3679324 2.4716942 2.3957654 2.5197130 2.4304105 2.4259220 2.7851697 2.4655968 2.5667136 2.5215874 2.4829568 2.4972962 2.4750562 2.3759398 2.3551056 2.6473809 2.3208143 2.5358679 2.6744759 2.4417131 2.4402451 2.2690553 2.6991982 2.8558153 2.6345464 2.7688209 2.5487100 2.3040523 2.4009409 2.5327318 2.6115273 2.3635978 2.7010929 2.2234253 2.4142259 2.5511967 2.3095984 2.5034625 1.9298538 2.2449828 2.2122776 2.6051007 2.2920771 2.8000182 2.1392112 2.9239305 2.2354617 3.0311957 2.5183592 2.8046995 2.0403679 1.8754122 2.1451670 2.6283385 2.0335405 2.8223323 2.4986478 2.8792096 2.1721301 2.1874726 2.2678313 2.6838409 2.6127055 2.5463424 2.4687372 2.6026922 3.0054873 2.8137083 2.4783502 2.9855300 2.4220575 2.1048614 2.6283056 2.7748239 2.4573784 2.0915139 2.5890424 2.8984420 2.5142734 2.3102594 2.7153453 2.2536207 2.4388974 2.6624348 2.5012365 2.3513063 2.6411021 2.5897708 2.4522303 2.5253700 2.9084733 2.3710523 2.5029143 2.5583114 2.3741993 2.6792573 2.5993913 2.5594613 2.6439100 2.3413731 2.5457106 2.4174014 2.5784085 2.7708679 2.6132871 2.4484085 2.6618843 2.8679550 2.5343815 2.8187213 2.8717621 2.7100955 3.0352912 2.3347647 3.1981646 2.9057755 3.0097038 1.9946375 1.9049484 2.0886679 3.1254968 1.9235048 1.9634597 2.2101793 2.0261158 2.1790375 1.9685471 2.0848160 1.9738776 2.3276070 1.9423500 1.9519004 2.6050413 2.0750089 2.2066954 2.2819333 2.4639400 2.8240994 2.1879545 2.3637219 1.8567826 1.7395639 2.0903488 2.5399955 2.4905894 2.4477716 2.3100148 2.5678918 2.2752821 2.5342459 2.1492602 2.3979849 2.3817967 2.3775633 2.4212972 2.4369452 2.3942268 2.4734968 2.3500438 2.2167942 2.7006249 2.3829170 2.4901426 2.3151900 3.1397574 2.8798919 2.4888424 2.4069037 2.5910373 2.4933225 2.4497288 2.3793071 2.0869189 3.2375829 4.9546989 2.0866499 2.0554317 2.4148785 2.7340186 2.0768547 1.9953156 2.5614378 2.9120226 2.0422570 2.7422871 2.4067599 2.7217382 2.9432612 2.0989230 3.1143920 2.7909808 2.6529556 2.0302736 2.5930365 4.4571219 2.4091174 2.5201671 2.8715105 2.9738392 2.9057740 2.4041415 2.3942386 3.4954662 2.4299404 1.8308375 2.7454874 2.3611335 3.0332911 2.6744691 2.9658923 2.4144561 2.8629479 3.2866832 3.2173252 2.4657168 2.5523080 5.4224541 7.1810956 9.0000000 4.9130275 3.2153180 8.7175449 5.0673556 6.0405537 3.0285206 2.5666429 3.8419855 3.4705426 6.6512081 4.4848105 6.4416590 5.3247224 2.2687840 5.8764923 5.6594994 3.4458457 3.4069838 5.3222409 5.1090942 9.0000000 5.0183218 2.8441054 4.3500361 5.0287451 4.4678766 4.4974908 3.6322039 3.4158733 2.6916543 2.6372045 2.7122658 2.8363747 2.4444255 2.3497269 2.6450833 2.6307650 2.7098221 2.3713912 2.4159987 2.7520480 2.5370895 2.7418311 2.3207728 2.4634823 2.3956366 2.7121982 2.3416252 2.2210783 2.8748009 2.5041027 2.8087496 2.3690344 2.8410168 2.5495654 2.6540180 2.6887615 2.5249628 2.3261334 2.5139498 3.0914090 2.6873850 2.2514916 2.6390564 2.4657410 2.2940408 4.4515488 2.6986188 2.4024804 2.4784844 2.5514531 2.9090827 2.6219443 2.5458601 2.9614555 2.6549151 2.4167210 2.7870709 3.0645971 2.6529102 4.0029203 2.2163168 3.2047700 3.8606398 3.9582821 4.1237988 3.9463241 4.1926405 4.2267701 5.8614145 3.6484228 4.8116138 4.3939982 4.5104613 4.7267831 4.8813020 3.9367316 4.7867169 4.8054898 4.1559338 4.2990963 4.8194907 5.0584737 4.9740835 5.7145637 2.7394035 2.8598201 2.5267975 2.5499761 2.9956844 2.7238049 2.9842492 2.9534169 2.8525929 2.9533374 2.4528960 3.2894632 2.7650736 2.9199555 2.4569915 2.8481537 2.7006556 2.5236654 2.7054510 2.6726231 2.8533386 2.5454369 2.9144630 2.8981546 3.4502084 2.9907436 2.8946369 2.9437603 3.1423500 3.0021373 3.0836277 3.0201157 3.3159647 3.2576502 2.5648582 3.1028418 2.5479729 2.8205057 2.5649546 2.7157850 3.0169845 2.7151488 2.6222913 3.3171366 2.7613994 2.9658440 3.0528218 3.1593766 3.3744226 3.2978781 3.1203742 2.5609914 3.1670174 3.7827219 3.2158021 3.1556370 3.2638175 2.6637904 2.7020645 2.7852244 3.4966674 3.5108526 4.0743877 3.3665446 2.5140024 3.1714111 3.4765896 3.2937310 2.6423885 3.9169295 4.0251073 2.4006372 4.0192750 3.8520437 2.6869525 4.4159416 1.7882173 3.4052442 3.3939515 2.6124285 4.6422405 3.5420852 2.8799788 3.0663767 3.3325029 3.2456453 3.0658492 3.0593124 2.9023923 1.2102122 1.1543431 1.0594081 0.9577002 1.1717481 1.0765341 1.0624326 2.2908185 1.2413770 1.0791350 0.9415775 1.2023121 1.4992220 1.4143748 1.2367172 1.2613333 1.2977452 1.1817180 1.3214875 1.1511977 1.3554294 0.0000000 1.2860509 1.1989599 1.2013420 1.1070611 1.2918677 1.4763950 0.9870290 1.4605396 1.3333598 1.7149108 1.5455726 1.8056162 1.6173220 1.5884279 1.5738104 1.6906757 1.7944924 0.7330994 1.9843534 1.1877939 1.9118347 2.0075470 2.1624788 2.0541883 2.9487864 2.3372470 1.8094655 2.3308226 1.8942368 2.3010276 2.1722402 2.6614039 2.0529158 2.8042867 2.4225243 2.7828387 1.1280599 2.0700987 2.5538542 2.9887004 2.5654763 2.0052242 3.6088242 2.5998931 3.3033705 3.0090678 3.2581197 2.4484247 3.0676217 2.4228074 2.9040313 2.6928342 2.6156645 2.7793365 2.9039456 1.9709740 2.8661103 2.6489880 2.7678411 2.8082989 2.4415464 2.5115163 2.7923316 2.4796269 2.8800587 2.3887282 2.4810566 2.6507652 2.4520109 2.7915453 2.4458771 2.6841515 2.4539646 2.5931643 2.3270815 2.8714945 2.7240212 2.6475952 3.0061312 2.8960838 3.1787329 2.6922361 2.6129282 2.5356009 2.5416604 3.2152494 2.8822976 2.6878145 2.8007784 3.0010281 2.0565289 3.0646750 3.4270929 3.3924592 3.2676605 2.8573513 3.0454011 2.9413333 3.4638892 3.2318493 3.0163828 2.7927225 3.4256932 2.9012069 3.0352547 3.1669958 2.9143832 2.7077405 2.8746556 3.4000817 3.2583701 3.7008075 2.3800219 3.3343816 2.5416728 3.0244789 2.7811453 2.0501967 2.1772824 3.5653400 2.3665617 2.9746090 2.6344976 2.6019964 2.5125399 3.0050102 3.9526844 3.8152383 4.1608962 3.3993671 3.6932139 2.9659340 3.5598620 2.1355644 2.9689909 3.4728604 2.0451521 4.3469820 3.0507802 2.4150177 1.8847699 3.9156213 4.5019990 2.5667055 2.5925122 2.7722357 2.5326206 2.4634206 2.5914293 2.2598292 2.4426172 2.5042166 2.5729368 2.6349917 2.7652121 2.4966940 2.6750057 2.4077526 2.8552597 2.7784967 2.9485438 2.2510006 2.5914997 2.8805054 2.6920566 2.8990787 2.6553729 3.0686916 3.0198023 2.7631580 3.1165046 2.8522606 2.4521337 2.5438103 2.8898126 3.1579945 2.6915598 2.9425422 2.8989920 2.5006670 2.4343362 2.5621461 2.5504925 2.7865517 2.3280280 3.1757233 2.5595041 3.0435913 2.2868763 2.4497907 3.5617279 3.1681543 4.5204671 3.8859993 4.0475044 2.4805012 3.3735208 2.7845688 3.7244595 2.3999204 2.9070451 3.6744895 2.9040525 2.4711338 2.5969166 2.5796442 2.5550634 2.4630272 2.5517033 2.6056224 2.5507013 2.4989355 2.6594988 2.7627371 2.5832789 2.7591733 2.4773056 2.5229722 2.6362752 2.6291666 2.5407416 2.7076321 2.6971577 2.4138380 2.5577364 2.7652726 2.4334175 2.4403400 2.7800076 2.6629918 2.5695567 2.5289434 2.9930007 2.5479551 2.6204784 2.7762356 2.5625845 2.6578730 2.7369488 2.4859676 2.7878752 2.5735593 2.8216946 2.7195752 2.7101961 2.6025227 2.5458622 2.4610308 2.5290516 2.7037389 2.5009149 2.3515280 3.0558925 2.7310794 2.9422196 2.5242918 2.6630997 2.3503364 2.3532537 2.3844291 2.5157093 2.3727182 3.2182036 2.2385808 2.0615627 2.5596544 2.6737510 2.4199789 2.5427480 2.4113069 2.4888936 2.4222530 2.7084539 2.5810288 2.4092159 2.6800422 2.4588456 2.3820206 2.7622177 2.2184527 2.4669078 2.7332928 2.8949416 2.3854852 2.6875092 2.8247165 2.8657816 2.6635615 2.7357052 2.8951284 2.9646223 2.7730425 2.8229951 2.4745604 2.8094699 2.5665596 2.8454535 2.5201602 2.6350152 2.3869989 2.5307105 2.3730237 2.6953170 2.4220186 2.4344980 2.5759768 2.6276700 2.6246158 2.3650712 2.4464364 2.4099999 2.7428212 2.8639330 2.6689501 2.8560108 3.1742100 2.6385940 2.2706292 2.5481662 2.1798246 2.6733732 2.6041977 2.7326671 2.8002852 2.4833978 2.8986422 2.6646944 3.3035586 2.7000573 2.6229967 3.5279775 2.3855501 3.4351909 3.1545086 3.1621916 3.0343646 2.4163485 2.6891078 2.9351786 3.8045426 2.9508127 3.0085596 4.0848482 2.7307193 3.4290117 3.6142632 3.3782983 2.7555385 4.0231882 3.2696563 2.9928860 3.4356968 2.8329678 2.6616125 2.3023374 3.6955533 2.8626289 2.5531049 3.8879048 2.5581582 3.5795700 3.1512969 2.8048574 3.2944793 3.5512318 3.4062576 3.1089150 3.2963519 3.6716589 2.9530649 2.8851287 2.8689487 3.4090544 3.4087663 2.8481582 3.2430095 3.3095580 3.9097981 3.3711355 2.8148223 2.9711311 3.7037602 3.5521189 3.1358196 3.8030964 3.3281007 3.1818893 2.4766445 2.3802820 2.5342602 2.9847318 2.4549059 2.3882205 2.3926844 2.5764223 2.1908311 2.1560281 2.6355339 2.4343415 2.4682069 2.3514789 2.5584065 2.1432938 2.4870974 2.5276755 2.4171615 2.6569583 2.3153403 2.3191934 2.5182620 2.3847067 2.4723839 2.2697634 2.6792874 2.4331912 2.7999074 2.1224114 2.6887825 2.2527126 2.8735816 2.4865302 2.4962435 2.7282186 2.6661738 2.4342474 5.1187409 2.3322168 3.3056871 4.7466990 5.0370985 4.8315051 4.3326988 4.7989473 4.6647051 3.0260997 5.1821295 2.1118678 5.0466697 5.0079159 4.5398574 5.0206955 5.1573493 5.3990871 4.6081442 5.1630088 5.3689094 2.7274922 5.3996735 4.7597721 4.5270817 5.2692444 4.5925871 4.8520484 4.6953647 5.3479391 5.5633338 3.2913007 3.0652308 5.0676959 3.0123524 5.4076077 2.2466349 2.5925546 4.6597309 5.7895752 5.3116335 4.4347672 2.6421368 2.9041404 2.9696050 2.6990467 2.5938643 6.0521391 2.4564969 2.4231775 2.7306336 2.4815456 2.4086471 2.4194257 2.5789106 2.4069360 2.4446565 2.3097366 2.3195425 2.3735738 2.2434225 2.4154642 2.1377174 2.1802441 2.4363143 2.4538600 2.4342340 2.3822633 2.4082407 2.3663763 2.2881303 2.3581478 2.3215535 2.4828384 2.2967915 2.4150957 2.3177218 2.4877136 2.5247937 2.5166873 2.4805383 2.4711472 2.1416922 2.2136124 2.4246502 2.7269952 2.4703560 2.4659565 2.3011335 3.0684492 2.2920180 2.2598775 2.5628550 2.7008855 2.6926688 2.4749634 2.6479248 2.5483492 2.5226812 2.5252626 1.9389066 2.9832062 3.4462605 3.9331478 2.4271554 3.0841604 2.9153333 3.1724976 3.4183323 3.3238566 3.2781859 3.1027045 3.2550544 3.6269707 3.4358213 3.0675194 3.1672804 3.5196320 3.3794990 3.1951627 3.6516325 3.3352850 3.3613122 3.1879524 3.5182118 3.7180332 3.5278089 3.5033419 3.6902801 3.2046417 3.7293545 3.3935828 3.1093251 3.5584292 3.5174697 3.1053796 3.1517595 3.3506999 4.0135485 3.6022274 3.1920073 3.9469115 3.3878788 3.4379180 3.1163108 3.3719940 3.3416497 3.0534387 3.6202636 3.3849095 2.9125761 3.3362961 3.3751249 2.8298712 3.0399448 3.8700949 3.4425327 2.4027848 2.6860802 2.6321265 3.5017583 4.1001182 2.9401833 2.9430118 4.2843434 3.1624988 2.9462694 3.8455805 3.2364876 2.7329253 3.4047644 2.8877513 3.1432121 2.6926942 3.0207984 2.6255402 2.7737316 2.8545813 3.4331924 2.7546371 2.7048495 3.7957366 3.1565065 2.6997201 2.7632993 2.5658218 2.6859134 2.5337758 2.6437700 2.4758903 2.4439312 2.8184527 3.0315420 2.6943597 2.5631857 2.7430555 2.7503483 2.9348927 2.3797737 2.4512779 2.8755754 2.7193107 2.3955233 2.7745282 2.7127480 2.8202468 2.9407813 3.0104874 2.9843527 2.6194700 2.9133225 2.6319474 2.8534809 4.0162419 3.2662440 3.1201494 3.0375908 2.5412868 3.8910810 2.6330175 3.0416776 3.2701872 2.9867874 2.9411710 2.8449382 2.5101689 2.7802479 2.2673772 3.5765634 4.2208525 4.2325421 2.5987550 3.9121274 3.5456070 3.6406018 3.4452439 3.7215703 3.8472702 3.7478859 3.8490649 3.2353706 3.6184495 3.9988762 3.1636416 2.9391576 2.6588087 3.6610530 3.8961092 4.5280595 3.5654997 3.3740421 4.3275382 4.0265136 3.4227384 3.4459939 4.0412348 3.2733915 3.7353421 3.4339013 4.5971754 4.2294958 4.5620610 5.0555309 3.9393031 4.7467857 4.7978773 4.1292245 5.4301143 3.8699751 4.7258700 2.8508778 3.1371927 2.7822186 3.5808571 3.2263655 3.3567364 2.6616161 2.6412349 2.8613278 2.7272480 2.7698439 3.5093534 2.8708328 3.1444488 3.4260740 2.9904608 2.9980856 3.1004494 3.0871617 3.0517014 2.8582554 2.9966305 3.4897974 3.2260474 2.9330197 2.8060824 2.9497576 3.0092348 3.2409262 2.7369986 3.4190780 2.8929696 3.0065454 2.8141628 2.7893469 3.8561946 2.8177022 3.2493802 2.8368426 3.4249169 2.6360748 3.0921960 2.8520840 2.9491572 2.6682681 4.5756061 6.1577783 4.3936468 3.9890002 2.6368350 3.5188266 3.3741524 4.4912831 5.6245273 3.9677738 5.4579451 2.8950883 3.0328235 2.6879008 2.6821088 2.6003889 2.6339749 2.4798352 2.7374203 2.7193470 3.0776479 2.8096345 2.7980558 3.1762793 3.0005870 3.1546047 2.7203501 3.1773924 3.0310381 2.5959358 2.6290328 2.8995219 2.8023990 2.8837279 3.0831214 2.8520632 2.9064546 3.5859180 3.1001417 3.1634106 3.1364197 3.0184509 2.8293406 3.1177569 2.7020089 2.9061977 2.9789027 2.9848556 4.3746225 3.4502917 3.7404235 3.6203881 2.6912555 2.8488339 3.4124376 3.0417950 3.3017964 2.8614675 3.1673734 8.9999985 5.0275534 2.2864370 2.6579085 2.4795110 3.4939731 2.3546271 2.3473825 2.5259817 2.4135427 2.5062975 2.4703289 2.3958619 2.4774511 2.3943319 2.3858738 2.6123499 2.4242854 2.4743798 2.3229253 2.7085545 2.6133169 2.1827190 3.3414957 2.4796913 2.6919682 2.6482536 2.6058018 2.6651026 2.5670594 2.5877821 4.4750222 4.4750222 4.3613660 4.3613660 4.2962082 4.1953548 4.6197082 4.2985353 4.6308256 4.5870058 3.9190449 3.7970687 3.7970687 3.9813605 4.2722599 3.6772237 4.8098095 4.0572814 4.0572814 3.7946741 3.7946741 4.2936058 4.5703677 5.0326999 5.0326999 3.8846423 3.4396024 4.1150360 4.1150360 4.3899004 4.3899004 4.3157106 4.3157106 3.0885295 3.7235137 6.1113340 2.1523340 2.2722067 2.6037552 5.0836872 2.8349718 
HEMKUK007975_KOG1007                                                                                                                                   3.3990160 3.3035947 3.3192170 2.8671455 2.4698061 2.9807988 3.1612911 2.5036287 3.0150987 2.5656798 2.9388294 2.9566872 3.4415699 3.3908485 3.7591532 2.5957686 2.6751551 3.0665943 2.7113839 3.7970754 2.3472252 3.0349561 3.2125259 2.8983581 3.0065271 2.9794146 3.9877055 2.9495236 3.1339608 3.2963472 2.3773390 2.6727686 3.3114719 2.8181184 2.8338156 3.1367608 3.5595061 2.2020431 2.8412629 2.6719439 2.8374217 2.4733582 2.5614789 2.6098026 2.3628977 2.6300870 2.9402192 2.8484768 2.4397479 2.4350322 2.6466868 2.0871651 3.6508055 2.8826604 2.9118290 2.9391371 2.9766586 2.5461025 3.0190281 2.9716343 2.7704061 2.4443583 4.0117014 2.4782373 2.9682572 2.6829475 3.1178821 3.0438698 2.6387104 2.3444523 2.6465401 3.1075847 2.9768206 2.8563138 2.4127813 3.2333504 2.5877064 3.5173293 3.0302416 2.4100647 3.2599890 2.8506986 3.0262226 3.4929950 2.6168744 3.0414283 3.1629751 3.0111518 3.0133465 3.1170264 3.4466240 2.2302967 2.4586774 2.3933659 2.4124239 2.4099284 2.5167910 2.3843105 2.4620395 2.5275788 2.3573603 2.6151756 2.3896795 2.4484848 2.3960450 2.3584995 2.3112985 2.3592330 2.7868485 2.5401052 2.4016928 2.3731409 2.3041025 2.2551577 2.4506991 2.2507363 2.7258391 2.2160156 2.3234471 2.4120657 2.2278687 2.5945984 2.2876943 2.5285430 2.2631106 2.5465836 2.5470342 2.5909672 2.6991169 2.7866902 2.6042175 2.5583516 2.8610169 3.1140562 2.8709784 2.5767962 2.1597072 2.2368974 2.4359237 2.3578762 2.3166317 2.6011471 2.5688377 2.5531971 2.3102606 2.7952266 2.5870051 2.3827381 2.1852788 2.4149931 2.2993802 2.2266113 2.4417041 2.6663668 2.7547235 2.5643986 2.1270743 2.3491483 2.3783759 2.7735116 2.4401644 2.4189529 2.3760642 2.5543173 2.6838796 2.2033790 2.5767625 2.3977048 2.8507895 2.9429877 2.5183702 2.4383276 2.3225040 3.1015471 2.5091429 2.7615129 2.7472281 2.8325294 2.7256676 2.4851860 2.6080554 2.4539141 2.2879918 2.3452443 2.4869118 2.6516796 2.6048732 2.7210520 2.3190244 2.6978296 2.3810692 2.3134933 2.4654029 2.3311397 2.2768471 2.4005569 2.4730810 2.6101189 2.6340227 2.5337205 2.6708688 2.7028099 2.6858968 2.7777361 2.5300372 2.5280200 2.7079530 2.4986330 2.4212997 2.7263047 2.5339461 2.4925557 2.4615347 2.7069608 2.5776543 2.1031654 2.3945373 2.6489328 3.1647198 2.5930450 2.9535028 2.8914995 2.5001735 2.5707808 2.5978691 2.4796791 2.5551323 2.8303855 2.8186310 2.4985652 2.8585246 2.6551532 2.5003422 2.6987162 2.9722304 2.4504898 2.8578523 2.6987797 2.3370010 2.6526216 2.3907597 2.5347888 2.4610774 2.8033057 2.8508058 2.4533490 2.7730558 2.7050543 2.6168353 2.8837587 2.7125966 3.0262863 2.6510586 2.4745755 2.8793260 2.5310867 2.4702715 2.4089333 2.6733941 2.7113590 2.6628803 2.8255081 2.4180667 2.4750295 2.3124442 2.6792391 2.9670760 2.4312802 2.7195859 2.4531765 2.5424640 2.6020722 2.6653913 2.6905954 2.4030327 2.9194190 2.7574619 2.8901015 2.6720241 2.6031130 2.8359930 2.8236916 2.7699313 2.9478187 2.9670779 2.4377453 2.6173023 3.0521129 2.6761598 3.2327113 3.2656726 2.5420227 3.0976663 2.6978561 2.6518117 3.0067314 2.5428612 2.6181892 2.9292769 2.6188094 2.9532349 2.4417210 2.9036613 3.5099859 3.4649010 4.2772874 2.3135219 3.5061842 3.1513390 2.2728190 3.0801511 5.6754968 2.5938380 3.3632913 3.0649760 3.0775830 3.6361849 4.8858854 3.1841348 5.1401557 4.2455088 5.0099498 4.0457463 4.4585630 5.0621196 5.2099292 4.6908223 2.4780332 5.3538116 4.5565615 2.3605507 4.8210322 4.3647321 5.1322578 4.5060006 3.8081498 4.0635475 4.3206762 6.8442907 3.6928381 4.2694250 3.8142167 5.1968639 5.1519511 4.9588431 4.4643285 4.4208974 5.1706658 4.5137494 4.6323252 4.6765231 3.7771337 5.4097222 3.2062729 4.2383980 3.5349346 5.3546270 5.4225404 4.7643623 2.4603798 2.5286333 2.5993307 2.6479819 2.5205150 2.7629064 2.6352509 2.5468356 2.9137523 2.8488014 2.4286393 2.6849052 2.7219826 2.6174839 2.5298850 2.4841738 2.4942961 2.3763718 3.0114419 2.5169237 2.7268209 2.9338348 2.6096803 2.9646353 2.4281420 2.6740101 2.4823491 2.6883592 2.4246371 2.8490549 2.5219553 2.6761258 2.8088660 2.5433449 2.4842171 2.5600275 2.5148138 2.7923353 2.8816380 2.8417828 2.7075609 2.7166319 2.9182563 2.6071639 3.1569483 2.5940969 3.1768888 2.6384404 2.5528619 2.8081445 2.9399462 2.4862036 2.8618258 2.9713831 2.9942944 2.2856160 3.1236991 2.6930327 2.2854066 2.5561872 2.4651392 2.9720687 2.8685305 2.8334094 2.4382481 2.5038474 2.3192395 1.9990423 2.7397548 3.1233267 2.2823019 2.7903978 2.8052320 2.9612579 3.2613929 3.0587919 2.5531585 2.8612371 2.4085116 2.7769994 2.6851351 2.6689912 2.6869121 2.8927491 2.5649946 2.7334813 2.4199027 2.3942701 2.8253313 2.5229283 2.5997435 3.0615084 2.2583718 2.5747838 2.9796989 2.5062312 2.7846070 2.8234648 2.7572546 2.7783948 3.2729283 2.4648899 2.3542837 2.7058690 2.5223947 2.6947328 2.7923280 2.6184144 2.5098205 2.7817432 3.3549093 3.2374279 2.6758344 2.8845960 2.9130264 2.5693898 2.8094915 3.1802520 2.9608172 3.2721545 2.7505267 2.8595104 2.9029239 2.4987129 2.5381280 2.9738107 3.4210435 2.7640454 2.8291561 2.5845649 2.7489034 2.6147111 2.3499952 2.6820814 2.6199147 2.9231190 2.7612846 2.4893961 2.2816309 3.0464413 3.1842912 2.3979815 3.0146086 2.5586232 3.4314583 2.2190260 2.1100416 2.9668941 2.9263488 2.1820696 3.2081062 3.0202475 2.9714288 2.6606209 2.6981975 2.5398698 3.1708141 2.8315993 2.9727319 3.0833065 2.9468375 3.0528756 2.8271361 2.6857629 2.9909325 2.8882562 3.0367693 3.5616009 2.8604462 3.2666244 3.4224543 2.8604462 2.8868047 2.9843869 2.8480819 2.9183509 2.7829732 3.0729216 2.8135407 2.7629566 2.9518768 3.0787766 3.2901652 3.0469960 2.8338501 2.6984178 2.9393100 2.9492731 2.9259910 3.1413156 3.0072894 3.1240198 2.8116236 3.0678878 3.1801930 3.0403678 3.0599866 2.9943708 3.0136145 3.1184771 2.8778844 3.1219682 2.6877308 2.7235266 3.0294268 3.0984797 2.8303430 2.9838569 2.9063727 3.8821860 3.2776178 3.7092499 2.4523938 2.4684990 3.5683594 3.4950713 2.6980209 2.6440645 2.8961211 3.0060874 2.7215555 2.6248441 2.6012319 2.5783290 2.2531572 2.6637932 2.4769138 2.6579274 2.8958813 2.6174098 2.3888025 2.6306976 2.6942154 2.6047283 2.9357670 2.8004883 2.5790098 2.6849034 2.9493550 2.8921619 2.6097301 2.5621582 2.5115871 2.8339727 3.0210504 2.9122494 3.0086931 2.6605516 2.9956064 2.5853171 2.6557382 2.4890205 3.2288500 3.0429806 2.8959355 3.3658237 2.8288703 2.4633109 2.9165619 2.7191924 2.3936283 2.5964388 2.8373850 3.0059074 2.5076797 2.6911977 2.4221599 2.6963714 3.3504190 2.6650230 2.7443609 3.0447794 3.1305700 2.9839080 3.3739902 3.2462768 3.1079439 3.2402382 2.9896231 3.4094287 3.0372979 2.1690415 3.4062737 3.0211638 2.7260867 3.2854086 3.4152846 2.8677488 2.6605662 2.1999345 2.5195191 3.1737284 2.7962823 2.7347025 2.6467757 2.9564072 2.6260647 3.2202795 2.6020794 2.7109110 2.6541237 3.5236870 2.5828977 2.9978485 2.6620033 2.9004915 3.4416987 3.0992239 2.9494636 2.2733933 2.7636298 2.5564121 3.0051186 2.6919327 3.1162525 2.6279043 2.8106336 2.5273301 2.7693506 3.0619117 2.3554280 2.6765103 2.5120724 2.4556734 2.6983063 2.4945916 2.8334757 2.8157957 2.7090209 2.8038668 2.4702230 2.5039483 2.7948900 2.6655501 2.8082495 2.3116172 2.5815491 2.6263241 2.5673386 2.7175361 2.6510898 2.7622482 2.3203220 2.4084088 3.3964144 2.5914093 2.7495235 3.0513203 2.7620391 2.7692536 2.7738992 3.1209191 3.0164696 2.9392072 2.4290671 2.3868572 2.7397961 2.7705548 2.5996978 2.8659848 2.5326660 2.7739778 2.7219227 2.6984208 2.7210328 2.9497501 2.3387654 2.6322859 2.9700936 2.6039160 2.2704514 3.0120973 2.7952241 3.3428569 2.9147453 3.1273883 2.7762052 2.8072989 2.3571973 2.1481106 2.5604837 2.7079984 2.7718602 2.3936024 3.0335268 2.6451617 2.9099052 2.6473348 2.5826506 2.7649362 2.6942112 2.6281952 3.0156123 3.2699327 2.8888530 2.7386998 2.9502592 2.7319337 2.5523595 3.0297685 2.8840557 3.2107975 2.8420841 2.6865024 2.3851257 3.0484745 2.4951777 2.7981951 2.8983223 2.8060836 2.4652455 2.4919970 2.7600601 2.9291632 3.0952463 3.4371940 3.2347471 3.5671813 4.5653139 3.5465939 3.2990196 3.8193282 4.7412712 4.0335740 2.4090861 4.8226754 4.0076341 2.6233728 2.6998186 2.7954820 2.9371104 2.8588582 2.7100578 2.8336689 2.9070970 2.4107445 2.8780710 2.8712119 2.3843940 2.6915315 2.6929414 2.6264825 3.0272709 2.8290431 2.5050181 2.9317097 2.9201122 2.4943909 2.6741330 2.7879731 3.0670606 3.0687457 3.0826993 2.6088688 2.8624201 3.1200503 2.7496895 2.7225311 2.8718303 2.7054395 3.0083001 2.6430186 2.8750808 3.1133718 2.6573117 2.7280415 3.0180396 2.6202308 2.7700419 2.9009684 2.5872375 2.5772724 2.8607839 3.3653709 2.4265262 4.5643920 3.6324277 2.3859471 3.1429419 2.4479336 4.6953238 2.1469732 2.5552180 2.8048087 2.8120752 3.0401925 3.9334453 2.3706160 2.5894215 2.6256509 3.1886375 2.4277530 2.8670970 3.0848170 2.8547679 3.7952246 3.2707866 3.1727878 3.0667685 2.5861894 3.1864115 3.6032770 2.9525596 2.0430428 3.7018923 3.3649109 3.3330968 3.4672962 3.6940743 2.8094790 3.8089142 2.6731879 2.9133925 3.5702137 3.1865422 2.8568056 3.8475950 2.9695741 2.5347993 2.8024109 2.8126659 2.7399244 2.8401090 2.6496586 2.2105265 2.8003905 2.8914732 3.0329010 2.7043503 2.8960561 2.7314174 2.8683181 2.8552439 2.7894588 2.4769914 2.7295069 3.1712243 2.7337554 2.5084833 2.6924507 2.6771558 2.8849612 2.6991138 2.8245723 2.8923129 2.5461589 2.8691559 2.7307553 2.8095808 3.2937404 3.0035882 2.7435619 3.1398524 2.9874280 3.0657045 3.1004834 2.6784912 3.3293282 2.6662268 2.8037420 2.8712365 2.9096785 3.9180288 3.0343255 2.8972010 3.5019898 3.0403490 2.2400698 2.8450856 2.8615059 2.8235080 2.9269170 2.6783466 2.6024275 2.5319383 3.3381860 2.7984118 2.6866435 2.9597941 2.8479065 2.1755616 3.0432131 3.1895389 2.3051100 3.5041286 2.9295102 2.8155360 2.7789331 2.3926679 2.5490597 2.8293858 3.1968943 3.3267847 2.6807881 2.8172101 2.5284458 1.9752419 2.7657302 2.7000820 2.8208137 2.7187118 3.2525200 3.1020540 3.0967837 3.4141967 3.0819234 2.9402036 2.6701697 3.2027255 3.0654452 2.5982194 2.4940406 2.9365673 2.6054347 2.5459889 2.6003266 2.2651694 2.5606545 2.5291448 2.6623445 2.4029251 2.3914331 2.4286238 2.4976864 2.7613793 2.8656898 2.5717187 2.6450357 2.8863859 2.5694500 2.7151267 2.5773324 2.4793501 2.8754088 2.7446958 2.4476812 2.7681137 2.4762814 2.6852137 2.5379366 2.3166757 3.2690447 2.8019468 2.7019301 3.1166680 2.6825138 2.5037360 2.5647120 2.7156394 2.7639390 2.6412488 3.1456289 2.4769398 2.5537218 3.0832230 2.6688572 2.6878053 2.3251097 2.3373817 2.9528247 2.6043985 2.7719162 3.0627056 2.3950035 3.3293362 2.5952609 3.1224091 2.6283295 2.4213768 2.4870374 2.4068875 2.4705403 2.9799199 2.1521877 2.9506270 2.6699734 2.9561309 2.5235032 2.1718784 2.3588919 2.8743248 2.9310051 2.9733468 2.5244210 2.8479316 3.0465559 2.7141488 2.8937957 3.1946599 2.5468540 2.4716901 2.7512271 3.3825275 2.9077048 2.4401926 3.1619693 3.1156886 2.7638713 2.7044578 3.4276312 2.7268145 2.9354339 3.1730573 3.1256047 2.8408437 2.8817315 3.1912999 2.7912412 2.8562445 2.9960219 3.0304865 2.8352018 3.0983060 2.7808422 2.8650076 3.2089215 2.8486350 3.0085552 2.7768669 3.0196528 2.7963691 2.7223661 3.0529690 3.1774578 3.0513924 3.2125128 3.0168931 2.7166850 3.3985600 3.4551234 3.0734261 3.6779897 2.7078820 3.8980627 3.0760198 3.1890066 2.6069008 2.4546318 2.4743041 3.4165696 2.6478305 2.5102030 2.5666770 2.5049471 2.7723712 2.4131128 2.4556375 2.5026736 2.5928848 2.4401267 2.5375570 3.0045935 2.4062882 2.6163683 2.5809261 2.6433562 3.6570301 2.5667624 2.7054020 2.2251523 2.3120814 2.5729290 2.8432385 2.9818305 2.7049159 2.5716636 2.8960188 3.0838650 2.9463509 2.5385768 3.0618826 2.6926485 2.8635315 3.0912201 2.7308396 3.1089273 2.9185563 2.7342752 3.1390478 2.9040295 2.7373046 2.7705661 3.0782694 3.3868641 2.9509572 2.6610942 2.6099877 2.8355933 2.6212778 3.0135500 2.6382570 2.4642041 3.7137962 5.4283074 2.1312384 2.4636516 2.5627188 2.6277221 2.4457077 2.4859910 2.8112468 3.2107369 2.2173180 2.8803192 2.5299671 2.4063634 2.9367671 2.5635337 3.8531961 4.1158166 2.6929032 2.3920639 2.9570572 4.5148315 2.4362943 3.3027122 3.2404904 2.7102725 3.0572066 2.5854325 2.5851689 3.5214450 3.6976598 2.5958863 2.8660882 3.1919453 3.7707874 2.6488128 3.0213433 2.6721224 3.4195486 3.6238116 3.8239033 3.2309826 3.7132969 6.3864796 8.9999989 6.3021221 5.4092792 3.6552758 8.5819310 7.3202406 8.9999983 2.8879266 3.4519303 5.0869005 3.5363272 8.9999986 9.0000000 7.1472198 7.6727478 2.2345248 7.4676031 6.8723068 4.7833199 3.5614814 5.1030286 4.1909244 6.5540598 5.0853688 2.9747676 5.1501367 6.8037593 4.8902546 5.4339980 5.2781141 6.3580088 3.1907845 2.8145761 2.9207825 3.1990277 2.8627767 2.5390051 2.9346996 2.6655261 2.9704642 2.5796407 2.4769700 2.8857174 2.9264155 3.2240861 2.6432117 2.6688889 2.8442032 3.1741059 2.7051752 2.6637932 3.1511774 2.8195074 3.0093555 2.5708100 2.9311477 3.0656624 2.8279165 2.7135492 3.1127225 2.7746870 2.8233644 3.1014343 3.0220695 2.5811283 3.2192469 3.0086981 2.8980677 4.7542377 3.2438507 2.7480754 3.0265444 3.0408255 3.1208058 3.3224589 2.8792659 3.3648552 2.8528028 2.8875955 3.3201734 3.3887526 2.9538776 4.7366110 2.8015993 3.4300182 3.8154148 4.3274962 4.0870999 4.1081876 4.7878186 4.3169517 4.8376983 3.8662956 4.2537880 4.4265077 4.4455946 4.8238009 4.2197478 4.2333003 4.0382095 4.2763058 4.8485040 4.2414759 4.3041719 4.8989516 4.6249101 5.1013734 3.0183525 3.3287345 2.6687702 2.9117229 3.3639654 3.0122444 2.9389914 3.3070850 3.1662558 3.2374091 2.8990013 3.1421236 2.9599460 3.3095143 2.9927654 2.7649737 3.2435286 2.9829835 2.9170336 3.3754246 3.1084213 2.7703364 3.2779739 3.0527280 3.5649053 2.8021561 3.1360193 3.0175438 3.5578913 3.4406278 3.2567854 3.1012384 3.4715269 3.2135350 2.8122571 3.1162493 3.0209777 3.2838548 3.0499789 3.1135300 3.7062786 3.2030967 3.0826900 3.2447625 3.1100748 3.1995734 3.1805359 3.7464836 3.4641811 2.9101705 3.3665281 3.0871402 3.6686731 3.9106742 3.0608784 3.2628417 3.3419928 3.1984019 3.0645682 3.0619088 3.5838378 4.7114390 3.7885740 3.2824719 3.8006360 3.6228742 3.2451067 4.1203482 4.1312627 4.3157783 4.3765021 2.6067711 4.8567106 3.3175137 3.0838526 4.2264514 2.7180268 4.6969936 3.7384771 2.7493473 4.3418803 4.6326171 3.3162798 3.3336507 3.4436376 3.3397686 4.0511302 3.3858825 4.0094289 1.3049116 1.1927609 1.1661801 1.0259800 1.3208224 1.1513547 1.0129949 2.3652756 1.2462288 1.2250825 1.0977615 1.1116410 1.3235736 1.0651210 0.8001300 1.1552512 1.4157604 1.0960234 1.1095768 1.3367525 1.3609361 1.2860509 0.0000000 1.2633009 1.3386757 1.1615308 1.2883698 1.3793429 1.0085290 1.2772153 1.4490596 1.5302612 1.3095587 1.6941349 1.5791077 1.4875709 1.4205830 1.5485120 1.7759277 0.6678575 2.1324566 1.1296055 1.6547865 1.7805477 2.5120136 1.8157423 3.3220747 2.4545339 1.6931407 2.3387850 1.9334106 2.4296989 2.3450983 3.5331594 2.1037258 2.6760979 2.3132642 3.4053012 1.6756557 2.3357359 2.1992434 2.7810988 2.8003230 2.2134297 4.1121941 2.8518588 3.3187033 2.5061893 3.3506407 3.0883200 3.7024263 2.7152547 3.1709786 3.4639483 2.5287205 2.8715375 2.7987079 1.7424331 2.7686832 2.0330528 3.0129667 2.8021429 2.9035919 2.6118336 2.7609904 2.8188126 3.2826801 2.6131423 2.6261287 2.7138866 2.8475365 2.9927683 2.5357646 2.7556967 2.7579921 2.4552455 2.6865681 3.0336166 2.7659143 2.7027669 3.0694564 3.0252876 3.2903809 3.4533633 2.9922219 2.5353463 2.8378842 3.8232833 3.4451490 3.0365717 2.8612780 2.6682007 2.3753072 3.4018545 3.4621010 3.3036371 3.3681488 3.3545310 3.4045794 3.1244068 3.2126771 3.4139953 3.3685445 3.2513080 3.4756620 2.7188920 3.0200290 3.2384644 3.1027841 3.3427566 3.4535398 3.1751200 2.4132402 3.3734541 2.6397311 3.4591715 2.8464604 3.0039792 3.7129108 2.4067106 2.8217681 3.1847242 2.6278267 2.8910068 2.8596600 2.8079111 2.9126168 3.4434421 4.2605044 4.5780895 4.7895211 3.3355015 3.8688473 3.6979071 4.2607704 2.8074897 2.8630354 3.4092396 2.2175622 3.2417278 3.5352351 2.2826100 2.0654092 4.3518119 8.2616629 3.0272891 3.0151781 3.1767534 3.0907701 3.1279687 2.9436821 2.4903283 2.9553299 3.0308163 2.8586776 2.9239756 3.2319659 3.0252977 3.0842767 3.1796430 3.3008618 3.0936046 3.1056667 2.8030728 3.0867773 3.2306140 3.0914330 2.9760704 2.9078233 3.2904375 3.1722293 3.2430085 3.3039052 3.0756553 3.2025683 3.3446404 2.8471123 3.2302101 3.2374960 3.1369141 2.9991793 3.4241589 2.6189247 3.2493267 3.3053098 3.0475817 2.5510066 4.0213589 3.0306879 3.1207698 2.4678121 3.0489203 3.7504568 3.6324975 4.7725535 4.2448547 3.8198407 3.3983848 4.7990898 3.3449223 4.3327031 2.8091346 4.0350210 3.6665549 5.3677642 2.7572290 2.9135973 3.2927646 3.0186814 3.0265265 2.8887786 2.8770135 3.1020723 3.1604075 3.0499275 2.9803561 3.1010317 3.1571736 3.0879863 3.0693056 3.0271541 3.1726211 2.9646379 3.1226351 3.2328068 2.9488483 2.9935473 3.3656725 2.9641023 3.1142318 2.8757977 2.8526122 3.1886700 3.1441988 3.4172542 3.1909265 2.9080040 3.0799634 2.9208388 3.2755728 3.0496929 2.7429218 3.1945222 3.2678515 3.1144831 3.0167687 3.1187379 3.0266890 3.3564952 2.5630630 2.8687068 3.0356320 3.0360213 2.7004448 3.6775809 2.9722306 3.6496759 2.9178205 3.1496720 2.9398939 2.8892063 3.0121838 3.1136028 3.1751646 3.4883792 2.9296491 2.9414184 3.2932763 3.5516126 2.7474665 3.1133648 3.1509844 3.1282625 3.0730352 3.1750039 3.5342610 3.2920244 3.2336396 3.1144051 3.3456192 3.3330805 2.9037482 3.0427089 3.3500531 2.9292689 3.0639719 3.3546644 3.7764670 3.3837140 2.9741827 3.5625867 3.8240176 3.7708578 3.2490474 3.9285148 2.5882801 2.9922642 2.7824888 2.6724551 2.6272433 2.8488991 2.5326314 2.5167600 2.3035384 3.1208266 2.7577411 2.4489049 2.7295040 2.7386901 2.4727403 2.7591074 2.4783268 2.8338873 2.8137008 2.7992524 2.8995367 2.9552939 3.0551556 2.5134226 2.3633812 2.7746482 2.6046426 2.7651449 2.7542590 2.8867791 3.1285461 2.2108634 2.8436485 3.3786943 3.5692517 3.0166643 2.9595841 3.6318103 3.0049662 4.1959527 3.1936603 3.6613565 3.0644400 2.6677247 3.0981042 3.1765084 4.1250051 2.6517796 3.0846186 3.6478553 3.0906976 3.3707631 3.4059657 3.3840770 3.1740054 3.5132818 3.2992674 4.0724687 3.2069347 2.8528701 2.6298040 2.1597080 3.4771610 3.1415415 2.3385391 4.1869746 2.6149105 4.0541456 2.9953954 2.9530925 3.0654289 4.0094675 3.4779474 3.7261429 3.8737298 3.8875586 3.3812355 3.7386521 2.7869049 3.6033848 4.0107364 3.6558267 3.2470065 3.6214183 3.4751602 3.8581589 2.7539329 2.7147385 4.1405492 4.2744004 4.8398064 4.2841279 3.9941513 3.5839564 2.6786296 2.6160080 2.7074251 2.9186053 2.7253644 2.7135650 2.7874494 2.9617054 2.6299288 2.5980399 3.0924328 2.5603566 3.0165342 2.6042952 2.8926004 2.5270390 2.9876163 2.9605375 3.0586575 3.0110740 2.7513599 2.9188746 2.8642181 2.8639752 3.2704923 2.5987895 3.1288788 2.6102237 2.7749287 2.2836770 2.8922670 2.7793738 3.0225918 2.9846118 2.7352811 2.8007882 2.7717090 2.9883635 4.8474623 2.4610269 3.5596867 5.1136572 5.3001604 4.8273064 4.6781511 4.8823560 4.9505507 2.9262091 5.2537022 2.1607150 5.3052342 4.9336998 4.8041639 4.9761338 4.9218648 5.1507809 5.0690645 5.3666195 4.9658382 2.9465548 4.8672462 4.9826416 4.8486543 4.7453521 4.9909442 5.2867867 4.9857848 5.2521580 5.5368587 3.4083793 3.3145204 5.6868545 3.7453571 5.3483297 2.4232288 3.3245458 5.0663568 5.9075552 5.6962160 5.3130482 2.6088122 3.3269038 2.4182573 3.3698560 3.0100352 5.0933228 2.8873955 2.7463732 3.2276977 2.8422045 2.7657123 2.9628364 2.8900960 2.7192376 3.1060020 2.3743061 2.8537722 2.5557156 2.7198576 2.5783401 2.6545363 2.5075764 2.9206176 3.0313333 2.6889909 2.8708197 2.8168943 2.8957795 2.8598699 2.5814149 2.7238184 2.9514596 2.9361480 2.9428222 2.6826005 2.7403731 3.0697042 3.0937526 3.0875157 2.8555492 2.5909876 2.6010127 2.9345944 3.1407261 2.4900423 2.9212613 2.8830273 3.2154429 2.7440940 2.5466437 2.8578031 3.1918686 3.0077024 3.0401000 2.7918197 3.0430166 2.8749833 2.9883250 2.8355550 2.5738311 3.0362713 5.4045959 2.2938203 3.3947904 2.8524639 3.0895069 3.5274545 3.1768324 3.2892701 3.3838189 3.3555019 3.6715368 3.7893660 3.3262297 3.2614127 3.4466332 3.3887148 3.2784636 3.9207818 3.4998664 3.3758680 3.5369527 3.6239891 3.4037403 3.8619118 3.5087892 3.7345177 3.3745899 3.4312924 3.5694546 3.5890719 3.7675277 3.6908094 3.1468485 3.1197705 3.3987048 3.8066783 3.7411997 3.2409188 3.3295339 3.7004893 3.5216801 3.0493701 3.8934739 3.2344831 2.8531970 4.2927928 3.3004794 2.5728475 3.4115260 3.7013368 2.5628141 2.7708557 4.1794294 3.1544455 2.5451771 2.8612445 2.3903527 3.4847861 4.7380130 3.6570764 3.0344112 4.0330090 3.4829638 2.8605732 3.8269242 3.3256869 2.6135842 3.6634367 2.6948198 3.2647326 2.6612389 3.0038395 2.9540410 2.7364668 2.9303621 3.1825086 3.1840510 2.7386500 3.6099821 2.9903318 2.8757475 2.8093331 2.7330139 2.7137366 2.9136103 3.1390497 2.7792487 2.6746311 3.0367143 3.4090804 2.8692276 2.8595435 3.0226252 3.1074532 3.0339488 2.7212012 2.9070277 2.7481219 2.9751995 2.7658730 3.0887634 2.7183234 3.1466279 3.0159520 3.1484331 3.4355614 3.3237850 3.0964589 2.8358209 3.2582604 4.6274737 2.8885755 3.0808396 3.4147620 2.9116185 4.4472487 3.0886282 3.1372968 3.6764970 3.5156811 3.3817445 2.6631333 3.1379234 2.9257326 2.5486265 3.6120504 3.9842663 4.0739935 2.9329149 4.6156399 3.8803604 3.4864619 3.5750079 4.4532858 4.2936978 4.7398069 4.5191482 3.6209689 4.1585329 4.1238798 3.3530914 3.0749374 2.9497907 3.5113693 4.2090622 4.0711306 3.2817530 3.9949096 4.6968676 5.6181765 3.9069552 3.9686088 3.8404321 3.5603706 4.5478425 3.8124560 7.9128832 3.9805529 5.2818440 5.4074258 4.1362851 3.9019963 6.3155458 5.7963564 6.6531907 4.1560154 5.6134182 3.5174480 3.5866104 3.0216787 3.2496104 3.4710332 3.2875265 2.6382143 3.0242792 3.2541527 3.2489533 2.9275764 3.3114722 3.2483552 3.2212551 3.3149496 3.5770769 3.4879552 3.3445118 3.1283756 3.0864087 3.2049645 3.1158754 3.7339612 2.9521477 3.1113971 2.6972911 3.2764062 3.4571563 3.7079965 3.7883651 3.4366134 3.0850745 3.0353270 3.1820502 2.9739741 4.2628000 3.0814185 3.7863514 3.3327410 3.8142029 2.4629837 3.4136025 3.4256349 3.2766676 3.3386719 3.9483473 5.7299659 3.9545546 4.9408968 2.7985868 3.8172959 4.1516122 4.1346038 3.7961970 3.3044792 4.3029075 2.8977689 3.2731205 3.0890997 2.9656015 3.2247426 3.0868221 3.2187957 3.1174405 2.9197741 3.0682363 3.3010386 3.3018016 3.4075349 3.2954971 3.0552105 3.2946988 3.9128406 3.4198962 2.8510417 2.9920968 3.2212250 3.3376562 3.2561598 3.0404120 3.0552457 3.0794217 3.1647438 2.9279996 3.0456311 3.0482802 3.4554783 3.1177192 3.3469661 3.2723063 3.2366814 3.2575053 3.3254618 4.2308664 3.7086559 4.0673937 4.1211987 3.2550968 2.9485504 3.5827735 2.9509349 3.2596996 2.8296247 4.0944536 4.5276372 5.1096622 3.3709062 2.7253880 2.7179698 3.7018780 2.6619588 2.7186439 2.8670007 2.7053419 2.6805150 2.7579570 2.6597286 2.5453946 2.4836148 2.6997380 2.7177239 2.6491128 2.8380761 2.5496065 2.9786432 2.8752077 2.5579804 3.4104884 2.6673181 2.7644017 2.7837570 2.8872009 3.0073095 2.8406259 2.6897235 3.8921593 3.8921593 3.8613579 3.8613579 3.7607911 3.6449667 4.1494110 3.8086352 4.0779371 3.8409605 3.7878692 4.0087644 4.0087644 3.8868022 4.3477617 3.9504286 4.2784347 4.1298356 4.1298356 3.6908450 3.6908450 4.4818594 4.0206838 4.7532154 4.7532154 4.3287990 3.1801419 4.1774657 4.1774657 4.3990915 4.3990915 4.1746996 4.1746996 3.8055372 3.4319305 5.2296167 2.3161887 2.4845970 2.8673644 3.8653869 3.0304500 
VERVER006934_KOG1007                                                                                                                                   3.2189607 2.5171530 2.7189937 2.8098579 2.4137472 2.8268174 2.7403471 2.5661449 2.9212629 2.4957670 2.5424061 2.6061328 3.0239885 3.6130930 3.1369379 2.6017453 2.4010648 2.1362904 2.0125813 3.2247017 1.9930001 2.8631127 3.0744288 2.4286730 3.1560208 2.8085458 3.2606763 2.3694817 2.9176927 2.8028378 2.4459770 2.8065743 2.6831331 2.6272294 2.7985636 2.9946237 3.1203198 2.4241864 2.3792158 2.4791336 2.5577921 2.3232941 2.7787012 2.7088876 2.6384964 2.6983327 2.4492543 2.5499793 2.4589564 2.5184115 2.7418817 2.6897397 2.5114600 2.5289240 3.1773989 2.7054494 2.6612681 2.6092142 3.0920450 2.7784397 2.4648343 2.7772867 3.6242968 2.2847493 2.5734008 2.9852964 2.5165428 2.7945295 2.7930870 2.2365318 2.5202954 2.8822480 2.7446991 2.9980706 2.3153334 2.7898773 2.5013953 2.6993164 2.9863722 2.2802163 2.7647216 2.1953581 2.7635533 3.0386291 2.6437416 2.1828229 3.0540080 2.5671821 2.4745304 2.9155787 2.9510259 2.3565017 2.4188844 2.3155081 2.3855710 2.2518389 2.5418679 2.5161873 2.3492719 2.4116579 2.3391217 2.5029985 2.2243591 2.2587775 2.2933851 2.1939669 2.2829425 2.3248174 2.5167326 2.3856585 2.4595525 2.4293908 2.4345461 2.4353590 2.4537886 2.3761821 2.5993875 2.0873166 2.4796216 2.5880695 2.1740459 2.6051957 2.5827456 2.5951159 2.3144012 2.4074642 2.6031993 2.5533772 2.5329210 2.3584111 2.7052882 2.7935592 2.5972717 2.7524730 2.7440504 2.4085072 2.1731617 2.2206011 2.5169693 2.2619204 2.1723706 2.3605922 2.3332333 2.5127710 2.4897045 2.8675570 2.3282414 2.1246210 2.4018066 2.3618086 2.3115790 2.3081163 2.3254515 2.1882833 3.2972890 2.1890587 2.1552739 2.3836795 2.1029599 2.3545314 2.3788046 2.2834461 2.2811720 2.6782605 2.8867806 2.1106104 2.3236743 2.3135135 2.6093032 2.6304339 2.3376170 2.3003961 2.4163936 2.6179498 2.8225303 2.6588384 2.5414055 2.4758647 2.3836951 2.4751643 2.3778640 2.3939810 2.4024954 2.4774771 2.3162267 2.4455096 2.3845911 2.5061609 2.3370695 2.5402563 2.4426474 2.5247340 2.4382762 2.4135137 2.4423939 2.3332030 2.4949929 2.5975775 2.7023321 2.5215147 2.6248042 2.8703247 2.7327577 2.5212942 2.4288891 2.6259482 2.4962776 2.5407332 2.4783753 2.6612648 2.7636782 2.6209988 2.4518614 2.9491488 2.4400848 2.4742812 2.3230887 2.5075851 2.6813124 2.7702559 2.5257167 2.3789896 2.6711317 2.7070134 2.7806256 2.6898081 2.4988437 2.4335581 2.7389897 2.9364697 2.4391356 2.5020550 2.1479311 2.9997320 2.5571756 2.5696040 2.6649285 2.7301216 2.4140757 2.6677184 2.6586694 2.6684517 2.1313734 2.5554730 2.7452343 2.5621999 2.7529663 2.7225684 2.5188445 2.8107874 2.7075266 3.2793295 2.7918265 2.5506483 2.7311101 2.7382204 2.1174705 2.3370682 2.4914982 2.7842142 2.3488224 2.6853288 2.7614868 2.4413462 2.4744718 2.6542946 2.8245886 2.4583483 2.8606806 2.5145723 2.5124982 2.4273681 2.5707505 2.6278382 2.4336064 2.8115566 2.7391129 2.8044134 2.3139587 2.4094106 2.5956911 2.5117352 2.7879311 2.6232543 2.5987374 2.3956870 2.6498614 2.7410241 2.5443110 2.9135232 2.9832987 2.6946921 2.8634515 2.6161415 2.7550449 3.0022091 2.5841309 2.4167047 2.6028484 2.6093418 2.5896440 2.5444009 2.8083139 3.4046184 2.8283068 4.5135511 2.0424519 3.2099910 3.3585524 2.4082319 3.1389860 5.1986824 2.6130153 3.5481409 3.5848086 3.2717451 4.3805716 5.3175889 3.7206924 5.0545493 4.8268508 4.7716295 4.2489395 4.9930000 5.1162039 7.8088540 4.6689507 2.8229940 5.3533707 4.3343411 1.8407309 5.5521964 4.8080303 5.0187592 4.8864744 3.1122524 4.1253305 3.9516989 7.3286705 4.2774851 4.4068892 5.0238780 5.2781703 4.6241565 4.7829604 4.2287040 5.0378274 5.0636114 5.7725573 4.9442881 4.1965773 4.2340348 5.1774847 3.9155243 5.9431083 3.7149968 4.9139630 5.7402727 5.4501202 2.2036069 2.4091178 2.5046009 2.4084219 2.3567944 2.4524840 2.6741023 2.2849311 2.4804405 2.4602212 2.4117503 2.2848787 2.4365340 2.4307048 2.4065255 2.3484601 2.2649907 2.2936691 2.4094996 2.3105204 2.5625392 2.7630559 2.6087022 2.7390840 2.4463541 2.3898258 2.1961391 2.7358441 2.4106713 2.3561781 2.2893388 2.2136137 2.4579437 2.3749173 2.2015707 2.6383725 2.4221823 2.7987111 2.6945911 2.5130892 2.2541948 2.5353283 2.9444725 2.4647497 2.7760563 2.7686519 2.5365481 2.6433651 2.6836432 2.6056637 2.9984588 2.3804323 2.9142539 2.8311411 2.6899892 2.0960058 2.9579394 2.4361800 2.2842351 2.3022841 2.3447188 2.6225623 2.5284918 2.6864848 2.3171059 2.6559163 2.4076247 1.8390153 2.0159640 2.3278418 2.1973810 2.4316007 2.4425939 3.0899863 2.8846262 2.1039273 2.4739167 3.0289761 2.5521854 2.7284464 2.5484262 2.5514255 2.4513057 2.6696336 2.5155730 2.7246515 2.3093929 2.4751635 2.6079394 2.4483470 2.1925589 2.9760041 2.4429657 2.5005261 2.4919181 2.2753698 2.5951357 2.7576653 2.3395992 2.8237012 2.9761831 2.6236888 3.0950064 2.6266964 2.5641018 2.6179551 2.7327688 2.5560763 2.7416927 2.6520344 2.8672704 2.9960467 2.7271780 2.8683743 2.8656352 2.3924914 2.6452727 2.9091851 2.7865445 3.1237230 2.7734232 2.7828005 2.7552162 2.3321545 2.5237597 2.6460469 3.3792644 2.4104776 2.4855780 2.4457178 2.6810454 2.3418026 2.2997198 2.5879155 2.3480967 4.0284553 3.0881139 2.4664938 2.1535135 2.8860654 2.5997311 2.1346126 2.9965902 2.3385219 2.9616387 2.3056346 2.2656484 2.7103760 3.0397915 2.3283803 3.1484805 2.8609087 3.0992817 2.8141055 2.6410406 3.1300591 3.4017308 2.3393841 2.8713838 2.8857413 3.1488302 2.9792588 2.8069185 2.5468366 2.7480336 2.8670154 2.7267182 3.2915421 2.7960164 3.3442129 3.2615202 2.7960164 2.7052303 2.7079407 2.5985031 2.6069461 2.8020099 2.6572007 2.2987714 2.7494955 2.5211776 2.7265614 2.5987297 2.8398861 2.7949761 2.6868517 2.6638672 2.8057009 2.5405638 2.5634193 2.7561802 2.9190263 2.7207738 3.0324431 3.1263769 2.5305934 2.7838355 2.4936770 2.4550368 3.0641117 2.8663625 2.5072711 2.6255970 2.6189352 2.9731809 2.9582813 2.4673581 2.6580312 2.5746620 3.5536149 3.4425812 3.6123630 2.4560466 3.3183212 3.0081470 2.8702350 2.7470459 3.1925154 2.8307087 2.9317888 2.5433773 2.3170782 2.3964984 2.3367239 2.3254609 2.5133883 2.6491013 2.5342858 2.7849820 2.2617312 2.5211544 2.3210653 2.4628039 2.7082520 2.4472406 2.6432401 2.3703089 2.5367604 2.9974444 2.6231193 2.4611229 2.4665444 2.2763697 2.9684215 2.8715172 2.5793569 2.5731135 2.2065885 3.0333952 2.8171079 2.5420817 2.3033528 2.6768152 2.9449163 2.5824485 2.5847742 2.4790133 2.3090087 2.8845528 2.5152733 2.2851451 2.3565909 2.5449306 2.8088967 2.3915061 2.5613259 2.3040590 2.5892412 2.9607580 2.5401594 2.7817036 2.7590905 2.7890003 2.7909980 2.7986015 2.9795362 3.0819937 2.7969863 2.8960871 3.1804143 2.9602634 2.1259934 2.9055111 3.4387149 2.4646315 2.9776633 3.1390869 2.5955210 2.8440744 2.3363463 2.3473638 2.8369182 2.8774742 2.5574845 2.7872631 2.4494044 2.4594711 2.7978009 2.3647975 2.6515437 2.4118769 3.1236827 2.8682806 2.9618053 2.3364574 3.1483276 3.8714958 2.8943794 3.4252943 2.2729727 2.5145055 2.4183899 2.9900673 2.5570454 2.8357475 2.4325400 2.5879875 2.1458238 2.9470138 2.9734319 2.7053508 2.4030575 2.4139011 2.5423163 2.5791975 2.5881972 2.9100015 2.2851575 2.7161869 2.6953724 2.6553768 2.5695097 2.6134643 3.0062438 2.6901667 2.2752498 2.6860175 3.0015561 2.7368569 3.2153692 2.6434433 2.9659440 2.5846277 2.6753297 2.9931946 2.3568648 3.2589946 2.8067346 2.6942871 2.8519660 3.3481257 3.0413611 2.8195351 2.6752011 2.3538194 2.5281107 2.6809285 2.5098977 2.2975529 2.5387086 2.5313186 2.5821607 2.2537724 2.6014208 2.3026116 2.7378106 2.1148160 2.3335674 2.6539767 2.3906976 2.3411386 2.6546546 2.5505089 3.2011653 2.6096677 3.4533326 2.4767065 3.1369618 2.2056444 2.1871524 2.5468615 2.5833162 2.9352828 2.4665159 3.0093777 2.1894315 2.7427246 2.6460578 2.4782347 2.4453040 2.7949719 2.5053786 2.7931184 2.9247073 2.6944511 3.2915217 2.3826749 2.2666887 2.2960826 2.3740714 2.1929991 2.7165286 2.9534673 2.6930935 2.2107161 2.6949020 2.3211183 2.3744688 2.3856022 2.3631857 2.7878006 2.2641140 2.5644146 2.7011437 2.2654249 3.2313389 2.8297081 3.2876319 3.7471527 2.9959929 3.5795392 3.1501469 4.7097428 2.6891680 2.1882532 4.7259020 3.7192549 2.0485393 2.4483706 2.2520294 2.2655610 2.5570204 2.5221337 2.3871333 2.8417149 2.2046052 2.6913021 2.2267093 2.3255746 2.3674412 2.0603591 2.4173099 2.4327476 2.1889337 2.5941611 2.8236957 2.6708369 2.1020941 2.3031896 2.7243702 2.9806520 2.9122049 2.5517937 2.9193068 2.4267486 2.8117904 2.7186240 2.6380805 2.4967384 2.3725910 2.4692137 2.2814218 2.7599038 2.7907442 2.3909177 2.5980790 2.6421257 2.2646599 2.4169127 3.0892116 2.2429782 2.4625247 2.2477044 2.7157786 2.6923715 4.8702299 3.2602640 2.5129457 3.0877999 2.5112712 5.6827823 2.6900754 2.6502924 2.5023863 2.2922434 2.5196097 4.9531118 2.3772864 2.5018063 2.5387428 2.8656064 2.5604196 2.8471316 2.6743406 2.6643153 3.3436252 3.1894674 3.0001446 2.6559815 2.6682672 3.4460782 2.9672465 3.2492508 2.0950063 2.7969931 3.1364643 3.0102639 3.1436524 3.1655196 2.4711765 3.2945848 2.1480671 2.7511341 3.2840618 2.8539207 2.7229804 3.5633629 2.9563865 2.8304495 2.3704111 2.1916718 2.5006438 2.1427314 2.1225417 2.2230770 2.4988685 2.3636236 2.8324301 2.4511884 2.2141383 2.3435438 2.3440663 2.3866586 2.4599326 2.3862920 2.2635097 2.6120513 2.7817372 2.3917539 2.4126282 2.5107345 2.5841427 2.4903836 2.5354485 2.5242188 2.5634839 2.4033626 2.4791875 2.4336710 2.6008684 2.8969170 2.4969865 2.7229705 2.4528482 2.6005774 2.5588663 2.6298299 2.8773306 2.4755637 2.7656115 2.7525403 2.9637033 2.4129066 2.2967322 2.7412650 3.1788820 2.2645343 2.2435660 2.3177386 2.6420456 2.7077484 2.9351941 2.5890944 2.2353245 2.3808592 2.6534129 2.3895148 2.5325870 2.8303719 2.8008150 2.6634053 2.7970906 3.1050450 1.8834151 3.1060697 2.6579711 3.1620884 2.3346122 2.4698814 2.6468943 2.2816991 2.6083612 3.0104057 2.8021416 3.0425538 2.4522832 1.7900258 2.1430919 2.7782505 2.5688985 2.2650991 2.5575893 3.6256392 3.1870688 3.0562129 3.1274668 2.9133436 2.6511850 2.6265613 2.8667222 2.7707145 2.7544766 2.8161600 2.4566065 2.6366973 2.6100448 2.6050999 2.6921013 2.7471844 2.7808226 2.6264651 2.7075149 2.7668696 2.6585561 2.4476472 3.1929904 2.5828469 2.7246019 2.5944375 2.5785308 2.6300253 2.8862536 2.7782053 2.5162890 2.8183982 2.5526775 2.5513560 2.9551409 2.6622766 2.6141687 2.4585727 2.9066393 3.0442412 3.0547667 3.2805159 2.3936527 2.4067499 2.6224552 2.8343430 2.6978871 2.5064528 3.4474790 2.5361886 2.3261634 2.7961187 2.4020433 2.5839546 2.3782948 2.3472970 2.0853462 2.5543647 2.4954739 2.9667955 2.0011411 3.1179578 2.5934832 2.6599491 2.4503343 2.8222741 2.2897022 2.1732029 2.0102225 2.8233768 1.9538123 2.9870812 2.7991058 2.9146931 2.3794488 2.1265218 2.2999745 2.5202338 2.4803759 2.6204188 2.6016189 2.4643447 2.8060808 3.0240359 2.6878097 3.5635616 2.5435504 2.3996815 2.9209498 3.0212077 2.7701185 2.1945026 3.1180652 3.0994180 2.6969117 2.6399994 2.8416108 2.5173654 3.0081984 2.9297847 3.1969495 2.7575604 3.0566654 2.7428721 2.5697732 2.4660866 3.3943781 2.5938090 2.7542860 2.8901516 2.7746196 2.9037558 3.3123174 2.8390691 2.8164388 2.4988959 2.9360202 2.9231723 2.8356660 2.7156675 3.3206012 2.8353365 2.9949480 2.8981007 3.0937615 2.9527684 2.7669935 2.8914093 3.5535172 2.5379765 3.7206447 3.5230525 3.1996712 2.2728088 2.4225383 2.3317939 3.5131391 2.5110371 2.2731843 2.2609741 2.2447404 2.7000512 2.2483518 2.3534446 2.2414028 2.5655243 2.5623875 2.3824878 3.8506187 2.3132334 2.3787418 2.6590488 2.5119591 3.6524547 2.4777076 2.7914603 2.2040124 2.1403309 2.7077900 2.6988953 2.7427859 2.5872226 2.3012327 2.9017188 2.9450377 2.7931759 2.7194467 2.8917948 2.8862463 2.6702126 2.9770426 2.8720376 2.7875014 2.7804688 2.7765657 2.8788096 2.7372789 2.4873957 2.5619427 2.4504018 3.1204993 2.9305398 2.4728861 2.4062151 2.8574604 2.4559854 2.4168411 2.6307344 2.1550981 3.4185456 4.4227673 2.3441496 2.3592239 2.1694280 2.8722287 2.7174929 2.4419342 2.6410742 3.2669415 2.0514040 2.6157440 2.6572823 2.9735934 2.9539672 2.7037380 3.0414290 3.0996834 2.7835787 2.6013328 3.1516986 8.1034329 2.2223298 2.7164322 3.3335364 3.0573075 2.7222852 2.1232466 2.2788614 3.4868318 2.5917753 2.7785052 3.5381564 2.5029158 4.0053059 2.8948728 3.9011765 2.0333147 2.8489383 3.4861587 4.2165865 2.4373106 2.7954577 5.0657273 8.9999987 9.0000000 5.6236631 2.8208295 7.1858223 5.8373226 7.8882670 2.6221236 2.3085553 5.7174022 3.4784632 5.2817571 5.1582924 9.0000000 9.0000000 3.2527786 6.2740956 5.2090344 4.1124866 3.5316772 8.3321861 6.1846298 9.0000000 5.3069596 2.8160286 6.4609989 5.5768951 5.3950923 6.3732987 5.5130172 4.6218262 2.7329493 2.5623736 2.7385337 2.8049316 2.4478733 2.5848005 2.6937453 2.7389137 2.5982572 2.4520275 2.2048104 2.9253924 2.8727180 3.2545563 2.4002900 2.5976195 2.7335806 2.9501863 2.2745847 2.4468249 2.8780605 2.6886375 2.8046523 2.5136309 2.8464482 2.6905337 2.8968592 2.6229459 2.6439219 2.4458339 2.7232644 2.9745137 2.8723557 2.7494189 2.7219150 2.4887189 2.4286450 4.7076408 3.3959471 2.4157037 2.8374584 2.7439008 2.8280471 2.9438888 3.0365222 2.8729100 2.5624224 2.5052855 2.7365221 3.1111188 2.6253997 4.8434175 2.1916873 3.0959883 3.9605000 4.1589157 4.3899521 3.9237376 4.2792642 4.5256398 4.8640675 4.0167805 4.4471651 4.7696886 4.7179701 4.3813842 4.0245757 3.9633595 4.2548732 4.6179404 4.0814350 4.9896347 4.2914685 5.0481588 4.1600486 4.7749840 2.7152652 2.8520789 2.6143860 2.5703303 2.8611281 2.5873389 3.0316110 3.0648275 2.9148089 3.0907502 2.5590551 3.1262683 2.8128541 2.8298385 2.9093620 2.7822208 3.1006699 2.6240875 2.5743796 3.3280931 2.9597182 3.0231127 2.9477983 3.0319617 2.8667531 2.8382810 3.2678344 2.7606946 3.2561715 3.0073459 3.2292065 3.0805215 3.2532925 3.7550215 2.7138724 2.7060512 2.8629237 3.2178805 2.7283334 2.8338725 3.3551847 3.0463423 3.0115732 3.0978440 2.9858928 2.6941708 3.0632971 3.5535610 3.2709672 2.9534535 3.2921384 2.5393876 3.1428836 3.7890276 3.2108671 3.2609827 3.3131780 3.0092161 3.1925263 2.8273443 3.6819911 3.1396876 3.9266446 4.4914346 2.7829219 3.4893000 3.7759765 3.6781628 4.6202745 4.0941313 3.7925320 2.9345925 4.3975085 3.8823470 3.4429655 3.6153657 2.3219875 3.9612872 3.3538301 2.7953014 6.6742975 3.9719898 3.8007899 3.4203875 3.7532283 3.5830902 3.8828870 3.6032052 3.5668849 1.2430404 1.0735573 0.9998476 0.8747521 1.1848624 1.2058512 1.0392019 2.2504127 1.1674596 1.0985511 0.8995597 1.0078675 1.3697254 1.3967146 1.3897860 1.1825089 1.4401847 1.0975273 1.2450842 1.1388020 1.3185335 1.1989599 1.2633009 0.0000000 1.3194856 1.1414171 1.5204907 1.3665468 1.0892607 1.4061281 1.3354360 1.5680815 1.4655130 1.7556472 1.5825876 1.7779943 1.4293466 1.8216447 1.8525339 0.9286834 2.0434858 1.0470097 1.7845249 1.9072188 2.5668751 1.8055807 2.6265424 2.3829421 1.7878851 2.6074554 2.2968788 2.4902569 2.2912468 2.3201779 2.6679364 2.8986567 2.6775794 2.6939333 1.3024088 2.3855439 2.7172229 2.6988445 2.6481527 2.4861352 3.0678291 2.8440599 2.8866896 2.6744177 2.6313154 2.0816051 2.7666411 2.5242420 2.4214273 2.5298684 2.6842994 2.0145617 2.5051379 1.9340015 2.6791432 1.9442742 3.5623473 2.7551775 2.4693153 2.6581741 2.4360848 3.2853050 2.6207136 2.7744392 2.8653864 2.8970854 2.7719903 3.2218447 3.0454069 3.2702635 2.8188968 2.6642940 2.8659442 3.0504438 3.1902429 3.1144012 3.0598143 3.2504104 3.4778937 3.0499327 2.6998976 3.0034836 3.0600305 3.7692527 3.4271373 3.4426568 3.0855154 3.2504172 2.1458119 3.2660107 3.3715456 3.0858295 3.5831090 3.3116164 4.1409098 2.7896733 3.1604555 4.1621904 3.6861753 3.0333191 3.4655890 2.8353309 3.5157868 3.4217998 3.1211762 3.5751090 3.1837016 3.1482781 3.1540872 3.4771856 2.5564748 3.2496466 3.0017925 2.7704597 3.3141413 2.5780694 2.9715465 3.2238136 2.4544858 3.0158110 3.3312045 2.8146641 2.9660282 2.9297521 5.7134561 4.7633240 3.7445699 3.8516001 4.1996495 3.2010381 4.3457951 3.8519557 3.1253531 3.6450417 2.3658166 3.5831812 3.0578416 3.5716918 2.9065577 4.8574573 9.0000000 2.5151871 2.3018869 2.5674050 2.6414791 2.4442564 2.4920026 2.1570587 2.4442724 2.3813407 2.6125137 2.4778347 2.6338285 2.4398828 2.7148715 2.5171485 2.5405071 2.7809665 2.5406774 2.4061103 2.2824460 2.7654647 2.5353772 2.6937795 2.3961152 2.7414190 3.0233300 2.4498624 2.8098761 2.6618730 2.8355231 2.7361177 2.8394760 2.8918022 2.7611466 3.0013404 2.6204014 2.9106938 2.8717007 2.9578797 3.1926544 3.1146939 2.2949461 3.4956665 2.8057807 3.1881006 2.2753424 2.5385804 3.4884531 3.6871266 3.2109185 3.6985073 3.2066101 2.5728507 3.7944955 3.6663151 3.4040615 4.4827867 3.9256184 4.2087607 4.5743310 2.8467152 2.9442319 3.0255876 2.9285287 2.9528051 3.1527020 3.1101852 3.2567926 3.1592838 3.2918736 2.8892903 2.7489823 3.1809329 3.0174250 3.1101666 2.9066580 3.0026743 2.9605770 3.0401808 3.2878255 3.0132938 2.9077886 3.5701383 3.2128850 2.8951407 2.8578110 3.1714999 2.9129384 2.9126056 3.3283845 3.1258830 3.2877408 3.1964757 3.0963450 3.0612270 3.3475680 2.9441274 3.1686012 3.5081395 3.5785704 3.0940722 2.9849168 3.1566297 3.4100790 3.0626684 2.8387999 3.4038247 3.2822632 2.6251362 3.3174856 2.9447500 3.3543207 3.0026860 3.1891230 2.7892631 2.8754467 2.8559016 2.9857124 2.8987699 3.6838521 2.8831573 2.9635005 3.1245690 3.4264994 3.2266043 3.1962327 3.1679002 3.0299283 2.8006280 2.9380470 3.2840826 2.8666912 3.6067546 3.0632688 2.9821103 3.8630534 2.6774897 2.9264343 3.7062111 3.5875479 3.3083741 3.1184819 3.2055773 3.2351290 3.2116044 3.3336521 3.6864290 3.9662454 3.1989155 3.5248015 2.5934049 2.6181489 2.7676842 2.7655979 2.5985013 2.5465701 2.3311043 2.4151582 2.3466807 2.6445294 2.5855951 2.4627298 2.6642910 2.7689820 2.4226869 2.5885131 2.2725704 2.6344130 2.8202015 2.4797162 2.3460385 2.6927012 3.0169242 2.3677731 2.5066864 2.8633054 2.3998683 2.2717325 2.5897131 2.3959588 2.4264193 2.2144803 2.8408974 2.8486074 3.2934044 2.5434439 2.5541162 3.2098686 3.1595562 3.3400940 3.6296468 3.5265918 2.8760662 2.7562283 2.8837084 4.2039727 3.5597450 2.9381983 3.0725999 3.3609384 2.5417484 3.2686943 3.1364806 3.6404472 3.1008688 3.7046504 3.4167446 3.0283391 3.3036036 3.4116623 2.8995503 2.4462923 4.3659577 3.4774607 2.6097396 3.7514134 2.6077243 3.4220609 2.8787096 3.0012221 3.6285823 3.8109911 4.2241993 2.5086416 2.6436320 3.7433308 3.1033079 2.8594120 2.6303288 3.1357271 3.4750416 2.7738200 3.1386329 3.9212887 3.2817821 3.7054626 2.9150305 3.0493511 3.8183954 4.1951817 3.6197000 3.8569113 3.1956454 3.9713038 2.5377188 2.5280934 2.9288213 3.1342587 2.8732698 2.5940023 2.8615339 2.9956270 2.7605941 2.4462233 3.1587771 2.4767037 2.6559834 2.9082839 2.8324623 2.5286782 2.9822695 2.9689893 3.1770597 2.9410317 2.6569795 2.8894090 2.9451333 2.7792350 3.1904096 2.6872829 3.1366543 2.8267321 3.2875031 2.2703809 2.8432836 3.0015495 2.8062088 3.1638984 2.9009213 2.8235532 2.8186965 3.1445729 4.6152553 2.6488664 3.0932830 4.2779613 4.5351287 4.4408110 4.1526447 4.4309704 4.3428787 3.3020886 4.4146497 2.5918920 4.6297940 4.5838777 4.2351763 4.2263709 4.4865036 4.8598735 4.4452175 4.6351129 4.3925558 3.1057005 4.2475476 4.5053249 4.3410249 4.9378001 4.4266661 4.8128935 4.6833846 4.8912642 4.7713514 3.7530269 3.9319060 5.1260781 3.9766184 5.0927235 2.3994827 3.7384875 4.4746487 5.2253328 4.7993681 4.7763319 3.0261806 2.9482767 2.4187912 4.0898935 2.9925170 5.3388297 2.5445082 2.4670734 2.7670255 2.6402097 2.6617945 2.7277885 2.9159403 2.7670808 2.6287098 2.3771350 2.6598678 2.4077169 2.3088059 2.5803080 2.6072815 2.7613650 2.5414110 2.8025423 2.6410077 2.6183953 2.5426462 2.4664134 2.3387026 2.3502620 2.5426979 2.6686697 2.5108424 2.5645926 2.4708599 2.5404401 2.8529115 2.6580087 2.7017558 2.6757030 2.4541497 2.3589228 2.5750786 3.0264132 2.4699481 2.9233419 2.3878212 2.8718503 2.6120841 2.5721532 2.8320402 2.9102273 2.7417923 2.9098525 2.3827489 3.1929464 2.3885525 2.4908899 2.0724666 3.4104469 4.0628458 3.7903392 3.7083056 3.1595933 3.0923434 3.2516766 3.2893430 3.1084666 3.3011112 3.4303239 3.3519158 3.8258601 3.3019300 3.3146423 3.4326003 3.2441030 3.4795576 3.3128047 3.8185174 3.5251377 3.0379589 3.4322940 3.7968839 3.6491609 3.7208555 3.6811089 3.4270279 3.2491031 3.5695574 3.7192442 3.3884187 3.6924901 3.9711538 3.3617365 3.2409467 3.1279056 3.5546608 3.5648942 3.1067942 3.6706818 3.7462209 3.5531942 3.5965689 3.4835643 3.3092852 3.2697157 3.8467106 3.1797505 3.2386735 3.2717546 3.1110222 2.7441303 3.0388757 4.0773458 3.2725157 2.4866916 3.0009152 2.8090243 3.6585940 3.8965260 3.1559114 3.2245870 4.0026858 3.1925823 3.0829591 3.7199636 3.2097062 2.8418338 3.2024675 3.1850623 3.0850815 3.1146623 3.0368576 3.0653181 3.1240947 3.1604493 3.3220766 3.0878018 3.2176304 3.5824064 3.0981862 3.0955954 3.0340823 2.6601769 2.5965777 2.6755188 2.7396062 2.5256161 2.4275608 2.7488104 2.8724684 2.4360545 2.8067166 2.8430051 2.7259593 3.1100091 2.7487352 2.5300367 2.6527998 2.8190688 2.4704696 2.8046804 2.5677898 3.0574420 2.9294232 2.9894434 3.0905017 2.4577285 3.2041386 2.6474893 3.0469076 4.4799031 3.7476589 3.5524562 3.2527757 2.7882488 3.4095549 2.7349455 2.6433158 2.6465300 3.0381144 2.9908048 2.7604570 2.6561341 2.8994060 2.1573646 3.3696759 3.5238301 3.2402118 2.7858833 3.8814118 3.6189469 3.7337766 3.5896269 3.9164914 4.0474202 4.0674538 3.4370018 2.7822271 3.9703909 5.0583171 3.1288407 2.6513235 2.5839161 3.9976888 4.3268220 4.8220707 3.7458737 4.1146236 4.0676748 3.4137601 4.1280835 3.9145433 3.2267291 3.3043070 3.5727552 3.1887243 4.1223082 3.5431025 4.4922319 5.5509072 3.7680432 4.1484998 3.9332815 3.7199900 8.7706377 4.0508531 4.7120790 3.3559932 3.5515526 2.4691743 3.1104245 2.8473533 3.1104622 2.9800702 2.7880072 3.2144236 3.0086284 3.0555549 3.3383897 2.9363302 2.5809585 3.6614271 3.0701634 3.2441095 3.0196525 2.9348159 3.1400886 3.1705075 3.1730819 2.9374595 3.3143421 3.3107570 3.1847539 3.1049887 3.0960339 3.3860984 2.7514142 3.4834163 3.2924985 3.0967761 3.0655080 2.9867668 3.2027378 3.0879193 3.4901868 3.0836829 3.3044295 3.0291804 3.3908986 2.6009470 2.5687173 3.0863849 3.7571397 8.4758689 2.9823689 4.8698837 2.8785329 2.8161805 3.3841844 3.1601580 4.1665210 3.9793346 4.1219424 3.0864474 2.9911515 2.9496639 2.9032687 3.0128508 3.0866799 2.8122842 3.1934145 2.8185344 3.1507683 3.1850627 3.1616334 3.3008820 3.0454910 3.4437716 3.0542459 3.0062075 3.6860621 2.8360084 2.9212311 3.4060272 3.4922974 3.5729441 3.4079025 3.5302448 3.5838659 4.1045870 3.6047044 3.6722434 3.6903932 3.9180072 3.5458978 3.6415187 3.4158038 3.8505147 3.4950644 3.3845681 4.6818590 3.6479348 4.5565318 3.9340747 3.1795235 3.9940245 3.7235300 3.4391105 4.0094227 3.4114431 3.0285553 4.9503040 4.7322354 2.8604128 2.8252838 2.4760417 3.5434780 2.6131786 2.6487593 2.7279809 2.5328114 2.7269089 2.6567450 2.6031687 2.5551658 2.5277990 2.6366028 2.5682780 2.6464636 2.9081707 2.4777448 2.6841133 2.9212671 2.4943117 3.7399460 2.8458593 3.0727262 2.7592430 2.7976859 2.9491008 3.0208328 2.9461738 3.8730134 3.8730134 3.7994004 3.7994004 3.8536244 3.8568156 3.9446279 4.1837626 3.8769992 4.0482087 4.0280856 3.8956093 3.8956093 4.0814789 4.0319924 3.8216945 3.9390115 3.5337468 3.5337468 3.4503199 3.4503199 3.7498466 4.6566721 4.3302578 4.3302578 3.5055452 2.7153888 4.1286696 4.1286696 4.2401877 4.2401877 4.8461953 4.8461953 2.9022164 2.7590043 7.8864956 2.2102409 2.2099348 2.3920857 5.9597957 2.9605749 
HONFER009271_KOG1007                                                                                                                                   3.6705582 2.8837822 3.1729229 2.7748138 2.6873315 2.6761669 2.9901948 2.6262092 2.9028362 2.7237689 2.8522246 2.9651233 3.0236967 3.6428183 3.8704534 2.7835985 2.8268724 2.8622176 2.6655250 3.7565502 2.5066067 3.0233477 3.1418735 3.2956859 3.5856017 2.6931300 3.5727604 2.7644986 2.8179245 3.2548990 2.8703521 2.8831746 2.9386130 3.1234844 3.1177753 3.6876614 3.1886485 2.8945174 2.5481091 2.7873934 3.0408311 2.6539336 2.8830734 2.8519322 2.9273739 2.8988436 2.8707684 2.6945957 2.5053596 2.8487992 3.1568825 2.3161200 3.1840821 3.2223152 2.6970021 3.0595365 2.7514924 2.9517361 3.5624382 3.2545113 2.6579477 3.1578877 3.9356775 2.8304871 2.8989656 3.0321230 2.5983638 2.6883559 2.8806876 2.6762392 2.5773224 3.3266749 2.7827004 3.4612139 2.6057990 3.3206432 2.5920386 2.9219416 3.1133504 2.5947413 2.9155567 2.7718331 2.6825498 3.0194976 2.5069590 2.7569678 3.2259248 3.2005448 2.7345949 3.3859825 3.5602791 2.2389656 2.5006601 2.5963636 2.3247363 2.3468817 2.3350969 2.3314173 2.3694721 2.5151835 2.3168377 2.5108095 2.3121874 2.3338374 2.2500980 2.3359757 2.3862583 2.3144094 2.7748678 2.4632590 2.6056338 2.2327990 2.4771611 2.2055082 2.3725922 2.1940011 2.7585638 2.2433595 2.3448853 2.4683044 2.2410362 2.3932182 2.5357748 2.6528969 2.0027286 2.6424723 2.6714421 2.3972512 2.6087940 2.2768019 2.6904100 2.6102360 2.4547126 2.8324263 2.7080847 2.2545230 2.3134239 2.5991469 2.7197019 2.3672269 2.3691903 2.8262946 2.2967426 2.7652030 2.5865968 2.9361220 2.7571833 2.8024529 2.1903178 2.7838849 2.5405160 2.5607993 2.5747728 2.7399251 2.6697998 2.5536433 2.5737196 2.4510930 2.4102187 2.6217555 2.5120781 2.3965123 2.6453160 2.8687469 2.5762119 2.2918308 2.6192986 2.3702136 2.6805127 2.6697819 2.5519223 2.6113842 2.7966427 2.9522957 2.7396529 2.5741921 2.8755877 2.6755582 2.6801669 2.7956238 2.8131830 2.4175858 2.3319864 2.2485693 2.4934730 2.5146398 2.3951067 2.5313597 2.3895547 2.5233672 2.4348244 2.4644183 2.3902292 2.5371986 2.4454120 2.4135558 2.4605498 2.3177543 2.5601255 2.6712349 2.6482247 2.4670882 2.6601722 2.8227115 2.3406886 2.6172297 2.4731358 2.5138411 2.3595661 2.6764004 2.8256288 2.7004349 2.5584889 2.5819353 2.3133962 2.4042757 2.2676291 2.5014713 2.8628341 2.7403871 2.8184126 2.3863236 2.8540049 2.6937304 2.8338474 2.4042485 2.4611814 2.6356639 2.7659101 2.9630819 2.8669219 2.4821616 2.2973987 2.9567484 3.0956613 2.5140014 2.8097726 2.5196871 2.4463741 2.8822240 2.5135410 2.2858222 2.2570638 2.6764270 2.8776567 2.3421382 2.7023029 2.5958180 2.6433282 2.6187146 2.4655851 3.6081131 2.3271777 2.3295024 2.7031682 2.4039944 2.1973219 2.3136960 2.6539745 2.3538300 2.4718191 2.4428729 2.4521418 2.3129479 2.8357333 2.5123337 3.2151618 2.9172221 2.7996786 2.8065899 2.6070158 2.8749954 2.7805277 2.7145962 2.8909402 3.1281281 2.8840988 3.1601547 2.6633685 2.5790484 2.8178044 2.5358857 2.8702713 3.0536767 3.1974186 2.5453128 3.0227209 3.0541333 2.7478721 2.9514130 3.0109793 2.9266880 3.1174421 3.1264453 2.9129448 3.0966510 2.8863183 2.6239649 2.9730451 3.0409086 2.8033542 2.3741492 2.9822217 3.3727979 4.1132203 4.3748793 2.1808512 3.1862558 2.9392982 2.3249957 3.7744730 5.5910064 2.6688234 4.0281763 4.1184797 3.5149892 4.6347008 5.9325556 3.4200914 5.0654963 5.9859332 6.0396293 4.4161307 5.7965303 4.5825875 7.4101929 5.1199540 3.2393783 5.7765503 5.2243037 2.4166358 5.5644045 5.5034618 5.2831079 4.6501214 3.3536447 5.1731919 4.7776326 7.4500801 4.5884862 5.2019740 4.2501406 5.4382119 5.8447585 4.5484607 4.3577023 5.6098660 5.1010581 5.4369298 5.2883705 5.3760741 3.8499741 5.1735875 4.0397759 5.7855037 3.9758434 6.0893021 6.5651839 5.5554381 2.8144714 2.6445819 2.8162897 3.0815774 2.7643216 2.9391025 2.8515861 2.8893114 3.0688548 2.9821909 2.7050240 2.7845551 2.7302830 2.9843318 2.9199217 2.6029650 2.7398260 2.7731137 3.0704018 2.6966752 3.0161256 3.1235956 2.7925794 2.9628910 2.8772200 2.8428842 2.6690462 2.8259806 2.6699011 2.8158142 2.6086803 2.7519428 2.8619909 2.7327241 2.8623408 2.7317914 2.6398608 2.9346390 2.9886092 2.9123037 2.7869986 2.9119426 2.8771280 2.6115217 3.1147932 2.8636986 3.0147997 2.9567658 2.6609151 3.1365427 2.9648066 2.6817237 2.9921197 3.5215653 2.8704057 2.3620264 2.9712373 2.7324067 2.5847627 2.5648978 2.4850113 2.5282488 2.4570179 3.1697085 2.6758033 3.2446076 2.3740182 2.1755214 2.3422203 3.1552406 2.2505926 2.5730381 2.9212930 3.2283524 3.3498678 2.5197908 3.3100221 3.1380399 2.8437015 2.8354005 2.6077126 2.6982418 2.7791918 2.9812058 2.9291569 2.8199337 2.6435620 2.9856855 3.0014335 2.8766576 2.7199122 3.2329757 2.6762156 2.8312542 3.2356893 2.8152335 2.7628176 2.9584637 3.2466162 2.9540306 3.5211621 2.7872132 2.5355199 2.7456232 2.8389621 3.0524269 2.8897033 2.8817964 2.8210474 3.2795141 3.5404813 3.3310585 2.7995728 3.0943128 3.2771830 2.8640211 2.9643123 3.2153798 3.5645927 3.1428170 2.4446707 3.0090497 2.6856181 2.5182349 2.7522082 3.1314097 3.2328519 2.6111834 2.6336422 2.6292212 2.7087155 2.4168399 2.5405039 2.5112992 2.4157473 3.6611745 2.8789173 2.4482721 2.6386768 2.5512343 3.4701302 2.6967930 3.4151672 2.5068018 3.5816849 2.6273622 2.4638714 2.8575776 3.1865749 2.8848370 3.4265091 2.4658903 2.9078955 2.8117990 3.1604598 2.8969333 3.3729344 3.1867105 2.7792455 3.3882982 3.0672794 3.1863072 2.9665003 2.9630454 3.0606687 3.0900511 3.0443862 3.5597256 2.6850918 3.1376447 3.2310386 2.6850918 3.2957371 3.2330485 2.8307882 3.0553110 2.9804235 3.0499094 2.8427923 2.9327856 3.0360893 3.2472666 3.3413421 2.8614997 2.9652624 2.8102133 3.0897870 3.1008272 3.1695076 3.3586610 3.2253131 3.3357901 2.7658648 3.3514552 3.3636703 3.4755819 2.9718693 2.7799503 3.0509384 3.2939848 3.0690260 3.1777981 2.8947134 3.0360421 3.4874950 3.1930742 3.0780222 3.1629193 2.9674338 3.6472821 3.2146193 3.2594782 2.4839370 3.3766835 3.9173406 3.3769504 2.4214596 3.3398620 2.6908932 3.2790094 2.7529150 2.5703722 2.7337378 2.6418853 2.5152106 2.5673401 2.4706137 2.2873295 2.8992631 2.5638010 2.4761976 2.6645167 2.6801459 2.3821478 2.5432748 2.7377424 2.6768940 2.2489184 3.0093367 2.7362647 2.4425845 2.4658991 2.3353972 2.8785238 2.8445844 2.3673590 2.8144463 2.5308511 2.8014103 2.5749102 2.8144738 2.6134725 2.8286905 2.8729846 2.9083028 3.4664345 2.5195161 2.5835281 3.3189829 2.4495547 2.3813221 2.5550585 2.6477184 2.6513293 2.6542144 2.7835771 2.4839059 2.6964818 3.0904521 2.8947974 2.5375541 3.3410638 2.6070454 2.7349351 3.2121522 3.4721898 3.2790182 3.6143005 3.2415974 3.5330022 3.2823653 1.9916433 3.6898872 3.5001696 2.3809507 3.5576701 3.0239556 2.5760301 3.0030213 2.5839017 2.3934108 3.4299858 3.2466086 2.7446792 2.7575959 3.2769809 2.4457061 3.4006238 2.3110627 2.5431202 2.3199695 3.5869080 2.6853015 3.2813794 2.5886831 3.3628764 3.1983239 3.3441754 3.1965656 2.5853598 2.5666703 2.8081769 2.8841282 2.9455722 2.6590324 2.6692596 2.5019093 2.6849810 2.9521439 3.0376124 2.6070114 2.6455867 2.7147786 2.6671515 2.7488034 2.5537108 2.6269592 2.6168126 2.4329300 2.6816862 2.8496513 2.3735746 2.7463890 2.7970652 2.8098860 2.6282932 2.8195223 2.9002432 2.2957595 3.2175625 2.6773643 2.6349633 2.4699762 2.6915823 2.8155941 2.6408044 3.1601537 2.7408582 2.6002803 2.5090599 2.8911690 3.1342966 2.7281244 2.7302275 2.3387589 2.4031273 2.6413054 2.6983014 2.5468736 2.8023015 2.5498381 2.6811857 2.3830902 2.9264397 2.5156200 2.8122604 2.8108844 2.5675024 2.8742481 2.5257116 2.7760279 2.9012497 2.9247291 2.8971661 3.0561201 3.2536576 2.9304281 3.2591496 2.5423806 2.4345631 3.2467481 3.0398901 3.1443943 3.0307940 2.8058439 2.2159470 2.8697541 3.0030732 2.8952961 2.7573616 2.5326967 2.8150483 2.5074749 3.2068121 2.7631230 2.9892334 2.9772213 2.7478129 2.8505383 2.7218925 2.8503852 3.3314774 2.8969619 2.8193627 2.7894983 3.4435562 2.7029468 2.3770279 2.9892305 2.6338640 2.8503084 2.6034264 2.5527600 2.9591591 2.4646899 3.4811743 3.2020091 4.0462116 4.2923476 2.9148042 3.1583859 3.1338109 4.2927552 2.8124984 3.0709664 4.6926906 3.4629896 2.4912893 2.8949181 2.9688795 2.8261070 2.9892317 3.1120777 2.8967748 3.0290004 2.5948099 2.9972891 2.9205473 2.4732286 2.8045105 2.7606573 2.9492276 3.2630807 2.8356946 2.8005345 3.1786846 2.9549792 2.9369541 2.7648664 3.0575305 3.2584919 3.3133934 2.9805514 2.9925977 2.7502509 2.8931975 2.8550578 2.8361650 3.0533059 2.7824160 3.5126343 2.7941736 3.2244431 2.5606569 2.6671774 2.9226046 3.1048967 2.8714054 2.8393926 3.3558349 2.6630543 2.8686245 2.7210733 3.3238660 2.9122024 4.8966090 3.2045295 2.8139070 3.4705018 2.7274950 5.3458760 2.8602554 2.5827688 2.9313535 2.9670440 2.8055700 4.3671568 3.0427880 2.7069819 2.6652131 3.2206189 2.5162027 2.9434622 3.5400064 3.3487215 3.8340520 3.1855360 3.7173023 3.2038391 3.4721229 4.0319786 3.9017960 3.1214307 2.1466800 3.3089117 4.0673171 3.5170727 3.5720325 3.4308235 2.8681992 3.6464567 2.6463705 3.4568404 3.4073333 3.9677345 3.3052776 3.3483942 3.5712197 2.8835197 2.5181459 2.6838434 2.8985982 2.6101615 2.7504029 2.3984270 2.7552050 2.5805923 2.6778601 2.7365574 2.8733265 3.1357778 2.8688170 2.8776536 2.8773386 2.6804022 2.6451603 3.0936423 2.6611377 2.8617636 2.7668420 2.7921734 2.6107056 2.8827474 2.6906685 2.7723415 2.7737258 2.9863395 2.9406269 2.6368874 3.2953774 2.9597889 2.6773198 2.9664915 2.8181962 3.2107418 2.7744096 2.5010760 3.0615906 2.5231031 2.9603728 2.5696456 3.3878250 3.1281763 2.8300448 3.0257261 3.3098792 2.3503709 2.6175075 2.6634511 3.2794189 3.0027664 2.9137709 2.4975798 2.3598254 2.3868124 3.0501741 2.7340445 2.8724398 2.4884676 2.9578801 2.0882401 3.0834137 3.3600254 2.0378361 3.2304122 2.8335421 3.4661420 2.7950664 2.7701502 3.2622443 3.4935818 3.2231742 3.1394467 2.6832898 2.7915654 3.0654424 2.3046186 2.6736463 2.8112720 2.8655418 2.4668355 2.9870828 3.3667544 3.4053340 3.2647179 3.5819532 3.2191391 3.0260832 3.0807150 3.1855821 3.0647088 3.0135148 3.0935482 2.8673594 2.9000489 2.9994503 2.6821763 2.9296701 2.7362589 3.1046204 2.9451355 2.6182791 2.9246639 2.8856714 3.0441140 3.4378845 2.9219730 2.9275788 3.1617712 2.9201799 2.9652219 2.7389867 2.7314014 2.8792741 3.2264533 2.8930520 2.9697700 3.2900285 3.0024707 2.6873755 2.9838321 3.0455344 3.2354845 3.0291573 3.4538736 2.8122308 2.6967456 2.8498010 2.6672811 3.0163000 2.7568466 3.5508676 2.7605250 2.5464732 3.2252019 2.8091394 3.0651680 2.2053322 2.7967755 2.6961579 3.1277989 2.5863102 3.0736638 2.5070321 3.3559321 2.7333826 3.1855416 2.7451022 3.1313685 2.4366781 2.3752701 2.7497382 3.2787887 2.0952627 3.0072482 2.6928318 3.2952248 2.6332114 2.3756679 2.5608420 3.0817588 3.0644659 2.6847472 2.7552612 2.5816773 3.1859895 2.9911218 2.8495776 3.2421839 2.9902156 2.5862990 2.7921762 3.0419826 3.1710636 2.8230129 3.2044163 3.0293348 2.8895625 2.5919513 3.0269311 2.5951809 2.7704483 2.8263213 2.8921928 2.7723261 2.8482615 2.7312924 2.6715398 2.8884561 3.0676978 2.9004732 3.0374500 2.8338616 2.6933262 2.8826909 2.8693372 2.6858968 3.0307918 2.6229001 2.7731154 2.9401598 2.7565854 3.1324972 2.7468701 2.7706615 2.9936264 2.6086994 2.5943459 3.1860902 3.3437150 2.8387704 3.4721526 2.6422550 3.6464960 3.2736084 2.9270615 2.4953701 2.6553190 2.3908425 3.4217743 2.5321030 2.6144455 2.0753294 2.5248672 2.8790452 2.4677083 2.4367378 2.6491278 2.7544803 2.6236255 2.4659553 3.7850880 2.6084346 2.4737464 2.8140038 2.6799907 3.5410559 2.6803247 2.9546471 2.2131827 1.9707937 2.8212496 2.7210496 2.8161111 2.6546478 2.6332355 2.8216253 2.4396769 2.7574713 2.4136448 2.5911632 3.0058893 2.7754081 3.0979479 2.8284285 2.4998667 2.7953964 2.8561084 2.4001443 2.9171612 2.7431089 2.6533366 2.7010863 2.8609207 2.7908980 2.8502927 2.5917079 3.2087307 2.2660319 2.7477501 2.8719535 2.7179187 3.3775798 4.6534726 2.5075543 2.8503163 2.4914528 3.2868344 2.2918233 2.4748284 3.1712649 3.3679447 2.8141672 3.0089257 2.6509589 3.1293081 3.4261018 2.9603646 3.8608136 3.9170934 3.3061112 2.8481174 2.8841243 5.7899431 2.3487505 3.3734385 3.3525334 3.5960747 3.3839643 2.5675002 2.2401483 3.1760215 2.8748866 2.3775182 3.3236981 4.5707851 4.3272155 2.8929139 4.4174840 2.6396125 4.0839557 4.0140319 6.3490930 2.7428151 2.5629631 5.3669160 4.7424367 9.0000000 4.5883360 4.6010755 5.8667600 6.7712318 7.9940554 3.0838000 2.9354017 5.1691000 3.2189004 6.2834706 5.6129787 8.8111016 5.2192181 4.0403514 5.8035237 9.0000000 4.0806283 3.9935845 8.9999981 5.7956210 9.0000000 7.3165011 3.2849641 5.5982184 6.3247399 5.8042551 6.5885927 4.2440176 5.0232990 2.8302694 2.6029847 2.9277951 2.9048809 2.5281219 2.4410784 2.9532025 2.9282693 2.6072983 2.4505331 2.4978660 2.8874998 2.8114578 3.0980815 2.5974689 2.6810336 2.6016348 2.8797686 2.5963345 2.4831014 2.9583475 2.5205127 2.9302060 2.4255226 2.9172237 2.9039898 2.8334462 2.7865742 2.7359991 2.6053961 2.7014942 3.0052132 2.9124428 2.4993944 2.8764001 2.7944234 2.6979047 4.8632784 3.1119821 2.6362345 2.5833433 2.8891825 3.0463663 3.3657342 3.0149908 2.8664813 2.5032639 2.5476873 2.6660650 2.9665513 3.0354079 3.9877689 2.1621311 2.7571247 3.9570270 4.3519660 4.7861907 4.1012282 3.9963177 4.1295600 4.2998119 3.8885428 4.2041278 4.2830397 4.7431968 4.8267981 4.3356164 4.0799197 3.8297884 4.6689855 4.6409040 4.3861919 4.1485004 5.4159976 4.3984505 5.0282294 3.3623366 3.6795961 3.1855389 3.1276915 3.4166683 3.5673466 3.4390284 3.6147785 3.5438340 3.4960735 3.2154158 3.4828524 3.2038915 3.2936399 3.1294958 2.9266039 3.1870808 3.1824235 3.1048588 3.8253902 3.5696771 3.1124292 3.2482035 3.8345597 3.4830301 3.0354553 3.3573112 3.0779396 3.4740706 3.3985761 3.7577634 3.5504250 3.6162450 3.7850931 3.3122272 2.9817513 2.9317966 3.3993521 3.3199400 3.3863762 3.6857567 3.6646650 2.8337869 3.0575150 3.5368228 3.3191814 3.6726357 3.7888816 3.7880387 3.2902940 3.4726095 3.1639706 3.2992338 3.6587628 3.0650259 3.5706834 3.7174564 3.0287510 3.1758903 2.8969892 4.0670493 4.9816745 3.1898877 4.1150791 3.5646603 3.1880491 4.0039494 4.1077605 4.4546466 3.8362462 4.9950284 3.7669514 4.4505011 4.4596025 3.4381933 4.7603126 2.2617111 4.4096898 4.3352902 2.8681801 7.0597144 3.5322204 3.5991931 3.7216214 4.0164610 3.6722111 3.7122843 3.9038414 3.5938140 1.2287128 1.2203189 1.1395098 0.9184770 1.3409534 1.1820469 1.1701091 2.2380659 1.3132827 1.2785344 0.9689596 1.0486291 1.4114701 1.2641348 1.1499229 1.3316771 1.3445838 1.1923070 1.0946856 1.3828521 1.2893720 1.2013420 1.3386757 1.3194856 0.0000000 1.1310817 1.3847487 1.6209611 1.0839708 1.4611003 1.3361750 1.3860927 1.2422918 1.5750419 1.5064158 1.6034160 1.3820138 1.6442337 1.7204808 0.5087505 2.0165194 1.2070637 1.9264087 1.9375297 2.1248003 1.7849705 2.7872056 2.4156738 2.1673486 2.4428836 1.8646526 2.0597730 1.9379303 2.3785487 2.1560172 2.2797464 2.7527424 2.6603564 1.4777755 2.3690020 2.6490116 3.2927669 2.6919428 2.5793921 3.1788640 3.3491160 2.8532622 3.0169274 2.9632486 2.3114609 2.6709279 2.6056043 2.5142006 2.6922822 2.8197695 2.6069663 3.0798013 1.8934730 2.9066719 2.2740544 2.7967938 2.8930032 3.1563609 3.0706689 2.9782299 2.8753847 2.8454295 2.6000560 2.8188548 2.8968782 2.8069221 3.0328256 2.5616782 2.8128570 3.0295795 2.4700526 2.8043425 3.1953136 2.6770827 2.7644981 3.1039331 3.2694080 3.3858939 3.0020076 3.0128922 2.8332704 3.1269411 3.7935131 3.6136649 3.0472676 3.0202021 3.0441794 2.1388035 3.2574806 2.9705068 3.5271843 2.9529888 3.3692022 3.5954684 2.5462221 3.2053130 3.0826346 3.6578995 3.0560317 3.5897260 2.6760450 2.9886945 3.1843141 3.1050596 3.7199956 3.4071547 2.9003375 3.1530856 3.5538105 2.9569300 3.8734595 3.2776517 3.0190740 3.3890345 3.0052091 2.6194016 3.3295146 2.6819073 3.1945517 3.1228419 3.7101454 3.4454400 2.8037007 5.9370952 4.4201630 6.3543479 4.2037446 3.9276041 3.0061488 3.6601405 3.6839614 3.0246578 3.8869064 2.6255557 4.2143652 3.1364619 2.8866043 2.2048973 4.3124282 6.4797358 3.0707878 2.7262745 2.9826147 2.9277124 2.9064816 3.1232917 2.7688080 2.7990230 2.9277906 3.0213360 2.9802353 3.2650622 2.7786770 3.1041996 2.6264892 2.9539936 2.9592607 3.0790551 2.6759108 2.6778953 3.1816547 2.9444091 3.1627398 2.7247276 3.5148239 3.4939759 3.0337560 2.9983877 3.0334685 2.6569155 2.8299499 2.9139137 2.7676915 2.9747252 3.0152301 2.9652241 3.2250304 2.6024157 3.1178821 3.2106482 3.1227132 2.4193026 3.4610813 2.9214150 3.0976748 1.9961443 2.7710818 3.7241480 4.1780846 5.0344504 3.8646091 5.4459967 2.6883049 3.4942416 3.6323063 3.3937547 5.3040575 4.2992101 3.8490951 5.0722649 2.7293781 2.8969451 2.8210933 2.7640530 2.9343354 2.7075502 2.8739447 3.0193084 3.1205349 2.8942415 2.8382760 2.8272743 2.8132435 2.7657475 3.0603493 2.8705398 3.0155384 2.8203517 2.8222918 2.7849235 2.7090561 2.8794165 3.4210356 2.8532519 2.9539957 2.8456988 2.9270970 2.8603600 3.0422337 3.1846693 2.9744835 2.9040435 3.0741577 2.8143363 2.9067258 2.9703476 2.7340174 3.0394944 2.9698358 2.9956571 3.0207726 2.9200978 3.0532837 3.1537113 2.9027133 2.9463383 3.0017964 3.0409608 2.4629770 3.5144401 3.0922186 3.0163284 3.0348781 2.8907888 2.9853375 2.8672077 3.0780997 3.0124116 2.7309703 3.3545036 2.6720045 2.8418673 3.2342297 3.0367159 3.0674286 2.9414266 2.9753267 2.7203833 2.9807282 3.1562718 3.3076164 3.0057046 3.1608766 2.8572571 3.3565315 3.6315183 2.7282996 3.0479844 3.1900479 3.0900966 2.9735858 3.1201594 3.5296748 3.2068016 3.0573655 3.2280402 3.6346177 3.6544088 3.1130432 3.6718527 2.5200935 2.4424243 2.5520265 2.6585998 2.5785539 2.4334521 2.3232778 2.3025396 2.3885438 2.5085362 2.4405130 2.3904462 2.6414662 2.5625754 2.4301743 2.5246077 2.2502837 2.3116154 2.6176513 2.7569873 2.4486692 2.4175883 2.9069679 2.2733503 2.3078384 3.1089075 2.6216490 2.4693333 2.7680130 2.8806801 2.9097757 2.1481394 2.8418664 2.8104497 2.9672814 2.8648494 2.8960227 3.2222759 2.6640415 3.4190581 3.4710516 3.3098643 3.0612862 3.0571238 3.1911751 3.4354059 3.3946931 3.1319497 2.7418940 3.6896800 2.3767476 3.0574547 3.0412845 2.9309866 2.9791418 3.1097308 3.3062039 3.0938125 3.0639164 2.9061048 2.4243442 1.7932353 3.5151401 2.9489847 1.8343591 3.6645066 2.8307541 3.6617442 3.0779389 2.8215169 3.2075167 3.5911387 3.6033621 2.9463982 4.1478407 3.9120505 2.9446775 3.2361927 2.8169098 3.8473982 2.8329723 3.2348348 3.4098589 3.3024685 4.0679413 3.6374315 2.8090238 2.6802120 3.9875352 3.8175842 4.0470030 3.9094099 3.4042194 4.0963087 2.9680661 2.7287158 2.6855618 3.5002900 2.8056225 2.8207855 2.9398130 2.9977995 2.9856083 2.8352632 2.8563794 2.8155434 2.8803751 2.7226158 3.1321583 2.8205061 3.2477559 2.8219801 3.3448462 2.9808642 2.7982119 2.7189398 3.1202632 3.1804390 3.3876085 3.0318501 3.3787983 2.9199278 3.7212889 2.6477038 3.0242638 2.9523827 3.0223239 3.0286339 3.3749200 3.3464911 3.3535796 3.1875296 4.2629819 2.9589476 3.5081333 3.8699906 3.8924651 3.9615098 3.5152418 3.8712349 3.7957499 3.6486558 4.0531405 2.6187104 4.1144585 4.1229380 3.6686280 3.9089811 4.0298479 4.0054124 3.5786822 3.8013461 4.2496724 3.2646742 4.2903771 3.7997686 3.9761657 4.1585200 3.8251085 3.6781850 3.9492238 4.3937170 4.1715329 3.6774981 3.7905309 4.2586931 3.7670951 4.3628218 2.5667673 3.5655512 4.0328114 4.4432344 4.0526611 3.8620212 2.9025499 3.4651860 2.7165646 3.1478279 2.9474686 5.1992580 2.9145693 2.7101123 2.9607411 2.8334983 2.6538033 2.8545372 2.9218301 2.7235468 2.9485260 2.7669885 2.7032278 2.7071625 2.5920811 2.6314583 2.8051397 2.6453280 2.7537749 2.8182624 2.7398003 2.8072195 2.6838222 2.7038733 2.7353561 2.7693433 2.6743061 2.9617779 2.8291464 2.8038238 2.6067318 2.7122593 2.9563459 2.8403841 2.9361724 2.9265506 2.4379545 2.6224500 2.6549554 3.2381987 2.4295907 2.9713435 2.7546626 3.3705213 2.6840106 2.8492654 2.8326933 2.9086083 3.1394256 2.8666727 2.8961065 2.7324103 2.7386197 2.3617559 2.3047312 2.9183269 3.1873728 4.6681791 2.4645502 2.9317766 2.9219932 3.0440791 3.3964878 2.9809378 3.1660646 3.1332833 3.3443769 3.4611897 3.3966192 3.3837490 3.0633090 3.0550812 3.3252869 2.8753174 3.5742630 3.4740200 2.9936982 3.2103915 3.4405055 3.5630446 3.3956130 3.0170452 3.3356217 3.2138739 3.5453272 3.5885247 3.4249478 3.7628247 3.5163493 3.1948735 3.1037786 2.9452276 3.3856602 3.1078034 3.1956545 3.5411022 3.4539945 3.2650984 2.8467995 3.5251573 3.1147826 3.1000726 3.7973486 2.9944426 2.8059946 3.4106721 3.5307259 2.8573527 3.0339118 3.9222904 3.1962484 2.6402780 2.8996639 2.7458187 3.4337786 4.2122534 3.2261095 3.1772077 4.2859905 3.6753349 2.8632019 3.5609392 3.2029824 2.9120848 3.2257324 3.0524945 3.2880649 2.8579449 2.8962036 3.0350599 3.0210995 3.1268144 3.1583646 2.9932663 3.1694766 3.4659099 3.1687908 3.0739560 2.9921472 2.8953883 3.0027517 2.9545109 3.0545927 2.8099698 2.4773176 2.9302652 3.3771061 2.6822495 2.9046777 3.0187026 2.9106517 3.2829441 2.6115539 2.7777665 3.1155017 3.1265508 2.7933122 3.0478719 2.9145722 3.3196068 3.1614201 3.5617905 3.0988374 2.8354148 3.0419144 2.9828206 3.3501116 5.3221070 3.2862195 3.2808591 3.1609020 2.6964682 5.7979345 3.4872610 2.6981556 3.5947231 4.0855827 3.1825435 3.2793177 2.6379160 3.3406989 2.0900605 4.6031969 4.5744947 4.0493152 3.1612467 4.3182744 4.0860581 3.4376247 3.7389535 3.3587315 4.1083366 4.0012512 4.2635353 3.1428968 4.1222168 4.1422382 3.6373348 2.8769687 2.6700152 4.0373825 4.2693372 5.4774449 3.4469176 4.9018499 4.4184769 4.7815040 4.6582750 4.2959282 3.5503474 3.5521206 3.0867029 3.2335702 6.2586269 5.7203584 6.5163513 4.3382971 4.8079161 6.1415583 4.8038323 4.9776242 7.9588705 3.9723819 4.8971137 3.3422102 3.5611029 3.3523893 3.7084535 3.3753313 3.5151444 3.2426872 3.3032325 3.5972935 2.9931188 3.6743226 4.0631118 3.3604696 3.2552399 3.4716985 3.7117631 3.5370414 3.3496664 3.4352909 3.3059665 3.3214607 3.2115460 3.3844649 3.3276510 3.1756374 3.2510818 2.8704812 3.3647106 3.3225601 3.3645028 3.6066747 3.2153528 3.7103530 3.2070968 2.9560249 3.9722507 3.2759717 3.9769260 2.8233738 3.7113126 2.8794007 3.6881062 2.6855612 3.1739569 3.4152739 3.9388550 8.9999988 4.3876412 3.6357911 2.6907370 3.8661036 3.5375176 3.1422402 3.6334604 4.8178845 3.8578828 2.6009410 2.8226221 3.0396409 2.5905973 2.9503248 2.9126384 2.8674882 3.1340217 2.7484333 3.2042720 3.0388636 2.7547456 3.1849610 3.1394027 3.0819566 2.8518030 3.2327949 3.2137299 2.6365367 2.6969189 3.1170659 3.5492049 3.4590411 3.3914834 3.4228962 3.3313387 3.5638618 3.7681846 3.3734646 3.1008398 3.7961931 3.3868819 3.2253808 3.3091157 3.7932888 3.1502286 3.1627077 4.2470720 3.2151924 3.1765589 4.0218277 3.5829963 3.5793725 3.4631643 3.0892271 3.6116400 2.9969082 3.6707018 5.1789471 5.2311270 2.7004874 2.6990535 2.4631744 3.5995476 2.3912894 2.3640079 2.6715459 2.5492568 2.5032842 2.6435186 2.4413087 2.4236645 2.3074116 2.4860995 2.5558784 2.6366386 2.6194265 2.5008215 2.6890978 2.7923089 2.3029007 3.1989408 2.4130422 2.7469743 2.6427791 2.6654215 2.8350939 2.7005391 2.6796266 3.1728605 3.1728605 3.1150753 3.1150753 3.0646718 3.1491120 3.3551035 3.2011711 3.4444844 3.3350865 3.4870429 3.1897690 3.1897690 3.5379715 3.5836019 3.0473338 3.3434544 3.3782114 3.3782114 3.4324611 3.4324611 3.2953996 3.9080258 4.3222357 4.3222357 3.3301907 3.0700310 4.0619684 4.0619684 4.1551413 4.1551413 3.9561450 3.9561450 3.2637905 3.0806686 4.8098498 2.7761174 2.4527866 2.8646617 4.2937468 3.0360159 
RHIIRR006365_KOG1007                                                                                                                                   3.3304316 2.9232907 2.9361679 2.7048984 2.2902322 2.9931889 2.9498273 2.6733008 2.7844073 2.7302800 2.6266247 2.7102512 2.8716876 3.8608066 3.2178109 2.9489413 2.5667352 2.4791177 2.5998815 3.8902770 2.6525552 2.8086335 3.2910155 2.6528523 3.6163450 3.0843123 3.7885981 2.6662458 3.3981548 2.9905094 2.6128646 3.0402341 3.0385546 2.9408727 3.3674458 2.8600244 3.8222804 2.6779524 2.6699466 3.0641312 2.8953656 2.7479536 2.6392339 2.5499144 3.0006269 2.8163768 2.8315995 2.5315756 2.6579384 2.7072202 2.7389781 2.0945801 3.4664430 3.2829488 2.9583223 3.2153543 2.7943722 2.5858518 3.3646792 3.1871133 2.6558474 2.6720318 3.9745616 2.2902064 2.9902692 2.5603120 2.8413705 2.9767209 3.1610500 2.5638836 2.2903013 3.2108559 3.0223656 3.0730270 2.2905082 3.2238881 2.5454661 2.9948516 2.9379343 2.3062637 2.9793501 2.8882699 2.5980297 3.0854291 2.4243361 2.3036381 3.1846764 2.8697036 2.6163547 3.6294530 3.1283662 2.3440011 2.6449128 2.7900417 2.5977391 2.7086980 2.5581886 2.6875362 2.4504475 2.6079317 2.4493518 2.5804307 2.2972015 2.5939615 2.4962048 2.5277080 2.6811424 2.5177342 3.0237069 2.6046509 2.7172165 2.5526374 2.6556941 2.5724943 2.3627786 2.6666594 2.9925151 2.4944334 2.5796048 2.8110137 2.5940567 2.6241020 2.8043258 3.3070847 2.1531112 2.7727289 2.6822327 2.3854719 2.5593775 2.5356701 2.8363948 3.1723907 2.5053405 3.4236763 3.1556879 2.5296747 2.2920983 2.6364714 2.2813198 2.5604733 2.3804358 2.2486467 2.5297657 2.7608067 2.5178957 2.5528313 2.5267593 2.7902654 2.4088314 2.4118916 2.4744471 2.3016887 2.3387324 2.5615539 3.3820331 2.2990375 2.4919739 2.2594334 2.2040387 2.4547923 2.3417619 2.4662558 2.3733384 2.7352872 2.6389974 2.3935066 2.4085749 2.2821107 2.7533880 2.8885852 2.2890749 2.6191164 2.3857855 2.8421410 2.2611153 2.5675689 2.5816343 2.5172356 2.7517896 2.6785817 2.6127536 2.0999243 2.3890553 2.4102478 2.4832740 2.2462122 2.4564009 2.4007843 2.2486158 2.8405091 2.5187645 2.4012842 2.5084414 2.5026192 2.2822249 2.4421272 2.5340134 2.2523667 2.3846517 2.4587751 2.5599584 2.6232431 2.5571580 2.7993966 2.6327950 2.5043467 2.5733057 2.7024825 2.5100618 3.0588772 2.4415546 2.6279829 2.5294619 2.6255750 2.6071943 2.3908153 2.2784768 2.4752785 2.9218763 2.6451117 2.5819520 2.6482709 2.3910937 2.6559611 2.7768337 2.6977048 2.6799806 2.7333301 2.8088991 2.5289451 2.7249638 2.6607726 2.3711149 3.0573037 2.8345407 2.3949980 2.8051217 2.6545611 2.3519703 2.7419332 2.6591458 2.6619700 2.3457879 2.6638356 2.6777535 2.5497900 2.6874991 2.6124537 2.5988812 2.9219673 2.6097222 3.1571488 2.6595433 2.5322736 2.6033529 2.7633746 2.0578536 2.3160791 2.6581468 2.8026898 2.4273270 2.6653876 2.5639673 2.4559322 2.6707070 2.4479037 2.8050866 2.5197065 2.5960515 2.4433272 2.5292224 2.5950489 2.6573028 2.7078662 2.4769567 2.9904037 2.3935344 2.7378829 2.5138757 2.7594104 2.9081009 2.5483663 2.7744434 2.6647716 2.8518112 2.5410434 2.8805285 2.7752597 2.4661308 2.9550979 2.9687533 2.3671800 2.5693990 2.7078380 2.9389758 2.9860343 2.7090222 2.5987583 2.9242082 2.6898073 3.0538154 2.2152393 2.7922430 3.7516951 2.9953641 4.5931714 2.1133951 3.0190803 2.4025385 2.2509496 2.9113821 5.3740338 2.5227726 3.1629751 3.6722370 3.1964867 3.9161495 4.2622690 3.0113742 4.3470872 4.5190137 4.8854762 3.7030055 4.5354319 4.1982922 5.3205169 3.8918354 2.7767978 5.2223693 4.3338195 2.3519998 4.5129088 4.3763601 5.0499744 4.4232797 3.9995557 3.7671037 4.0025424 5.7837041 3.9007225 4.1956034 3.7750429 5.2366408 4.2998359 4.2869633 3.7545592 4.5879974 4.0609034 4.7303442 3.8518186 4.2943011 3.5236231 4.5529051 2.9619501 5.2178079 3.1973540 5.0916224 5.5873721 5.0661319 2.6445282 2.6397756 2.3505118 2.6501138 2.5835737 2.6339399 2.8699770 2.7566385 2.6674373 2.6697238 2.8553005 2.6244994 2.5648316 2.6744729 2.4406769 2.6233222 2.3845310 2.6855716 2.7455012 2.2470282 2.5256279 2.8873396 2.5104428 2.9590016 2.6881610 2.6182263 2.5185914 2.7287343 2.7221981 2.4991003 2.5759402 2.7505899 2.6310745 2.6363695 2.8717465 2.9365931 2.5816916 2.6655526 2.9423485 2.8628499 2.7786377 2.7756763 2.9015619 2.8611758 3.2770571 2.8058910 2.8897489 3.0732418 2.9295355 3.3952649 2.9814015 2.7175994 3.4121851 3.0916722 2.9889684 2.2922667 3.0994254 2.4273996 2.4896373 2.3845774 2.6090496 2.3615232 2.6756795 2.7811305 2.6286566 3.0695348 2.1101891 1.7088723 2.4007608 2.8443356 2.2480117 2.5757909 3.1927593 3.2197334 3.4701776 2.6928181 2.7573797 2.9025273 3.2853657 2.6762045 2.7789028 2.8138732 3.1243234 2.9263822 3.0817028 2.6349725 2.8294944 2.8187325 3.1875260 2.6327809 2.9581424 3.0588335 2.5984147 2.8205092 3.3842409 2.7712870 2.8946511 3.0820050 3.0244969 2.9567498 3.2036818 2.7851230 2.9680714 2.6117725 2.7767864 2.9518098 3.2088713 2.8412608 2.6257106 2.9311744 3.5432510 3.1602125 3.0559387 2.8882334 3.4830126 2.8482137 3.1064833 3.3652101 2.7640839 3.4959005 2.9232843 3.1414449 3.2500566 2.0831719 2.5094873 2.9108405 3.2693016 3.0620813 2.7619747 2.4155387 2.6490897 2.6417192 2.5266059 2.7198237 2.5172411 3.3268044 2.9314716 2.3506119 2.4113903 2.9485694 2.9052637 2.3935197 3.0045729 2.4042119 2.7219859 2.4830846 2.5244419 2.8702478 3.7458785 2.2366022 3.1584701 2.8148416 2.8818966 2.7296433 2.8063046 3.4097628 3.5106003 2.7909361 3.2727496 2.9490913 3.0147847 3.2124199 3.2411010 2.8141020 3.3017320 3.4559771 3.4729072 3.4067163 3.2515825 3.1093871 3.8609672 3.2515825 2.9366952 3.0948604 2.7096240 2.9688181 2.8899726 3.2347305 2.5804022 2.8373079 2.9977514 2.9965896 3.5095265 3.0063825 2.8741904 2.8028419 3.0424364 3.0295695 3.0641367 2.7879236 3.0026806 3.2210023 2.7637404 3.1591771 3.2623050 2.7970523 3.1613314 2.9647497 2.8930662 3.0819793 3.0514329 3.0309045 2.6136594 2.7696956 3.2729371 2.6887014 2.7047628 3.1449137 3.0109110 3.4955133 3.4077066 3.5397818 2.6292068 3.4070253 3.6306015 3.9295392 3.2289850 3.4550125 3.2936971 3.1118384 2.6572395 2.5809701 2.6937677 2.7343710 2.5438477 2.7655468 2.8577336 2.6211415 2.7362025 2.6137223 2.5272492 2.7779478 2.7149168 2.5487407 2.7180477 3.0085827 2.9143133 2.7713232 3.0236969 2.7557236 2.6607873 2.5167985 2.8166697 3.1472944 3.0897815 3.0071011 2.9571421 2.8499370 2.8249015 2.6723084 2.9702367 2.8806984 3.1393962 3.3395121 3.0103919 3.4402697 2.5554513 2.4011445 3.1272560 2.6192518 2.3689716 2.4017260 2.6621368 2.8283689 2.5659521 2.6411856 2.5410008 2.7238647 3.2121830 2.7447513 2.3903723 2.8209310 2.7233055 2.7549880 3.4366601 3.1443794 3.0077689 3.1536516 3.3011764 3.1879603 3.0188574 2.2776014 3.1442202 3.1320913 2.5913551 3.1356657 3.1010030 2.9387842 2.7937272 2.6940581 2.7596765 3.2562490 3.2709583 2.8071298 2.7705711 2.7819019 2.6268663 3.3881536 2.7491143 2.7901890 2.5602511 3.1941966 2.9867905 3.4751405 2.5888678 3.3327971 4.2478756 3.2824385 3.4410572 2.5407428 2.4546252 2.3112090 2.8663480 2.6073884 3.2311854 2.8898379 2.6972174 2.5383323 2.9858059 3.0136266 2.5682571 2.6470126 2.5443918 2.6561389 2.5948322 2.8087578 2.8108664 2.7970097 2.7483953 2.8824778 2.3946579 2.2871971 2.4510735 2.7919813 3.0474403 2.7353207 2.8248739 2.8852464 2.6947123 2.9510495 2.9737843 2.8987673 2.1413459 2.7329835 3.5929637 2.5431170 2.9301969 2.6408515 2.6521672 2.5857024 2.8105117 3.7826901 2.8869090 2.6211255 2.4093020 2.4444238 2.9303510 2.5626688 2.3410200 2.8314212 2.4787340 2.5897367 2.7206113 2.4809655 2.2992054 2.7874921 2.3111888 2.3908790 3.0507548 2.5017069 2.4236363 2.8301702 2.6010120 3.2136441 2.6403468 3.2278793 2.8846793 3.1719315 2.4279782 2.2681035 2.5085873 3.0559512 3.6501833 2.3129974 3.0885434 2.3557215 2.7718149 2.2195415 2.3745585 2.5822116 2.9147287 2.6659337 2.9000789 3.3297326 2.9680289 2.7593410 2.6458977 2.5632066 2.6563091 2.6283592 2.4641437 3.2975625 2.8068544 2.8617009 2.6206269 3.2006640 2.7279021 2.7011675 2.7806161 2.6923441 3.0565248 2.6646309 3.0150226 3.8909365 2.8680260 3.3927125 3.5237377 3.1338828 4.5504021 2.7772053 3.2096782 2.8341256 4.4584055 2.8800750 2.8421619 4.2058874 3.5794867 2.5473158 2.8881903 2.5373996 2.5368035 2.9065542 2.7835484 2.6256899 3.1029474 2.6731449 2.7122175 2.6384359 2.6674899 2.8012083 2.3284019 2.7149343 2.8634605 2.6500475 2.5405848 2.9011950 2.9842844 2.5514712 2.5201449 2.6405085 3.2517459 3.3056927 3.1174157 2.8269308 2.6836144 3.1019369 2.8654814 2.9846206 3.0172486 2.3682248 3.5034268 2.5442041 2.9846696 2.9542569 2.3534216 2.6479010 2.9286104 2.4982978 2.8080952 3.3134835 2.1353617 2.5157335 2.9200410 2.8301178 2.6119338 4.8497466 3.0931695 2.6091779 3.0386783 2.4683131 5.3141614 2.5395368 2.8203488 2.6901461 2.8565518 3.3111775 4.7445678 3.0657951 2.8777857 2.7258016 3.0085335 2.6773893 3.3072119 2.6641263 2.7978551 3.8600230 3.1765774 3.8605389 3.5297514 2.3622168 4.0464201 3.7954609 3.2349055 2.1706934 3.2797316 3.7409130 3.1439887 3.7763005 3.3736341 2.6717632 4.3222672 2.5844899 3.7049266 3.8623524 3.3910947 3.0463369 3.7311509 3.5869235 2.9888185 2.4897675 2.6776499 2.5597974 2.5156248 2.4633649 2.4524365 2.3542254 2.6921867 2.7000134 2.6730658 2.5441161 2.7523609 2.6634403 2.6281555 2.5821902 2.3805378 2.6467830 2.8132206 2.7500437 2.4120796 2.4061479 2.3465586 2.4032265 2.9502210 2.6858918 2.4574641 2.5643195 2.5727489 2.5192528 2.6064770 2.8284733 2.6797402 2.4340749 2.9758329 2.6485409 3.1263838 2.7203650 2.6468396 2.9634065 2.4096071 2.7881740 2.4419283 2.5388242 3.7064166 2.6294473 2.6250958 3.5900075 2.5342817 2.5468163 2.6640479 3.2425323 2.7179823 2.7207486 2.5766616 2.3681400 2.7173001 2.8183463 3.0251405 2.5727263 2.7281014 2.8968560 2.0710500 2.9286311 3.1456427 2.0480058 3.1645934 3.0977687 3.4849534 2.7087154 2.2284877 2.6255485 3.5338812 3.4687035 2.9207681 2.8640993 3.1455842 2.3807900 2.2908796 2.4086736 2.9437192 2.2667650 2.9000521 3.4532721 3.2290103 3.0090147 2.8848004 2.9209968 2.6042371 2.9563648 2.9035323 3.2997355 2.9034530 2.8217365 3.2021720 2.8783838 2.6057696 2.8266193 2.6003862 2.6667255 2.7400378 2.8841176 2.7386059 2.7521570 2.7357134 2.9405608 2.8704579 3.1879381 3.1442035 2.9587225 2.9191536 2.9740638 2.8752364 2.8775929 2.7707819 2.8015225 2.6584669 2.5743218 3.0574154 3.1129134 3.0640176 2.8007176 2.3929417 2.9288973 3.4132436 3.1960150 3.6296460 2.7926633 2.6464937 2.6263276 2.9322724 3.1598998 2.7556663 3.4210184 2.6502793 2.6649116 3.0242132 3.0342086 2.6968700 2.3777977 2.6568707 2.8184598 2.8173975 2.5632095 3.1737156 2.2809907 3.3580956 2.5070049 3.0112494 2.6174750 2.9783513 2.3124559 2.0777904 2.2364553 3.1379864 2.0998541 3.0224624 2.6304389 3.1135157 2.7337236 2.4107965 2.4331239 2.9122413 2.8189551 2.9819750 2.7352883 2.6051749 3.1108933 2.9972007 2.5578156 3.3830770 3.2437838 2.5674086 2.8752738 3.1682867 2.7413888 2.3796843 2.9530781 2.8571202 2.8237293 2.5902358 3.0001170 2.4224897 2.6812809 2.8861222 3.0581617 2.6038114 3.0625529 2.7472726 3.0020299 3.1841078 3.3747072 2.7139151 2.9727571 2.6820251 2.6839386 3.0564711 2.8558549 2.8597266 3.0018929 2.4855179 2.9603120 2.9136676 2.6393133 3.0202620 3.1803498 2.9586916 2.8824755 2.9771012 3.0442039 2.8935765 3.1002186 2.9732954 3.6962904 2.7590923 3.6947199 3.2684578 2.9476798 2.4387230 2.1425558 2.2200000 3.1707048 2.7546093 2.3028521 2.1195232 2.4006669 2.4972581 2.3903984 2.4474152 2.2581402 2.5534164 2.4539365 2.5743811 4.2639802 2.5313030 2.4038922 2.7508289 2.6742562 3.8580557 2.6144202 2.4454128 2.3051693 1.9179363 2.7418049 2.7839301 2.9529534 2.8538421 2.5008785 2.8940554 2.8896271 2.9892239 2.2812869 2.7944880 3.1036030 2.5126161 2.8059396 2.8371884 2.5944702 2.7282224 2.7521566 2.6242515 2.8596401 2.9636532 3.0337160 2.8879121 3.5619927 3.0099619 2.7019907 2.4218218 2.9964697 2.8772268 2.9637391 2.5492858 2.3818226 4.4067768 5.4790896 2.1591017 2.5456212 2.5842813 2.6991213 2.6579807 2.3162876 3.2727149 3.4879744 2.2399243 3.3403933 2.7064270 3.3694225 2.7232951 1.8974759 3.9012734 3.8118453 3.3497577 2.5802357 3.4805561 8.9411004 2.1715029 2.8723015 3.2082754 2.7569195 3.0157413 2.6025490 2.2776722 3.4399398 2.6308051 2.2146594 3.2975278 3.1807921 3.7901219 3.1592160 3.1711663 2.0896782 2.9046952 3.5259261 5.1100696 2.1196197 3.3940366 5.1901923 9.0000000 4.7785473 4.6938800 2.9059984 6.5100953 7.9286391 6.3021097 3.0329202 3.0587869 4.7865258 3.5734572 6.7656385 4.9735735 7.5884484 4.1773586 2.6873495 5.4067931 5.3387274 3.9150497 3.5847142 6.5831736 4.4921757 5.4515434 5.2434726 3.0451173 6.0192425 5.6712868 6.2768370 5.6370477 4.9585767 5.5962360 3.1036438 3.0203818 2.8721183 3.2790964 2.9303751 2.7005307 3.1378133 2.9001883 3.0498543 2.4557444 2.5478715 2.8936630 2.7836037 3.5001488 2.6483497 2.7119506 2.9040186 3.2314832 2.5284390 3.0716078 3.0948683 2.7999694 2.9029936 2.4748086 3.0602053 3.3625024 2.9367708 2.9083944 2.9879470 2.5933061 2.9988835 3.4155154 3.1605418 2.6964804 2.6389546 2.8018171 2.7240991 5.0297258 3.1269470 2.7110038 3.0689297 3.0820289 3.1729526 3.0136591 3.2916286 3.2729382 2.6798325 2.9956614 2.8592115 3.4834824 3.0289303 4.7442657 2.7189798 3.5905215 3.8600731 4.1426909 4.1550525 4.1708044 4.3113478 4.1563760 4.5317623 3.6680273 4.3970017 4.1394099 4.6376011 4.9192679 4.3668830 3.9963160 3.6178152 4.1160310 5.0687768 4.1867786 4.1951741 5.0186845 3.9095923 5.8624389 3.2342979 3.6804015 2.8883205 3.0351301 3.3892658 2.9821472 3.2155867 3.2288677 3.3655584 3.4080451 2.8966568 3.3502863 3.1958933 3.2427677 2.8332190 2.9192251 2.9622062 3.1267379 3.2341983 3.4764090 3.3890259 2.9411441 3.3014299 3.4072863 3.6174660 2.9732434 3.0053516 3.0777410 3.2824484 3.2331869 3.5633255 3.2202087 3.5531759 3.3519136 3.0324748 2.9184745 3.0033654 3.1731556 3.0516851 2.9159467 3.6847020 3.2665895 3.4407665 3.0143798 2.8031113 3.5715632 3.8282353 3.5412629 3.2118613 3.0988255 3.4442048 3.2021398 3.4747516 3.9012120 3.4926108 3.5884850 3.9188119 3.0553151 3.0490648 3.0872369 3.2576679 4.7569414 3.9262817 2.9826932 3.3060528 3.6982086 3.0415748 3.7247657 4.7541176 4.0701134 3.8173456 2.9454483 3.8355142 4.2562086 3.2151911 3.7482730 2.4898934 3.6440505 3.1779359 2.4119711 4.7637094 3.9686668 3.5889022 3.3454958 3.4461445 3.6464479 3.8809482 3.6918069 3.4321375 0.7441111 0.9278844 0.9250700 0.9255877 1.2899550 1.0279554 1.1540637 2.2485553 1.1708033 1.0280436 0.8425356 1.1040495 1.1884376 1.1731765 1.1302860 1.0922206 1.2838150 1.1769766 1.1054356 1.2471234 1.1475777 1.1070611 1.1615308 1.1414171 1.1310817 0.0000000 1.3452668 1.3516485 0.9676927 1.4962846 1.2799509 1.4998424 1.5178839 1.6772949 1.4125598 1.3122455 1.4342900 1.6009895 1.9214473 0.6234241 1.9858301 1.1469231 1.8349005 1.6624259 2.7852743 1.7444492 2.5353230 2.3376674 2.3474924 2.4002327 1.9594898 2.0672644 2.1105821 2.3350399 2.5119600 2.5473079 2.8960422 2.3690501 1.9647632 2.4357101 2.3371931 3.3427938 2.4070936 1.9774178 3.4866340 3.3583112 2.4318898 3.2107335 3.8748989 2.7933458 2.9566368 2.8371320 2.5962263 2.6481770 2.7657389 2.4161500 3.0267761 1.5727153 3.0148844 2.4418104 2.9714610 3.0297855 2.7654403 2.7767944 2.8795266 3.0121680 3.1378419 2.8068208 2.7285795 2.9129110 2.6351730 3.1645135 2.8085121 2.9876477 2.9754932 2.8833430 2.7681120 3.2112996 2.7860039 3.1059351 3.3153166 3.4391073 3.4113567 2.9337711 3.1227897 3.1584628 3.3499029 3.7837442 3.0913922 3.2411261 3.2901925 3.2342724 2.3307078 3.7078289 3.8308904 3.6904365 3.3639625 3.1628573 3.5690236 2.7581754 3.7837412 3.0722174 3.5046018 3.3289890 3.6343938 2.9135415 3.3163111 3.6708943 3.4562769 3.2191459 3.1666925 3.7502114 2.8041769 3.3880445 2.9904192 3.5515632 2.4167848 3.2856473 3.1467584 2.3731400 2.7176468 3.8884135 2.3251228 3.6464038 3.6662329 3.2013196 2.8076463 3.8391353 4.5611251 4.0950617 4.3604942 3.2364898 4.5212340 4.1078167 4.5550509 4.0806847 3.2272372 3.8801105 2.1991177 5.3656546 3.1942402 2.4293219 1.8269775 3.7853927 8.9999987 2.9049274 2.6463323 2.9752241 2.7853499 2.9365122 2.9992313 2.8066748 3.0641928 2.8526387 2.8269538 2.8615589 3.2436153 2.9343591 3.3257225 2.8421262 2.8445883 3.2234660 2.7308083 2.7454707 2.5073286 3.2178051 2.6582283 3.0072908 2.8104863 3.1612474 3.0454563 3.2633593 3.1793923 3.1503207 3.0336684 2.5171530 2.9121937 3.3284328 3.0161015 3.1549843 2.4745318 2.6976397 2.2945903 3.0207857 3.1741130 2.9631207 2.3220343 3.4468977 2.6972005 2.8494521 2.2710840 2.7026561 4.1948326 4.1747922 4.5773495 3.3611279 4.0113630 2.6247477 4.6709653 4.0634714 3.9800149 3.6258305 4.2667834 4.3629146 5.7365235 2.7775707 3.0562189 3.0158279 2.7775637 3.0609534 2.8012402 2.9072917 3.1273255 2.9633490 3.1930677 2.8720528 3.0394743 2.9451579 3.0266895 3.1183113 2.8905834 3.0965115 3.0194523 2.9190828 3.0424427 2.7556919 2.8298632 3.5420252 3.3809329 2.8608291 2.9807627 3.0353367 2.8642150 3.1731828 3.4214105 2.7842061 2.8407373 3.1509032 2.6592541 3.0193952 3.0129625 2.6930940 3.2001432 3.1241323 3.2368130 2.6410087 2.9243870 2.8593846 2.9896221 2.6751482 2.8271590 2.9888970 2.7700456 2.5212422 3.4466541 2.8223318 3.4123000 3.1997081 2.7447837 2.9594691 2.8461674 2.8097520 3.0280991 3.2086846 3.3223873 2.7195495 2.6362553 3.1552596 3.1324626 2.6818754 3.1277222 3.1393259 2.8098036 2.9791197 3.1031556 3.4283369 2.8590982 3.3759917 2.8749546 3.2102846 3.4632783 2.7145156 2.8719458 2.9050440 3.2387235 3.3107978 3.1931462 4.0434101 3.0432379 2.9983931 3.1906172 3.7468969 3.7062655 3.4609749 3.3821001 2.6186010 2.9295256 2.6534201 2.7095195 2.4423352 2.7676454 2.4545971 2.3340184 2.5272783 2.7988753 2.5948680 2.5049004 2.8010470 2.5959094 2.7251409 2.4854144 2.4913981 2.6503372 2.8584943 2.6866178 2.8099805 3.5058748 2.9690080 2.1502101 2.5836292 2.7891439 2.3976232 2.9300896 2.8374297 2.3479514 3.0013470 2.0380490 3.0186045 3.0674876 3.4261497 2.7511076 2.7771425 3.4701092 2.7803070 3.4482002 3.2646541 3.2850080 2.9570585 2.5433678 3.7231412 3.2863513 3.9914578 3.0107351 3.2177383 3.8551082 2.9272815 3.0839456 3.5222049 3.1963157 2.8219259 3.3075655 3.5601486 3.4436378 3.4820212 3.8434246 2.8166229 2.0730594 3.4176986 2.8165805 2.0176070 4.4759529 2.6563625 3.7980360 3.3176871 3.3154608 3.2970491 3.6065297 4.2553654 3.8339175 4.5811303 4.0097444 3.4820495 3.1840427 3.0867359 3.5338348 2.8546759 3.8944709 3.5507117 3.2518406 3.6237231 3.4002047 2.7767250 3.2333469 4.0716341 3.3835593 3.7886369 3.6092818 3.3139621 3.1498722 3.1053389 2.8330132 3.1313914 3.6445334 3.1280792 3.0492138 2.9179327 3.2197468 3.0445385 2.6700486 3.3280430 3.0296210 3.0625656 2.8192794 2.8250950 2.3883379 3.1031937 3.0693038 3.3318768 3.1397021 2.7306847 2.4908551 3.0704065 2.9182965 3.3086987 2.7898146 3.2292699 2.8178868 3.3183025 2.5081071 3.1486753 3.0429353 3.2981627 2.9346474 3.1330346 2.6796984 2.9777266 3.0903544 5.2561192 2.5508954 3.1243336 4.9104115 4.9681729 4.8981878 4.6915247 4.7339996 4.3038446 3.5140549 5.1089184 2.5519779 4.8246584 4.7837856 4.5092273 4.6036690 4.7273620 5.0308833 4.8762375 5.1775476 4.9358424 3.0020628 4.9107117 4.7742892 4.6013490 4.3522311 4.7807169 4.6588262 4.7812483 4.9269329 5.2700792 3.7442733 3.1647980 5.3459076 3.5971266 5.5942380 2.8053680 3.7160993 4.5563898 5.0673312 4.9397836 5.4044567 3.0258346 3.6561299 2.7379819 3.8345918 3.0572855 5.6818114 2.3755026 2.2978049 2.9946761 2.6914544 2.5561142 2.5466220 2.5467008 2.5065642 2.5827878 2.4676444 2.6175596 2.2697074 2.3848913 2.3665371 2.4053225 2.2790763 2.4786588 2.7282873 2.6635240 2.6566130 2.4445743 2.5459674 2.4878901 2.3784875 2.3686034 2.6064267 2.6361340 2.6184032 2.5161596 2.6289877 2.6986781 3.1152494 2.6672642 2.6231000 2.4412281 2.2273697 2.4738346 2.9114877 2.4008866 2.4675761 2.6218286 2.9364954 2.2961261 2.7074648 3.1123185 2.9531601 2.6555686 2.7208527 2.8526563 3.4499504 2.7987682 2.9436548 2.9849954 2.4701875 2.7780063 4.6263831 2.4389191 3.4824674 3.3535533 3.4322597 4.0459763 3.6341244 3.3769364 3.6554513 3.7518615 4.3202473 4.1362592 3.4487074 3.3554252 3.6497327 3.6117277 3.7083932 3.7022224 3.6340145 3.3736767 3.9568907 4.0348244 3.7969672 3.8887787 3.4863336 3.8051062 3.3748971 3.4874465 3.9493226 3.6882443 3.9176246 3.8395187 3.4554686 3.3814010 3.6352654 3.9978281 4.0008013 3.7544189 3.6527027 4.0506401 3.9717981 3.3109426 3.5887705 3.3261878 3.5975158 3.9356525 3.2472906 2.7998484 3.2483878 3.9708923 2.8155748 3.0614397 4.4981181 3.5171472 2.4709483 2.8521514 2.5748024 3.7049167 4.9218689 3.5573541 3.1820171 4.3977037 3.4456539 2.8726174 4.1559019 3.1146161 2.7032361 3.7860090 3.3689663 3.3281321 2.8263543 3.0617080 3.0136015 2.9138872 3.1514061 3.1632506 2.7497778 3.1089654 3.7702816 3.0771972 2.7989732 3.2906768 2.6509991 2.7305129 2.8885911 3.0430744 2.4682040 2.5966023 2.8650803 3.1513163 2.5878665 2.6122465 2.8238307 2.8163678 3.1692528 2.6398213 2.8162717 3.0358302 3.2909936 2.7288035 2.7137604 3.0650992 3.1255940 2.9056293 3.4191496 3.5942208 2.7801147 3.0361850 2.9654781 2.9351490 4.8121227 3.1027107 3.4087148 3.2217203 2.8653895 4.9322614 2.9308335 2.8634463 3.2959519 3.3636374 3.1537234 2.6676991 2.7480958 3.3404542 2.2837085 3.5932099 3.8378630 3.6076663 2.9282815 4.4715928 3.6636032 3.4287901 3.8830107 3.9652730 4.3771744 3.8311720 4.1254271 3.1301426 3.7512623 4.1739121 3.3851486 2.8818721 2.9788684 3.5406265 4.8041505 4.8177697 3.3076737 3.4757122 5.0488828 4.5421897 3.8748112 3.9689970 3.2629624 3.0057914 2.9021168 3.1335987 6.0590737 3.9678179 5.5019874 5.7129538 4.1118596 7.6962808 5.7022856 5.9858494 8.8343719 3.2628244 5.4177346 3.1349839 3.4463161 3.0675182 3.3845823 2.9671712 3.4967496 2.9835455 3.1354672 3.4864898 3.1140555 3.2835033 3.4081521 2.9681173 3.1791124 3.4951602 3.2577644 3.3762748 3.5429198 3.2576499 3.2429851 3.1610006 3.0833554 3.5757458 3.4175126 3.2206550 3.1393135 3.1206419 3.2090485 3.4599348 3.2247934 3.3058013 3.1205065 3.5845407 2.9365846 3.1251023 4.4771629 3.3721451 4.0945986 2.8852837 3.4428387 3.1600512 3.5324184 3.5430124 2.9484800 3.7028399 4.5465054 6.2195198 3.7701181 4.8884109 3.2024640 3.6127754 4.0249603 4.5671335 5.9242052 4.1675128 4.4861508 2.6542135 2.9145128 2.7385906 2.9834125 3.3240031 3.1268558 3.0844457 3.2311635 3.2077810 3.6312180 3.3222820 2.9224623 2.7785269 3.5416363 3.6763956 3.4801886 3.7705247 3.4374615 2.8561101 3.2002257 3.3970084 3.5926492 3.4967869 3.2275315 3.4855193 3.4814178 3.8045033 3.4384335 3.4331727 3.3984894 4.1845261 3.2100315 3.7163530 3.4148455 4.2630662 3.5053725 3.6122944 5.7426935 3.9554728 3.7993666 3.1506131 3.0283772 3.6401775 3.4694847 3.3007601 3.5372324 3.0397220 4.4370043 6.7550868 5.8499026 3.0944644 2.5661117 2.3553837 4.2980407 2.4038900 2.4307783 2.5501370 2.4359628 2.5120400 2.4980053 2.3724339 2.4222440 2.3582187 2.4161030 2.4863880 2.5031030 2.3861591 2.3987804 2.6831931 2.5271262 2.4949170 3.3855194 2.6790181 2.7660720 2.6754987 2.7600246 2.7345218 2.6764187 2.7176285 3.3441304 3.3441304 3.4019358 3.4019358 3.2900516 3.2739733 3.9209244 3.3483437 3.7348021 3.4906590 3.5377115 3.3863741 3.3863741 3.6287046 3.9941971 3.2479629 4.0464455 4.2652906 4.2652906 3.7798486 3.7798486 3.7165289 4.0045747 4.5694633 4.5694633 3.5638335 3.1006831 4.5894954 4.5894954 4.5843367 4.5843367 4.6699693 4.6699693 3.6107674 2.9379776 4.7588559 2.5590996 2.4198961 2.4046813 4.0692337 3.2932740 
VITBRA021996_KOG1007                                                                                                                                   3.5073466 3.0259404 2.9739892 2.8562677 2.5357439 3.1025896 2.8718973 2.4808210 2.7694586 2.5743491 2.8165679 2.7148171 3.0257789 3.2869167 2.7716014 2.5752039 2.8366412 2.8262907 2.1532800 3.2915836 2.2964234 2.5881309 3.3101157 2.8858132 3.3964124 3.1444647 3.8058577 2.7199900 3.1117728 3.1547862 2.7151364 2.6378763 2.8290272 2.9912993 2.9968796 3.2275582 3.4606205 2.1900696 2.8617534 3.0033989 2.6386116 2.9354761 2.6976767 2.7831342 2.6827779 2.6990160 2.7566847 2.4859724 2.6521674 2.7518744 2.8388105 2.3571441 3.1113921 3.0758522 3.0800042 3.0493055 2.5684870 2.5953620 3.5593748 3.0968195 2.7774673 2.9176251 3.6356733 2.7205865 2.8336073 2.7100419 3.1893160 3.3694981 2.8227626 2.6670010 2.8553241 2.9354228 2.6923867 3.4740250 2.1893458 3.3585598 2.6813169 2.8239641 3.2132537 2.5410141 2.4747815 2.6712780 2.6967802 3.2893578 3.2372322 2.8191324 2.9518176 3.5039812 2.7057437 3.3659648 3.1190278 2.5582984 2.6745013 2.6367321 2.6094817 2.4667491 2.5352910 2.6110826 2.5187656 2.6993234 2.5577893 2.5982825 2.3297519 2.3908592 2.5589234 2.2937439 2.4249790 2.5449783 2.8955552 2.4459022 2.5111502 2.5470409 2.5242123 2.3536331 2.3700632 2.4258303 2.7615093 2.4371421 2.5454590 2.6471707 2.4313244 2.7884543 2.4730334 2.9287372 2.2257931 2.6727613 2.5333430 2.6208512 2.7670995 2.7522367 2.7192411 2.7605924 2.8520035 2.7275849 2.9060860 2.5158422 2.2451784 2.3393514 2.5730714 2.4325449 2.6358609 2.7930821 2.5346277 2.6998047 2.4905274 2.6093730 2.6673522 2.7297836 1.9757013 2.8912202 2.2438215 2.3534768 2.5850248 2.6683525 3.1499130 2.5245807 2.1821581 2.3368404 2.3315533 2.6625315 2.4832665 2.5182317 2.5934305 2.6916358 2.6760400 2.3181688 2.6575434 2.3257102 2.5218777 2.7023718 2.4886929 2.3895656 2.4390709 2.7781348 2.3975815 2.9078523 2.9636934 2.6166019 2.4493885 2.8017191 2.7227562 2.6032068 2.6414184 2.5246740 2.5551458 2.5145016 2.8513190 2.7055747 2.4795892 2.9263873 2.6861631 2.6383515 2.7494637 2.6805918 2.6114969 2.7078221 2.6707201 2.6240633 2.6519246 2.9173095 2.6669166 2.5865903 2.8057239 2.8786289 2.5524765 2.7926901 2.8926243 2.7335171 2.6473010 2.7053242 2.6804351 2.7174842 2.8689813 2.7948630 2.8160977 2.1504523 2.5260449 2.7295648 3.2643999 2.7206873 2.9035902 2.7102165 2.9619198 2.5486646 2.7627204 2.8714877 2.7478689 2.7528571 2.9914358 2.7714834 2.9521852 3.1349312 2.4082794 3.2330714 3.0691081 2.8407672 3.1111073 3.2455430 2.3633553 2.6495184 2.8647366 2.6023720 2.2786701 2.7130990 3.1498081 2.6186340 3.0870873 3.3064379 2.7254444 2.9237262 3.0154000 3.8777929 2.6251856 2.9416406 2.9642975 3.0686683 2.6601598 2.4803077 2.7966373 2.8570116 2.7956802 2.7530793 2.4216209 2.8651318 2.9716658 2.5473890 3.0742029 2.7070159 2.7705757 2.6392583 2.5559039 2.9618927 2.7684367 2.6112799 2.7858304 3.1488422 2.8821173 3.0617252 2.8252837 2.7832751 3.0983412 2.7805467 2.8655390 2.9785501 2.9741599 3.0589184 2.8335909 2.8457679 2.6903426 2.8090122 2.9080880 2.6133692 3.0233210 2.9480372 2.8635467 3.0123193 2.7647403 3.1162508 3.0861041 2.8783857 2.7020770 2.4364255 3.0524447 4.5140166 3.9325762 5.3052081 2.0136037 3.5776827 3.0554488 2.0288152 3.8541537 6.1437329 2.6828467 2.9371588 3.5086400 3.0304343 4.0260679 4.3382176 3.0151038 4.4236421 5.3360811 5.4749089 4.0402946 4.4992783 4.0314388 5.5227750 4.5826911 2.8246661 6.0372482 4.9545251 1.7502661 4.2912842 5.7732466 4.5448453 3.6523094 3.1656528 4.2992733 4.2360980 4.8988242 3.7804501 4.3011065 3.2525141 4.2010391 4.0484813 3.7775022 4.2792837 4.6378224 4.6363275 3.7928742 4.5597150 5.0941481 3.0290094 4.8173164 3.2726652 3.7476548 3.6932241 4.5357455 6.0499981 3.6022951 2.6985045 2.6225095 2.5964911 2.7081018 2.6513606 2.6764047 2.7609265 2.8107784 3.2033658 3.0688371 2.6788344 2.7734958 2.8811624 2.7276453 2.5985836 2.8015310 2.6068000 2.8163556 2.9745594 2.6605246 2.8997881 3.0733024 2.8818442 3.2424572 2.7226230 2.7486857 2.6859777 2.9159596 2.5564189 3.0184708 2.6741323 2.8278003 2.9464016 2.8096155 2.9157903 2.7444681 2.7600535 2.9613293 3.1359245 3.0691406 2.7846179 2.9368498 2.9486518 2.8447325 3.2774199 2.7330404 3.0667186 3.1514154 2.8159936 3.2995457 3.2312555 3.1831626 3.2681891 3.2475640 3.1244774 2.1584345 3.0338613 2.8518369 2.5679909 2.5012930 2.5769568 2.9390176 2.7558090 2.6719590 2.1865201 2.8291133 2.3262385 2.2811378 2.3676411 3.1763240 2.1867188 2.5392617 2.8935414 3.0210035 3.4576793 2.9949888 2.8053175 3.1261530 3.1492636 2.9414576 2.9074138 2.8920584 2.6452941 2.8724692 2.8528495 3.0162277 2.7084455 2.8336516 3.0587304 2.7206160 2.7283436 3.0990283 2.4835387 2.6703744 2.9677313 2.5151101 2.9095194 2.6936302 3.0457897 2.7725972 2.9942424 2.9738121 2.5847983 2.6955283 2.4980374 2.8287970 2.8238694 2.7097463 2.6360329 2.7691329 3.0524002 3.2375758 2.9589409 2.8426653 3.3789481 2.7633733 3.0472475 3.1188615 3.4524123 4.0142448 2.7186362 2.9445397 2.9407736 2.4479521 2.3543885 3.2804586 3.2870222 2.4759174 2.6657501 2.4317742 2.6087603 2.3957942 2.3667529 2.7421472 2.4151279 3.1871239 3.1634437 2.2529848 2.7315735 2.9300421 2.8858754 2.6870207 3.2599282 2.2884531 3.3951168 2.4961102 2.6560473 2.9485996 3.0162196 2.6482582 3.1180433 2.6049906 2.9333326 2.2734564 2.7399583 3.1715759 3.4595908 2.9869622 3.2487585 3.0403280 3.1572764 3.2190212 2.9495991 2.6795785 2.7455077 3.3690383 2.9985387 3.3244509 2.6008429 3.5274304 3.3995198 2.6008429 2.6641219 2.9813140 2.5602620 2.7645265 2.7993107 2.9402718 2.4995455 2.7032294 2.7935520 2.7561220 3.0376298 2.8979832 2.7247686 2.6489129 2.5389037 2.7316074 2.9980054 2.9914795 2.9309812 2.9447154 2.5319913 2.9683316 3.0274479 2.6476788 2.7335779 2.8593893 2.6989232 3.1438222 2.9431671 2.8035677 2.6752532 2.4898996 3.0804785 2.7385021 2.7640967 2.9061630 2.8999528 3.4084536 3.1552151 3.6299642 2.2287986 3.3475618 4.6829556 3.5771635 3.0141003 2.6978626 2.6774162 2.6670247 3.3390621 2.6832928 2.7191294 2.7003968 2.7561842 2.5694729 2.9085106 2.6129055 3.2911638 2.5712558 2.7661397 2.8047067 2.8793083 2.6796891 2.8365950 2.9877663 2.6158298 2.7865974 3.2086440 2.7486654 2.9050851 2.5559736 2.5974184 3.0790901 2.9950125 2.8716461 3.2444442 2.8870730 3.7807115 2.8290662 3.0002271 2.5790859 2.9038212 2.9791137 2.5200610 3.2631832 2.6111017 2.2827009 3.2206031 2.6634224 2.3077886 2.4304525 2.7021896 2.4695203 2.5597599 2.6261907 2.4103198 2.7656712 2.9218835 2.7269149 2.5590127 2.8099067 3.2158647 2.5309601 3.1202532 3.2063508 3.3461506 3.2914014 2.8969522 3.2804241 3.1585871 1.8595011 3.3515406 3.1775438 2.3879987 3.0909218 3.2462671 2.6813975 2.6276594 2.5802234 2.6396478 3.2493086 3.3468006 2.4842171 2.9718023 3.6090363 2.5736337 3.3363296 2.7246205 2.6119952 2.4822723 3.1607913 2.9221358 3.4795211 2.5659879 3.2856950 3.4486265 3.1675871 3.1333330 2.7471544 2.5402501 2.8416071 3.1278220 2.9236172 3.3126648 2.8500396 2.5420914 2.5812864 2.9295457 3.0012177 2.7878930 2.7831193 2.8440730 2.6273503 2.7166965 2.6698789 3.1245717 2.7161696 2.9133290 3.1545081 2.9834203 2.6170390 2.8086252 2.9831357 2.7292282 2.5509851 2.8492710 2.8113020 2.7891832 2.9377601 2.9239877 2.9954032 2.8054636 2.5237044 3.5585233 2.8953224 3.2016814 2.9305466 3.0312478 2.8842269 2.8549192 3.4864848 3.1958629 2.6847103 2.5096822 2.4683770 2.7133279 2.5983610 2.4624685 2.7133419 2.4196885 2.4671877 2.6505979 2.9806026 2.7207558 2.7616601 2.5077760 2.5130280 3.0143499 2.7261154 2.6994530 2.7282282 2.6801974 3.2978899 3.3403540 3.6683301 2.4246061 3.6322628 2.8323512 2.6626301 3.3174626 2.7517251 3.0470151 2.7455014 2.7883446 2.1127447 3.1010192 3.0063764 2.8885026 2.7292908 2.8780208 2.7325823 2.6501033 3.1059187 2.8222516 4.4130868 2.8621555 2.5441682 2.4766408 2.6360298 2.4109058 3.0862314 3.2210507 2.8869153 2.2793195 3.3160353 2.6101759 2.3768371 3.1289820 2.6740270 3.0032134 2.6834891 3.2527359 3.3708024 2.7327351 3.5368873 2.9781142 2.7138605 4.9336563 3.6048261 3.2507435 2.8838674 5.1335322 2.1844809 3.7527620 5.2825206 3.2243621 2.6995395 3.0471018 2.6516493 2.8237521 2.9917247 2.7913635 2.6059393 3.1420363 2.6765236 2.8028549 2.8674834 2.6589064 2.5302323 2.7773943 2.8220086 3.0065977 2.8514994 2.6704778 3.1518154 2.7481032 2.5875638 2.6615504 2.9342400 2.9423904 3.3875513 3.3753254 3.0050398 2.9978413 3.0007521 2.5434462 2.7634956 3.3242647 2.9302059 3.3354189 2.6820322 3.2475933 2.6813248 2.7481038 2.6452090 2.8854737 2.9947267 3.0185584 3.3423397 1.9769248 2.8491783 2.8245420 3.3646380 2.6498688 4.5277476 4.4974299 2.6680603 3.1755440 2.9612234 5.5673246 2.5478529 3.0152910 2.6272503 3.0554145 3.1534531 4.5592903 2.8939426 2.9199800 2.8929812 3.2497195 2.9240484 3.4132619 3.9189320 2.9688969 3.0456278 3.1933481 3.6085157 3.4187661 2.7438073 4.0078987 3.8185356 3.3848232 1.9447464 3.5719370 4.5215406 3.4515335 4.5109242 3.4336103 3.3958612 3.6149882 2.2790166 2.8126042 3.5150916 3.6463324 3.8272118 3.8400018 4.1021726 3.6514964 2.8400755 2.8543778 2.7987263 2.8358080 2.7897866 2.1535374 2.5960012 2.9037283 2.8673452 2.5923261 2.7487763 2.7729340 2.6731715 2.8985667 2.7427262 2.4843169 2.8002259 2.9945929 3.1339421 2.4413712 2.8115871 2.9064253 2.7521715 2.8387191 2.9303190 2.6769969 2.6919572 2.8906325 2.8593847 2.8037467 3.2370281 2.6007431 2.8385774 3.1840901 2.8868207 3.1185263 3.1164451 2.7478607 3.0876430 2.9291722 2.7671961 2.8263452 3.2639429 4.4479419 3.0227709 2.9690315 3.5138862 2.6822866 2.4026453 2.6719525 3.1745205 3.1278608 2.8078362 2.7492497 2.5332811 2.6717875 3.2743318 2.9169392 2.7805425 2.7444916 2.8602397 2.5682009 2.8528066 2.8270133 2.3418422 3.0521812 3.2410337 3.1937375 2.5318785 2.6341198 2.9056136 3.2508014 3.0727664 3.1088540 2.9342741 3.3964852 2.4346405 3.3397999 2.6680553 2.6150458 2.8120175 2.7316294 3.0459794 3.4084049 3.5118290 3.3801910 3.0881682 3.4142049 2.9915809 2.7414858 3.1611060 3.0330566 3.0057145 3.1303012 2.7875886 2.8403348 2.9032798 2.5080865 2.9819677 2.9526589 2.7742729 2.7957221 3.0103951 3.1389136 3.0787385 2.9734487 3.5662530 3.0320288 3.1602650 3.5057671 2.9648709 3.1435194 2.9017438 3.0427599 3.0099853 3.0751633 2.6181603 3.1385326 3.0978593 2.9371520 2.6593967 2.5254311 3.1766931 3.5360981 3.0367235 3.3913302 3.0912537 2.5378614 2.7203799 3.2867116 3.1370962 2.6601229 3.4964651 2.7443479 2.5936987 3.1128593 2.7392705 3.2582592 2.3704155 2.6673505 2.6083790 2.7400808 2.4909987 3.2161432 2.2918911 3.2803206 2.4700022 3.3705906 2.8827902 2.8344277 2.6100666 2.2815354 2.4759415 2.9397230 2.1535580 2.9386222 2.5669483 2.8694135 2.7190986 2.4310675 2.6896485 3.2553774 3.4001703 2.4234454 2.8837143 2.8008700 3.3730718 2.9159696 2.7883196 3.4227728 2.6771035 2.8061882 3.1775482 3.1731651 3.0315577 2.9687583 3.1928006 3.3162077 2.9004459 2.8168088 3.0130188 2.7232084 2.9518994 3.1874834 3.1286907 2.9391017 2.9301525 2.8765278 3.0417884 3.0102408 3.3091094 2.8721135 3.2536332 3.1307696 2.7524326 2.7973838 3.1430726 2.8473467 3.0245347 2.7359111 3.0233499 3.1390898 2.8116877 3.2290828 2.9004735 3.0253837 2.7739595 3.0417009 2.7912219 3.0659718 3.4757093 2.9929616 3.7736952 3.0686422 3.6531204 3.1762967 3.3333192 2.3668337 2.4471805 2.4077694 3.3674180 2.4660695 2.3789529 2.0105940 2.2550286 2.5440484 2.2528003 2.3118521 2.2984103 2.6851755 2.3680972 2.3843069 3.5450204 2.6535207 2.4742778 2.6637617 2.3543436 3.9519221 2.4456838 2.4502486 2.2252389 2.1383053 2.4602746 2.9063101 2.6063731 2.2346201 2.5854755 2.8363475 2.5236098 2.6998800 2.5977663 2.7477358 2.6409960 2.8194137 2.7197233 2.7477753 2.5967766 2.7143711 2.7248299 2.5389137 3.0133665 3.1142396 3.1976255 2.8500909 3.7120622 3.1052178 2.8198784 2.5736808 2.8186203 2.4561005 2.8197824 2.8098450 2.3103279 3.7445637 4.8803349 2.2428696 2.4813998 2.1887924 3.2563462 1.9676961 2.4572514 2.8447870 3.0880630 2.8462161 3.3968006 2.9748918 2.8316811 3.2348991 1.9795717 4.3746937 4.0389118 2.9222379 2.5539914 3.2980096 8.9999983 2.7600196 3.8971565 3.2338431 3.7655498 2.9298176 3.0259478 2.1430149 3.8564604 4.5118988 1.8986168 3.2875101 2.8511960 3.5266114 2.7298903 4.7668551 2.2903833 3.0744889 3.6268600 5.0465249 2.5326457 4.0687789 5.5509213 8.9999981 9.0000000 5.6489771 3.2180412 5.2901075 6.1749871 9.0000000 2.9074095 2.3593819 5.8379595 4.0258916 9.0000000 5.6686662 7.9171195 9.0000000 3.3067178 7.2020859 6.2099917 4.5483937 3.7149448 7.3063153 8.3731534 6.5095728 6.1145436 2.7966442 5.5687533 7.0290770 4.7930713 7.8433457 4.1822112 6.2754480 2.7586002 3.1935263 2.8784233 3.2131268 3.0081310 2.9823547 2.7878338 3.0480830 2.8957093 2.7931770 2.5740720 3.1840756 2.9339484 3.1541170 2.7639456 2.9210185 2.8076466 3.1519034 2.7368424 2.5747129 3.1512041 2.7095264 3.1551153 2.9645942 3.0500733 2.7225057 2.7433045 3.0690092 2.8866947 3.0455676 2.9608269 3.1145960 3.5116091 2.8506005 2.9065765 2.8253969 2.9304482 5.4848627 3.2236157 2.7698033 3.1367819 2.8983380 3.0968604 3.0297891 2.8473885 3.1087225 2.9668286 2.9052875 2.7791425 3.4515747 3.1106601 4.7932658 2.4460546 3.0120264 4.2456662 4.4499338 5.0987960 4.0100437 5.2310465 4.5882722 5.5320177 4.4115340 5.2103151 4.7766658 5.6156007 4.8917101 4.1925324 4.9418574 3.9731668 5.3492106 4.6645673 5.4314543 5.0239565 5.5642122 5.2573864 5.4752397 3.0162169 3.0803302 2.7421289 2.9717632 3.4334438 3.3959414 3.2602694 3.1943055 3.2823385 3.2076748 3.0648470 3.2373208 2.9484397 3.0746154 2.9686328 2.9214095 3.2287013 3.0058944 3.1244504 3.2921368 3.0380503 2.7388639 2.8485340 3.2010672 3.2910096 3.4099076 3.3166003 3.0783896 3.4289753 3.2566668 2.9868995 3.4344575 3.3960556 3.6248285 3.0224876 3.0623948 3.1820923 3.1994098 2.9275286 3.3176957 3.4925640 3.2008443 3.2504861 3.3916028 3.0929954 3.1693707 3.4255614 3.4684540 3.3714010 3.0395601 3.1905411 3.1296788 3.2605015 3.4626817 3.3769238 3.3928235 2.9669112 2.7595499 2.9799762 2.9748848 3.6110060 4.1021457 3.7979416 4.1296954 3.3872994 3.3663552 3.0064052 4.5189521 5.2518007 4.6967267 3.6148869 2.8895271 4.7915817 3.7543976 3.2532534 3.3734820 2.4690163 3.5478408 4.0700007 2.5177244 5.9401954 5.6857029 3.3080016 3.2482816 3.3321753 3.6154890 3.5833866 3.5002331 3.1977815 1.3656879 1.4718689 1.5293803 1.0508133 1.4235585 1.4382346 1.2617949 2.2483076 1.3905456 1.3733674 1.2472493 1.1679943 1.7181345 1.4842743 1.3431958 1.3950068 1.3930747 1.1875541 1.3906576 1.4506361 1.4776197 1.2918677 1.2883698 1.5204907 1.3847487 1.3452668 0.0000000 1.5694166 1.2843965 1.5380592 1.3984375 1.6369013 1.4694687 1.7621475 1.5811654 1.8894702 1.6168745 1.9949400 1.8514020 0.6756236 2.2394941 1.3093931 1.9879627 2.1827057 2.6449046 1.9457144 3.3465325 2.6540204 2.0469761 2.8085367 2.3335474 2.3063889 2.5053525 3.0422227 2.4324627 2.8566701 2.5409855 3.2881239 1.6727647 2.2631203 2.4083052 3.7292126 2.6792579 2.1844010 4.4903282 3.7028647 3.2580597 3.3707745 3.4395493 2.9203860 3.1293975 2.5823216 3.4870269 3.3263132 3.1734866 2.6109870 3.6533904 2.1255204 3.5336288 2.3110058 3.1652089 4.1299863 3.4994179 3.3413523 3.7276032 2.9286334 3.0875369 2.5995766 2.7424505 2.6095129 2.6676488 3.1026520 2.9835892 3.0530425 2.9500849 2.4886854 2.5106908 2.7243075 3.0177294 2.7121430 3.1413132 2.9196874 3.1471240 2.9937970 3.2033104 3.1537518 3.2908749 3.4708483 3.2257246 3.3107288 3.3637898 3.3138123 1.9378868 3.3735140 3.2155932 3.7512798 3.8024151 3.2552112 4.4353659 2.3969372 3.6742185 3.4879625 3.5796888 3.4444832 3.7346672 2.8135106 3.3593199 3.4740442 3.2178316 3.4485817 3.4476322 3.3598181 3.2736735 3.6101912 2.5129444 4.3161581 2.9794910 3.0741146 3.1084784 2.6898525 2.7742475 3.6317797 3.5566842 3.2764887 2.8311016 3.1837819 2.7394134 3.7616395 4.9779438 4.7273277 6.3359574 3.3165675 4.0451344 3.2613699 4.4746159 3.1483113 3.2147577 3.1465218 2.1931859 5.2364930 2.7156560 2.5638304 1.8734490 3.7676568 5.0356745 2.7747411 2.7399830 2.7174703 2.6779624 2.4714146 2.7276135 2.2191229 2.5031151 2.7963818 2.6775886 2.6078185 2.8111449 2.7388003 2.7141270 2.7156248 2.7499374 2.8375812 2.8620262 2.4728499 2.6969323 2.9940391 2.5975904 3.1548269 2.7115187 2.9945271 2.9192621 2.9489880 2.8856048 2.9998616 2.6526801 2.9676882 2.7267310 3.0099397 2.7600794 2.8554432 3.0715888 2.8488070 2.1451438 3.0648614 3.1413048 2.7313011 1.9422951 3.8029114 3.0031838 3.0797471 2.1392396 3.1593730 3.7475241 3.5548699 4.3270066 4.4394172 3.5547662 2.3155282 5.3625561 3.1153306 3.8068816 4.7086066 3.2358012 4.8634359 4.7887789 2.8731101 3.0234301 3.1002103 3.0612860 3.0380191 3.1793029 3.1773980 2.9612755 3.0220484 3.0742646 2.9873615 2.9118787 3.1817331 2.8564581 3.4444184 3.1182289 3.3879896 2.8617442 2.9091715 2.9841723 3.1089343 2.9949083 3.4681028 2.9318349 2.9920359 2.9965765 3.1694388 3.0972285 2.8643042 3.4736238 3.1921556 3.1782283 3.2860427 3.4085312 2.7703249 3.2562623 2.7389063 3.0835982 3.1050705 3.4587054 2.8423569 3.1024349 3.1800537 3.6028242 2.7088484 2.9528658 3.2393386 3.0000434 2.7734072 3.8987599 3.3359423 3.0536880 3.1268330 3.2077294 2.9312399 3.0416859 2.7519882 2.8126313 3.0903144 3.5282974 2.7224149 2.6881141 2.9441529 3.4417401 2.7210882 3.0253472 2.7981959 3.0792040 2.9398956 2.9436116 3.3986493 2.9504539 3.1287439 2.9811737 2.6769995 2.8213154 2.8088165 2.7463528 3.0848371 2.9014924 3.3063531 3.0886509 3.4594369 3.2183986 2.8014777 2.9668824 3.3224278 3.7577357 2.9064640 3.4615142 2.5251080 2.9317798 2.5641118 2.7071335 2.5436373 2.6602691 2.6204347 2.4904601 2.6118603 2.8701559 2.4163350 2.3926374 2.8287809 2.6868172 2.6297925 2.7657394 2.4559812 2.8943740 2.8320603 3.0231665 2.7256957 2.7961505 3.0277888 2.4712970 2.6184493 2.8943127 2.7988869 2.2383666 2.6931923 2.8241895 2.8905540 2.0136851 3.0513232 3.4379829 3.6830270 2.9660635 3.3282623 3.4329170 3.3816129 3.4509910 2.9165059 3.7438277 2.8801247 3.0744402 3.0031290 3.2799904 3.4882972 3.0816115 3.1140278 4.1944797 2.7674758 3.6420584 3.7829705 3.5406360 3.2540630 4.4320842 3.3409820 3.6579563 3.7625408 3.1665982 2.8359975 1.7549664 3.9281693 3.6451404 2.1104020 4.0460555 2.5756725 4.2825722 3.8603446 3.2731183 3.8596996 3.6898871 3.5527057 3.4981423 3.3261461 3.8336463 3.4725623 3.4200827 3.5769740 3.8881198 4.0102035 3.4721679 3.4963699 3.7055208 4.1108576 3.7474749 2.4414718 2.5766120 4.0941074 3.8319322 5.2919361 4.4469908 4.7925893 3.7804056 3.1537327 3.1469165 3.1514587 3.6789239 3.3286887 3.2514217 3.3398933 3.0274368 3.0188136 2.8160150 3.1659368 2.8508300 3.2403207 2.9953128 3.1748585 2.7087760 3.2170319 3.0471703 3.1713406 3.0354045 2.9026343 3.0688503 3.3646020 3.1755254 3.3366346 3.0488907 3.4306378 2.9041417 3.3821787 2.7816521 3.1992184 3.0730947 3.4539852 3.2171032 2.9853732 2.7779759 3.2121565 3.2910742 5.5643709 2.6186843 4.1931079 5.3569946 4.9263854 5.4603548 4.6451302 5.2515239 4.9907013 3.3748313 5.2879165 2.3092577 5.3449583 5.2399591 4.8728333 4.9961848 4.9078148 5.7470885 5.4414183 5.4880357 4.5498466 3.2691405 5.2261730 5.1795048 5.1573296 5.7915069 5.0816911 5.4226646 5.1837228 5.2719039 5.3511306 3.5623937 3.3424865 5.7466397 3.7518442 6.6362518 2.8425915 3.4064802 4.8216293 6.2202407 5.7817226 5.2907984 3.0276814 3.6155896 2.6397809 3.7630352 2.2993874 4.6242918 2.9317480 2.7495035 3.1546668 2.9255768 2.9631363 3.0423488 3.1724606 2.8688219 2.9820636 2.8780735 3.0589227 2.7690313 2.8067280 2.7409193 2.8537288 2.8927409 2.8563596 2.8746609 3.0866373 3.0170625 3.1738393 3.0874103 2.7569581 2.7799907 2.8572781 3.0606836 3.0728917 2.9076470 2.9244698 3.1295339 3.0130337 3.1501115 3.1505860 3.0260351 2.7264670 2.6971667 2.8451051 2.9217347 2.7203382 3.1156074 2.9150747 3.2382658 2.6348878 2.8515740 3.0207871 3.0454364 3.2678699 2.9959929 3.0975268 3.7897483 2.5581474 2.1122591 1.9651924 3.9918475 4.1877899 5.0172594 3.7327098 3.4829566 3.1114948 3.0884174 3.5824840 3.1794263 3.3544707 3.5433585 3.4337083 3.6855288 3.5253099 3.4242839 3.3285244 3.3229639 3.3779160 3.2168799 3.8737552 3.7922247 3.3482096 3.2377834 3.5961906 3.6327518 3.5018843 3.5728403 3.7026282 3.0966482 3.1902679 3.6614360 3.8120861 3.7511720 3.4748204 3.1424658 3.1908466 3.4316066 4.0961205 4.0916056 3.3145287 3.1915570 3.7833147 3.4160112 3.0092105 3.6358558 3.2875582 2.8743751 3.9636380 3.5672957 2.6660796 3.1011388 2.9395806 2.7938212 2.8921757 3.6334078 3.2046499 2.5220981 3.0784763 2.4447384 3.4662190 4.3418114 3.0201607 2.9720593 3.6844310 3.1253785 2.8379593 3.9479994 2.8115947 2.8288821 2.9486066 2.9363794 3.3897587 2.7264208 3.1743553 2.6611325 2.8721385 2.9729886 2.8854792 2.6558952 2.5745806 3.2489004 2.7354520 2.9503837 2.8067621 2.8238808 2.7789463 2.6334234 3.0324759 2.6758773 2.7588256 2.7513465 2.9388120 2.9259772 2.6263615 2.8992426 2.7811204 2.9854122 2.9054201 2.6169520 2.7916385 3.2208459 2.8407448 3.2229644 2.5830959 3.2173632 3.2343803 3.4695906 2.9792261 3.1306822 2.9031329 2.6508975 3.2087238 5.3123966 3.1905263 3.3434845 3.1349549 2.9909605 5.8444473 3.1784803 3.3970581 3.6199525 3.0507134 2.9045397 3.0810417 2.4561931 3.3251864 2.1944055 4.6700510 4.4912456 3.6572090 2.8685170 4.8334969 3.6680919 3.1806636 3.7234687 3.7721634 4.2501885 4.1229546 4.3987460 3.0766758 4.5848234 3.8136498 3.6705403 2.2978474 2.7560792 3.8892375 4.1732728 5.2843364 3.5323177 3.7869587 5.4927788 5.0768026 4.4409820 4.0730400 3.4290894 4.0776318 3.2037419 3.5084984 7.6707215 5.7514748 6.2048777 4.9170204 4.6926279 5.0975809 6.7703328 4.8224367 6.1203713 3.9506508 6.3099453 3.4476901 4.0342444 3.1612416 4.1634126 3.8321233 3.7073787 3.1367410 3.3777940 3.1101939 3.2706809 3.3394858 4.0462122 3.6414020 3.7473510 4.0069527 3.7352822 3.5988327 3.1519364 3.2491715 3.7882138 3.5483272 3.5678487 3.9972399 3.9589489 4.0584157 3.3466501 3.1218005 4.0823140 4.2542210 3.5796230 3.8195313 3.4616414 3.1857873 3.9859318 3.2379004 4.1473871 3.6395762 3.7662335 3.1449103 3.9277026 2.9971216 3.4325712 3.8778627 3.6127355 3.9126672 6.1893689 8.7975823 3.8338797 5.1370847 3.2577091 3.6649830 3.3213831 4.2556450 3.8941410 4.6159176 5.1260137 3.1060910 3.3554908 3.3186039 3.2343839 3.4319446 3.4296966 3.2578292 3.2758536 3.1456027 3.4964476 3.4981087 3.3860525 3.2577889 3.4902325 3.4759877 3.3284121 3.6251607 3.6716833 2.6876676 3.0178156 3.4104664 3.2003234 3.0123610 3.7306151 3.2723075 3.1724720 4.0618584 3.5291465 3.2590853 3.3577592 3.3681360 3.4088755 3.9242709 3.3083787 3.6035799 3.4990708 3.0351234 5.5960125 3.5778547 3.5633503 3.6589151 3.2868829 3.1871818 3.8203411 3.0493119 3.8863153 2.8185691 3.2135760 8.9999982 5.2475299 2.8323261 2.8963943 2.8905926 3.7216309 2.8566804 2.8281247 2.9096038 2.8518443 2.9310802 2.9450962 2.7958616 2.6943386 2.7020806 2.7910705 2.9320336 2.7771620 2.9299668 2.9202243 3.0343931 2.9265045 2.7945211 3.9864469 2.7687481 2.9114998 2.8564696 3.0473422 3.1698373 2.7647309 2.8138308 4.0425346 4.0425346 3.9363807 3.9363807 3.9008168 3.8794544 4.3087815 4.2374287 3.9899529 4.1401098 3.8615442 3.7592025 3.7592025 3.9181068 3.8700190 3.4891377 4.0554421 3.9732951 3.9732951 3.8322156 3.8322156 4.1860952 4.1689350 4.6073545 4.6073545 3.9087870 3.1278851 3.5582920 3.5582920 4.0435592 4.0435592 3.5730051 3.5730051 2.9100588 3.1880135 5.3348951 2.4659536 2.7322629 2.3682957 4.3108699 2.6061215 
CHLREI002161_KOG1007                                                                                                                                   3.1487832 2.9617722 2.8290927 2.8560641 2.7342135 2.5560749 2.6259899 2.4168126 2.2852024 2.2415090 2.6319833 2.9889857 3.1778853 3.3386119 3.2239996 2.4004553 2.6211615 2.5079346 2.3521068 3.5813939 2.6847222 2.8873493 3.2733448 2.5405808 3.3631419 2.6848698 3.2832182 2.7114609 2.5691435 2.9898104 2.3333997 2.2201329 2.5332766 2.7881979 2.7499146 2.9525839 3.1438013 2.4360328 2.6946387 2.5046495 2.5865257 2.5030781 2.7705494 2.7721161 2.7468400 2.1583623 2.7408905 2.2493345 2.7691966 2.4653192 2.0873613 2.1552842 2.7668312 2.7694247 2.8290509 2.7287420 2.6900646 2.6599240 3.1664990 2.9216063 2.4778786 2.9639299 3.2912356 2.4345594 2.8772128 2.5795115 2.7057587 2.6530189 2.9429856 2.4522024 2.3107934 3.0276959 2.7441441 3.0326768 2.5079818 3.4432891 1.9545601 2.5388183 2.8718010 2.2382216 2.7426093 2.5429030 2.5815754 2.4812918 2.6709119 3.1052384 2.6827300 2.5223242 3.0615444 2.9639327 3.0411958 2.1771977 2.2899618 2.3481498 2.2976296 2.2786066 2.2799969 2.3453790 2.2686576 2.5007718 2.2382196 2.3978404 2.1462409 2.0681665 2.1920256 2.0554287 2.2862693 2.3391569 2.5528209 2.1163095 2.3238017 2.3342657 2.3104737 2.3003480 2.2814372 2.1591481 2.6216394 2.0187800 2.2518312 2.2815551 2.0545476 2.2718584 2.3981252 2.3461946 2.1805496 2.3773917 2.4171395 2.2231222 2.2711524 2.2640449 2.5646980 2.6570084 2.4060710 2.5392590 2.6919828 2.5803783 2.3377852 2.2913023 2.3363391 2.2939588 2.1432699 2.3489782 2.5587251 2.2518333 2.2988033 2.4186200 2.3188151 2.2719304 2.2873234 2.4828937 2.2977950 2.1998060 2.6364236 2.5283666 2.9770673 2.3842982 1.9757937 2.2479521 2.2116965 2.3545265 2.3087411 2.2872328 2.2904058 2.4461326 2.4193196 2.1759190 2.5381926 2.2250471 2.3949923 2.5524035 2.3224752 2.2820804 2.1467881 2.4420075 2.1310479 2.4205616 2.7094117 2.4216397 2.2528245 2.4454911 2.0217915 2.1684806 2.1739294 2.1563084 2.2354240 2.0940821 2.2939801 2.2124637 2.3048399 2.5263446 2.4447330 2.1377552 2.2354429 2.3378798 2.1598454 2.3103163 2.1338099 2.2664701 2.2375757 2.6167540 2.3167987 2.3253335 2.4972801 2.1311184 1.9132903 2.3096867 2.3580316 2.2673020 2.2412090 2.2295832 2.4506591 2.1732255 2.1945927 2.1514324 2.3459555 2.1841355 2.1318171 2.5445613 3.0604101 2.5515029 3.1351058 2.1403249 2.4652353 2.3066817 2.3123366 2.2342810 2.5926265 2.4550159 2.9948956 2.5421388 2.5188016 2.4792068 2.0999116 3.0166484 2.5285185 2.3616879 2.9842509 2.3933491 1.9377928 2.2664382 2.3935077 2.4121933 2.0562501 2.4237953 2.9271486 2.2551219 2.5973381 2.7008361 2.3357740 2.2988837 2.5185278 2.8380239 2.3453500 2.4703717 2.4300951 2.3539817 2.2376119 2.1444139 2.5515727 2.4171799 2.2835658 2.1683311 2.4438174 2.0467797 2.3625738 2.1029043 2.9461209 2.7410136 2.7010793 2.5670450 2.3790794 2.7234775 2.7633480 2.6761197 2.8140486 2.7732212 2.6052847 3.2241259 2.5517224 2.6783483 3.0461988 2.7088432 2.9747014 3.1115186 2.5703663 2.5732114 2.6838837 2.6416900 2.7295434 3.0022768 2.9026382 2.7030006 3.0691682 2.2220624 2.7846663 3.0300109 2.8663822 2.7172801 2.7546153 2.8643253 2.8848360 2.6367607 2.7108514 3.0285407 3.1033513 4.6604228 2.4721491 3.4851482 3.3263221 2.8063490 2.8236304 6.0003005 2.8415288 2.8267698 3.6401355 3.3807708 3.7481171 4.7682890 3.3839750 4.3451028 4.5240945 4.4360300 4.1249150 4.6527776 4.2600251 5.6556614 4.3416708 2.5654171 4.6927037 4.8181922 2.0961288 4.7599842 4.6078693 4.7616447 4.4178369 3.4235535 3.7934008 3.9463434 5.7210029 4.7081438 3.9108694 4.1947426 6.3085373 4.4754679 4.4207634 5.2576433 4.1960581 3.8507470 4.3229140 4.4840664 4.4792579 3.7792422 3.9819918 3.3435351 4.9238418 3.9156316 5.2074906 5.3196407 4.5478524 2.2109687 2.5428086 2.2289118 2.1537476 2.3572338 2.5012550 2.4146720 2.3888781 2.6215610 2.5384133 2.2498737 2.3159039 2.2242157 2.4059007 2.2648332 2.4149351 2.2506515 2.2846470 2.6873486 2.0629029 2.6416766 2.4787000 2.7136963 2.7740677 2.3738372 2.3723306 2.1995726 2.5670455 2.1889822 2.2996745 2.4014385 2.5849997 2.5601120 2.5040117 2.4879049 2.7146771 2.4796232 2.7831406 2.6103627 2.6245495 2.6730654 2.4270336 2.5711124 2.4708667 2.6025506 2.4297986 2.8449481 2.4105779 2.5415577 2.3649060 2.9256164 2.7812584 2.7308241 2.7951650 3.1427116 1.9324246 3.3191409 2.7564339 2.4351451 2.4138804 2.4101391 2.4045515 2.5372182 2.5536021 2.1185655 2.8276477 2.2907093 1.9990961 2.0323748 2.8355829 2.4684864 2.6205710 2.6222077 2.8315960 2.9151714 2.9202587 2.1939817 2.8523879 2.4044347 2.7604912 3.0303814 3.0762094 2.5149512 2.5695277 2.6576890 2.8368072 2.3856147 2.3970545 2.8990338 2.6058304 2.2823960 3.1131654 2.2766719 2.7545575 2.6049413 2.2509096 2.7859021 2.7595277 2.6718624 2.4446128 2.5595317 2.2450001 2.5339615 2.6238202 2.5879112 2.7345336 2.9565267 2.3925737 2.5053415 2.6840004 3.0653926 2.8425378 2.5842821 2.6890236 2.8986796 2.5107800 3.2512927 3.0445103 2.7553605 3.1518320 2.9571452 2.7990613 3.0959097 2.4795612 2.3863577 2.7642582 3.2485790 2.8022844 2.4944040 2.2578824 2.7141838 2.5950160 2.2220542 2.2049991 2.3826257 2.4815407 3.1824347 2.3833525 2.1607247 2.8345192 2.8234091 2.0402393 3.4083038 2.4414468 3.1507606 2.2152183 2.0337936 2.7275387 3.5672053 2.2967681 3.2643127 2.7379164 3.0561969 2.5950476 2.6157167 2.8818650 3.1493026 2.6544380 3.1764127 2.6657919 3.1814916 3.1726339 3.0066437 2.7942995 2.5892560 3.1838258 2.6972469 3.5151749 2.4417941 3.3899326 3.4018232 2.4417941 2.9081039 2.8203557 2.7001559 2.7514185 2.9901860 3.1382704 2.9413568 3.1633152 2.8530558 3.0847089 3.1167118 2.9455369 3.0491317 2.8846075 3.0421594 3.0267788 2.9892170 2.9057132 3.0481968 3.0709464 2.8818150 2.7888526 3.2779890 2.9353589 3.1079340 3.0526917 2.7973129 2.9818763 2.9427425 2.9085956 2.5951547 2.8810985 2.8697523 2.9287913 2.8459434 2.5560349 2.6499360 2.6710111 3.3665978 3.2890326 3.1153328 2.7558353 3.4939524 3.0084268 2.1593206 3.6217004 2.5849655 3.8128314 2.8777104 2.5714497 2.8899708 2.6493417 2.3582298 2.7044502 2.8048216 2.8162044 2.8077714 2.6254176 2.7744634 2.8732071 2.5127373 2.5277575 3.1482856 2.7637648 2.6014655 2.5481495 3.1661881 2.8904255 2.8717096 2.6803564 2.4651359 2.7862472 3.0422213 2.5302417 2.9800034 2.6270423 3.3650417 2.7518785 3.0181205 2.5566533 2.9612765 3.1283203 2.6304200 3.2200457 2.5563804 2.5154158 2.9571938 2.5089587 2.1628215 2.3732779 2.5372655 2.5834717 2.6195196 2.5138251 2.3798069 2.6250429 2.9650131 2.9735132 2.6526440 2.9619145 3.1395006 2.7093659 2.7160658 3.0363230 2.9820575 3.0537134 2.8502611 3.3113356 3.0735497 2.0314386 3.1692167 3.2330220 2.3644954 3.1080827 3.1221925 2.6516470 2.8161970 2.5921460 2.5430867 3.0450173 3.2649642 2.4399654 2.7620785 3.0885216 2.3331568 3.2896594 2.7295056 2.7441143 2.6637040 3.0023619 2.2911004 3.1006056 2.6448523 3.2847436 2.9900214 2.8066015 2.8826270 2.3937900 2.4337221 2.3016808 2.3614763 2.1460521 2.7262574 2.1853562 2.1923763 2.0350193 2.4938961 2.5042574 2.3430454 2.2617471 2.1199686 2.4372782 2.5387384 2.2787014 2.4392007 2.2655179 2.1320067 2.5516256 2.2646212 2.2889587 2.4314591 2.4696633 2.4792587 2.3071592 2.6782418 2.7536684 2.1840482 2.6134730 2.3374479 2.7093160 1.9994812 2.6638896 2.8787935 2.5147495 2.8248723 2.7716268 2.4529079 2.6576497 2.8624062 2.7691425 2.9591310 2.5515080 2.2219650 2.1916368 3.0194698 2.4968911 2.4781570 2.4738229 2.2812071 2.5130096 3.0075909 2.4885011 2.5512740 2.5456942 2.2544713 2.3693285 2.5579951 2.6068912 2.2823436 2.4401937 2.4538293 3.0807990 2.5264607 3.0856409 2.3819447 2.7132315 2.1009467 2.0535798 2.4709417 2.8929876 2.7229762 2.1799323 2.7420969 2.4304361 2.5850159 2.5893855 2.2836589 2.2255201 2.5653503 2.2788576 2.5672565 2.8087874 2.7730996 2.4273921 2.9203479 2.3649451 2.4561970 2.4119447 2.5819967 3.0264692 2.7925484 2.7627908 2.9745676 3.1846519 2.4985529 2.2736323 2.2070868 2.5445740 2.6958022 2.4571042 2.6628115 2.4384143 2.7696077 2.9577659 2.8147432 2.6350455 3.7020864 2.4481886 3.1879874 2.6336265 4.6416657 2.4318769 2.7589570 5.9952901 5.9422010 2.2506577 2.4754282 2.4375382 2.4963276 2.6594913 2.5187451 2.3987613 2.9538716 2.2305818 2.4360335 2.3212389 2.2624364 2.3966024 2.2611003 2.4456696 2.5929880 2.3661950 2.3209844 2.6331544 2.5278526 2.1628096 2.3746083 2.3163378 2.4515945 2.5855002 3.1269461 2.8353191 2.8192335 2.9123181 2.5054620 2.5007561 2.4781295 2.1842916 2.4840313 2.3164046 2.7850467 2.5966630 2.2175708 2.5071790 2.4234474 2.4397204 2.3057404 2.8797031 2.0194522 2.5767100 2.5761945 2.7602680 2.6983367 4.4230549 2.7041448 2.4538930 3.0267386 2.6920717 4.9872114 2.2683039 2.8529575 2.6175812 3.1179911 3.1209805 4.1710482 2.7697411 2.4597599 2.2837945 3.3075285 2.5384254 3.1196337 2.4751085 2.4782063 3.5004745 3.1104487 2.9606526 2.9494044 2.2785101 3.2692217 2.8727803 2.9362076 2.3012972 3.1282418 3.6927036 3.5153626 3.0622908 3.4069469 2.7526364 3.6967418 2.9534170 2.9028538 3.8648267 3.6176548 3.0640891 3.9296423 2.6973278 2.8100289 2.4480579 2.6366164 2.4703782 2.2771265 2.5623822 2.2882130 2.4902224 2.5541621 2.5947628 2.5223044 2.5868282 2.6105629 2.5519183 2.8926550 2.7565511 2.4727223 2.3560451 2.7409191 2.6038648 2.3451387 2.4906579 2.8414668 2.7677269 2.1660485 2.7092371 2.6453552 2.6391632 2.6464272 2.5271842 2.5175560 3.1887342 2.8292326 2.6470636 2.7803023 2.8403679 2.5599727 2.7195200 2.9230082 2.5698704 2.5860971 2.5583037 2.5718317 2.7126134 2.8168772 2.9244366 2.9493127 3.1819705 2.7541515 2.1222542 2.5862072 2.7311335 2.4767784 2.7477849 2.1573954 2.1394662 2.2434657 2.7858766 2.4881947 2.4118633 2.3353259 3.0032681 2.2584827 2.4880658 2.8241663 1.9753273 3.3098897 2.9601158 2.9021865 2.4958592 2.3998861 2.4740237 2.6871217 3.1602896 3.4345617 2.8760019 3.0116886 2.4944923 2.3190026 3.1103924 2.8398073 3.2424149 2.5459366 2.9038514 2.9454449 2.9654378 3.1460447 3.0208106 2.5574695 2.4248034 2.6686338 2.6996479 2.4925567 2.6180340 2.6036732 2.4065090 2.9265547 2.6063056 2.3302172 2.3850208 2.1878866 2.4881513 2.5737142 2.5949911 2.4178315 2.6515397 2.5214344 2.8294979 2.5802566 2.6558123 2.8870348 2.5653666 2.8156281 2.4287396 2.4436550 2.7027859 2.7401472 2.6467846 2.8782859 2.5282900 2.6538799 2.2813383 2.2984909 3.2643552 2.5436872 2.7078640 2.7410975 2.8672040 2.0595201 2.6057353 3.1781270 3.1736901 2.5133956 3.3513023 2.4112437 2.5451794 2.8758472 2.4989879 2.6420354 2.3565998 2.4831313 2.2408542 2.4448902 2.2761177 3.0413763 2.4700158 2.9539085 2.4305403 3.1648137 2.5701687 2.5838400 2.2964535 2.0684950 2.3428119 2.9114660 2.2549852 3.1702968 2.2660922 2.5885493 2.5436935 2.3128252 2.2790259 3.1244736 2.9401454 3.1659106 2.4989505 2.5840322 3.0712993 2.9541848 2.6888274 2.8882894 2.4732125 2.1038531 3.0548003 2.5691090 2.6583580 2.0166576 2.5938939 2.6789615 2.2993386 2.3689406 2.9472232 2.5864967 2.8853140 2.7904513 2.9661665 2.5444688 2.8051439 2.4453343 2.5284816 2.5636403 2.8448302 2.5797097 2.6920512 2.6630813 2.5387632 2.5008918 2.6027761 2.6263000 2.7028147 2.4320877 2.5510188 2.7064628 2.7623185 2.6895345 2.9458737 2.5761427 2.8378373 2.8247403 2.5227904 2.7608932 2.6961722 2.5131147 3.3571967 2.5131239 3.2463439 3.1538109 2.6485985 2.3184598 2.2510009 2.2901728 2.7257687 2.3216433 2.2592290 2.0027132 2.3605602 2.3586619 2.1391974 2.2814327 2.4292834 2.5465314 2.2948946 2.2855933 3.0158775 2.3938737 2.3964477 2.4365187 2.4217598 3.4251034 2.2194762 2.4714357 2.1312076 2.2428146 2.2612006 2.7160586 2.3832717 2.4905360 2.5403909 2.4956832 2.8612534 2.4211253 2.4809393 3.0691944 2.4025215 2.7958709 2.7469847 2.4172525 2.9061055 2.3448586 2.1359999 2.8193706 2.8244528 3.0266618 2.6947807 2.9744785 3.2207298 2.9974729 2.3500880 2.3126559 2.6220249 2.4071438 2.4190201 2.3893807 2.2476738 3.5792768 4.8860526 2.3906443 2.5589320 2.0890244 2.7291874 2.2151123 2.2749747 2.7520080 2.9277506 2.1985285 2.8011754 2.8379475 2.9047201 2.7917915 2.2211517 3.5700556 3.9130667 2.7783012 1.8056437 2.9163385 4.8515644 3.4780102 3.7113600 2.8543946 3.0370682 3.1020193 2.7070773 2.3424520 3.7162959 2.9775137 1.8619437 3.3494776 2.1484623 3.8591048 2.5756769 3.1053161 2.6980243 2.5050040 3.0864821 3.9809406 2.6543022 3.4320849 5.5973210 7.3393088 5.8896841 4.1442052 3.7130495 6.1545850 5.6249990 4.3800869 2.8036642 2.9463941 4.9191577 3.3709192 5.9098098 4.2846424 9.0000000 5.4782898 1.8356248 9.0000000 6.6963195 3.3327261 3.2196494 6.6684380 6.9518454 7.0332776 5.1643293 3.7058383 5.5976609 3.2494364 6.5404190 5.8150555 5.2413425 3.9912836 2.4801444 2.7428013 2.4131760 3.1134149 2.7819176 2.7116482 2.4069751 2.8418154 2.5146877 2.2485788 2.1975153 2.7116214 2.8242135 2.5892954 2.3530267 2.5393428 2.5962650 2.8595227 2.5114574 2.4876091 2.7326283 2.5531813 2.6635900 2.3295074 2.9422126 2.6053041 3.0580333 2.8292564 2.8621402 2.5194598 2.7201865 3.0053551 3.1717300 2.6128500 2.8855151 2.5218699 2.5335777 5.1095853 3.1043117 2.2334172 2.9196476 2.6025138 3.1311896 3.2681388 2.6127768 3.1643058 2.6417035 2.9231290 3.0670960 2.7170088 2.8782669 4.5947451 2.7798433 3.5152560 4.2361544 4.2567585 4.4161959 4.6778947 4.6625922 4.3668660 5.4885790 4.5371480 4.4716219 4.8466753 4.8109124 4.8541845 4.6815908 4.6666952 5.3158911 4.7660701 5.8412702 4.6608791 4.6293453 5.2965248 4.7062793 6.0997871 2.6013223 3.1619302 2.6527812 2.6307523 2.7087310 2.9156250 3.0401687 3.0313758 2.9234441 2.6811165 2.6803776 3.2382456 2.7877538 2.8922520 3.0001505 2.7921513 3.2169921 2.9917455 2.7581780 3.2407668 2.8408230 3.0382542 3.1021445 2.9787148 3.3063891 2.8824837 3.1053362 3.0586276 3.0467253 3.1933357 2.9636301 3.1473117 3.4420943 3.0661844 2.9048093 2.9741709 3.3662509 3.1165775 3.1795046 2.7979257 3.3980307 3.0744835 3.2859029 3.2940167 3.2312008 3.0985114 3.7677884 3.4771508 3.4530526 2.7174988 2.9418418 2.9999075 3.3975587 3.2197006 2.6184426 3.5524482 3.2012280 2.9729134 2.9297352 2.5545353 3.1358345 3.1893919 4.4481406 3.5958977 3.1317657 3.3398571 3.1762245 3.5843155 3.2251501 3.6306777 4.1429280 2.2787183 4.0090610 3.4085010 3.1931061 3.3135892 2.9654210 3.9685366 2.9108664 2.8999486 6.7825863 3.6292362 3.4201356 3.4847131 3.5230382 2.8709502 3.4223340 3.2959398 3.2206614 1.3457424 1.3177634 1.3795668 1.2621045 1.3499368 1.2462969 1.2946270 2.4072530 1.1547479 1.4010923 1.2659496 1.3802943 1.5089581 1.3807769 1.3882442 1.4408364 1.4846044 1.1939139 1.3924804 1.3804487 1.6323254 1.4763950 1.3793429 1.3665468 1.6209611 1.3516485 1.5694166 0.0000000 1.3948422 1.4758993 1.3874232 1.6734410 1.6774060 1.9292833 1.6916337 1.9311979 1.4608068 1.9258408 2.0550129 1.1659520 2.1279060 1.4131886 1.6908904 2.0908106 2.4916888 2.2137814 3.0041897 2.1558126 1.6718813 2.6141071 1.9105963 2.3859241 2.5290663 2.8435983 2.5811140 3.0558944 2.1012901 3.1844897 1.1499064 2.4197601 2.4401611 3.1502877 2.8027266 2.0989020 3.4081085 3.2928130 3.6655760 3.2467582 3.8623499 2.4865910 3.6336423 2.4017648 3.1773786 2.8688093 2.7718953 3.1364519 3.1269974 2.1786356 3.0959709 2.2269953 2.4173135 3.1231121 3.1034299 3.0544604 3.0156697 2.5705706 2.6090221 2.6241588 2.8558152 2.5678152 2.6016959 2.7452800 2.6228040 2.9587198 2.5704430 2.5284411 2.5709491 2.7990545 2.9100932 2.4832034 2.5989084 2.8722082 2.9392983 2.8606514 2.9753806 2.5226789 2.6038129 3.3457298 3.3740357 2.9576606 2.6739117 2.5562794 2.5470508 2.9164149 2.7952170 2.8680982 3.1314362 2.9794751 3.4143853 2.8771436 3.2639214 3.3500031 3.0820681 2.9522706 2.8758242 2.5556653 3.0543790 2.7216863 3.2252776 2.8561354 2.9295492 2.7809266 1.9181692 3.1105091 2.4968986 3.8662793 2.9366800 3.1560746 3.0963537 2.6522701 3.2825545 2.9724268 2.3876888 2.5637940 3.1794551 2.9332586 2.6904007 2.0943027 4.0461011 4.3962524 3.9394537 3.1716738 3.9079090 2.8352138 3.6760867 2.4619439 2.4972231 3.4772874 2.0408859 2.9424226 2.8333093 2.2704449 1.9920938 3.1770859 4.5838399 2.7563122 2.3481652 2.5838025 2.5851001 2.3729257 2.5573607 2.1587312 2.5972156 2.3334438 2.4976130 2.4813247 2.8266230 2.6109982 2.3890979 2.4579808 2.5063241 2.5996705 2.2722173 2.1571996 2.4342874 2.7886710 2.5283264 2.9109574 2.4855777 2.8445006 2.7474096 2.7682857 2.7129646 2.5055898 2.8120244 2.8355328 2.8313491 2.5442203 2.8916927 2.7109944 2.4254218 2.5540561 2.3150091 2.4342602 2.8757620 2.6217338 2.2851702 3.3215337 2.5341983 2.6563264 2.4339587 2.5280829 3.6917004 4.1477501 4.3397839 3.1172927 2.8598677 1.9821104 4.2338245 4.5546525 3.7482096 3.0434745 3.8203973 3.5708185 3.9420339 2.6927629 2.8013835 2.7146320 2.7520752 2.6007023 2.8651052 2.8332395 2.7594876 2.6722353 2.7445432 2.5362758 2.6084092 2.8048107 2.6737542 2.7452049 2.5440304 2.8898899 2.7413974 2.6897984 2.7562107 2.7770085 2.7057257 3.0219703 2.7889241 2.5042806 2.5885285 2.4235407 2.8735374 2.8055869 2.7906804 2.9681686 2.7990274 2.8043564 2.6628238 2.9546381 2.9853998 2.4879270 2.8993137 2.6639845 2.8752892 2.6280512 2.4198077 2.6778154 2.8707421 2.3814462 2.6559775 2.6766528 2.8884653 2.4665946 2.8174769 2.8250947 3.0962559 2.7871091 2.7694537 2.8102487 2.7246611 2.7979311 2.9075090 2.7460899 3.0097243 2.8635162 2.7653888 3.0200305 3.0726504 3.0348296 3.0304054 2.7520954 2.7572302 2.7422980 3.1079239 3.1532703 2.7847873 3.1179541 2.7737592 3.0374201 3.4951027 2.8707503 2.6815638 2.8419667 2.7473432 2.8787605 3.2501143 3.2881002 3.4339918 2.8011403 3.2163120 2.8759028 3.5686412 3.3061304 3.1943039 2.6426156 3.1617795 2.9548767 2.7952656 2.4749348 2.8811404 2.5244361 2.5324380 2.5963802 2.9024171 2.6600833 2.7591924 2.9044247 2.7207307 2.5360366 2.6672530 2.4070752 2.8477645 2.8421661 2.8059933 2.4930621 3.3161386 3.0915595 2.6330678 2.5203507 2.7396474 2.7863810 2.4221226 2.8105890 2.5141330 2.8368468 2.2398257 3.2148746 3.1374101 2.7530472 3.1078840 3.3858455 2.8130899 3.0485700 3.3247698 3.2287884 3.2592810 2.8803629 2.6304519 2.7249079 3.7441272 3.9264662 2.6161548 2.9400093 3.9397860 2.9967340 3.5072275 3.6494127 3.4655031 2.9642287 3.4430811 2.8039932 2.7282884 3.3497221 3.6233049 2.7745634 2.2992400 3.9331507 3.7105828 2.2716605 3.5963859 2.5029195 3.8481884 3.0811025 2.8517543 3.1248826 3.4143210 3.5027720 2.6636813 3.7743167 3.6986253 2.9624763 3.3528323 2.6671042 2.6806813 3.9514960 3.1736741 3.4834100 3.6673866 3.2137756 3.6583645 2.7953756 2.9966728 3.5064412 4.2687447 3.3180060 3.8993265 3.1505309 3.7972502 2.8126772 2.7506796 2.5216071 2.9954137 2.4100014 2.4314636 2.6935054 2.4705154 2.3799169 2.2947122 2.8204703 2.6094499 2.5029703 2.5888102 2.5821874 2.3056793 2.5745407 2.8216248 2.8584422 2.6108843 2.5310684 2.5978194 2.7703012 2.5550356 2.9060216 2.2102410 2.8454099 2.6803804 2.6994102 2.0450097 2.6328930 2.5861667 2.7471144 3.0189515 2.7461373 2.8569297 2.8886574 3.0429732 4.5694376 2.6012929 2.8581152 4.2587089 4.3050952 4.1047927 3.8485586 3.9325393 4.2012724 3.4103055 4.2132680 2.0828668 4.5572073 3.9900059 3.9474262 4.2377461 4.3046345 4.5407185 3.7987237 4.3078940 4.3881238 2.9075012 4.7977645 3.7151553 4.0772198 4.6290302 4.1399624 4.1975362 4.1757550 4.1643660 4.4645570 3.6418183 3.0873089 4.8583737 3.0725968 4.9107465 2.4582745 3.2663036 4.1789309 5.1429474 4.5064984 4.0607131 2.9376379 3.0505145 3.1903736 3.3949833 2.8086566 4.3860902 3.0935870 2.8265097 2.9040436 3.1385037 3.3384975 2.8035353 3.0857044 2.7567637 3.2895132 2.7328579 2.9834298 2.7054578 2.7413762 2.5196845 2.4950680 2.8456356 2.7466580 3.1035747 3.2099601 2.9694677 2.8652362 2.6987228 2.8809951 2.7911230 2.8003849 2.6636606 3.0497361 3.0064629 2.8705718 2.8374726 3.0935875 2.9669587 2.9069526 2.9885373 2.8778239 2.5927256 2.9258755 3.2243256 2.7433176 2.8725003 2.5987421 3.3494802 2.7693830 2.5250529 3.4697320 3.1320257 2.9141278 2.9303262 2.7182346 3.2476112 2.7304138 2.6294664 2.2898588 2.4941014 2.8023553 4.6383729 2.1717259 3.3442154 3.3244095 3.1373467 3.3899982 3.2112762 3.6149179 3.5324111 3.4066457 3.5600396 3.8792317 3.1236082 3.4065485 3.2358066 3.3829700 3.0759590 3.6004879 3.1477811 3.3371003 3.5035276 3.7014219 3.6671391 3.6153620 3.2680123 3.5671194 3.3236147 3.2344916 3.3912682 3.4054556 3.7594714 3.8588597 3.1829639 3.2570831 3.3869483 3.6841796 3.3115455 2.8885164 3.1034530 3.5671362 3.3623231 3.1318817 3.5725627 3.3103543 3.3010508 3.7472519 3.3283225 2.7051718 3.4436140 3.3006060 3.0147976 2.9405614 3.6882676 3.6857387 2.5431091 2.7963509 2.7743607 3.6165798 4.1738223 3.1579882 3.1642040 4.1001284 3.6660163 3.1031025 3.5477464 3.3928315 2.8598621 3.1780934 2.9780507 3.1364059 2.6826620 2.9639952 3.1319386 2.8045662 3.0751508 2.8896950 2.8635813 2.8100222 3.1853728 3.0321921 2.9983804 3.0172262 2.8090532 2.8219797 2.5963249 3.0729126 2.8729451 2.7815632 3.0705357 3.2706399 2.9329384 2.6241807 3.1064520 2.8931649 3.0514184 3.0220472 2.8903340 3.0424387 3.2898321 2.5744587 3.1202073 2.8597492 3.1904914 3.3673173 3.4982421 3.4800587 3.4114946 3.2470385 2.7793669 3.1880943 5.8056403 3.1374237 3.5170496 3.2585314 3.0771132 4.9678514 3.3085372 2.7086745 3.2304930 3.6233807 3.0786318 3.0380839 2.8425829 3.3691786 2.5349930 4.5738606 5.5269275 4.5329155 2.5903253 5.0445068 3.9998393 4.2158499 4.1836586 4.9849866 4.6328941 5.0226150 4.7298690 4.1751378 4.4858698 4.6099129 4.1332123 3.1538802 2.6228246 3.6340493 4.8028981 5.4620436 3.7399424 4.8289794 5.0552784 5.9924497 4.6932299 4.6865859 4.2184748 3.9258676 4.8647450 4.2251287 6.5444154 4.1087435 5.4935815 5.9127457 4.3375537 6.1937549 7.3382612 5.4186921 5.7517952 4.4910985 6.9499743 2.9615292 3.4101845 2.6493489 3.0175308 3.2889243 2.9835561 2.6989021 3.2068550 3.2726805 2.9271661 2.8721263 3.4903980 3.5016548 2.9217051 3.4123587 3.1443963 3.0880639 3.2836386 2.9766178 2.9678350 3.3380396 2.8560092 3.2035738 3.0386116 3.0048137 2.6076000 3.4413582 2.6490228 3.2954132 3.1078881 3.3226880 3.3406396 3.3293660 3.2322416 2.8505614 4.0721177 3.0021110 3.4333291 2.8417057 4.0103951 2.5111834 3.2330323 3.4152160 2.8948804 3.4736807 3.9617358 5.6564606 3.1560283 5.1482009 2.7242140 2.8874779 3.1881976 3.5025926 4.3720667 4.5194085 4.0557412 2.8717708 2.9176767 3.0483575 3.1592439 3.2161390 3.3184534 2.9611521 3.3721369 3.0422632 3.2677292 3.1498707 3.1852803 3.5053312 3.1072198 3.4168137 3.1178006 3.2491972 3.4799172 2.7753734 2.8604617 2.7980569 2.9876296 2.8159204 3.4273493 2.5083719 2.7646217 3.2483609 2.9067779 2.8255163 2.9819596 2.9140459 2.9000022 3.4141643 3.3693325 3.2146137 3.0724262 3.2034194 4.8986460 3.9469195 4.3351248 3.2577214 3.3582807 4.3331023 3.4882853 2.8001223 3.6630287 3.0091735 2.5473592 8.5261872 5.4820168 2.6929051 2.4680506 2.6447803 3.0263734 2.4750467 2.5621259 2.6382325 2.5962774 2.4815029 2.5755155 2.5578736 2.6308126 2.5193209 2.5233352 2.5698721 2.2994628 2.7049430 2.4985561 2.7394080 2.6380500 2.4698414 2.8863278 2.6112000 2.5132389 2.4107771 2.5116697 2.5923446 2.7242664 2.3800002 3.6451965 3.6451965 3.6440741 3.6440741 3.5711315 3.5977698 3.6185480 3.7417254 3.4675071 3.7026719 3.6148705 3.3961209 3.3961209 3.6647499 3.4961167 3.2723427 3.5212413 3.3156696 3.3156696 3.6026008 3.6026008 3.1454444 3.2680890 4.3235855 4.3235855 3.3749015 2.6272001 4.2078296 4.2078296 3.2282373 3.2282373 3.9269073 3.9269073 3.3125463 3.2757106 3.9729879 2.4612858 2.0397992 2.3566209 4.7128773 2.9606514 
```
