## Supplementary Dataset for "Kinetoplastid kinetochore proteins KKT14-KKT15 are divergent Bub1/BubR1-Bub3 proteins": BP_KOGs_eukarya_5_2_select.mafft_merge.add_unknown.gappyout.drop.iqtree_modelfinder.mldist (part 34 of 54)

```
PHYPOL008751_KOG1007                                                                                                                                   3.4423766 2.6704456 2.5295674 2.9438138 2.5847643 2.6868102 2.5675825 2.5265579 2.5606467 2.4116075 2.1830577 2.8440167 2.9326217 3.4618682 3.4813959 2.7201264 2.0850950 2.2510961 1.9312384 3.5323243 2.2511041 2.9079751 3.2213844 2.6921141 3.2895051 2.5378294 3.1630852 2.3160207 2.6196358 2.7919269 2.4893104 2.4588351 2.4868199 2.4561588 2.6759052 2.9944772 3.6621237 2.4014520 2.5519659 2.3174902 2.6774265 2.2769655 2.3526418 2.3616552 2.3121349 2.6471370 2.5532958 2.1611652 2.2852111 2.2451606 2.9054374 2.0153057 2.7242053 2.5304994 2.7548097 2.8302158 2.8520419 2.2660787 2.9092739 2.5755469 2.4300396 2.6094404 3.4638087 2.3716272 2.6239883 2.7184683 2.4733697 2.6496326 2.7604753 2.1150777 1.9028440 2.8938161 2.8593927 2.7831676 2.3497446 3.2509884 2.3303419 2.3595172 2.5561390 2.4316421 2.5390771 2.3148918 2.4257011 2.7831028 2.5302585 2.4078114 2.7681254 2.1920705 2.4497037 2.8582642 2.8438492 2.0693542 2.0991565 2.1399871 2.0364760 2.1224258 2.0217063 1.9270241 2.0803854 2.0661204 2.1931994 2.2061908 1.8751560 1.9780854 2.1537739 2.0003455 2.0359045 2.1779828 2.4898213 2.2320898 2.2070816 1.9811582 2.1901561 2.1489462 2.2335962 2.0999679 2.4139708 2.1289665 2.1278846 2.2104705 1.9736326 2.3045054 2.2977901 2.4871787 2.0630914 2.1662586 2.3572190 2.2249464 2.4998456 2.2329148 2.3294413 2.5647591 2.4006776 2.7125476 2.4959162 2.3761456 2.0545249 2.1707637 2.2719568 2.2588115 2.2806179 2.3718636 2.2164698 2.4107558 2.3316276 2.4548460 2.0084776 2.2036755 2.0651268 2.2259726 2.0517302 2.2532109 2.2955030 2.3157315 2.7595551 2.1900640 1.9882124 2.0936850 2.0600181 2.1907460 2.2488243 2.2668527 1.9784443 2.2359820 2.3745775 2.0507551 2.2742128 2.1065604 2.4167508 2.3279311 2.2335345 2.2427158 1.9617575 2.3470488 2.1073456 2.5156664 2.3965861 2.2375064 2.2599321 2.4269439 2.1703325 2.2060163 2.1943730 2.0811112 2.2318105 2.2245564 2.3401127 2.2513817 2.0951270 2.3728783 2.2933325 2.1975775 2.1459670 2.1873487 2.0981473 2.1667242 2.2738689 1.8763038 2.1996853 2.2759480 2.3493729 2.3130249 2.5397699 2.3429313 2.3763645 2.4466193 2.2557949 2.4438465 2.3193645 2.3351631 2.4573317 2.3610755 2.3663535 2.5734219 2.4607359 2.0730525 2.0845950 2.5819925 2.5886232 2.6442153 2.4875917 2.6409566 2.6077671 2.5700155 2.5399327 2.5038796 2.4738723 2.5994743 2.7180200 2.9344465 2.5479151 2.5064686 2.3126243 2.8241800 2.6004778 2.5215037 2.7424539 2.6756509 2.5748318 2.4694118 2.6050604 2.7720411 2.2925018 2.4805556 2.7497572 2.3771509 2.7909238 2.5301311 2.3571877 2.7484888 2.6771616 3.0726968 2.7405318 2.5894757 2.6119552 2.6065384 2.1586612 2.2800466 2.6505609 2.7888237 2.5419119 2.6012839 2.2109149 2.2568932 2.3886455 2.2793647 2.7750726 2.4912743 2.6619837 2.6241887 2.5858626 2.5825395 2.8174757 2.5543981 2.3064673 2.8931117 2.8026578 2.6532392 2.5422541 2.6783009 2.7520767 2.6072278 2.6618252 2.6820977 2.7884196 2.4592827 2.5562019 2.8248615 2.7039298 3.0278950 3.2531526 2.3708777 2.9713122 2.6052506 2.7230954 3.1225877 2.4512334 2.2996790 3.0903911 2.7508524 2.4736652 2.1849277 2.9474817 3.2919961 3.4223758 4.5043240 2.1238151 3.4213140 2.7317281 2.2765979 3.0520354 4.9350347 2.5726363 3.4625353 3.3170330 2.7295292 3.7192385 4.0416586 2.9345498 4.1990917 4.1953411 4.5347843 3.6809575 4.6122085 4.2798395 5.0597095 3.7676614 2.3642866 5.0615595 4.1990107 1.8251076 5.2018595 5.2816945 4.2306548 3.5237650 3.5660620 3.8345017 4.0018739 6.0048164 3.5810863 3.9380157 3.7267176 4.3691072 4.5651563 3.7377638 3.7267020 4.2151388 4.7388902 5.1578160 3.8668930 4.6201550 3.6893905 4.3061770 3.0505302 4.4849772 3.3458743 4.7525953 4.9466040 4.8748484 2.1527183 2.3643113 2.1282346 2.4021930 2.1621271 2.2592793 2.3299017 2.2119833 2.4068058 2.2697874 2.2479617 2.2735019 2.4966222 2.1278318 2.3294972 2.0594247 1.9558449 2.1168815 2.4751765 2.1493258 2.1251954 2.4255175 2.2995023 2.3698440 2.3641236 2.1448136 1.9786401 2.1848470 2.1087112 2.1880114 2.2241813 2.2948773 2.3457656 2.1411099 2.2818718 2.4510032 2.1034856 2.3816328 2.5159337 2.3822787 2.5913824 2.4311646 2.5422082 2.2011721 2.6992665 2.3775226 2.5841594 2.5398983 2.1827812 2.2408662 2.4360283 2.1643217 2.3725470 2.4169235 2.7460488 2.1259314 3.1197672 2.2100849 2.3536343 2.0547377 2.3252050 2.4441083 2.4833787 2.6226322 2.0350891 2.7543191 2.0699241 1.7785837 2.1696862 2.8599922 2.2000375 2.2634074 2.2553019 2.9863967 3.0509456 2.4359284 2.6924650 2.6820123 2.4232809 2.2653036 2.4177647 2.4350743 2.3081853 2.3953738 2.3471901 2.4178036 2.3261987 2.4708887 2.5640296 2.2620316 2.0231319 2.8053418 2.0365621 2.4905399 2.8345873 2.0930001 2.4921943 2.6697129 2.7023487 2.4194065 2.6230204 2.5586675 2.5191920 2.6606134 2.4868748 2.4399397 2.4604907 2.4325258 2.2974793 2.5350495 2.7790110 2.6752581 2.5668224 2.4439908 2.8051508 2.4883834 2.6044722 2.8882473 2.8025925 3.0100973 2.3233422 2.8538716 2.4887698 2.0781924 2.1849964 2.9339377 3.2961280 2.4571247 2.3866003 2.2157938 2.5465477 2.1724181 2.0872508 2.2289719 2.1766555 3.2135709 2.5000048 1.9838681 2.2365340 2.5135625 2.8477148 2.1132884 2.8845267 2.1577866 2.9005022 2.3349206 2.2250306 2.7893513 2.9261537 2.2656778 3.1134036 2.2804414 2.8148948 2.5133748 2.4244152 2.7791703 2.9690616 2.4365715 2.5042679 2.7576343 2.7752357 2.7192115 2.7804136 2.4753143 2.4469097 2.8979189 2.9881703 3.2617713 2.7778271 2.9375244 3.1024417 2.7778271 2.7596639 2.8197892 2.4964466 2.8241203 2.9211635 2.8295242 2.3425488 2.8877008 2.7889985 2.7744548 2.8023794 2.8085194 2.7546329 2.8505381 2.7404026 2.8005483 2.7617466 2.7563545 2.7396502 2.9302738 2.6323218 2.9569163 2.9220853 2.9685928 2.8161551 2.8067300 2.7317977 2.8883379 2.8212267 2.8014548 2.5715281 2.6900175 2.6930038 2.7276336 2.5506650 2.6067634 2.6746708 3.2011284 3.0705233 3.3212462 2.3815449 2.5440624 3.3627824 3.5962900 2.3417396 2.8752659 2.9432595 2.5941132 2.7372866 2.4758551 2.6319643 2.4758691 2.6122376 2.5129331 2.5206055 2.4835820 2.7012868 2.5803880 2.4800670 2.5493029 2.7339645 2.5023109 2.9096829 2.5565772 2.5527482 2.6053898 2.9273174 3.0800997 2.4215739 2.4365535 2.4783192 2.8133473 3.1828979 3.0077814 2.8037625 2.5943598 3.3068582 3.0776772 2.7230608 2.5973953 2.9463098 3.1598667 2.8896820 2.9903119 2.3159678 2.1990174 3.0274022 2.1284520 2.0917612 2.2028094 2.5158037 2.3066009 2.2588996 2.4808067 2.1310755 2.4167636 2.9552214 2.3112235 2.1180388 2.7873489 2.5011601 2.4964759 2.9978993 3.2380613 2.6388936 3.1162134 2.6995659 3.1762812 2.8248715 1.8276735 2.7699169 3.1285734 2.6435448 3.1313073 3.1268490 2.6162008 2.5520923 2.2110669 2.3192341 2.8113746 2.6879948 2.4481536 2.5883621 2.7632449 2.3896398 3.0076055 2.3406929 2.5902521 2.2814555 3.3562640 2.4904079 3.1961687 2.6155928 3.0916364 3.3182672 3.0465930 2.3223833 2.3290483 2.4952524 2.3774574 2.9401911 2.4029741 2.7281267 2.2647812 2.4119357 2.5662033 2.8403923 3.2499404 2.6504890 2.6369196 2.3595211 2.7263575 2.6362223 2.5823731 2.4144246 2.3781445 2.4440355 2.3663841 2.6422878 2.3834173 2.6911191 2.6877913 2.3149045 2.4184183 2.5727629 2.6750982 2.4316006 2.8820417 2.6229850 2.7995959 2.3528935 2.2303618 2.9838210 2.4639011 2.9270644 3.0715425 2.5230323 2.6306662 2.8484684 3.0935500 2.6550459 2.4349550 1.9579045 2.0520518 2.3865526 2.3155460 2.2593030 2.4644279 2.1831033 2.2039872 2.5240936 2.3643902 2.4139982 2.5005747 2.2013879 2.2277362 2.3676154 2.4756408 2.3957615 2.6668075 2.2853308 2.9237693 2.4868462 2.9151734 2.3028804 2.8292220 2.2267937 2.0670869 2.5670564 2.8504893 2.7541405 2.3506534 2.6062618 2.2483318 2.4682901 2.2859109 2.1425700 2.3666237 2.2685355 2.4406585 2.4525612 2.7695230 2.5447473 3.0377594 2.3952185 2.2572772 2.3916212 2.5110108 2.3424463 2.9361591 2.5540351 2.4285190 2.2748553 2.7978139 2.4543520 2.0963069 2.6126833 2.3008205 2.3270570 2.2739631 2.5128374 2.3851781 2.3315668 2.9715988 2.9928349 3.4926277 4.0205398 3.1517102 3.2432129 3.4671549 3.9279361 3.4184989 2.4703763 4.2694540 3.3692294 2.2914441 2.6141395 2.4789097 2.3991182 2.3449302 2.2891812 2.3873201 2.8047767 2.3286136 2.4973154 2.5098674 2.2387025 2.4826017 2.3728811 2.3639090 2.6994069 2.5713122 2.3399702 2.6985975 2.6009829 2.1928993 2.2650809 2.5859769 2.8284111 2.8567815 2.8790308 2.6195755 2.5802693 2.7740504 2.5557972 2.5407484 2.6072860 2.4399425 2.7017445 2.5331032 2.8177624 2.7011240 2.4723790 2.4057422 2.7789582 2.5602442 2.4420406 2.9031235 2.3122433 2.2954411 2.5969005 3.3205104 2.5541940 4.2918646 3.3959560 2.4088676 2.5596868 2.2617574 5.2128646 2.3312877 2.6017881 2.7261775 2.6038008 2.9058272 4.1980804 2.5184561 2.5607296 2.3556708 2.8552435 2.3831601 2.6529143 3.1165104 2.5629988 3.5635193 3.1953656 2.4779980 2.9784594 2.3351489 3.0084716 3.8681385 3.1111342 1.6898874 3.2999631 3.3426663 2.7381796 3.0763899 2.5849578 2.5945770 3.4956490 2.2077944 2.7650091 3.1542110 3.2495500 3.0083206 3.8129326 2.5835450 2.6370663 2.3914468 2.5212169 2.5256829 2.4509355 2.5458226 2.4674014 2.3049612 2.6150659 2.8079820 2.4339583 2.4490310 2.6405002 2.6624401 2.4291532 2.6396893 2.3908036 2.4932145 2.6880391 2.7466707 2.3993985 2.5132545 2.5125144 2.4619123 2.4420314 2.5124176 2.6111742 2.6911805 2.3790978 2.7356083 2.5121635 3.0388542 2.9022374 2.6191891 2.9113941 2.5573310 2.8684199 2.9461487 2.7633145 3.1656229 2.4546635 2.6607381 2.3129901 3.0267730 3.3276198 2.7324693 2.6609237 3.0612897 2.0662688 1.9451112 2.1122628 2.6603248 2.5601729 2.7093130 2.1581427 2.0541926 2.0269452 3.1030873 2.4502272 2.2599914 2.3573497 2.6937163 2.0474082 2.4112456 2.9316899 1.7992817 3.0428862 2.6444029 2.7412683 2.4819404 1.9472132 2.6460649 2.5997423 2.8276471 2.7099406 2.6039726 2.8138108 2.1340097 2.3435143 2.5754045 2.3724272 2.4313056 2.1674848 2.6582160 2.9982179 2.5474338 2.9740751 2.7035990 2.5689543 2.5128680 3.1212017 2.6869469 2.8501557 2.9356826 2.9723175 2.4542134 2.6134747 2.6396102 2.5829214 2.7280113 2.6200652 2.7035530 2.4881541 2.6156392 2.7475279 2.6017818 2.9579025 3.1408831 2.7038990 2.6844595 2.8272986 2.6402592 2.5933408 2.7321591 2.5998365 2.6170432 2.9168012 2.6455921 2.7595894 2.8009557 2.6722594 2.6871800 2.4285526 2.8518456 3.2412772 2.7257371 3.4690508 2.6547568 2.2114539 2.3570122 2.8131667 2.9244349 2.4305324 3.0600636 2.5368634 2.2789260 2.7698269 2.4264889 2.5042631 2.0457803 2.5200994 2.0479189 2.5905831 2.2309102 2.9125584 2.0597527 3.1460369 2.3561053 3.1681916 2.2439527 2.5118494 2.0258643 1.6276134 1.9356621 3.0766813 1.7828935 2.5925674 2.6738247 2.7254773 2.3734934 2.1728166 2.0629192 2.7646460 2.6799138 2.1699582 2.4311741 2.7169023 3.4076974 2.5457839 2.6730572 3.1774543 2.4315530 2.1525003 2.7322665 2.8621939 2.7397965 2.1033962 2.8483372 2.6364883 2.6622999 2.4343453 2.8915100 2.5031065 2.9038782 3.0125887 2.8496995 3.0704329 2.7171474 2.7530446 2.6815050 2.8605822 3.1091815 2.8253710 2.8152641 3.0508870 2.5431678 2.9665530 3.2008225 2.6283621 2.8710133 2.4310582 2.7743988 2.8334633 2.9608373 3.0494027 2.9275837 2.8675107 2.9658682 2.8207073 2.6856948 2.8710959 2.9421471 2.5709878 3.1107729 2.6704266 3.5908727 2.9263167 2.8779167 1.8595454 2.0062005 1.9036206 2.8768222 1.9264822 2.0578851 2.2553707 1.9003550 2.1777227 2.0364155 1.9412443 1.8714732 2.1403007 2.0298945 2.0441242 3.7054153 1.9642182 1.9861581 2.1613604 2.3306885 3.6208527 2.2692789 2.1853657 2.0035336 1.7718095 2.2027180 2.1931728 2.4972693 2.5366979 2.2157603 2.4821135 2.3403052 2.4132863 1.9590705 2.5666899 2.4170142 2.4150658 2.4457913 2.5031721 2.3683676 2.5530634 2.2599460 2.2758628 2.8575983 2.4063074 2.5019462 2.3783251 2.8755245 2.8177074 2.3488759 2.3665684 2.6987430 2.5033353 2.6910416 2.5549628 2.1388542 3.1425935 3.7440225 2.0700015 1.9103981 2.2212517 2.3000116 2.0497192 1.8893787 2.7248797 3.3434131 1.7958302 2.6165399 2.5292760 2.7397572 2.7006025 2.3969496 3.2627190 3.4159935 2.7879284 1.9015315 2.7635599 5.2245216 2.1362506 2.8531534 3.0056658 3.0143667 2.5885954 2.3368539 2.3745764 3.2825536 2.3172529 2.1714626 3.2813946 2.2077668 3.2498601 2.3557659 2.4501607 2.3251127 3.1578697 3.2258969 3.9711442 2.5289350 2.5658114 5.5514545 9.0000000 9.0000000 4.6867251 3.1982133 7.3452282 6.7847984 9.0000000 2.7679623 2.8824930 6.8752133 3.1467960 5.5325520 6.8597716 8.9999987 7.4775330 2.1282551 7.7027986 6.8047778 4.2147633 3.1028079 8.9999987 7.4225023 9.0000000 7.0876780 2.7968847 5.9542337 5.8255814 5.1186750 5.6647081 4.4232266 5.9373235 2.4976728 2.4213765 2.6377501 2.7725359 2.4311081 2.4047617 2.8559441 2.5707319 2.5063515 2.3914179 2.0953930 2.7225469 2.6556825 2.7950408 2.4437778 2.4487893 2.5901981 2.7884302 2.4711220 2.4278948 2.8176197 2.5106096 2.9574270 2.3918957 2.7272635 2.6714652 2.6415268 2.6847867 2.7454684 2.3800221 2.8561793 2.9733081 2.9809060 2.5472747 2.6345383 2.7583860 2.6525362 4.6021247 2.8202905 2.4217751 2.6742513 2.6395163 2.7886105 2.7695134 2.7224130 3.0379586 2.5056578 2.4840916 2.6534272 2.7997127 2.6474207 4.2873302 2.1419418 2.5095564 3.7724145 4.1955656 3.8340470 4.1913451 4.7939274 4.0933007 4.9418602 3.8645746 4.2903418 4.3472310 4.8342898 4.7353806 3.9674275 4.1524242 4.1576158 4.7445873 4.9676734 4.4781358 4.1295308 4.9323030 4.1118024 5.0749200 2.6405289 2.7611393 2.3288769 2.3546208 2.7069516 2.6106815 2.7311340 2.9316236 2.6513518 2.8953683 2.3903068 2.9491330 2.5999657 2.6564802 2.8187444 2.5743877 2.8899625 2.5641073 2.6736750 2.9100440 2.9981609 2.4067056 3.0248952 2.9646297 3.0617939 2.4765542 2.9948934 2.6118347 2.8039107 2.5104212 3.0679049 2.7223264 3.0875946 3.1873980 2.6938155 2.9262095 2.6344697 2.7730167 2.8831807 2.8265434 3.2097008 3.1078494 2.7843711 3.0921108 2.9425310 2.6891613 3.1914278 3.3578960 3.2222453 2.8939899 2.7866076 2.7164865 3.2667284 3.4858196 2.9598287 3.3335672 3.0070184 2.7891319 3.0029345 2.6779557 3.3857957 2.5699888 3.1748669 3.5715948 3.3334692 2.7998286 3.5457967 3.0186144 3.7163943 3.9903438 4.3466326 2.3343794 4.3364068 3.8011814 3.3641026 3.2410821 2.4460570 3.7694222 3.3696078 2.7447333 4.4150511 3.9428451 3.0233448 3.3553055 3.4770858 3.1681894 3.4674285 3.0255100 3.5492747 1.0410097 0.8900715 0.8825599 0.6801630 1.2675370 0.9145018 0.8998259 2.1224054 1.1172187 1.0752589 0.7336881 0.8136486 1.2759331 1.0876877 0.9020351 0.8314298 1.3997858 0.9346123 1.0635220 1.0456777 1.1621882 0.9870290 1.0085290 1.0892607 1.0839708 0.9676927 1.2843965 1.3948422 0.0000000 1.1901200 1.0592210 1.4374029 1.3531290 1.4224521 1.2722227 1.4643336 1.2473300 1.6860348 1.6206382 0.6931942 1.7888606 1.0169195 1.7516285 1.8878229 2.1318756 1.9095867 3.0563890 2.2672193 1.7415026 2.3612589 2.0087062 2.1456904 1.9147686 2.6611132 2.2286532 2.9301633 2.2094553 2.8314330 0.9784228 2.2010413 2.1113620 2.5665495 2.5799357 2.0351003 3.7685935 2.7133183 3.0023590 2.8465824 3.5818288 2.5272711 3.3701604 2.3970846 2.9784820 2.6586336 2.8225159 2.5782467 2.7949841 1.5127472 2.7210767 2.4249591 3.1773620 2.7661986 2.8917212 2.9027734 3.1147754 2.7883770 2.9047201 2.3045275 2.5705355 2.6369427 2.7508921 2.9598901 2.7561071 2.7563829 2.6338911 2.5194858 2.4332665 2.7567448 2.7435286 2.8037588 2.6893676 2.9445774 3.1867057 2.7427047 2.7420356 2.6807474 2.8592938 3.1063403 2.6672562 2.8649135 3.0657844 2.9956349 2.2347381 3.0567577 3.0147808 3.2798433 3.0883629 2.7900577 3.7995334 2.8700699 2.9884783 3.0654629 3.2467157 3.4687687 3.1071580 2.6340063 2.9982895 2.8437096 2.7760959 2.9272502 2.9087036 3.2186981 2.4439650 3.3926951 2.6960083 3.3206831 2.8244444 3.1456006 2.8577432 2.7320954 2.8865193 3.4556420 2.5521517 3.0984963 2.2772335 2.2201683 2.5098479 2.8383686 4.8299969 5.4912292 3.6854554 3.2605119 3.3667303 2.8112266 4.1013051 2.5939583 2.5341461 3.6363894 2.5480771 4.1425995 3.1766261 2.2157797 2.1182375 2.9137070 8.9999989 2.9282525 2.4824045 2.9184614 2.7254312 2.6706275 2.5855571 2.2297313 2.6390249 2.7829551 2.7352550 2.6740624 2.7607685 2.6685882 2.7345790 2.6827656 2.9096168 2.7927209 2.5844816 2.4062194 2.5036090 2.7538650 2.6530513 2.9990951 2.7644132 2.8678286 3.4500499 2.8239607 2.8808048 2.5919884 2.6001581 2.8846193 2.8834064 3.1183563 2.4428667 2.7819686 2.8018678 2.6158109 2.4932827 2.6267817 2.9083618 3.1137840 2.3728368 3.8887684 2.7038834 2.7794259 2.0831660 2.5170386 3.9164837 3.7900524 4.8264742 4.0450358 3.8120410 2.7328725 4.6293756 2.9099855 3.2226812 4.1307943 3.7066514 3.7009840 5.2470259 2.6266145 2.7401377 2.7432123 2.8179386 2.6923276 2.5775707 2.7250642 2.7130687 2.8433464 2.8553496 2.8814949 2.7084666 2.8248869 2.6559099 2.7958736 2.7859548 2.8381246 2.6934053 2.9515870 2.9819070 2.7101138 2.5935707 3.0519460 3.0092408 2.7788321 2.7581572 2.8150070 2.9558518 3.1288285 3.2766132 2.9346247 2.6706643 3.2164883 2.6908149 3.1991969 2.8626785 2.7655562 3.0631329 3.1179869 2.6834650 2.7941956 2.8433573 2.8434515 2.9632615 2.7050853 2.4979413 2.6900809 2.9302854 2.1653813 3.2684851 3.0625194 3.1717058 2.9603310 2.7398431 2.5333341 2.5822754 2.7369391 2.6022077 2.8409671 3.3226892 2.3649307 2.5683675 2.8510505 2.9641685 2.8147936 2.7829700 2.7768710 2.6479817 2.5845351 2.9506896 3.2085136 2.7439163 2.9002915 2.4637788 2.6892411 2.9264577 2.3422503 2.4775497 2.8537628 3.2726876 2.7588388 2.7387174 3.1271445 2.8590967 2.7719507 3.2419502 3.4250885 4.4276942 2.6299541 3.2587723 2.4757549 2.7831078 2.5468138 2.7147060 2.4931694 2.4413028 2.3111818 2.6052002 2.3868713 2.5843133 2.6441431 2.3704178 2.6634243 2.5710502 2.5834225 2.4167219 2.4899007 2.6107502 2.8095086 2.6343834 2.8058162 2.5647411 3.0766931 2.3541313 2.2747556 2.5460511 2.2550824 2.3949671 2.5987938 2.5689264 2.7682700 2.0419998 2.7381641 2.9228293 3.2224560 2.7201280 2.8300906 3.3460504 3.1492175 3.5081001 3.3626100 3.0157025 2.6108996 2.5027838 2.6480768 3.4209329 3.7126762 2.9042553 2.9284899 3.7420103 2.7137776 3.3753921 3.1004717 3.5454437 2.5691924 3.5950447 2.9930436 3.1318716 3.3315351 2.8543926 2.0068896 2.1269394 3.6737132 3.1998442 2.5339808 4.3560643 3.3426586 3.5278815 2.8696844 2.8447433 3.5046812 3.6240599 3.7125170 2.6489078 4.0742151 3.4766793 3.2360786 3.4821773 2.4876553 3.2510440 4.0831866 3.0820362 3.3098442 3.4366700 3.8196790 3.5783875 3.1536334 2.9299555 4.2275111 3.8565250 4.3297256 3.8129867 3.5857377 3.3912902 2.2314229 2.1439555 2.2617583 2.5658123 2.2194085 2.3838138 2.5014176 2.3587180 2.1389698 2.0137998 2.4442320 2.3035723 2.4812989 2.3779256 2.3254412 2.3368540 2.4089217 2.4306781 2.4872449 2.4137836 2.1519800 2.4793005 2.5971902 2.4656184 2.7503999 2.3874320 2.7656117 2.4543276 2.8692523 2.0832106 2.4768830 2.5182945 2.6578200 2.6624564 2.3504016 2.4945552 2.6049004 2.6010077 4.3067800 2.3336074 2.6914019 3.9867395 4.3137060 4.2837647 3.9894153 4.1243071 3.8713789 2.7503673 4.3404569 2.0423936 4.2942348 4.1158942 4.0726842 4.2671880 4.2869284 4.3831372 3.8884724 4.4952719 4.2527637 2.5166202 4.4673084 4.1662577 4.0609913 4.5172907 4.0318754 4.1668991 4.2058879 4.4816879 4.3518599 3.0607300 3.1074591 4.7988851 3.5336660 4.6184047 2.0951579 2.8941578 4.2810954 4.6476573 4.3372503 4.1770210 2.5660303 3.1523256 2.0332829 2.7303360 3.2546537 4.5477570 2.7714604 2.4941233 2.6610111 2.8495026 2.7906613 2.9105136 2.9140119 2.8670797 2.6157041 2.3775899 2.6317493 2.4761188 2.3882014 2.5311415 2.6984279 2.5254398 2.5994081 2.8281467 2.8385084 2.9253652 2.5270890 2.6819743 2.5966627 2.4411934 2.5495322 2.6351001 2.7297453 2.6653628 2.4999926 2.7164427 2.8721027 2.9136513 2.7363333 2.7980141 2.4327160 2.4797572 2.7157731 2.9833232 2.5094163 2.8069941 2.8241297 3.1195014 2.6282342 2.5537886 3.0778443 3.1777890 2.8337810 3.1255987 2.8121726 2.8706016 2.5518112 1.9826632 2.0319459 2.6157887 2.9861602 3.9543642 2.3330354 2.9858654 2.7864447 2.9602676 3.2718557 2.8835532 2.9114692 3.2380438 3.1514659 3.4119518 3.4335394 3.0049575 3.0190036 3.2487405 3.1434538 2.8966906 3.1567101 3.1392709 3.0645174 3.1647521 3.5647617 3.4056320 3.1913810 3.2154009 3.3428647 3.2093034 3.0538548 3.1922997 3.3362968 3.4963239 3.5410876 3.0572334 2.7251176 2.9841454 3.3062520 3.3792026 3.0009624 3.4177780 3.2606087 3.3586774 2.7320693 2.9341993 3.0005997 2.7569179 3.0565063 2.9342559 2.7580332 3.1137437 3.9041882 2.6850841 2.7082769 4.2269438 3.5436240 2.3087800 2.6969077 2.3186684 3.6104140 3.9181912 3.0146957 2.8058893 3.9501819 3.1820655 2.6994480 3.4769523 3.0054960 2.6937866 2.8652933 2.8903434 3.0034567 2.6114084 2.8980195 2.6610910 2.8653778 2.7510725 2.9582658 2.6690065 2.7291119 3.2239227 3.0629589 2.8539529 2.8687373 2.5080329 2.4103358 2.3688890 2.6536793 2.2522780 2.2195431 2.6400680 3.0305638 2.3559864 2.2396845 2.4870029 2.3721018 2.7104339 2.2923386 2.3246645 2.5856389 2.6883779 2.5048174 2.5471616 2.4231752 2.6998082 2.6588850 2.8729875 2.9543839 2.8007273 2.8309218 2.5698535 2.8232096 4.7589593 2.8033275 2.8435299 3.0214815 2.7883061 4.9171444 2.6944528 2.3619050 3.0990666 3.2255418 2.9862846 2.7004328 2.3825871 3.0871690 1.7822913 3.9697820 4.4237771 3.7446796 2.7296858 4.5401508 3.6627730 3.3202355 3.2506639 4.0685873 3.9744977 4.2832326 4.2105830 3.4488224 4.0888399 4.5938877 3.3486600 2.6108238 2.0929662 3.5272308 4.1881147 4.0725256 3.2165953 3.6465522 4.9279681 5.8755986 4.4556184 3.6923221 3.2004619 3.3848170 3.6668741 3.2291671 7.9166459 4.0554656 4.9767919 4.5591691 4.0583967 5.0108707 4.5507731 4.8795155 6.5779669 3.5803384 5.4200427 3.4286432 2.9917710 2.9154577 2.9200678 3.6595692 3.3843830 2.8478036 2.9722599 2.9835658 3.1020800 3.0473950 3.5256473 3.2742735 3.1992315 3.3573801 3.4674090 3.7191810 3.3485799 3.0431302 3.0810453 3.1300116 3.1273902 3.5571261 3.1004715 3.3972192 2.7558361 3.5189273 3.0396841 3.5984115 3.3389814 3.4127165 3.3798135 2.9886840 3.4350994 2.6144689 3.7628642 2.9908138 3.5085128 2.8713972 3.6798646 2.5948031 3.0747409 3.2166534 3.0201192 3.8061793 4.4471813 7.2900176 3.4815564 4.2322945 2.3706178 3.1912999 3.4700350 3.4225721 3.9581125 4.2852511 4.7326931 2.3922456 2.5552647 2.7200595 2.6491315 2.6965096 2.7858320 3.0282580 2.7401435 2.7479339 3.3859216 3.0027439 2.6804916 3.1163929 3.0678698 3.1126951 2.7197204 3.2300953 3.2465871 2.8020840 2.8348430 3.0935280 3.2393747 3.2953571 2.8181835 3.3118937 3.3219924 3.5530293 3.4417386 3.3943058 3.3134195 3.3510358 3.0016985 3.2001244 3.3293486 3.7033205 2.8763759 3.2075654 4.2834774 3.4031899 3.3100251 3.0624418 3.1653120 3.1626249 3.5125029 2.6403222 3.0539821 2.2883072 2.7679899 5.2011747 3.8516595 3.1922621 2.7313149 2.5655792 3.5673514 2.4934196 2.5442145 2.4972329 2.5940141 2.6005788 2.4715796 2.4533254 2.4801660 2.4403177 2.4694005 2.5280689 2.5155459 2.7298891 2.4230971 2.7880117 2.5676526 2.4189529 3.4653490 2.4960123 2.7551644 2.6272614 2.5850497 2.8527405 2.7893731 2.5769996 3.6161839 3.6161839 3.5767655 3.5767655 3.5079781 3.4611101 4.0129695 3.6449842 3.6886717 3.8446528 3.4294759 3.1156776 3.1156776 3.5203789 3.7391474 3.3077154 3.9831087 3.4544322 3.4544322 3.2424246 3.2424246 3.5687290 3.8611427 4.7738637 4.7738637 3.8170385 2.6869786 3.4664484 3.4664484 4.2808875 4.2808875 4.2246958 4.2246958 3.0571183 3.7130421 6.6705562 2.1025359 2.2509570 2.5137040 3.7624397 2.6298916 
EUGLON032403_KOG1007                                                                                                                                   3.3795572 2.6580506 2.5267354 2.7061158 2.2350547 2.7258943 2.3147216 2.4132501 2.6231362 2.3728781 2.8240749 2.6907466 3.0710783 3.7021296 3.4843109 2.7041825 2.5793953 2.5162278 2.4438090 2.8964954 2.3390183 3.0419512 3.2706137 2.5109900 3.0308530 2.9077808 3.3042416 2.6956089 2.8466446 2.7365387 2.3951276 2.2422216 2.8313246 2.8520540 2.9231981 3.2070562 3.4115240 2.3881792 2.7255880 2.8539142 2.7802140 2.7710800 2.4643411 2.6307936 2.7953176 2.2338840 2.4427923 2.3502355 2.4050752 2.3766341 2.6951644 2.0965970 3.0222215 2.9444402 2.7764932 2.8222336 2.5184133 2.5580753 3.1585791 3.0828894 2.5246262 2.3368732 3.3764273 2.3087821 2.9687600 2.7667464 2.9905997 2.6265601 3.0372277 2.6334529 2.2231115 2.6950298 2.5613042 2.9767534 2.0107635 3.5197130 2.4671172 2.7930582 2.6750526 2.0989560 2.6264050 2.8342815 2.2938424 3.0825776 2.5289064 2.4864840 3.1315229 2.8000055 2.7195176 3.0125715 3.1929015 2.2227925 2.2482800 2.2284195 2.2914277 2.1978229 2.0817351 2.2081676 2.2505962 2.4161058 2.0701626 2.4388287 2.0775741 2.2464042 2.1858837 2.2114685 2.1852082 2.2010323 2.5851167 2.4685869 2.3886061 2.1937012 2.4472437 2.2585025 2.4062192 2.2060585 2.3213934 1.9731221 2.1549910 2.3696042 2.2828617 2.3454866 2.2497363 2.3473410 2.1388864 2.3340614 2.5532214 2.4728231 2.5014309 2.1834357 2.5666535 2.6600670 2.2392123 2.6223613 2.9002593 2.4228008 2.4227971 2.3667734 2.2370700 2.4892671 2.3996751 2.5944284 2.3018078 2.3997465 2.5703958 2.6976076 2.4999427 2.3861215 2.1576671 2.4044138 2.5562755 2.2710680 2.3751968 2.4510916 2.7004814 2.2875719 2.3607527 2.2194136 2.2253309 2.5939215 2.3078428 2.3908090 2.2078629 2.7275474 2.4816571 2.2547334 2.4816456 2.1443650 2.6692143 2.5349991 2.4950689 2.5681528 2.3724469 2.7500776 2.5062780 2.3844456 2.8016955 2.4067020 2.4357702 2.9697998 2.3898600 2.3726846 2.5225749 2.4680782 2.4851297 2.7104012 2.5153725 2.6108665 2.6682732 2.7895799 2.4700693 2.4436364 2.5393286 2.5612849 2.3866740 2.3995490 2.2727202 2.3554976 2.5262466 2.6218660 2.8385483 2.3762736 2.6003757 2.3875377 2.2339956 2.7174502 2.5028060 2.4772507 2.4790468 2.2915515 2.6698558 2.3970748 2.5608555 2.2928563 2.5359782 2.2616688 2.3725126 2.4310430 2.7905003 2.9721660 2.7324397 2.5164340 3.2695144 2.5116100 2.7646752 2.6318059 2.8573798 3.0520400 2.8025127 2.8525280 2.5686400 2.4430742 2.4617052 2.6811159 2.7212971 2.6079859 2.8167786 2.6755111 2.3322108 2.7029371 2.3966784 2.2967704 2.4002932 2.7657019 2.7743400 2.5178929 2.5930394 2.5222385 2.4222675 2.8019137 2.2632852 2.9988180 2.3272035 2.5023009 2.7491023 2.5069247 2.4680895 2.6502265 3.0591793 2.6342774 2.3946129 2.5942261 2.6719528 2.4612504 2.7380986 2.3801474 2.7811814 2.4802325 2.8102382 2.5580485 2.6648287 2.6865250 2.7414984 2.7476232 2.7599675 3.1697425 3.0351126 2.6307412 2.4963428 2.6888563 3.0028745 3.0328565 3.1258556 3.0168751 3.0006735 2.6067172 2.6883674 2.8358709 2.5460073 2.8996021 2.8555630 2.5680563 2.6968683 2.9984782 2.9060731 3.0301836 2.4842693 2.7555988 2.8585850 3.0685050 2.6800445 2.2032479 2.8619367 3.3384664 3.7405592 4.2706856 2.2706518 3.7731388 3.2923533 2.3114742 3.4860812 5.1989632 2.3895952 2.8197806 3.8320567 2.8580803 3.9460900 5.1965413 3.3745624 4.2350251 4.8563704 5.0862030 3.8302059 5.4329828 4.7445490 6.7205358 4.3102984 2.5331456 4.5716972 4.7259459 2.2996896 5.7541767 4.4555985 3.9689193 4.7443007 2.8615316 3.7337896 4.0036130 6.5925832 3.9062730 4.4478500 3.9640613 4.9563410 4.8288054 4.5024227 3.8382530 4.4277752 4.4992599 4.9807648 4.4124886 4.2366852 4.1681231 4.6895691 3.7473313 5.1502371 3.5108037 4.7785518 5.1218483 5.2382577 2.6452146 2.4970431 2.5627293 2.7852109 2.5458258 2.7273407 2.6184464 2.6817629 2.8759698 2.7313092 2.5320839 2.6980224 2.5421872 2.6933876 2.5834558 2.5377344 2.4954036 2.4686165 3.0517553 2.7914800 2.6954941 2.8809155 3.0300964 2.6943117 2.4035200 2.7250235 2.6662943 2.7013701 2.6748366 2.5643356 2.5250307 2.8223215 3.0555841 2.3555739 2.3786584 2.9536611 2.4444550 2.7275432 2.8293420 2.6702949 2.8380638 2.9258686 2.7424615 2.5614477 3.0032069 2.6781500 2.5932193 2.8796667 2.5228749 3.1129917 3.0842579 2.8213278 2.6905198 3.3401255 2.7338255 2.3237373 3.0924794 2.4037587 2.3008825 2.3090312 2.6166564 2.6560301 2.7603873 2.4998607 2.2320383 3.3014760 2.1823932 1.9647685 2.2729428 2.7574097 2.1774157 2.2107369 2.6879536 3.3216740 3.1558687 2.8911241 2.8213092 2.7484960 2.8263418 2.6118473 2.6969511 2.6486801 2.6136769 2.6796665 2.4828613 2.2994539 2.5063403 2.6499856 2.6810332 2.5620691 2.2225445 2.9394056 2.4976797 2.3956341 2.9076604 2.3896214 2.7149398 2.9468410 2.4592996 2.2951058 2.6316879 2.5655906 2.5309888 2.2622778 2.5095139 2.7624159 2.8776116 2.5131014 2.4869680 2.5459558 2.8855961 2.5964710 2.3322792 2.4603548 2.7630516 2.7126786 2.7701871 3.1847256 2.3145660 2.8620499 2.7207872 2.9287463 2.8516098 2.6035903 2.5756233 2.8792605 2.5473553 2.9187711 2.4856709 2.4729372 2.5537603 2.6629878 2.5053565 2.4090850 2.5635606 2.6129071 3.2425174 2.3350941 2.1638897 2.9467552 3.1453610 2.2697340 3.6444724 2.3967680 3.4584415 2.1550861 2.0368045 2.8475248 2.9126693 2.2847784 3.3143593 2.6771865 2.4052599 2.7586075 2.8401961 2.5517807 3.4880705 2.8024119 3.1083277 2.8531575 2.9116221 2.9720533 2.6407477 2.4900099 2.7695104 2.8297633 2.8242485 3.5293784 2.4802160 3.3370853 2.9780986 2.4802160 2.7174196 2.6982378 2.4537922 2.6367942 2.5882948 2.6617384 2.4350327 2.5836335 2.7413096 2.5145961 2.9177830 2.8791530 2.4562383 2.5912857 2.5973366 2.5480978 2.6795738 2.5434165 2.6027909 2.6488462 2.5532564 2.6040753 2.9724732 2.7129009 2.7590906 2.6063716 2.6886130 2.8932707 2.6870776 2.5898896 2.4852887 2.4421432 2.6394026 2.7857494 2.3945221 2.5129517 2.5306431 3.3402177 3.3187573 3.1988537 2.4225761 2.2580877 3.0839518 2.8888797 1.6854739 2.8076232 2.3285118 2.4771056 2.8942113 2.5528595 2.5536084 2.4535696 2.2331823 2.4942454 2.5082407 2.5716381 2.8923159 2.4366862 2.5234380 2.8403274 2.2813237 2.5889097 2.4130325 2.6181539 2.3442386 2.3400078 2.6564816 2.6581677 2.9285775 2.1629911 2.4550268 2.6128127 2.8991349 2.2061355 2.6335853 2.6801601 2.7895794 2.3610168 2.9885250 2.4047619 3.0871556 3.2926102 3.0345797 2.5214529 2.7565416 2.6297674 3.1943870 2.6076222 2.5894595 2.5376973 2.7165167 2.8420148 2.8277132 3.1409243 2.3807184 2.7244659 3.1529222 2.6713814 2.4878269 3.3242176 2.7805549 2.6764858 2.8894844 3.2964670 3.1441706 3.3455613 3.1436593 3.5526538 3.0844333 1.9887525 3.2788869 3.4908348 2.4469351 3.6129738 3.3176546 2.8659441 2.9294202 2.6547601 2.4758624 3.1085326 2.8061535 2.4971433 2.9669899 3.1692795 2.5584591 3.0581877 2.5190767 2.6913776 2.5809876 3.2219529 2.9670033 3.0463883 2.7009616 2.9209366 4.7041248 2.9253507 3.0514916 2.4494033 2.6560466 2.4670449 3.2293687 2.6988745 2.8388603 2.3447876 2.5219263 2.6631005 3.0241107 3.2232283 2.7167223 2.5562430 2.5416718 2.5337639 2.5751676 2.6440181 2.6892624 2.5523347 2.5439509 2.6841814 2.5645753 2.4123776 2.5246674 2.6427574 2.8348976 2.5027199 2.5064493 2.7114766 2.4884334 2.9352797 2.4769033 2.7300147 2.4757840 2.3990675 2.9225511 3.2296439 2.8200869 2.6624203 2.4752467 2.8918705 2.6888019 2.9793222 2.7117443 2.6062729 2.5114647 2.4815285 2.6339241 2.5153503 2.4815041 2.6320172 2.4023799 2.5961091 2.4183458 2.4815712 2.5357568 2.5146160 2.2515555 2.3494532 2.4046873 2.3030200 2.4206280 2.5509023 2.4064441 2.9455942 2.8271314 2.5876213 2.8476646 3.2205472 2.2011919 2.0955196 2.5324934 2.5418954 2.9436129 2.1439474 2.4905009 2.0470818 2.8482741 2.6091727 2.3136661 2.1391115 2.6095967 2.7556695 2.7523290 2.8564291 2.5987307 2.7987480 2.6386291 2.5988339 2.4708051 2.4915031 2.5523212 2.8717221 2.5758299 2.6759236 2.4711505 2.5370014 2.3779720 1.9453951 2.2885870 2.6509360 2.5394110 2.3562815 2.7939761 2.8476950 2.1024833 3.1341296 2.8059899 3.3580655 4.2570405 3.0461918 2.9338622 2.5473046 3.9156090 3.3578872 3.0199129 4.0431853 3.2807633 2.4695632 2.8700117 2.5962351 2.5052708 2.7842627 2.9967637 2.4154448 2.7599738 2.1688549 2.6144008 2.6759104 2.4261856 2.4618039 2.5012321 2.3672204 2.7979263 2.4870420 2.2802718 2.8714258 2.7844457 2.2454960 2.4971841 2.8734158 2.8345051 2.9603137 3.1846216 2.9622558 2.7525013 2.7275657 2.7207823 2.5633858 2.7538433 2.3926836 2.9246876 2.7134777 3.1405747 2.5925479 2.7172530 2.3375692 2.6311658 2.5537482 2.2688325 3.1071171 2.2212543 2.3826464 2.7246774 2.9203698 2.6115497 4.0830855 3.9314596 2.4727940 2.8841737 2.1392172 4.2538774 2.2754959 2.2823994 2.8333391 2.9098087 3.0745480 3.6157724 2.6232137 2.1128216 2.1676327 2.8900692 2.0083959 2.5043916 3.5326646 2.7595981 3.6878537 2.9208999 3.9464748 2.7094860 2.6533094 4.1099139 3.9433249 3.3392170 1.6809606 2.9742702 3.7479857 3.1387607 3.3401663 3.0858144 2.6094416 3.7005450 2.6682646 2.8729198 3.0582716 2.9143017 3.2643533 3.9807986 2.9710092 3.0638978 2.1558115 2.5378413 2.2882399 2.2530337 2.3923654 2.1296896 2.5346549 2.3301930 2.4097476 2.5459084 2.4759588 2.4866452 2.3492639 2.5526198 2.6045451 2.3112582 2.7395225 2.7528866 2.5130988 2.3476358 2.4582882 2.7086359 2.7614056 2.4264604 2.5292157 2.6220125 2.2314256 2.8303050 2.7476104 2.2939875 2.6110152 2.8553778 2.4010713 2.8987615 2.6001048 2.7452476 2.9993724 2.7636096 2.8061764 2.6683522 2.9179802 2.5558107 2.8541265 3.1088495 2.9742363 2.2564442 3.0747446 2.3018529 2.4132792 2.6138883 2.9125792 2.3884357 2.6832045 2.3077463 2.2728915 2.4070791 2.7578829 2.8576985 2.3310204 2.3356991 2.9224665 2.1477695 2.5644428 2.7401716 2.1840213 2.7646986 2.5953132 2.6302478 2.4334976 2.4436645 2.7586145 3.6707780 3.1892702 2.8116746 2.3344638 2.9224666 2.4119021 2.1044689 2.6712423 2.3784826 2.4440608 2.6481466 2.6513828 2.8437298 2.7718730 2.7335889 2.7732776 2.8447079 2.9961939 2.9082866 2.6491242 2.6860610 2.7622397 2.6298412 2.6280666 2.8072615 2.5975328 2.6034759 2.4798489 2.4016967 2.6354621 2.6936348 2.6626991 2.5682175 2.5612557 2.6475657 3.0432210 2.8339747 2.6284683 2.8267096 2.4375074 2.9441173 2.5754267 2.6409653 2.7025564 2.8263348 2.6372761 2.9596367 2.6406340 2.5705437 2.3941703 2.3450228 2.8709697 3.0125423 2.8173175 3.3372370 2.6415981 2.5262566 2.6286938 2.7336958 2.8727249 2.6146684 3.2373796 2.5410977 2.6125053 2.4590651 2.6653637 2.6395688 2.3136170 2.3409982 2.3200944 2.5002133 2.4491518 3.1615929 2.2016767 3.3933896 2.4654679 2.9630276 2.7664893 2.6315080 2.3946682 1.6938531 2.0824076 3.1064441 2.1945927 2.7442391 2.4868760 2.7110240 2.4873113 2.4842171 2.4271333 3.1708522 3.1031391 2.7404321 2.7592932 2.9280386 3.2461743 2.8714166 2.6511629 3.3013550 2.2387297 2.5515000 2.5950042 2.7119058 2.7901907 2.2249417 2.8468826 3.0563563 2.8095776 2.6951771 2.9940480 2.4902483 2.9913648 3.1316356 3.1250143 2.9656374 2.9937591 2.7988351 2.6845623 2.6711412 3.1385860 2.9445456 2.8325500 3.1406208 2.6304085 2.7763548 2.8898449 2.8657400 2.9542340 3.0244454 2.7593691 2.9433610 2.9112240 2.9827991 2.8594116 2.8966861 2.7931712 2.8247587 2.7153168 2.7022517 2.9647282 2.7300719 3.2922248 2.8821200 3.2972671 2.9231117 2.8398563 2.1680791 2.2877155 2.2468156 2.9106775 2.3005998 2.3588546 2.3441173 2.6084319 2.4624364 2.1420042 2.3816465 2.4205986 2.3179553 2.2129292 2.3796221 3.3104249 2.2836767 2.4539277 2.6715406 2.7745030 3.6664975 2.4079214 2.5394843 2.3751052 2.1473691 2.4447851 2.8936840 2.8769082 2.8683315 2.3375974 2.9291763 2.6043663 2.8596961 2.3638918 3.0201749 2.3652289 2.8376756 2.7372656 2.7211878 2.5417335 2.6723319 2.6564446 2.8183980 2.8213964 2.7833100 2.8436134 2.6058974 3.3608798 2.8451974 2.6359718 2.6238601 3.0484499 2.5418026 2.9299667 2.5428849 2.2746805 3.1230689 3.9201262 2.2730182 2.4749706 2.3187265 2.6794176 1.6180943 1.7192784 3.0168137 2.9349780 1.8939514 2.8057713 2.7406118 2.2714756 2.8559794 2.4514725 3.0555942 3.5280394 2.6483345 2.4856485 3.0793861 5.4075601 2.3557106 2.6183743 3.2459344 2.9027170 2.9473424 2.1371680 1.9897343 3.1106381 3.1946238 2.0033394 3.5363457 2.7755198 3.5707087 2.5050217 3.1298068 2.0472836 2.5793890 3.0964463 4.3892487 2.0561078 2.6294416 4.2513919 9.0000000 5.7383711 4.2819186 2.5814226 5.9363093 5.4206217 4.7398693 2.3360774 2.7535821 3.9970357 3.1589153 6.5070682 3.5656850 5.2015132 5.0246651 3.5712402 6.4135503 8.9999982 3.7514477 3.7168604 5.2801113 5.0785092 5.4102882 4.3762723 2.2987500 4.3785934 3.1431100 4.7400104 3.8478401 4.5589852 2.9382429 2.7267957 2.7320993 2.5089635 2.9565275 2.6287318 2.6715239 2.8715795 2.9557409 2.7474512 2.2943169 2.4693084 2.7807592 2.7039537 2.9276836 2.5841209 2.6459684 2.6858748 2.6684573 2.5642417 2.6539146 2.9437145 2.7603085 2.9369000 2.7658779 3.0329355 2.9433577 2.8583554 2.8510125 2.9577066 2.7439250 2.9286934 2.8607469 3.0228712 2.6591650 3.0630611 2.7004182 2.4968823 5.3139029 3.2510994 2.6472166 2.8483122 2.6800333 2.7714370 3.1184660 3.0096445 3.0401691 2.6007771 2.9369312 2.8394392 3.2414905 3.1164709 4.2321800 2.2358644 3.5091766 4.1328177 4.2411350 4.0708812 3.6749721 4.2458235 4.3214281 3.9331019 3.6716151 4.6151200 4.0248073 5.2331853 4.4778152 4.1940659 3.7963870 4.0750546 4.6732775 4.3488936 4.6554211 3.9433040 5.2140245 4.2353110 4.8592960 2.9737665 3.0648149 2.7494787 2.6148977 2.8591145 2.8722940 3.1256004 2.9722084 3.0316994 3.0847152 2.6556575 2.9416413 2.7731506 2.7766805 2.8431556 2.7577714 3.4204017 2.8199388 2.7973329 3.0818334 3.1538780 2.7561237 2.8977026 3.0121348 3.0212358 2.6529594 3.2604149 2.6920431 3.1020451 3.1046905 3.1003334 2.8575660 3.2344878 3.3786617 2.6375196 2.7204725 2.9421671 2.7144423 2.8580522 3.3495402 3.2272879 3.2385254 3.0790934 3.2989142 3.3770395 2.7373552 3.2959213 3.4884678 3.4163535 2.5275392 2.7889749 3.2614682 2.8972340 3.3577341 2.8319149 3.2364793 2.6992072 2.9011513 3.2009545 2.6084878 3.8593565 3.3714990 3.4865441 3.9505106 3.6546962 3.3323333 2.9747668 3.3320566 4.5130972 4.5391331 3.3138728 2.8745156 4.4787513 4.6421821 3.1833755 3.5895358 2.1514092 4.4748676 3.6287772 2.1538934 6.2947119 5.1247400 3.1744861 3.1320733 3.3209232 2.9531778 3.5218152 3.3495055 3.5966546 1.4622041 1.4876272 1.5301153 1.3081849 1.3238143 1.3752198 1.1660371 2.1641606 1.2598463 1.3180191 1.2987174 1.2703895 1.5982851 1.4494550 1.4276219 1.5238533 1.4973580 1.1276166 1.4488657 1.3911219 1.2756226 1.4605396 1.2772153 1.4061281 1.4611003 1.4962846 1.5380592 1.4758993 1.1901200 0.0000000 1.2166246 1.4976956 1.4877220 1.6407725 1.5607240 1.8126548 1.5485757 1.8173563 1.6810789 1.0725189 1.6677651 1.1347162 1.5525135 1.8444520 2.1483457 1.7399644 2.6737077 2.3206279 1.8432677 2.2655179 1.7352457 2.0999926 2.1117534 2.6586960 2.2193003 2.5671875 2.3482264 3.0046448 1.1825256 2.4572831 2.3963226 2.9106591 2.3980545 2.2634760 3.2162722 2.9455170 2.9696655 2.6310129 3.0192454 2.3672632 2.9877641 2.2536035 2.7112012 2.4905503 2.7618366 2.4968834 2.9146562 1.8024211 2.7945897 2.1702709 2.6189950 2.8875038 2.7781836 2.9312560 3.0029366 2.7632837 3.0068168 2.7128442 2.8522771 2.4955851 2.9191159 3.1160259 2.7565769 2.4673906 2.6605401 2.5207115 2.4576020 3.0120483 2.7038028 2.6029245 2.8630188 3.0055854 2.9955347 3.2738481 2.8173627 2.5531774 2.8599848 3.4258545 3.0276343 2.7864852 3.0566733 2.8601528 2.6191293 3.2385743 2.8765973 3.0819298 2.9783970 3.2100056 3.5074208 2.5241559 3.5927778 3.6014851 3.1398690 2.9846800 3.2872786 2.5876364 2.6494968 2.8794604 2.8510693 2.8613408 3.3121690 3.0729770 1.9913806 3.5095659 2.5646183 3.7773837 3.2849172 2.3211252 3.0730252 2.3575575 3.9732702 3.7086081 2.4455400 2.7189983 2.4392381 2.8102685 2.4653064 2.5336223 4.8707834 3.8718822 4.2786244 2.9389879 3.2827493 3.1292207 3.4974100 2.7814991 2.9738763 2.9420411 2.2400994 3.8651031 2.8108207 2.5213522 1.8853270 3.2217415 6.7964850 2.9847156 2.7203032 3.0498825 2.7552829 2.7254544 2.7705300 2.5124155 2.7830889 2.9295349 2.7991656 2.4187711 3.1833715 2.5465615 2.7462149 2.5850351 2.9005392 2.8775677 3.0893983 2.4618965 2.6999598 2.9715580 2.9552754 3.1740429 2.6999523 3.2177722 2.9918544 2.9996527 2.7606050 2.5414305 2.6943529 2.8018363 2.7259266 2.6335152 2.9446109 2.5631644 3.0281674 3.0329593 2.2166137 2.8124512 3.1145244 2.4875962 2.3688525 3.4827494 2.6618837 3.2895128 2.1516964 3.0288414 4.0736619 4.0364080 4.0747503 4.1704735 3.6743653 2.4401620 3.6917662 4.0301714 2.5941030 3.1911245 3.9080092 4.2540221 4.1637506 2.4505730 2.7586190 2.7479069 2.3984365 2.9243704 2.9154201 2.8174951 2.9327707 2.9757960 2.8065079 2.8398679 2.5953871 2.7649509 2.9077391 2.7857744 2.8634727 2.9159766 2.6549661 3.0359489 2.9991424 2.5370312 2.6126767 3.0253068 2.7521201 2.7330556 2.6021787 2.6576795 2.8619393 3.1514146 3.1053156 2.8454953 2.7335403 3.0206156 2.8733453 2.9328704 3.1032708 2.6528309 2.9303749 3.1522505 2.8226994 2.8083699 2.8717647 2.7312394 2.9525327 2.5197767 2.7059833 2.9340446 2.8840815 2.4233038 3.0274994 3.1136781 3.0212465 2.8058381 2.9691302 2.9101698 2.9445392 3.0093604 2.9872046 2.9760864 3.5578032 2.8663459 2.7939144 3.2517940 2.8401082 3.0514443 3.2995592 2.8141319 3.0587190 2.8454484 3.1115616 3.2618004 2.9379067 3.1942608 3.1794229 2.8635030 3.2764249 2.8899293 2.9003309 2.8316580 2.8448511 3.0477540 3.3271223 3.1325114 3.1459772 2.8907452 3.0157310 3.3768206 3.9991847 2.7356287 3.5149715 2.5621632 2.6916500 2.5128185 2.5646643 2.5934097 2.7767679 2.4755942 2.6298569 2.4671650 2.6698623 2.5687415 2.5246176 2.6151586 2.7629722 2.5719053 2.6210189 2.5866235 2.4859584 2.7804441 2.8967828 2.4763248 2.7144175 2.8835773 2.5146364 2.3347288 2.8508522 2.4385820 2.3962789 2.6516556 2.7239965 2.4357518 2.1669068 2.7699855 2.6554205 3.1262034 2.9426377 2.9529890 2.8996927 3.1905536 3.1603123 2.8379401 3.0845256 2.6392023 2.3937473 2.5222047 3.5538618 3.5702665 3.0849559 2.5392747 3.1346240 2.7293371 3.1684276 3.3504228 3.1072774 2.6706567 3.8876808 2.9404557 2.7558314 2.9667198 2.7877042 2.4926757 2.1285007 3.0907050 3.1809071 2.0620008 3.7973481 3.3105958 3.8695480 3.1035103 3.0456515 3.5573754 3.3858049 3.9224659 3.3203299 3.6005074 3.5748811 3.5200996 2.7119278 2.7825695 3.5635602 3.0369081 3.6551554 3.1687328 3.3446037 3.4159044 3.4628647 2.3375465 2.1621035 3.7529435 3.6227701 3.9477290 3.7663422 3.4935939 3.4566474 2.6795554 2.7489906 2.4263986 2.7989772 2.4395377 2.5177744 2.6119490 2.8291650 2.4168423 2.5893279 2.5260652 2.8926794 2.4712399 2.5710047 2.8652652 2.4652620 2.5052622 2.9069588 3.0073528 2.7345091 2.4865939 3.0146196 2.8202564 3.2058587 2.9646980 2.4011630 2.8466093 2.7681376 3.0266977 2.3393961 2.4898183 2.5370662 3.0414717 2.5286777 2.8964257 2.9909425 3.3518562 2.7548252 4.5491790 2.5814932 3.5078034 4.6330544 4.3273012 4.7195950 4.3605966 4.4011257 4.7792755 3.2983551 4.7239767 2.1885629 4.8406517 4.6149862 4.2738062 4.5847211 4.8221650 4.8381858 4.4736968 4.7821930 4.6334662 3.0314042 4.9965910 4.6930965 4.6311639 5.0685779 4.5576860 4.3549229 4.6057779 4.7493208 4.7190714 3.2160663 3.0529630 5.1152811 3.7654777 5.8664647 2.2068453 3.5673462 4.5469880 5.9212097 5.3159685 4.4353832 2.9456193 3.0131287 2.7219061 3.0770928 2.4327495 4.8791827 2.8907759 2.6375534 3.1235408 3.0090746 2.6910398 2.8458522 2.9186577 2.7785022 2.7909918 2.5981409 2.6580884 2.7118826 2.9914854 2.7939548 2.4905110 2.4779035 2.8363945 2.9868501 2.7103777 2.8395587 2.7547873 2.7534156 2.7383757 2.5451221 2.7296747 2.6445089 2.8428234 2.9652249 2.8628689 2.7561844 2.8987897 3.1549404 2.8945156 2.6113719 2.5217801 2.5307628 2.5550856 2.6282172 2.7529432 2.7426962 2.7827753 3.0765797 2.6854135 2.6591524 3.0418721 2.9477828 2.9517845 3.0142059 3.0659491 2.9340820 2.7190310 3.0120237 2.9106299 2.8946722 3.3249932 5.0713294 2.6393689 2.9986951 2.6639468 2.8991557 3.0794773 2.9701268 3.0660947 2.8745458 3.0153019 3.3562594 3.2983925 3.0429033 2.9461889 3.0214103 3.0294589 3.0659444 3.3695757 3.0589117 2.9569043 2.9295768 2.9870034 3.2195283 2.9589404 3.1491639 3.0254302 2.9504554 3.1919192 3.3021836 3.0305243 3.5135217 3.4500328 2.9332346 2.7046240 2.7029466 3.3525187 2.9465005 2.7424608 3.1049099 3.1242505 3.2376756 2.8165190 2.9322852 2.8655459 3.0590146 3.1894686 3.1467798 2.5272512 2.7342102 2.8386191 2.6199033 2.6658488 3.1902758 3.3240317 2.2401587 2.7325968 2.3186594 2.7228080 3.4610518 3.2547103 2.6237665 3.4911745 3.5630562 2.8235664 3.1488587 2.5977484 2.6616660 3.1458640 2.5801333 3.0567496 2.5087832 2.7051914 2.7543719 2.4315646 2.7990973 2.9096282 2.4040165 2.4611960 3.2950567 2.7550177 2.7587007 2.6345366 2.6818282 2.6877673 2.4381453 2.7049759 2.4813056 2.5058814 2.8841109 2.9711331 2.7400600 2.3746485 2.8395238 2.6738581 2.6313898 2.6719384 2.3362993 2.5635619 3.0026801 2.7272886 2.5492143 2.5983637 2.7602236 3.2874379 2.8616994 2.6184226 2.6437378 2.7781208 2.5208835 2.8993334 5.9216702 3.0156265 2.9732990 3.0211889 2.7371856 4.9331681 2.7841298 2.8228534 3.2071052 3.6049635 2.6902095 2.7494787 2.1748664 3.6030606 1.8992335 4.5978081 3.9970246 3.7129567 2.6859667 3.9658623 3.7965105 3.1491048 3.3511362 3.1721341 3.8105537 3.8247071 3.5683229 3.1558754 3.9914228 3.4718734 3.1929050 2.3814258 2.7156546 3.7883809 3.3007831 3.8484058 3.4137519 3.3766208 4.6968534 4.6076408 4.4711514 4.0607836 2.8909220 3.9807269 2.9836809 2.8908163 4.8252968 4.6930155 4.7852808 3.9005872 3.2757793 5.6213667 5.7241868 4.6166410 6.0647843 4.4118505 5.1345859 3.0619912 3.8881564 3.3499751 3.6728442 3.6067282 3.0866187 2.7513912 3.2573466 2.9858453 3.1357516 2.9273429 3.6102091 3.5782707 2.7018979 3.1128357 3.8312386 3.2950642 3.4606176 2.8813711 2.9152681 3.2782200 2.8532659 3.5136040 3.0662618 3.3874432 2.7954564 3.2744270 3.6306550 3.4839133 3.1062863 3.5649560 3.2848769 3.3989222 3.0837654 2.5990634 3.6301900 2.3644064 3.5522075 2.8946685 3.4760568 2.6319179 3.2178151 3.1728710 2.4310138 3.0179204 4.7456464 5.6030016 3.4759736 4.8147989 2.7403917 2.9695501 2.9894658 3.7445176 3.7332529 4.4113725 4.6389792 2.3351025 2.6067954 2.4841404 2.4945557 2.7018484 2.8843233 2.7455159 2.8059494 2.4874260 3.3824796 2.9173728 2.6732166 2.8610574 2.9908568 2.5785290 2.4542110 3.2926010 3.3732545 2.4283061 2.6372152 2.6521092 2.9517096 2.7559362 2.9358873 2.8319557 2.9144760 2.9527763 3.3194137 2.7014628 2.8141359 2.8210891 2.9353038 2.8042452 2.9638547 3.1428601 2.7663061 2.8339337 4.6331678 3.3734135 3.4860597 3.3869014 3.0692968 3.0204610 3.0153733 2.6047025 3.4316518 2.4657300 2.3779423 8.9999989 4.5070506 2.3805388 2.6986389 2.7030340 3.0305122 2.6033379 2.6934556 2.8501128 2.6278539 2.9464356 2.8462948 2.6962243 2.7032121 2.5989204 2.7130429 2.8642628 2.5604494 2.8416025 2.6953234 2.7773601 2.9851735 2.6256386 3.2665705 2.6267128 2.6531027 2.6561517 2.6979379 2.7988539 2.6796016 2.6793217 3.4358566 3.4358566 3.3789231 3.3789231 3.3113472 3.2821965 3.6242086 3.4058419 3.0734191 3.3678855 2.9687676 3.0874629 3.0874629 2.9962303 3.3115105 3.2750133 3.6737480 3.1797400 3.1797400 3.0682763 3.0682763 2.9109571 3.0860075 4.7302343 4.7302343 3.2713230 2.6927817 4.4876326 4.4876326 4.1494473 4.1494473 4.6840785 4.6840785 2.8964804 3.6168018 3.7914639 2.4393468 2.1318524 2.4355633 3.7636153 2.5765401 
GEFOKE015691_KOG1007                                                                                                                                   3.7587500 2.7509904 3.2193688 3.0068358 2.6735906 2.5604231 3.2040056 2.6724590 2.9392713 2.5904848 2.6333260 2.7023631 2.9977461 3.2613434 3.3349345 2.9153792 2.5129960 2.3972493 2.1383227 3.2210275 2.4623845 2.7247714 3.0421481 2.4770233 3.3655610 2.5538297 3.3930101 2.7238076 2.9604077 2.9328355 2.6189967 2.6313486 3.1411260 2.8606644 3.0425456 3.1981305 3.4364486 2.6728797 3.0160532 2.6289252 2.6417119 2.4930903 2.5567977 2.8831652 2.6059644 2.7714871 2.2895772 2.1916012 2.6672150 2.5926421 2.4513600 2.1934487 2.8348212 2.8631590 2.8488930 2.8811601 2.5850625 2.6228758 3.1111483 3.1772766 2.5244078 2.6817987 3.6616559 2.2399336 2.9946460 2.8255454 2.7491790 2.4184386 3.3072861 2.1759718 2.5292308 3.2520891 3.1462494 3.1278377 2.4924856 3.2672949 2.3039310 2.8494700 2.9426227 2.4521905 2.9930425 2.7830768 2.5861302 3.4109659 2.6831228 2.8884456 2.8255531 2.7348249 2.5365683 3.0839974 3.0279738 2.1851842 2.4384354 2.2849373 2.3344725 2.3070574 2.1411056 2.2580879 2.4162255 2.3070897 2.2000072 2.5292411 2.1731481 2.4036816 2.3950217 2.2631408 2.3946957 2.3198052 2.6615080 2.3440624 2.5661318 2.1641886 2.5934378 2.2537478 2.3315162 2.3634604 2.6047695 2.3130232 2.3739636 2.3579647 2.2727963 2.6252366 2.1887230 2.3652899 2.1581296 2.5171156 2.8163380 2.3495816 2.5023723 2.2791476 2.8628408 2.4769119 2.5947333 2.8089342 2.9596850 2.5965538 2.3055717 2.2632040 2.5999522 2.3957514 2.5396562 2.8250192 2.5231556 2.5306619 2.5067625 2.8012620 2.3828774 2.5907524 2.1617126 2.3358584 2.4321262 2.4199205 2.6102799 2.6607357 3.2001438 2.2822709 2.3952019 2.4324035 2.4000646 2.2456616 2.6041846 2.6040021 2.0432402 2.7218509 2.8530234 2.0956340 2.4298482 2.5277693 2.4576642 2.6960561 2.4768653 2.5574354 2.4791315 2.7327108 2.5994509 2.5899429 2.7323313 2.4964967 2.6204628 2.6787893 2.4992175 2.3641968 2.3609208 2.4451770 2.4546857 2.6197050 2.3985267 2.4032621 2.2578434 2.7782610 2.4401691 2.3999017 2.5582509 2.4618035 2.4223883 2.3916878 2.4139056 2.2367419 2.2859933 2.5616735 2.6291969 2.4628527 2.8369272 2.4137132 2.2154338 2.2769432 2.3616943 2.6856212 2.3116732 2.5140919 2.4782849 2.4233819 2.5523239 2.7037295 2.4750491 2.3933406 2.3058562 2.7202442 2.9090900 2.5583696 2.5995981 2.6030820 2.7706574 2.7042850 2.4807062 2.7483616 2.7446699 2.6867598 2.8495975 2.8442355 2.5392929 2.9085808 2.4699474 2.8972871 2.7409305 2.7601548 2.7032740 3.0629697 2.2553786 2.4885437 2.7441847 2.5550991 2.2079672 2.5315867 2.7490963 2.6700015 2.8170648 2.8654516 2.6404995 2.8459205 3.1088397 3.0632662 2.6860599 2.7111569 2.7743238 2.7271623 2.4793986 2.5148897 2.7348999 2.8596580 2.5827697 2.5301401 2.5690522 2.4640296 2.9002784 2.2762476 2.7595337 2.7042567 2.8438230 2.5242352 2.7840655 2.7017709 2.8137170 2.8926836 2.8419885 3.0573804 2.8066338 3.0121000 2.6391459 2.7129261 3.0467612 2.9092042 2.9608660 2.7885991 2.9792281 2.6326150 2.9810231 2.7109570 2.5394309 3.0084027 3.0243605 2.7467433 3.0350603 3.0087967 3.0048018 3.3967566 2.4724171 2.7072881 3.0701628 2.9230214 2.6191882 2.5416396 3.0425836 3.6709723 3.6762542 4.5070155 2.3911859 3.3777272 3.1754796 2.7059213 3.4200615 4.9143027 2.6471739 2.8744649 3.1508313 3.3143847 2.9057528 3.8837560 2.4636173 3.4445552 3.3804379 3.6104624 3.3876575 3.7494191 3.6608714 4.2057632 3.3591728 1.9424030 3.9342315 3.5705132 2.7134033 3.7785312 3.7367898 3.0920729 3.4327339 2.6873671 3.1058648 3.4977943 4.4866732 3.0788659 3.3407537 3.1753999 4.0704234 3.7392664 3.3644416 3.4393009 3.7662037 3.5563640 3.2101872 3.5993878 3.2305280 3.2108647 3.7668122 3.4566969 3.5086100 2.7593872 4.0230918 3.6061212 3.9564651 2.6782167 2.4545361 2.9533469 2.8320984 2.7406794 2.8611079 2.7220121 3.1031187 2.9491698 2.9222580 2.8943110 2.8939493 2.6063471 2.8175310 2.8930008 2.7014219 2.7104423 2.5869853 3.0694714 2.7476714 2.9729827 2.9746592 2.7064711 3.1420534 2.8005535 2.8868744 2.4060470 3.0278485 2.7502315 3.0879297 2.7041116 2.8952509 2.8479751 2.4672346 2.8100598 2.8529435 2.7156702 2.9966452 2.9624733 3.2891838 3.2256593 2.9974636 2.8520865 2.8524051 3.3389362 2.8980675 2.9094042 3.1421598 2.6675507 3.2278941 2.9639729 2.9995995 2.8907261 2.9472739 3.1780894 2.0464523 3.2126183 2.3840254 2.5854375 2.1531069 2.6424124 2.8316939 2.7332910 2.6361815 2.3820409 3.4194378 2.1656970 1.8698873 2.2589455 3.1317200 2.3280020 2.6685649 2.5476225 3.3407629 3.6629959 2.9152539 2.9307741 3.1090735 2.2485541 2.6993498 2.8910886 2.8946670 2.6648819 2.9009302 2.4665111 2.5968366 2.6834105 2.6682153 3.1370573 2.8890902 2.3428742 3.4310092 2.5298716 2.7738845 3.1061643 2.6948844 2.7792783 2.9242105 3.1070041 2.6540483 2.9196505 2.8646126 2.7285321 2.8223458 2.7506656 2.9159088 2.8176548 2.5201789 2.5104020 2.8186792 3.0249553 2.8796703 2.7686696 2.6506696 2.8609896 2.8192737 3.0707781 2.8091655 2.9518835 3.2134490 2.9322225 2.7029338 3.1193572 2.5004144 2.5951776 3.0129980 3.2943754 2.7921607 2.7211927 2.5273961 2.6669899 2.4986263 2.5623493 2.5624826 2.4492043 2.8657348 2.9294427 2.3606837 2.6194426 2.8782506 3.0797275 2.5951148 3.3538600 2.3773810 3.2567595 2.6215702 2.4718870 3.2953831 3.1834820 2.5872424 3.3128021 2.6407821 2.7878034 2.9396715 3.0093965 2.7195006 3.3708423 3.0705350 2.8833547 3.1079468 2.8737293 3.0939993 3.0210564 2.6484011 2.8072773 2.9591981 2.9209140 3.2747490 2.8389293 3.0145944 3.4245927 2.8389293 3.0157405 2.9441597 2.6327971 2.8369567 3.1696995 2.8707863 2.6436255 3.2244732 2.8330539 3.0017207 3.1808860 3.1248514 3.0332340 3.0125077 2.9166254 2.9635345 2.8232902 2.8609925 2.8868026 2.6995773 2.7651674 3.2178909 3.2321290 2.9628072 3.0232991 2.6918652 2.7252202 3.1951835 3.0955064 2.8557037 2.7607413 2.6084614 2.9412346 2.9589200 2.4891670 2.7388000 2.7431289 3.3669730 3.1166559 3.3146520 2.4878288 2.4869213 3.2187200 3.4465372 2.6169088 3.3988337 2.9153676 2.7358913 3.1195638 2.5948518 2.7248965 2.4764674 2.3433348 2.6525451 2.4956456 2.5976433 3.3250426 2.6366365 2.6505810 2.9013387 2.9489252 2.8265753 2.7271578 2.8572911 2.8480551 2.5342490 3.0031308 2.8544387 2.9238950 2.6096029 2.6544535 3.2592346 2.8689650 2.9106373 3.1198975 2.7665737 3.4668703 2.9412227 3.2129784 2.6389096 3.0665934 2.9863454 2.9420297 3.3648588 2.3906632 2.6633838 3.5439965 2.5366645 2.3605464 2.5886369 2.7195101 2.4118252 2.4747792 2.9158874 2.5969431 2.8338675 3.1672625 2.5644295 2.6429621 3.0209003 2.7937868 2.6856693 2.7184318 3.0734181 3.1261432 3.3436523 2.9001842 3.3505705 3.1323105 1.8301305 3.0577257 3.2310537 2.4270235 3.3199886 3.1558108 2.9780264 2.8215500 2.6445458 2.5295261 3.3161470 2.9781525 2.6026453 2.7746348 3.0650624 2.4860772 3.1833082 2.3758048 2.5066757 2.4720980 3.3611738 2.8497606 3.4101066 2.4481470 3.1363077 3.2651226 2.5616246 3.2702409 2.6722139 2.7543929 2.5604444 3.1684669 2.9628855 3.1544733 2.7447289 2.5765241 2.7793597 3.1840280 3.2965943 2.8853944 2.8516597 2.9185202 3.1130209 2.9392151 2.7560234 2.7558809 2.5769949 2.7846730 2.9168929 2.5953536 2.6690148 2.8208787 2.9314547 2.6454436 2.7846529 2.7496406 2.8292101 2.5452625 3.1188770 2.7664965 2.9445359 2.5721030 3.0350578 3.1772809 3.1541750 2.9505099 3.2618246 2.6218535 2.8575409 3.1231267 3.0606985 3.0475824 2.6339255 2.4044796 2.5613666 3.0461351 2.6791710 2.4729619 2.7145040 2.3418636 2.2844126 2.8553049 2.4229284 2.4602226 2.6048484 2.3371672 2.5697940 2.9683534 2.9784965 2.2605046 2.4849684 2.5640597 3.3600954 2.7850566 3.2926473 3.0101370 3.6876387 2.3265584 2.1797749 2.7163691 3.0001592 3.2180636 2.6751748 3.1339136 2.4672179 2.9982232 2.8141377 2.5745740 2.6649158 2.5340454 2.7491040 2.7873743 2.8033071 2.7680417 2.8135392 2.7619511 2.5527482 2.7278342 2.4893927 2.6877431 3.0437952 3.1572582 2.9164277 2.6002847 2.6778844 2.5627105 1.8348202 2.3519347 2.4896422 2.6660652 2.4746253 2.7068170 4.2329596 2.4561078 2.9489804 3.1183540 3.7936984 4.6248389 2.9059266 3.5667341 2.9942487 4.2133139 3.2293649 3.0551578 3.5912613 5.3739732 2.3888078 2.9885690 2.9353281 2.6208015 2.9032315 2.9397872 2.5481810 3.2613254 2.4947928 2.9132824 2.9961324 2.7128702 2.7160408 2.8079969 2.6568666 3.2495993 2.6651088 2.7700806 3.2344492 2.9498336 2.5318405 2.4819922 2.8490269 3.0597743 2.8434027 2.7901239 2.9754302 3.0523432 2.9875362 2.7593629 2.8944970 3.1006488 2.6149196 2.6965946 2.7705569 3.1116359 2.8033032 2.6210307 2.5382440 3.0635917 2.7431284 2.4761204 3.2043508 2.5879997 2.3959453 2.7932551 2.7440871 2.9164378 4.6046523 2.7179994 2.8135839 2.8704752 2.0718169 5.3138060 2.9420060 2.7467213 2.7366923 2.8779024 3.3248492 4.1813669 2.9421507 2.3465426 2.4204203 3.1993626 2.2680279 2.6173171 2.9168817 2.8073382 3.6594857 3.6886980 3.6490313 3.4664881 2.5246418 3.2187683 3.8925519 3.4846787 1.6947297 2.8775343 3.3151405 3.4199734 3.9720108 3.5042808 2.8104689 4.1030345 2.0550467 2.9300234 4.0892354 3.5802186 3.4893818 4.1055546 3.1869017 3.2916618 2.4131681 2.7636309 2.7457439 2.5608434 2.8254645 2.5096032 2.8917273 2.4988940 2.9575962 2.5730518 2.5658493 2.9441836 2.8316272 2.9840896 2.8376649 2.6104097 2.9524113 3.2213431 3.0527815 2.6775370 2.8096831 2.7503225 2.6378552 2.8658190 2.5557929 2.5215306 2.6880773 3.0884972 2.8312474 2.7681267 3.0628382 2.8050174 2.7210256 3.2948610 3.2197111 2.6926230 3.1329767 2.9927008 3.3408689 2.7732908 3.1583528 2.6076314 2.9508903 4.3862185 2.7309561 2.8929187 3.1261004 2.3537163 2.2071090 2.8002267 2.5641777 2.7019028 2.7089852 2.3760186 2.4188042 2.3228964 3.0234861 2.8734889 2.3651637 2.4935336 2.5806908 2.0242125 2.9319898 3.2639939 2.0847769 3.4047990 2.7400411 2.6280670 2.5770165 2.5463678 2.8471508 3.0825086 2.8302636 3.2557484 2.5192846 2.8505576 2.6202585 2.0645942 2.5350908 2.7609315 2.6297464 2.6447446 3.1395612 3.1639293 3.0530579 3.1325597 3.1667489 3.0952081 3.0979932 3.3488737 3.1533997 3.1248395 2.9448949 3.1519708 2.8907445 2.9930494 2.9521308 2.7325523 2.7536120 2.7002285 3.1506587 3.0640163 2.9215529 3.0353743 2.9110275 2.8515292 3.4026892 3.0723141 3.0981009 2.9562777 2.8161372 2.9981129 2.8836135 2.8555969 2.8099731 3.0872962 2.8951330 3.2343128 3.0556450 3.0217712 2.5842673 2.5543878 3.5415349 3.5421158 2.9543282 3.9739969 2.7538948 2.4076065 2.9730733 2.9928081 3.3074419 2.8511015 3.4496148 2.5345854 2.5886557 2.9174380 2.8440773 2.7481670 2.3922536 2.5267680 2.2830312 2.8161024 2.4977175 3.1197791 2.6523115 3.6843642 2.4976119 3.9009035 2.6780576 3.3041250 2.3466571 1.8021326 1.9116940 3.2205171 2.0146722 2.8730106 2.2210410 3.0375005 2.6425977 2.2517342 2.4258216 3.2411651 3.6693510 2.3503384 2.6025261 2.8284178 3.7746834 2.6979935 2.3086980 3.4293795 2.5579008 2.1625582 3.0346036 2.9767065 2.4343325 2.2716770 2.9443583 2.7325861 2.6355798 2.4302098 2.9013359 2.5535204 2.7577179 2.9532295 2.9004017 2.8465514 2.7374945 2.8578000 2.7172052 2.8344052 3.1244379 2.9924524 2.6848275 3.3305320 2.7490529 2.9987597 2.9213686 2.7110064 2.9909687 2.4858917 3.0205738 3.0537835 2.9752208 2.8383308 2.8805235 2.8491140 2.9655227 2.9585405 2.8751121 3.1487456 2.9546730 2.9502243 3.5680933 2.5745828 3.2461989 3.0095827 3.3392728 2.1877171 2.1769600 2.0851061 3.5200277 2.0778377 2.1741904 2.1364498 2.1383420 2.3213878 2.1190569 2.1710437 2.1864947 2.3362113 2.2768564 2.0741381 3.4474414 2.2753709 2.1326798 2.3899225 2.4579652 3.7662631 2.2961793 2.2897591 2.3388639 1.6571203 2.3941356 2.5543805 2.6973454 2.7312626 2.4433729 2.8444885 2.8199068 2.6595377 1.8945944 3.0733774 2.3976951 2.7690015 2.6306506 2.5651861 2.6497646 2.6088975 2.5286994 2.6833075 2.8946790 3.0700399 2.5774739 3.0050288 3.0348962 2.9818058 2.3899291 2.3166524 2.9319212 2.7758307 2.6372802 2.7137668 2.2077808 3.4043335 3.9040593 2.3718536 2.5892049 2.5346070 2.6442401 2.1023350 1.7965230 3.0216595 2.5742565 2.0653771 2.8850785 2.5077320 3.1940904 2.7859602 2.2926982 3.2803630 3.6826137 2.8605133 2.1918622 3.0671761 4.5366475 2.6631017 2.3683538 2.9542577 2.8643320 2.7380249 2.5012525 2.1864502 3.7899851 2.6389749 2.2893949 3.5356399 2.4712090 3.6022462 2.6979688 3.5596282 2.1788522 2.8084782 3.0944364 3.3609691 2.8173029 1.7370465 5.1422660 8.9999987 8.4284512 5.4991187 3.1932129 6.4373439 4.7425566 6.2695260 2.5230698 3.2491780 5.9377885 3.2828757 9.0000000 5.7927181 9.0000000 5.5615906 1.8237555 8.8453300 8.9999989 4.1834985 3.7822151 8.9999982 5.9667987 9.0000000 5.3823807 3.3512727 4.3402128 7.1621046 9.0000000 5.6167162 4.6904371 5.5469212 2.6982248 2.6079628 2.6377477 2.7379795 2.5217473 2.5910417 2.8830463 2.6463825 2.5412301 2.1420554 2.3024173 2.7342754 2.4294134 2.8578879 2.2347318 2.5496408 2.4496884 2.5668764 2.3766005 2.4850043 2.7920315 2.5887682 2.6725323 2.3065221 2.7356837 2.6190238 2.6848562 2.6643884 2.5663688 2.5156621 2.6160348 2.9217040 2.8525799 2.4389790 2.7055410 2.5571809 2.5007788 4.3301698 3.0000717 2.3557230 2.6955125 2.6137270 3.1992387 2.9688215 3.0729397 2.8731121 2.7411326 2.7383094 2.8687412 3.1646121 2.9457953 4.3713409 2.4741607 3.0818089 4.0096647 4.2854276 3.9009070 3.9596838 3.9676568 4.2249652 4.9184626 3.7580910 3.8088436 4.1757308 4.2447940 4.4800767 4.0289183 4.4589081 3.5776663 4.4259477 4.9221232 4.2370138 5.0557835 4.9333888 3.9935568 5.7096879 3.1984957 3.1652113 2.7524285 2.7424708 3.2550809 3.0470172 3.2272358 3.3943186 3.3451343 3.2326565 2.9359167 3.3142223 3.2586260 3.1074857 2.8343418 3.2750598 3.2402305 3.3729474 3.0479139 3.4294387 2.9996381 2.9191162 3.0019913 3.2131372 3.4804172 3.0788325 3.4401080 3.2424835 3.3456636 3.2597208 3.5619699 3.4285629 3.6986169 3.4193516 3.0217871 3.2481160 2.9790467 2.7783148 2.9385774 3.3421207 3.3378619 3.5027223 3.2779017 3.5688726 3.4169238 3.0033508 3.8714350 3.8770959 3.5303181 2.7887177 3.0271484 3.2243177 3.0968370 3.5795806 3.1306439 3.6146039 3.4487808 3.2037628 3.6988983 2.9544379 3.4249211 3.1114789 3.7339907 4.2094380 3.8489687 3.9776294 3.4844285 3.0711963 3.6587514 4.2062649 3.4185365 2.7813591 4.9271652 4.3891464 3.7058959 4.5765229 2.4403946 4.6857831 4.2314673 2.3330212 5.8737719 4.1473738 3.4682673 3.4782709 3.9994819 3.4799866 3.8393475 3.3428327 4.1822427 1.4236357 1.3902741 1.2473671 1.0251578 1.4066638 1.2297737 1.1865324 2.0201925 1.3194606 1.2910785 1.0796445 1.2600884 1.6148801 1.4369046 1.2185655 1.3893888 1.4874266 1.1626974 1.2911563 1.4321392 1.2594229 1.3333598 1.4490596 1.3354360 1.3361750 1.2799509 1.3984375 1.3874232 1.0592210 1.2166246 0.0000000 1.5550893 1.4965144 1.8295567 1.7165445 1.7908162 1.4331596 1.8797729 1.8537638 0.8061629 1.8566750 1.4406869 1.7037922 2.0919707 2.2697623 1.7691157 3.1488033 2.7193925 2.1454215 2.1662864 1.9507046 2.0316111 2.0160713 3.0062797 2.4064859 2.3139273 2.4116332 3.2935629 1.5213358 2.2840922 2.2053319 3.2708725 2.6989809 2.4423266 3.8718726 3.2001888 3.5801117 2.6823477 3.5688093 2.6087974 3.3074671 2.1628406 2.9681895 3.4361267 3.0993096 2.6773876 3.1374430 2.3165619 2.8235369 2.1315038 2.8517083 3.0764070 3.0525138 3.0232359 3.0125229 2.6737756 2.9645253 2.5206287 2.8554093 2.4988072 2.7509689 3.1485041 2.7456552 2.6525552 2.7183958 2.2566842 2.4043683 2.8706043 2.7834083 2.8561476 2.6927171 2.8614152 2.8431184 3.0917048 2.9323636 2.5827617 3.0058914 3.8004858 2.9214421 3.1414875 2.8999458 2.5741151 2.6792061 3.1370300 3.3164849 3.1068406 3.5700389 3.1874784 3.2682870 2.7460861 3.0866013 3.3117206 3.2704401 2.8961811 3.4195451 3.0436207 3.3099026 3.2142531 2.7873739 2.6164669 3.2068629 3.4538862 2.7649397 3.5501155 2.5021610 3.4210154 2.8475001 2.5420853 2.4107785 2.0613097 3.0391008 3.8113442 1.8570747 3.5261955 2.6312978 2.7231422 1.9181091 3.0105056 4.2661538 3.7987977 4.6344555 2.9377988 3.3497419 2.7306942 3.4825628 3.2824555 2.7860364 3.5581911 2.1085771 3.6919643 3.0663816 2.8088260 1.7653549 3.1841803 5.0343189 3.3289741 2.7200284 2.9387610 3.0523667 2.5180609 2.8249157 2.6352541 2.7522726 2.7914780 2.8230360 2.9351699 2.9618128 3.0807579 2.9626293 2.7245864 2.8920078 2.7513851 2.7096360 2.6677741 2.7552508 3.2581827 3.2302299 3.2644112 2.8984087 3.4342726 3.5480527 3.1817316 3.2006980 3.2775959 3.0638973 3.1052034 3.1801469 3.2459603 2.8408436 3.0412952 3.1256641 2.8232281 2.6013468 2.7773987 3.0228992 3.1060531 2.8171515 3.5695064 3.0680595 2.9043497 2.6328255 3.0328827 3.9880046 4.4779884 4.7932174 4.2947716 2.8288153 2.2898000 3.4894845 2.4483980 3.1138617 4.4482649 4.0260403 3.8020388 3.5643375 2.9419412 2.9463182 2.9104666 2.9707659 2.9745669 2.5209012 2.7746281 2.8419145 2.8700529 2.8523386 2.7920537 2.8350812 3.0157102 2.8154462 2.8563199 2.8437759 2.9442615 3.0362781 3.1935082 3.1105261 3.0161621 2.8478148 3.2515264 3.2727368 3.0477209 2.9603785 2.7533513 3.0755481 2.9905072 3.1142736 2.9709863 3.1578285 3.0974837 2.8212222 2.8706467 3.1324629 2.7475596 2.9251843 3.1092751 2.7464445 2.8704190 2.7125454 2.7948876 3.2678988 2.7142340 2.6899162 3.0996621 2.7497132 2.3598717 3.1172603 2.9944285 3.1124394 3.0435661 3.0238889 2.7917422 2.9554459 2.7453636 2.7539942 2.8685699 3.4581155 2.7033776 2.5468426 3.2328716 3.2866130 3.1171467 2.8615516 2.7209546 3.0082810 2.6091525 3.0807097 3.4877032 3.1282235 3.1334617 2.9015908 3.0628377 3.1054106 2.7043331 2.8700317 3.0023546 2.7294008 2.7714121 3.1342724 3.4905487 3.2955020 2.9455442 3.2082224 3.5194346 4.0446695 2.9386662 3.7460107 2.4370895 2.6981928 2.5765139 2.8063973 2.5536515 2.6897486 2.5532309 2.5194135 2.4507189 2.7770765 2.6008247 2.7031174 2.8352799 2.4481766 2.4263153 2.6729746 2.3649554 2.3671685 2.8735308 2.7990999 2.7662401 2.9621938 3.0034710 2.5682209 2.4982640 2.8200375 2.3899089 2.8159497 2.5581266 2.7734976 2.8094474 2.1528317 2.8398348 2.6834972 2.8276704 2.7307304 2.8086005 3.5782078 3.1638132 3.7670962 3.2777582 3.7395994 2.8059870 2.6893138 3.0861662 3.5794002 3.5031333 2.9525850 2.8720723 4.3237552 2.9688371 3.4398748 3.7559266 4.1441544 2.9761166 3.1109439 3.0610726 3.3083223 3.7842137 3.4574016 2.1304333 2.1665498 3.6471981 3.4829577 2.8458182 4.2072926 3.4420871 4.3553005 3.2662079 2.9975191 3.9315377 3.4196066 4.2248638 3.8567496 5.5354382 3.4573578 3.3276367 2.9728032 2.6820039 3.6617960 3.3804817 2.7984466 3.1340535 3.5277726 4.0174430 3.5827478 2.9152662 2.9192628 3.8556376 4.5358712 5.3482095 3.7947377 3.8088323 3.1707113 2.7591294 2.6924744 2.3778020 2.7455754 2.5410573 2.5098055 2.8180036 2.4214734 2.5310193 2.5395058 2.6228718 2.7838272 2.5769552 2.7613481 2.7733202 2.5277082 2.6861496 2.7904187 2.9292701 2.6925690 2.6727934 2.6298523 2.6495746 2.5128965 3.0079908 2.5249683 3.0045016 2.7272540 2.9711924 2.1509371 2.5558908 2.6956436 3.0285475 2.6439279 2.6430713 2.8840542 2.8390902 2.2887150 4.4715368 2.7162086 3.4751460 4.3034626 3.9920691 4.2057251 4.1570306 4.5417183 4.4636396 3.0214586 4.6778086 2.3711936 4.5434730 4.5982706 4.1100352 4.2422480 4.5338055 4.5800560 4.1472427 4.5351753 4.2438203 3.0279768 4.6913058 4.2340920 4.2751744 4.8500664 4.4069079 4.1906609 4.4342721 4.5359348 4.4608297 3.2519014 3.4671538 4.7498397 3.4884482 4.7709259 2.1178930 2.7865992 4.4998771 5.3713267 5.1377150 4.4481983 2.9839292 3.1828916 2.6283631 3.1700876 3.1873803 4.6080442 3.4053798 3.2540142 3.4454807 3.3748476 3.2942290 3.2415204 3.3449868 3.3028143 3.4371468 2.8212352 3.2553641 2.7940190 3.1801398 3.0452207 2.8649580 3.0220293 2.9247469 3.2916815 2.8432233 3.2330097 3.0869043 2.9601999 3.0430435 2.9735529 3.0224171 3.0302828 3.0650277 3.5828585 2.7891625 3.0929084 3.1285386 3.4661369 3.0602542 3.1617764 2.9194740 2.8175159 2.6220012 3.3634210 2.8229766 3.4091022 3.1819608 3.4084167 2.9484480 2.9782795 3.4262803 3.4222800 2.9332537 3.2935825 3.3177243 3.3226261 2.6387420 2.6679011 2.5907781 3.7998136 4.5112396 6.7015937 3.1702211 2.9359026 2.8150079 2.7620865 3.1062294 2.7978791 2.8886432 3.1525698 3.0518072 3.4423215 3.1066382 3.1265088 3.0025326 3.0978057 3.0851178 2.7191437 3.3698611 3.1066302 3.0103970 3.2252396 3.3435642 3.2355475 3.1271542 3.0373017 3.3864391 3.0588980 3.1139597 3.4464695 3.1253361 3.3178868 3.3831410 2.9267275 2.6966759 2.6769348 3.3579611 3.0860711 3.0547417 3.2877984 3.4351353 3.1477230 2.9783387 3.3225927 2.9559427 2.9867697 3.2494059 3.3961240 2.8249860 2.8493830 3.1485800 2.8289333 2.8310624 3.4125127 3.2500938 2.4802672 2.6294062 2.6916410 3.1718259 3.6359202 2.9959424 3.0639904 4.1663745 3.2331490 2.7670970 3.7512434 3.3507855 2.6509442 3.1553368 2.6083446 3.0408637 2.8424304 2.8224650 2.6189883 2.8620480 3.2395030 2.8746440 2.9252478 2.8047632 3.4418725 2.9777448 2.9615895 2.8232301 2.9844964 2.8853095 2.6746128 3.0871369 2.8678255 2.6366190 2.9215250 3.3697776 2.8511883 2.9861264 2.8892723 2.8390125 3.0887541 3.2989130 2.4993706 3.0966456 3.2253025 2.7858430 3.1498149 2.9477930 3.2585585 3.0987489 3.4109628 3.1735239 3.0462830 3.0993202 2.8880382 3.2521126 6.0149254 3.0965851 3.3139262 3.3242615 2.9627302 5.8195574 3.3707794 2.8703399 4.0630382 3.6369996 3.1463280 3.5780246 2.6914513 3.5263734 2.1568513 5.9864176 4.6932305 3.7493083 3.4628936 4.6835631 3.9642312 3.5033304 3.6120338 3.9966569 4.1798311 4.6462663 4.2061721 3.1674561 4.2039670 4.1611581 3.5929234 2.4825101 2.3272049 3.6694919 3.9736267 4.6730263 3.6896888 3.6297845 5.6977055 6.4150763 5.8345064 3.9861633 3.5083864 4.8294424 2.9682201 3.5207969 7.3807781 7.1848154 5.1640416 4.7346227 4.7880621 5.5100925 4.6437778 4.8515432 7.6713216 3.9643098 5.9115844 3.6178729 3.9948810 3.3739043 3.7271719 3.5932076 3.1424571 3.0255592 3.4245393 3.4142357 3.7581666 3.0200517 4.0260219 3.8213963 3.2708243 3.9303969 3.8363098 3.4155614 3.1191441 2.9103901 3.2924524 3.4132604 2.9792103 3.6953514 3.3560248 3.6035549 3.3643862 3.6209612 3.3443690 3.3675078 2.9571963 3.9785091 3.2864743 4.0978769 3.3123870 3.0676269 3.9265465 2.6609462 3.7532315 3.4828269 2.8726525 2.7859650 3.9125524 3.2431112 2.9464932 3.0664832 4.0573064 9.0000000 3.5801796 5.2432834 2.8290890 3.1237738 3.3686074 3.1026751 4.5296411 4.3984492 6.8770178 2.8777364 3.0199405 2.9435319 2.9314957 2.9948567 3.3728818 3.2376255 3.5459947 2.8788710 3.5275716 3.1925474 2.8334827 3.3859409 3.5676713 3.1331842 3.0219524 3.1019714 3.3619982 2.9325776 2.5222707 3.2008535 3.5952175 3.6427692 2.9816334 3.1374386 3.1815816 3.6540898 3.8217963 3.4960612 3.3789539 3.2017475 3.3387555 3.2868411 3.0681623 3.4979797 3.1793582 3.1958459 4.5520937 3.7265246 3.5467890 3.5681954 3.1154026 3.5922194 3.4412461 2.8370014 3.0732937 2.7673236 2.8912471 6.7872434 3.9311877 2.8710800 2.5483466 2.5405893 3.7571540 2.4106076 2.5952836 2.6467299 2.5477871 2.6332871 2.6786523 2.5406292 2.4773276 2.4437994 2.6120016 2.7643136 2.2648489 2.6133984 2.4903664 2.7941371 2.7524731 2.1980204 3.6092055 2.5610255 2.6652696 2.6445468 2.7656125 3.0359280 2.7486777 2.7756262 3.5829256 3.5829256 3.6300695 3.6300695 3.5128205 3.4712889 3.6647149 3.6612452 3.5682250 3.5526876 3.1999188 3.1463722 3.1463722 3.2176604 3.3610120 3.2636202 3.5460441 3.2883903 3.2883903 3.2517330 3.2517330 3.4574097 3.8571076 4.8768798 4.8768798 3.9366555 3.0499782 4.2942376 4.2942376 3.7849598 3.7849598 4.6321644 4.6321644 3.1308516 3.2051942 3.5276153 2.6194790 2.2158212 2.9560004 4.5210621 2.9212546 
ANDGOD001182_KOG1007                                                                                                                                   3.4292750 2.7377718 2.5473206 2.9939515 2.4795351 2.6000144 2.6133706 2.2835128 2.7994523 2.4734331 2.6100320 2.8602706 2.8980756 3.1769142 3.0368680 2.7234408 2.6139560 2.5717123 1.9825863 3.1343407 2.2137082 2.6810109 3.1076003 2.4367593 2.8645906 2.6403598 3.2288097 2.5235254 2.6782033 2.7230154 2.4090854 2.1697543 2.7534098 2.5399698 2.4158223 2.7849110 3.4198263 2.6355396 2.6787800 2.8776959 2.6129315 2.6857310 2.2303784 2.9692916 2.7612794 2.4150474 2.5360238 2.1682972 2.3462921 2.4654394 2.1903538 1.8913011 2.9194332 2.9303117 2.5526965 3.0620739 2.4536378 2.3599718 3.2747366 2.7480160 2.4002726 2.5362093 3.4790353 2.6655951 2.9796724 2.7426232 2.7309032 2.7153638 2.5826796 2.4441618 2.4770070 2.5734547 2.6247330 2.5565849 1.9877139 3.1482463 2.3044012 2.9424723 3.0292189 2.2757131 2.6024754 2.5037169 2.2635024 3.6081825 2.5025786 2.4140581 2.4102888 3.0404355 2.4265321 2.8810212 3.1353712 2.2623628 2.1778675 2.2236371 2.1291873 2.0583295 2.0096809 2.0017288 2.2445385 2.2177604 2.1179424 2.5249829 2.1007213 2.0918376 2.2573352 2.1562092 1.9841222 2.0209084 2.3679743 2.2618875 2.2408156 2.2511084 2.2083118 2.0277322 2.3428555 2.0928956 2.3487531 1.9110021 2.1225665 2.2749936 2.2499577 2.0699872 2.1749160 2.1343660 2.0921662 2.3203740 2.5490558 2.1950004 2.6239839 2.1080872 2.4437596 2.5879086 2.3418728 2.5950053 2.8293729 2.4970898 2.4489623 2.3066160 2.3037970 2.3488103 2.2424329 2.5089457 2.3506479 2.3780877 2.4288979 2.6546924 2.6013558 2.5934834 2.1534175 2.2805965 2.0929531 2.1983601 2.2351000 2.5186033 3.1476804 2.1820182 2.2094969 2.2688431 2.3466754 2.2560054 2.2298045 2.2653375 2.0921664 2.4872984 2.4917322 2.0654701 2.4047620 2.1847512 2.0266897 2.2405369 2.2619409 2.1777520 2.3969226 2.2401072 2.3572804 2.4153522 2.5639172 2.1294968 2.2888718 2.9038205 2.6918359 2.4810855 2.3022006 2.5273603 2.7996668 2.7104384 2.7386012 2.6493985 2.6647916 2.7793893 2.7009997 2.6400208 2.5905956 2.7401336 2.2740570 2.3795909 2.4405212 2.2779860 2.6511542 2.5262514 2.4514229 2.6653087 2.8161629 2.9443052 2.6554870 2.6338157 2.6106895 2.7544590 2.7566644 2.6414806 2.7986050 2.6013752 2.6669960 2.5461933 2.4459490 2.1673741 2.7595014 2.5392676 2.6176796 3.0807016 2.7183363 2.4255596 2.7936836 2.7142196 2.7929026 2.5685468 2.8453164 3.1655778 2.4459062 2.5565118 2.6185839 2.5334272 2.3657112 3.0723529 2.6374191 2.3253084 2.6902023 2.5197999 2.5825249 2.6191588 2.3347066 2.2744369 2.3169649 2.5859779 3.1702205 2.6661347 2.7228896 2.4556662 2.7739615 2.7128838 2.3926817 3.1834673 2.5099821 2.4568968 2.6510615 2.5936263 2.3428795 2.4971074 3.1269638 2.6647428 2.3710553 2.6625953 2.6306891 2.3161867 3.0037539 2.7032910 2.9440549 2.7386612 2.6421307 2.5223985 2.8292322 2.6540257 2.6434865 2.7857130 2.7752064 2.9037489 2.7385051 2.6092211 2.4961083 2.7424818 2.5486173 2.6880323 2.6347392 2.6362858 2.7599339 2.6708688 2.4975325 2.6482421 2.2587338 2.9485178 2.6617244 2.3796612 2.8459207 2.8758224 2.7405004 2.9176348 2.5715058 2.7171353 2.7702147 3.0064700 2.6937842 2.3927593 2.9576560 3.8298847 2.8305909 4.4155485 2.7995590 3.1853905 3.0483531 2.8953344 3.3368174 5.4457941 2.1936979 2.6166752 3.5202699 2.7384403 4.2309650 4.6717974 3.0468580 4.7118654 5.6942919 5.3030509 4.1891054 5.1480254 4.6566832 5.9768699 4.2281461 2.4092334 4.7541993 4.6044933 1.6760152 4.9178706 4.8196836 4.5035662 4.5349963 2.8941353 4.7464792 4.3369363 7.0517071 4.5590271 4.5658840 3.9097572 4.6607083 4.5639192 4.4162385 4.4260414 5.2268480 4.2175771 4.5010720 4.3434506 5.6893890 4.0222140 4.8071622 3.5582965 5.0556359 3.7735820 4.8854672 4.9879999 5.0760726 2.3620459 2.2267566 2.3007894 2.3001441 2.2482630 2.2723846 2.4203834 2.3094194 2.4988999 2.4006715 2.2855487 2.3673488 2.4442046 2.1912554 2.3798138 2.0712857 2.2288027 2.4433402 2.6701745 2.5037132 2.4730738 2.5382431 2.4239812 2.4724969 2.2775372 2.3873025 2.2824514 2.3150644 2.2305212 2.3031702 2.4642829 2.5155104 2.4663648 2.2597048 2.3476356 2.3085870 2.4326057 2.6110349 2.7450258 2.5355508 2.5858710 2.7680030 2.5620624 2.5734329 2.9161034 2.4621633 3.0217099 2.6750197 2.0557446 2.5119070 3.0223824 2.5164378 2.0897427 3.0123889 2.8945870 1.9666703 3.2429591 2.6876810 2.1499697 2.4550610 2.0684269 2.4766885 2.4695402 2.6278623 2.4247814 2.6783259 2.0684554 1.9230578 2.3361427 2.7223325 1.8518676 2.3359032 2.5586766 3.0994397 2.9355928 3.1920715 3.0371785 2.9422779 3.1067707 2.8914239 2.6929273 2.8298804 2.8464738 2.5532799 2.5810680 2.9172012 2.3788538 2.7399225 2.8680321 2.7873494 2.4251129 3.0806344 2.6820204 2.4617425 3.0076576 2.5339886 2.6895292 2.8567865 2.8110743 2.6678494 2.7814169 2.6121428 2.5324290 2.7225201 3.0304570 2.7265315 2.7193893 2.6992024 2.7101461 2.7717599 3.4943812 2.8736426 2.6215590 2.7227204 3.2725613 2.6431563 3.4526154 2.9287731 2.7634436 3.3141741 2.7848461 3.4871339 3.3729335 2.1887804 2.1173934 3.0821495 3.3499990 2.2758688 2.1907910 2.2753838 2.2795677 2.1628397 2.2404123 2.6268961 2.0680754 3.0239183 2.4145681 2.2028797 2.0610912 2.7902665 2.7962319 2.1523431 2.7868879 2.4013121 2.8483679 2.1353124 2.2208333 2.5095994 3.0438530 2.2046689 2.8231422 2.5339006 2.4704483 2.4038655 2.5523973 2.6611755 3.2521247 2.6721726 3.0843963 2.8721877 2.9386477 3.0236173 2.8236218 2.6135587 2.8882799 2.9161134 2.7067701 2.8776074 2.4866947 2.8756359 2.9996377 2.4866947 2.7370094 2.9353144 2.8188548 2.7540687 2.7680318 2.7713953 2.7688903 2.8502475 2.6490321 2.6961710 2.9610263 2.7805440 2.7632066 2.7382143 2.8846884 2.7913678 2.6308586 2.7699514 2.9160251 3.0311985 2.8497447 2.9587922 3.0667594 2.9605321 2.5129289 2.8424459 2.8099541 2.8208589 2.8248445 2.8242628 2.5473060 2.5926527 2.8241120 2.8654938 2.6919873 2.5933733 2.5213988 3.2435816 2.7739744 3.5380799 2.4504274 2.1941453 4.0776138 3.9303190 2.1038149 2.6279862 2.0633777 2.4356655 2.7456221 2.8330977 2.7833571 2.7488343 2.4474510 2.4322032 2.8053934 2.6622186 2.9069290 2.9091637 2.7137562 2.5979676 2.7808813 2.6996222 2.6090927 2.4567053 2.6900914 2.5820703 3.1552984 2.7674486 2.6162581 2.3683335 2.6314007 2.5865206 2.9861261 2.5064590 2.6060031 2.6122767 2.8897231 2.5863661 2.8562027 2.7064367 2.7785335 3.0227420 2.7345064 3.3808985 2.3209917 2.2417569 3.4060589 2.3128769 2.3525861 2.2858455 2.6655045 2.2193091 2.1621648 2.4801566 2.3177274 2.5423777 3.1900372 2.6449091 2.5100810 2.8886642 2.6105098 2.5374379 2.6959407 2.8091334 2.8523025 2.8436808 3.0947047 2.9895886 2.7976736 1.4287776 2.9812614 2.9481128 2.5355711 3.1702520 2.7688163 2.6412992 2.6470418 2.4525579 2.3617091 3.3135656 3.1376201 2.6922485 2.7498932 3.3036549 2.6273918 2.9245047 2.2408103 2.7038578 2.5818230 3.0279389 2.8212805 3.2255964 2.5428936 2.9836094 2.7562964 3.1524760 3.2022531 2.5485137 2.5795513 2.4350728 2.8575518 2.6127203 2.6575718 2.5615957 2.3753782 2.5335962 2.4922599 2.7570306 2.6568970 2.3941297 2.3570438 2.5114253 2.3565120 2.4693083 2.4995199 2.3359556 2.5540051 2.4538826 2.3134618 2.4334650 2.6506824 2.5801701 2.6167290 2.5666242 2.2381869 2.8208945 2.2897339 2.6816257 2.3376339 2.5255426 2.3071937 2.7049073 2.8367527 2.3629936 2.7545793 2.6140067 2.6765284 2.5346539 2.3621088 2.8481100 2.7285040 2.5130309 2.4437561 2.5109350 2.3010346 2.1217331 2.4514877 2.3903580 2.2583438 2.1480133 2.1442740 2.4108288 2.3282934 2.2027674 2.4982719 2.2255151 2.3955229 2.3104601 2.2859974 2.4291328 2.6919695 2.9975783 2.5578430 2.7759689 2.5514238 3.3532519 2.2145938 2.2450490 2.3243586 2.3065558 2.7065148 2.4887401 2.5933295 2.2521254 2.3654977 2.2856551 2.5452962 2.4314620 2.7700309 2.4918897 2.7683983 3.5042402 2.5814776 2.1900149 2.4321482 2.2515636 2.3289151 2.5191968 2.2915948 2.7208838 2.4310356 2.5711929 2.2988243 2.7494755 2.3594283 2.2406726 2.2160856 2.5487411 2.2514689 2.6214334 2.7411467 2.2952896 2.3354314 3.2952865 2.7471165 3.6981163 3.5703984 3.3909626 3.3269379 2.9572517 4.5000864 3.8315776 2.5188505 4.6641572 3.8940821 2.7594753 2.4836248 2.4086302 2.5269013 2.9401524 2.6469661 2.5760648 2.9643438 2.6470159 2.9315775 2.8332307 2.5255361 2.5141880 2.7606754 2.6179318 2.6459270 2.7007720 2.8910298 2.9539649 2.9291150 2.5579098 2.4322462 2.5931223 3.0007065 3.4782924 2.6730937 2.9804792 2.6889688 2.8237786 2.7441090 2.6785174 2.8910192 2.6349972 2.9148723 2.4854024 2.6099661 2.6601316 2.5496939 2.4788306 2.8788567 2.7255807 2.3671302 3.2589140 2.3785378 2.8240183 2.6297824 2.6108032 3.1045823 5.4460793 3.8376348 2.4414983 3.2116853 2.2043673 5.2551906 2.3342191 2.4542505 2.3901288 2.6293584 2.6390966 4.3398448 2.1632430 2.2116443 2.4548425 2.7171837 2.1266690 2.4993962 3.3807573 2.7441508 3.0878076 2.9457858 3.1020138 2.9697479 2.5780281 3.4081934 3.3826242 2.9726738 1.5163022 3.1742583 3.2554802 3.4075115 3.0273839 3.1459848 2.3814605 3.2481089 2.4429603 3.1683239 2.9880459 2.4070023 3.1533516 3.6102765 2.8642706 2.4657326 2.3580266 2.7235077 2.5910212 2.6011030 2.4861005 2.5487651 2.5504819 2.6402402 2.5333402 2.7245677 2.6634215 2.6749729 2.4778604 2.6806957 2.6277643 2.3941590 2.6529998 2.7134110 2.5920974 2.5872161 2.1052639 2.9259815 2.6941137 2.6004774 2.8282883 2.6342849 2.3598275 2.8511366 2.8111478 2.2211380 2.9366881 2.6517627 2.4462309 3.0862816 2.4981867 3.0589381 2.9375125 2.9225097 2.9766988 2.7824547 3.0346568 2.7224179 3.0031002 4.5851100 2.9411701 2.8253582 3.2297537 2.4478325 2.5121250 2.5822036 3.1605037 2.9973521 2.9782213 2.3131788 2.4559873 2.2413210 3.0375360 2.7316874 2.9155909 2.3134468 2.6477569 2.2767425 2.9587751 2.8142093 2.0232829 2.9300874 2.9044039 2.4927132 2.5031443 2.2830914 2.9665560 3.5893375 2.9573621 2.9019993 2.7226763 3.1893060 2.8334662 2.2473092 2.4462619 2.5435336 2.5390700 2.5439565 2.9460555 2.8268629 3.2243747 3.0924270 3.1369300 2.8564453 2.7569565 2.7322293 2.2521201 2.4673611 2.7076929 2.6162526 2.6817448 2.7876486 2.2606625 2.4557385 2.4813093 2.4398871 2.6009860 2.6169886 2.5300763 2.6413480 2.4615606 2.5243929 2.9739712 2.4989935 2.4157391 2.6785209 2.7281935 2.6558872 2.4131522 2.3521362 2.5515850 2.5513927 2.4811135 2.7765862 2.6979895 2.6881516 2.3128062 2.5082557 2.9681029 2.5949394 2.8430534 3.3899618 2.6599481 2.3160086 2.9699441 2.7179389 2.6718902 2.4652390 3.2733437 2.4990196 2.6026842 2.9308331 2.5597736 2.2593011 2.3497603 2.6382296 2.3229007 2.4507569 2.1804013 2.8469472 2.1941751 2.8174130 2.2718924 2.8315851 2.4144323 2.6841352 2.3303330 2.1257782 2.4176679 2.7232129 1.8136756 2.6390905 2.5816220 2.8375608 2.3602515 2.0792173 2.1642288 3.0286776 2.8051773 2.6959671 2.3124860 2.6744545 2.7218550 2.8368446 2.9055424 3.1622784 2.3838935 2.2266470 2.5864604 2.7247371 3.1648695 2.0102388 2.2857623 2.4303581 2.4725243 2.4092891 2.5374326 2.2476576 2.2832285 2.4437981 2.3087755 2.4270609 2.4473989 2.3766843 2.4120121 2.3037864 2.4720695 2.3334137 2.4968328 2.6171936 2.2229741 2.4006906 2.6157878 2.3927575 2.5091305 2.2014996 2.3562462 2.3497303 2.4774472 2.5246330 2.7444975 2.6077153 2.5406943 2.4834118 2.5397143 2.6216226 2.7547099 2.6482561 2.9785372 2.2090445 2.8131636 2.8489312 2.7132433 2.1047257 2.3518356 2.2017119 2.9033479 2.0115147 2.1995089 2.1235311 2.2023126 2.4560701 2.1819307 2.2181758 2.2579080 2.2374187 2.2996940 2.1791277 2.3927669 2.2644121 2.2058178 2.4102004 2.2319668 2.8720955 1.9959289 2.3727600 2.6441942 1.7519061 2.2148720 2.4596025 2.7295484 2.4143970 2.1923489 2.8808864 2.5048523 2.4739619 2.1120840 2.5820527 2.6105616 2.6485325 2.4564476 2.5268435 2.4681858 2.5049043 2.7314885 2.6875084 2.7218133 2.5777459 2.5324276 2.4594688 3.0453688 2.6424524 2.4874543 2.5512133 2.4461754 2.2580899 2.3835658 2.1291157 2.5178375 2.9352128 4.0735187 2.4453955 2.4115036 1.9620407 2.6848977 1.8949601 2.2266702 2.8946952 2.9783450 1.8690451 2.6986307 2.2156712 2.6725080 2.8236914 2.5601627 3.1017478 3.0957984 2.5978851 2.4579400 2.7408339 8.9999989 1.9823058 3.2740096 2.9753303 2.6132398 2.8551658 2.1828561 2.2421438 2.8876524 3.3677514 2.0013331 3.0676856 2.8834612 3.3703509 2.5348812 3.3748660 1.5171980 2.5334560 3.1047372 4.2475011 2.1047177 2.8536747 4.6592257 8.9999990 9.0000000 4.8890457 2.9079366 9.0000000 4.3457024 5.9705832 2.4743009 2.2620264 6.1167233 2.5132095 8.9999987 4.3442009 8.2428686 6.2375988 3.1559269 8.0727219 8.9999982 3.7476542 4.7456103 7.5684043 5.5410442 9.0000000 3.9739795 2.1791735 4.3463539 3.7573896 6.9633556 3.5623489 4.8139413 4.1285848 2.7582596 2.5115926 2.6274254 2.8137213 2.4489379 2.3714396 2.6906682 2.5473064 2.4821564 2.5424411 2.3977550 2.7303241 2.6016848 2.8134114 2.3635841 2.6212011 2.2324046 2.9011431 2.4512871 2.5613233 2.9552970 2.6373225 2.5358845 2.2745499 2.8097302 2.6105168 2.6608254 2.5589101 2.5920474 2.5342574 2.5309967 2.9486453 2.7028732 2.5559924 2.7867475 2.8485060 2.4055802 4.4609759 3.1017739 2.5353103 2.6757815 2.8203264 3.0159747 3.1830243 2.7835320 2.8079252 2.7033973 2.5851885 2.6801372 3.1101889 2.8953358 4.0769035 2.2530674 2.9669899 3.7372889 4.0131910 3.7253128 3.8474635 4.0729821 3.7065555 4.6551061 4.0474031 4.1953861 3.9293601 4.4705645 4.6906596 3.6834774 4.3580146 3.4585043 3.8025070 4.7362399 4.3910153 4.0078932 5.0009415 4.1106672 4.4097130 3.2371265 2.9079046 2.9768282 2.9323314 3.2147786 3.0223541 3.0053722 3.1272738 3.7227275 3.2632443 3.0489785 3.4340780 3.2673398 2.7695455 2.9994366 3.1353532 3.1845028 3.0666011 2.8328123 3.3445591 3.4179686 2.8313379 2.9574510 3.2947160 3.3707703 2.6137693 3.1313270 2.8931642 3.3895358 3.2049525 3.0921314 3.2682651 3.6686399 3.8113658 3.2859413 2.8160172 3.5258544 2.9449503 3.3751883 3.2074959 3.4373407 3.2012338 3.1091332 3.2724790 3.4296974 2.8837028 3.3516559 3.2929688 3.2745862 2.9564177 3.7138859 3.5284562 3.5610576 3.9291111 3.0183481 3.7845095 2.9866719 3.1441108 3.0339525 2.5546658 3.3895214 4.0129585 3.9078605 3.9779223 3.4403740 3.6854370 3.1836634 3.7871076 4.0779941 3.1098425 3.6836282 3.0204749 4.7264754 3.5181876 2.8151612 3.0574199 2.8429735 4.8621516 3.5116205 2.5263118 5.0029218 4.5952629 3.6460835 3.8047595 3.9151219 3.2100011 3.1138671 3.7055586 3.3615619 1.6423404 1.7279002 1.5927489 1.2121439 1.5236839 1.4371489 1.3994985 2.5575966 1.5426791 1.5138764 1.2801450 1.4657491 1.6427849 1.4166841 1.4780507 1.5695593 1.5856582 1.3981449 1.5252109 1.4611684 1.4891801 1.7149108 1.5302612 1.5680815 1.3860927 1.4998424 1.6369013 1.6734410 1.4374029 1.4976956 1.5550893 0.0000000 1.6208008 1.9181232 1.6635839 1.7477588 1.6666859 1.9554564 1.8589889 0.9206216 1.8496562 1.2769930 2.0416724 2.0308501 2.5819885 1.8522382 2.6128683 2.2596277 2.3299447 2.4087940 2.0235147 1.9442513 2.1584919 2.4769490 2.5018422 2.3591305 2.2680647 2.6543756 1.8076780 2.4578820 2.3723998 3.1646925 2.5745315 2.2740331 3.3429866 3.4190194 2.3708540 3.0173533 3.4316077 3.0753012 3.0702759 2.5294567 3.0324872 2.6698415 2.7254737 2.7052123 3.0052138 1.3802228 2.8328649 2.2564602 2.7100893 3.0160197 2.6205497 2.9122388 2.7768668 3.0154226 2.9868276 2.8928185 3.1364236 2.9454470 3.1848961 3.5121048 2.7776415 2.8705851 3.2398768 3.0174040 3.0542456 3.5426214 3.3118632 2.8852946 3.3659613 3.0514891 3.6086545 3.4592670 3.5268385 3.5596154 3.4211696 3.7394029 3.6761915 3.2162762 3.0657525 2.8184544 2.1174293 3.4110444 3.3160652 3.2315036 3.2681230 3.0934040 2.9169362 2.8131969 3.2283763 3.6087471 3.3478120 3.0194430 3.7363739 2.9136849 3.2948941 3.7091101 2.9144568 3.8880914 3.7261059 2.9614198 3.4312000 3.7684808 3.2483365 3.2430890 3.6144361 3.4667209 3.6641268 3.6842630 2.6293499 3.4991625 3.1397018 3.1328773 3.8497551 3.0102902 2.9729862 3.0984287 4.7175932 4.4650275 5.0182465 3.5134710 3.5225514 4.1899567 3.6857774 4.2689691 2.9585420 4.0473770 2.8789313 2.9773295 3.2172762 2.7237911 2.7239133 3.3747851 6.6653123 2.6748578 2.6071386 2.6641968 2.6291103 2.3174381 2.5781778 2.5509534 2.5891479 2.5165585 2.6863227 2.7328988 2.7210928 2.5999729 2.5959112 2.5120547 2.6379309 2.7671397 2.6779626 2.3806695 2.8267004 2.8357386 2.7390496 2.6069644 2.5253326 2.8320496 2.8282504 2.9396850 2.7933002 2.6974867 2.6019708 2.8758170 2.7215731 2.5964679 2.5648685 3.0896739 2.6076326 3.0930066 2.4258962 2.9819945 2.9023720 2.6827642 2.3059146 3.0000223 2.8819556 3.1997600 2.3549423 3.0348145 3.6589871 4.0821439 3.4549221 4.1867737 5.1446355 2.7420148 3.8557690 2.7764191 2.9837106 4.6071294 4.0008290 3.7105193 6.0493592 2.5455201 2.6696264 2.8545770 2.7426308 2.9018007 2.5290700 2.5963861 2.8357859 2.7180178 2.8981776 2.8295433 2.5936417 3.1961778 2.6661478 2.7644349 2.8453457 2.8658833 2.6951641 2.9960630 2.9037598 2.6827349 2.5411508 3.0246277 3.0409113 2.7509594 2.6672098 2.6480223 2.7547227 3.0449648 3.2675740 2.9405127 2.7801606 3.0934595 2.6693532 2.6606748 2.8748438 2.8575146 3.0299086 3.0794807 3.0206272 2.8080449 2.7284339 2.7107541 3.2705430 2.5667842 2.6479745 3.0696310 2.7645765 2.6274972 3.2419334 3.1978155 3.0474593 2.9537483 2.8173909 2.6677800 2.5996181 2.8552613 2.8601201 2.5850341 3.5363838 2.5356855 2.5488288 3.0457293 3.0670622 2.7362404 2.9438632 2.6467264 2.7867124 2.6014183 3.0285565 3.1329485 2.5774910 3.1933106 2.8624595 2.6886126 3.6951806 2.5705820 2.7321686 2.8712888 3.3385367 2.7536205 2.8633514 3.2118855 3.2654100 2.9428971 2.6284279 3.1641132 3.8052144 2.7981198 3.6864757 2.5536843 2.8337096 2.6224825 2.7704867 2.3067985 2.5089645 2.3432982 2.3209791 2.3902266 2.7724071 2.6031207 2.4482850 2.6300931 2.4474234 2.4982149 2.6689314 2.6230800 2.4880800 2.6944878 2.7987691 2.3450158 2.5799491 2.8072811 2.3114129 2.4036552 2.6291210 2.6054762 2.8786928 2.6378671 2.4480713 2.9959843 2.1838384 2.7962206 2.5269871 2.4258152 2.5051714 2.7316508 3.3288604 3.3792237 2.9325561 2.5321326 3.4608367 2.9652399 2.5025241 3.0239846 3.6710432 3.0047459 3.1654261 3.0277003 3.4103329 2.6581560 3.0005267 3.0233243 3.8082641 2.9724237 3.2390231 3.6195172 2.9280430 2.6594974 3.0668994 2.0930829 1.8542527 3.2154005 3.0585038 2.0950597 3.6003216 3.2696664 3.4747608 2.6567870 3.1714805 2.7562286 3.1697802 3.1041397 3.0120476 3.1767455 3.5757441 3.7292340 3.0756395 2.9205467 3.7698537 2.9428219 3.3271678 2.4265716 3.5966401 3.3121892 3.3418592 2.1324419 2.2172677 3.6952329 3.2438836 3.9359412 3.5425927 3.7091909 2.9763305 2.6403708 2.5971858 2.4943922 2.8267033 2.6147580 2.5090403 2.8983993 2.4954981 2.5541396 2.4620956 2.6071838 2.4506302 2.6743673 2.2949807 2.5008552 2.2888239 2.8320098 2.6165405 3.0059927 2.7221330 2.6863341 2.4091720 2.6663216 2.8534230 2.8695588 2.4125248 2.7530552 2.6771898 2.9143138 2.2565821 2.5170847 2.5380638 2.6833356 2.6574656 2.7410708 2.9948581 3.0487235 2.8226828 4.5977282 2.4425827 2.9266427 4.4914838 4.7035636 4.4041864 4.3628993 4.7686827 4.0290104 3.2707632 4.5744548 2.3649512 4.3923798 4.5693666 4.4291576 4.8668451 4.6624223 4.7898114 4.3590591 4.6740139 4.6135594 2.8001294 5.5020911 4.4196878 4.3731139 5.4615440 4.1638879 4.5284515 4.2671406 5.0512778 4.8442892 2.8857396 3.2950619 4.7999679 3.7331709 5.0777522 1.8445498 2.9849522 4.6185815 6.1354204 4.7765140 5.1271652 3.2223823 3.2787191 2.6440724 3.0219169 2.7094275 5.9893431 2.5233852 2.3703961 2.8022868 2.4752395 2.4136638 2.5125368 2.6873730 2.5511873 2.5287647 2.3404171 2.3990865 2.2817551 2.3734040 2.1675873 2.2938114 2.5420076 2.4032242 2.5928516 2.4776311 2.4238336 2.3234154 2.4657468 2.5483519 2.2312446 2.3048326 2.4058358 2.4873296 2.5188681 2.4394364 2.3931142 2.6456146 2.4895654 2.4670137 2.4060907 2.2818524 2.2111216 2.3999480 2.2953290 2.3371266 2.4621435 2.3457668 3.0380653 2.1740496 2.4697627 2.7914022 2.6630446 2.7913428 2.5401529 2.3254273 2.4820483 2.2216055 2.1521707 2.3261864 2.5516281 2.9633776 4.4170219 2.5051335 3.2007193 2.7877042 3.0177263 3.1507020 3.0200084 3.0390527 3.0393527 3.0833986 3.3039644 3.1950679 3.1452886 2.9107589 3.0081532 2.8535460 2.7498565 3.5005898 3.1037202 2.9086454 3.0697192 3.1024345 3.0924221 3.6526107 3.0760454 2.8975369 2.9938301 3.1565454 3.1454780 2.8021962 3.2187001 2.8996041 2.8093346 2.5273719 2.6900905 3.3375205 2.8722590 2.8865607 3.0801428 3.3775010 3.0113293 2.8503441 3.0520772 3.0647028 2.7559610 3.2965857 3.0403820 2.4818544 2.7649271 3.0710862 2.4451840 2.6617231 2.9530506 3.1885068 2.2114108 2.4498004 2.3687932 3.0749853 3.6108497 3.2472349 2.6179526 3.4756246 3.1461022 2.7872305 3.3103527 2.9697019 2.4316946 3.0803780 2.7527012 2.9005954 2.5489459 3.0866890 2.7693571 2.3859411 2.8696012 3.0632844 2.5812185 2.7400171 2.9888832 2.4878094 2.8938025 2.4329114 2.5003474 2.5670393 2.5937762 2.7887646 2.5511844 2.4825192 2.7172813 2.8081371 2.6191812 2.3769465 2.3085409 2.4394518 2.7388770 2.7003867 2.5886808 2.7694866 2.9398373 2.4669007 2.6893317 2.6715436 2.5915653 2.8109419 3.2411529 2.7229041 2.4244597 2.7104749 2.6352849 3.0298145 4.1954540 2.9307793 2.9403974 2.8268757 2.3387272 3.8800202 2.7881599 2.6913096 3.4850103 3.2977808 2.5944396 3.1494758 2.3586108 2.8498814 1.7037652 3.9766367 4.0129423 3.1985456 3.0125611 3.8740586 3.5592163 3.0790961 3.2159224 3.7979624 3.6940932 3.9348739 3.5809241 2.6931861 4.1348051 3.5146811 3.2991142 2.1785783 2.3794895 3.6863505 3.4672645 3.7819992 2.9855097 4.2237648 4.6288575 4.9033403 4.1579708 3.3415133 2.9977394 3.5323584 2.4399041 2.6069836 4.9393592 4.7838929 4.5525441 4.6407497 4.0687677 5.1431022 7.4818575 4.6788651 6.3490590 3.8780143 4.6794895 3.1305224 3.8719258 2.8626802 3.5412263 3.3057473 3.4541859 2.9456724 3.2062010 3.1669614 3.4117212 2.8056175 3.2160867 3.0760986 2.9621985 3.5877581 3.4458417 3.2782394 3.1783002 3.2210823 2.9045022 3.4109200 3.1352431 3.5444977 3.1715944 3.4821317 2.9532756 3.4919381 3.3255270 3.7341481 2.9585616 3.5710732 3.1191768 3.0604969 3.1706009 2.9689752 3.8252922 3.0042864 3.2653799 2.9095063 3.2975394 3.3681495 3.2537688 3.3987471 2.7966952 2.9798611 4.6342547 7.2777553 2.9152553 4.2828903 2.3870025 3.5131219 3.4405226 2.9706600 5.1291927 3.4662900 4.4408683 2.3599593 2.4698949 2.5531870 2.7713497 2.3506137 2.7775898 2.5620492 2.5807215 2.2755234 3.0175036 2.6414651 2.7090933 2.8161039 2.8729875 2.6144409 2.7162791 3.2286194 2.9623265 2.3387356 2.6815076 2.7845430 2.8588104 2.8268375 2.8938229 2.5791718 2.4316572 2.8107645 2.5949432 2.6830094 2.4456624 2.8988252 2.4450691 2.9864666 3.1265828 2.6623967 2.8287190 2.9092915 4.1869981 3.1834883 2.9878278 3.6053222 2.8065384 3.2932294 3.1194091 2.6750841 2.9752909 2.5703219 2.5261307 6.6739583 5.3815469 2.5376417 2.5402786 2.3630124 3.2140022 2.1852903 2.2751685 2.3740700 2.3264221 2.3568770 2.2662883 2.2786406 2.1587791 2.2719635 2.3243262 2.4255282 2.4093528 2.3767410 2.3624994 2.6023198 2.6027675 2.0402854 3.0497015 2.2644146 2.4986891 2.2407002 2.3482866 2.5739236 2.3422826 2.3482895 3.7317693 3.7317693 3.7106096 3.7106096 3.6246357 3.6201305 3.7427841 3.6122822 3.7292965 3.8600090 3.4286162 3.8755045 3.8755045 3.4286162 3.9802878 3.3593458 3.9355510 3.2679900 3.2679900 3.0590885 3.0590885 3.5688240 3.7519252 3.9877383 3.9877383 3.4404277 2.5051091 3.8470546 3.8470546 3.9806416 3.9806416 4.2399770 4.2399770 2.8575955 2.6698092 5.4932278 2.1828143 1.8542910 2.3400976 4.3684456 3.0196177 
DIALUT001349_KOG1007                                                                                                                                   3.1903581 3.3544758 3.1774698 3.1843583 2.4296974 2.9441494 3.4304472 2.9856340 3.0334890 2.7742771 2.5699286 2.9116460 3.0345608 3.6024456 3.8530334 2.8383202 2.7318032 2.7732266 2.7492965 3.8490378 2.6123820 3.2129011 3.4735269 2.8799853 3.4488429 3.0629856 3.6289425 2.8356285 2.9738322 3.3826688 2.8639251 3.0749913 2.7204549 2.9424626 3.0853390 3.2708429 3.8011422 2.8655471 2.8093813 2.9150481 3.1003012 3.0687849 2.6869764 2.6547381 2.8167221 3.0509378 2.8234002 2.6188768 2.7838731 2.7942538 2.6749696 2.1140563 3.0933559 3.0620501 2.8768258 2.9744731 2.6101929 3.0302350 3.3008028 2.9100327 2.9430023 3.0000930 3.5357316 2.4092267 3.1602231 3.1078193 3.0519722 2.9660905 2.6618710 2.8148500 2.5736163 2.8493183 3.1758779 3.4478609 2.5881257 3.5734343 2.7586935 3.3701462 3.1643375 2.5685869 2.9315609 2.7593012 2.4906734 3.3770141 2.9669501 2.7862623 2.6036331 3.3512772 2.6050240 3.1753563 3.0930029 2.7668889 2.8972092 2.9926764 2.8631372 2.8461677 2.9301495 2.8773478 2.8854726 2.8926500 2.8122368 3.1035962 2.7505689 2.7908913 2.7582223 2.8618835 2.7551357 2.5771464 3.1843664 2.9468083 2.8312184 2.7533002 2.8848758 2.5915382 2.7606437 2.5866979 3.0384504 2.5537543 2.6512206 2.9767733 2.5874111 2.7776138 2.7616261 3.2901139 2.5301762 2.9664031 3.0124230 2.9581912 2.8765135 2.7601160 3.0302139 3.2237189 3.0581692 3.3873337 3.0752323 2.5265401 2.5586257 2.5500743 2.5644112 2.5833052 2.5093989 2.9677016 2.4858420 2.7877417 2.7102980 2.7741564 2.5565695 2.8545711 2.4557241 2.9720411 2.5347603 2.5103554 2.3890714 2.6852170 3.2883774 2.3529212 2.5279058 2.4191871 2.3172840 2.8590658 2.5212096 2.4552057 2.8442894 2.6354157 2.7051838 2.1954102 2.5446119 2.4541403 2.9115856 2.8221995 2.3974324 2.4206530 2.4522867 3.0367679 2.7453582 2.7745919 3.1440098 2.9834478 2.6379225 2.9343260 3.2850406 3.0816753 2.5896979 2.6379485 2.9469729 2.8419421 3.0877105 3.1138988 2.9781173 3.1555746 2.8693769 2.9582336 2.7568251 2.7738689 2.9767140 3.0230049 2.6516848 2.9844184 2.9109016 2.8261164 3.2527703 2.7843100 3.2222675 3.4201993 2.8586883 2.8159565 3.0963515 3.4827196 2.8761153 3.2917516 2.9343360 2.8952214 2.8083293 2.9421889 2.8855139 2.2471386 2.7694211 2.8039717 3.7826044 2.9922552 3.5221286 2.9337948 2.7121569 3.0145365 3.2496340 2.8474750 2.8069769 2.9979307 3.1574770 2.8020666 3.2340629 2.7236743 2.6223693 3.2556765 3.3086438 2.8003670 3.4708284 3.0785302 2.6442650 2.8444578 3.0133325 2.7423872 2.7974897 2.9556627 3.1445946 2.9619032 3.0583421 3.2415326 2.8610000 3.1105516 3.1156407 2.9810824 2.6832536 2.6738758 3.0328347 2.9918581 2.6094988 2.6630445 3.1786461 2.9300250 2.7125605 2.9089570 2.6180836 3.0953022 3.0025243 2.6264776 2.8942009 2.5519053 2.9424807 2.5264512 2.6298838 2.7133695 2.7502723 2.9220007 2.9285587 3.0910816 2.8812345 2.9921547 2.7359362 2.6341444 3.1443020 2.7694233 3.3837326 2.9673273 3.0484984 2.8643072 3.0949108 2.8852190 2.7012643 3.0952726 3.3746081 2.8114949 3.0803794 2.6996830 3.2366197 3.3789678 2.8449072 2.5357415 2.5362862 2.9584274 2.7419366 2.3163223 2.8355811 3.3594178 3.8163943 5.1966859 2.2214820 3.7268303 2.7951614 2.2982881 3.2248371 5.1167220 2.3176308 2.9098664 3.7471865 3.2357465 3.8481481 4.4582431 2.9650677 4.1756621 4.6047498 5.1234030 3.7091773 3.6623503 3.6130457 5.8952674 4.4235806 2.5122748 4.1792088 3.9117394 2.2179994 4.2977619 3.6241909 4.2539975 3.7911836 4.4319575 3.7937633 3.9687368 5.0255167 3.7982896 3.4668630 3.5474206 3.8729889 4.0719958 3.7334150 3.7160308 4.1890133 3.6151974 4.9441884 3.7396254 3.8703598 3.7480910 4.4607274 3.5880806 3.7579479 3.0818641 4.2187798 4.1378237 3.9776173 2.5353446 2.5949475 2.6356507 2.6014764 2.4187255 2.7228187 2.6613216 2.7530024 2.7596880 2.8489832 2.4283422 2.6489491 3.0739410 2.8283712 2.3121955 2.3892205 2.4686485 2.6701002 2.8801072 2.7997647 2.6648416 3.1452867 2.8740978 2.7588511 2.7662973 2.5334923 2.5420124 2.9930583 2.4004525 2.8371353 2.5549406 2.7585112 2.9235656 2.4598193 2.4769314 2.8373649 2.4825204 2.6403816 2.8744207 2.8072574 2.9860287 2.9513835 3.0941321 2.9466821 3.2179672 2.4955095 2.7433993 2.7785303 2.6181949 2.5613198 2.8551752 2.4228020 3.0392440 3.3525808 3.1217409 2.3886998 3.2082123 2.7487959 2.4866146 2.3601715 2.4975533 2.6728219 2.7600560 2.9496891 2.4421353 3.0887351 2.2897686 1.9294947 2.3379525 2.8677309 2.1358265 2.5185767 3.1923828 2.9473141 2.9250306 3.1513164 2.9631885 2.7950126 3.1001112 2.8601144 2.7179830 2.7426644 2.7974282 2.7534565 2.9376249 3.2285221 2.7810191 2.9443840 2.6542057 2.7817745 2.7828574 3.1088171 2.3597205 2.7541081 2.9300157 2.6074480 2.7060225 2.9070343 3.1602491 3.2316421 3.2006798 2.7598663 2.8647352 2.8887295 2.8858360 2.8054840 2.7868015 2.5971367 2.6870739 2.5999569 3.1646332 2.9795466 2.5377998 3.1245622 3.0478737 3.1304443 2.8763714 3.4619157 2.6160906 3.7834393 2.8967176 3.1101738 3.1194404 2.4042725 2.6801115 3.4195103 3.4484464 2.6504987 3.0056200 2.5417742 2.8332507 2.5311140 2.2912871 2.7259701 2.5545216 2.9907816 3.2073163 2.6157407 2.5220173 3.3967250 3.0392063 2.6877494 3.1385466 2.1791530 3.3548481 2.6365682 2.5044611 3.0827251 3.5138666 2.4545284 3.3886476 3.1940880 3.1954804 2.4717319 2.9534102 2.8977139 3.6410953 2.5938828 3.5705095 2.8498735 2.9021115 3.2480958 3.1917105 2.8012800 2.8129396 3.3421453 3.4087079 3.2120133 3.1387449 3.1205043 3.2708719 3.1387449 3.3022711 3.3031447 3.0257320 3.0933204 3.0942951 3.0795996 2.9339954 2.9762245 3.1598717 3.5019812 3.6842571 3.2971650 3.1528842 3.0141992 2.9816067 3.0618711 3.3127649 3.2310002 3.3804117 3.5922443 2.9501065 3.6054486 3.3251824 3.1478791 3.5155360 3.2156821 3.3008552 3.6339043 3.2709588 3.2709447 3.0904777 3.3422581 3.8322052 2.9304457 3.3144806 3.3069217 3.1201358 3.8175345 2.8702995 3.2417186 3.0809582 3.6602827 3.7819176 4.3784543 3.4257896 2.9925047 3.7813557 3.6890660 2.9037091 2.7696580 2.9716370 2.7235259 2.7990359 2.7025200 2.8081995 2.9014623 3.0577491 2.7231119 2.9858661 2.8796165 2.8196552 2.8848433 3.0371900 2.9325500 2.9931821 3.1038109 3.5611808 3.0666820 2.7790831 2.6278364 2.9573353 2.8068082 3.3792083 2.7418089 3.2044489 2.7194961 3.7840022 2.7573564 3.1974033 2.8387467 3.2736724 3.3270345 3.1973342 3.8189034 2.8951571 2.7621282 3.7483418 2.8176062 2.4335082 2.8756830 2.5513086 2.7913456 2.6304672 2.6878757 2.4722739 2.8630900 3.0063157 2.9696923 2.7736400 3.0230018 2.9263220 2.9199140 2.9422585 3.3255068 3.1000730 3.2858657 3.3206199 3.4146027 3.1463516 1.9458588 3.4195891 3.4658272 2.3930368 3.3738891 2.8397765 2.8217542 2.8551272 2.8407396 2.7627915 3.4203596 3.2345814 2.6480305 2.4929143 3.5785942 2.7087606 4.3528540 2.7867497 2.5093369 2.5186690 3.3840318 2.9280114 3.7415600 2.6905655 3.7708270 4.0357149 2.9117138 3.2182975 2.8726767 2.7075018 2.8320943 3.1820880 3.1789894 2.9776512 2.6329858 2.6736797 2.8356248 2.8559281 3.2516671 2.7182780 2.9743498 2.9624218 2.4241617 2.9563558 2.5606695 2.7873890 2.7606971 2.8432810 2.8845970 2.8923102 2.6644184 3.0505568 2.7414097 3.0834608 2.7050801 2.5026414 3.1079803 2.5714538 3.0804200 2.7502199 2.9789273 2.6064372 2.6874364 3.0570139 2.6742848 3.5590213 3.2220088 2.8664595 3.1674157 2.6866749 3.5086603 2.7262280 2.8784089 2.5231131 2.7508749 2.8566696 3.0774604 2.4664837 2.8367152 2.7552228 2.6552365 2.4384575 3.1846090 3.0067254 2.9098178 2.5599405 2.4745211 2.7233262 2.6457876 2.9393199 3.0797321 2.7655659 3.6429299 3.0788443 3.5808340 2.5941323 3.4003936 2.7455515 2.6506820 3.5066135 2.8847640 3.3848895 2.6940054 3.3001982 1.9809161 2.9855155 2.5125548 2.7427389 2.9256179 3.0245547 2.6438326 2.8867044 3.7816675 2.8481808 2.8572701 2.6132003 2.6747013 2.6350907 2.5852020 2.4115725 3.0968673 2.8146601 2.4212726 2.5682609 3.6282100 2.6169251 2.3667398 2.6086892 2.7072420 3.0165402 2.7135712 3.4479853 3.7240496 2.9469072 2.7472322 3.7084054 3.4322833 4.4650925 3.2481446 3.0187189 2.9687243 4.3978206 2.7585404 3.5335923 5.0477231 4.2966112 2.7371105 2.8629374 2.7914253 2.7825759 2.8028488 2.7314489 2.6135676 2.8834395 2.5198479 3.0630293 2.5336064 2.5802150 2.7374553 2.7417293 2.8610347 2.9490353 2.9285868 2.6959537 2.9404883 3.0351730 2.5538465 2.4528441 2.9175194 3.2318589 3.0840022 3.2901060 3.0417893 2.7722614 3.3914794 2.6985378 2.6346099 3.1762692 2.5559367 3.3639121 2.7770332 3.0697614 2.7649341 2.7271868 2.6636564 3.0170928 2.6442474 2.4982533 3.1327407 2.3531398 3.0213063 2.5029977 3.6849292 2.6257574 4.4738697 3.8050327 2.9481623 3.5165817 2.7322283 4.9357822 2.5062500 2.8747826 2.7608172 2.9649530 3.0492387 4.2423847 3.0380870 2.8804429 2.8775711 2.7694087 2.7093564 3.0206478 3.9775986 2.6873456 3.0399153 2.9447562 3.5819614 3.7908555 3.0302625 4.0573757 3.6455425 3.3052514 1.8720441 2.7418245 2.9767247 3.4015117 2.7854927 3.3003702 2.6177986 3.6162005 2.4924102 3.5392265 3.1785655 3.6405911 3.4287195 3.1890812 3.1447072 2.9525776 2.8409807 3.2419402 2.7714254 2.8286992 2.9099354 2.7366148 2.9211761 3.0693505 2.9923029 2.8288183 2.7224581 3.2239772 2.7716574 2.7528464 2.7873993 2.6550661 2.7494783 3.1874457 3.1624559 2.6276494 2.8760251 2.9712526 2.8022227 2.8850983 2.9642690 2.9694803 2.8081939 3.1051878 3.2706458 2.7737274 2.9305634 2.7131555 2.7987799 3.2792722 3.0295023 2.9685673 3.1399455 2.6323263 2.9828535 2.9137546 2.7879588 3.4390832 3.2575581 7.2062440 2.8674898 2.6960384 3.0987221 2.8702885 2.4096609 3.1043194 3.0405345 3.2789726 3.2113351 2.8171157 2.2998546 2.7523782 3.2715884 2.7754535 3.0816596 2.7230171 2.8256630 2.3141495 2.8052543 3.1474259 2.3230896 3.6139899 3.1376039 2.8335064 2.8159669 2.6529266 3.2388006 3.5063220 3.4743806 3.1603945 2.7875483 3.1529527 3.0692085 2.7654991 2.8159395 3.1142197 2.1676785 2.6103270 3.5650558 3.4052862 3.9237047 3.2916386 3.5552049 3.5782655 2.9765458 3.7384824 2.7761706 3.3870337 3.1463558 3.2480281 2.8822773 3.0411102 2.9016284 3.0474811 2.9735724 2.6443549 3.2298396 3.0670252 3.1376112 2.8215303 3.1120805 2.9644009 3.5592320 3.1187908 3.1347966 3.2992771 2.9042282 3.3589916 3.2181963 3.0311521 3.0101191 3.4680558 3.0024428 3.5026666 3.3041800 3.0795777 2.6658191 2.7544147 3.2948750 3.6297787 3.1786542 3.6741654 2.8071664 2.7449501 2.9141843 2.6150909 3.1283100 2.6772577 3.3938913 2.6391312 2.9728090 2.8661023 2.8511369 3.6461078 2.6111045 2.5561858 2.5425334 2.6243532 2.9210722 2.9077720 2.2594983 3.6164411 2.7594202 3.2433235 2.9340933 2.6377643 2.6908820 1.9431611 2.2880774 3.9193414 1.8382368 3.1234663 2.5433745 3.1916065 3.0101060 2.2284718 2.5797723 2.9443318 3.7821552 2.5501336 2.8137159 2.6700950 3.2641269 3.0112442 2.6615802 2.7929765 3.1616039 2.7202094 3.1778863 3.0775717 2.9905229 2.7199846 3.0390601 2.9519779 2.8807966 2.8140056 3.4283538 2.7514231 3.1583196 3.2523034 3.1068279 3.0347198 3.1541126 3.3200732 2.9659609 3.1085064 3.1428278 2.7683004 3.1641502 3.0612159 2.7116952 2.9295382 3.0208237 2.6974395 3.2612585 2.8589548 2.9896975 3.2110753 3.2058607 3.1172017 3.0884677 2.9030294 2.8442095 3.1225159 3.0808493 3.4051338 3.3365080 3.1200006 3.7890489 2.4958556 3.6203661 3.0585587 2.9680724 2.7706839 2.8034950 2.6580803 3.3185674 2.8141422 2.6946693 2.0138857 2.5975376 2.9801601 2.7837965 2.7459652 2.8002864 3.2869530 2.8171201 2.5979056 4.3150657 2.9869287 2.9109622 2.7975834 2.7995178 3.7388704 2.5063577 2.8298168 2.5320361 2.3451501 2.6924790 3.1614621 3.1908786 2.9046405 2.9393378 3.1310191 3.2499105 3.2383631 2.4371381 3.3602673 3.0628798 3.0438969 3.1496729 3.1248141 3.3081945 3.4397919 3.2007032 3.2442571 3.0603433 2.8795256 2.8519273 3.0178997 3.0453335 3.0859101 2.5722273 2.8485354 2.7913621 2.3539026 2.3219677 2.8056187 2.2609058 3.6239894 4.0464883 2.4761553 2.7886797 2.4708250 2.9187738 2.5798700 2.2470487 3.3481958 3.7569322 2.6252724 2.5609618 2.9139732 2.8818972 2.9580095 2.1697546 3.9261963 3.8421079 2.9030171 2.1814546 2.4306897 6.7236282 2.7144083 3.2380765 3.2467474 3.5974963 2.8287715 3.0838865 2.3295612 3.4877680 2.8052738 2.6740560 3.1196523 3.3479742 4.9342510 2.5203875 3.9370859 2.4315778 3.3520132 3.0827212 3.6484190 2.9939774 3.0482052 5.9262341 9.0000000 9.0000000 5.7823947 2.8565336 9.0000000 8.9999984 9.0000000 2.9120323 3.0122642 7.9696646 3.2901628 6.6131268 7.6077094 7.7811919 9.0000000 2.6666172 6.8221274 7.8006111 5.2913644 3.9665175 7.9579596 9.0000000 9.0000000 7.0614046 3.3092549 5.6038244 9.0000000 5.3672502 8.3891753 5.3404420 9.0000000 2.9827232 3.1391522 2.7150701 3.5541570 2.8745111 3.0079531 2.7728697 3.2173188 2.8142366 2.5921031 2.5138922 3.4489564 3.1336410 3.2942899 2.9951718 2.9333391 2.6231119 3.3485290 2.6314860 2.7725261 3.4770039 3.0798939 2.9466024 2.8417977 3.0260496 3.2051320 2.8632284 2.6974255 2.9198927 3.0366314 2.8189249 3.2590984 3.3707922 2.7914862 2.8784359 2.9754675 2.9051843 4.7556907 3.6256229 2.9694234 3.1007131 3.1920617 3.4602411 3.2066702 3.1037308 3.5224303 3.1883262 2.5443367 2.9721921 2.9801797 3.3164754 4.2699126 2.3457963 3.0420400 4.1143309 4.4247400 4.5216530 3.8831041 4.5778065 4.4569162 4.4940844 3.9211519 4.4703990 4.4338936 4.7768637 3.9913570 3.5350605 4.2546301 3.5431361 4.0502635 4.6078601 4.6035904 3.8730033 4.9768932 4.0212885 5.1455450 3.1239454 3.5518057 3.1372894 3.1568931 3.5845662 3.1948968 3.4437961 3.7908618 3.5352001 3.7770595 2.9669194 4.1233713 3.5508429 3.5895378 3.5578738 3.1338708 3.4940787 3.3694408 3.1390429 4.1065585 3.6936478 2.9267197 3.6541881 3.7293128 3.6408831 3.4295784 3.8457644 3.6470773 3.6803727 3.4896089 3.7757179 3.5266470 4.0451565 3.9351859 3.1630023 3.4897396 3.2868241 3.2167011 3.6465160 3.6288779 3.8546288 3.9403719 3.2098673 3.8411339 3.5384040 3.4620753 3.8633862 3.9813404 3.7353718 3.4676727 3.5001739 3.9108163 3.1732515 4.3217068 2.9905998 4.4035623 3.1835746 3.7042540 3.2556195 3.2108558 3.9583815 4.5048199 3.2101522 4.8641010 3.5485255 3.4701386 3.9285245 4.0455811 4.2579971 3.7656454 4.8816408 3.6415159 4.1781200 4.4612883 3.2710202 4.1872641 2.9206434 4.4028557 4.2069236 3.1459525 4.0596266 3.7888832 4.0451147 3.8547030 4.1505194 3.8408246 4.3831826 3.9419884 3.9108326 1.5604439 1.7556454 1.6507190 1.1928276 1.3866086 1.6354563 1.0655857 2.4220278 1.4050315 1.6433859 1.3391645 1.3210585 1.6662480 1.5112364 1.3454809 1.4599679 1.3940645 1.3794960 1.3225180 1.5349666 1.5926750 1.5455726 1.3095587 1.4655130 1.2422918 1.5178839 1.4694687 1.6774060 1.3531290 1.4877220 1.4965144 1.6208008 0.0000000 1.7183433 1.6292554 1.8638629 1.4806435 2.0290804 1.9092330 0.8709495 2.0973285 1.3955333 1.7704919 1.9959132 2.6614115 1.8595782 3.1589375 2.8140688 2.5510933 2.6394627 2.0587569 2.4548121 2.5466709 3.0847988 2.6813534 2.1022411 2.5873506 3.1197239 1.8239240 2.4147955 2.6975228 3.3832555 2.3903606 2.0440959 3.6415658 3.1198998 3.6304663 2.8450746 2.9049297 2.7218754 3.3615920 2.8220128 2.7711005 3.4769458 2.9225275 2.9289208 3.3137025 1.7299412 3.7446732 2.1835616 3.2046452 3.5479178 3.5546964 3.3102832 3.8749605 3.2903204 3.5569194 2.9578598 2.9850090 2.9649287 2.7505810 3.1653416 2.9705578 3.0440301 3.0243444 2.8007964 3.1428888 2.9702388 3.1268417 2.5788075 3.3368822 3.2473308 3.3711731 3.3135735 3.0578497 3.3710877 3.7012092 3.9300379 3.1019679 3.4445940 3.3129578 3.3499071 2.4349332 3.2978450 3.2537827 4.0782552 3.1694167 2.8301964 4.5520654 2.8359494 3.3244341 2.9161297 4.0935516 3.0765221 3.4008240 2.9248493 3.0266714 3.9899019 3.3909291 3.6900473 3.7057658 3.2688621 5.3095913 3.6720269 2.9029261 3.8050189 3.2693959 3.8576400 2.9392778 2.3162558 2.9513347 2.9285408 1.9134085 3.5875539 3.0085343 2.3925614 2.8668679 3.3740093 4.7067697 4.3151907 4.7051770 3.0824243 3.7414769 3.4593908 4.2860314 3.4680380 3.1165392 3.4930791 2.5891582 3.8504658 3.3808598 2.5727076 2.4498827 4.1174692 8.9999988 3.1639613 2.8834954 2.8848706 3.0035603 3.0923364 2.8847532 2.7398456 2.9033979 3.0276278 2.9657229 3.0671846 3.0323857 2.8921783 3.1499917 3.0047258 3.2869729 3.2228132 2.7939384 2.5193293 2.9057358 3.1015009 3.1142034 3.1953522 2.9014409 3.4612265 3.3393902 3.0308052 3.1987295 2.7953549 3.1396673 3.0484019 2.9312684 2.7802445 2.8072086 2.9678239 2.6539405 2.9045407 2.3848583 3.0783243 3.2207523 2.9880735 2.5653939 3.5356766 3.2477326 2.9111314 2.6696202 3.1098011 3.8064385 3.5448577 4.4483340 4.0583644 5.2675761 2.9659504 4.3199568 2.2960787 3.8987286 4.3964809 3.6467681 4.3604922 4.0827062 2.8041667 3.0058058 3.1852416 2.9898196 3.3320111 3.0699343 3.2556742 3.2305909 3.5121763 3.3352776 3.1179221 3.2590868 3.1862631 3.0658043 3.6188881 3.0292208 3.6054180 3.0871377 3.0232937 3.0993065 3.0214006 3.1918162 3.8815674 3.2589491 3.1207234 3.1094327 3.4515019 3.1748023 3.0725927 3.3219324 3.1731664 3.2703444 3.6184081 3.1076114 2.8447946 3.5882554 2.8267783 3.3169398 3.3364877 4.0435286 3.0705814 3.3554084 3.0770660 3.5036796 3.1623809 3.1757989 3.3020006 3.1724491 2.6717311 3.8296839 3.3156575 3.5035179 3.3594995 3.5472052 2.9824385 3.0640877 3.1195239 3.2395970 2.9933831 3.5503359 2.9067184 3.0797444 3.5289845 3.6899396 3.2407221 3.0931859 2.9841782 3.0384011 3.2004444 3.6200777 3.8698364 3.3585156 3.5239046 3.3509709 3.3672499 3.7164285 3.1551072 2.9013478 3.3001363 3.3668446 3.2790921 3.6175574 4.1415942 3.7526862 3.2982166 3.2821440 3.5866009 4.7501222 2.9649226 4.3592149 2.7179146 2.8705358 2.6337496 2.7503202 2.6423122 3.0166826 2.5247231 2.5868609 2.4902925 2.9149313 2.7906553 2.5555382 2.9367882 2.5193234 2.5704449 2.5805686 2.6896412 2.7289582 3.0794595 3.1349239 3.0536401 3.0571038 2.7683162 2.4802542 2.6548246 3.0618479 2.8106414 2.8335613 2.7910032 2.6540547 2.9372810 2.1401444 2.4808389 3.0004717 3.3751306 2.8057084 3.0814173 3.1351308 3.2711091 3.2344766 2.9868190 3.5413135 3.2009409 3.1425895 3.7546484 4.0434347 4.4183812 3.1454405 2.7793869 4.0945266 3.3011773 3.0687497 3.6573444 3.4817237 3.5664767 4.0580690 3.5541855 3.6096132 3.4809359 3.7489274 2.6255550 1.8868107 3.7203562 3.1405100 2.0435089 4.1788390 3.0199316 3.6173210 3.3780161 2.7833693 3.0510212 3.8148650 3.9965806 3.6645488 3.8705274 3.4470700 3.5354962 2.9456185 3.5232249 4.1915422 3.8796257 5.4314068 3.1576157 3.5738534 3.9694505 4.1225906 2.8040722 2.7020727 3.4451675 4.2344180 3.8142120 3.9928821 3.4413684 3.6814540 2.9524558 2.8170430 2.8258650 3.2690891 2.9223183 2.7917344 2.8600914 3.0490075 2.8584795 2.9186816 2.9517519 2.9690980 3.0110317 2.8034971 3.0802376 2.6492493 2.9780675 3.0025716 3.1655500 2.9972457 2.5921560 2.7000000 3.2805550 2.9721465 3.3096203 2.6038227 3.2548778 3.0507998 3.3324746 2.5401959 2.7959344 2.8435988 3.3936622 3.0383815 2.8984468 3.0918586 3.9069779 3.0485766 4.7034394 2.3271928 3.5196679 4.7834889 4.6406063 4.6352207 3.9735742 4.8895498 4.5225272 3.1934686 4.5249710 1.9988173 4.5639040 4.3062571 4.1901749 4.0142147 4.4053412 4.9597119 4.3816544 4.4856675 3.9992004 3.2261277 4.2583186 4.5483516 4.7213223 4.3805159 4.2759994 4.5812008 4.4721916 4.5825234 5.2023082 3.1833354 3.2090672 4.5586177 3.8421138 5.6036327 2.5162536 3.4820290 4.4646724 4.4142155 4.9445713 4.4250387 3.0900363 3.2558454 2.6479419 3.3333306 4.1110353 5.1419333 3.4261976 3.1824826 3.5826641 3.5782468 3.1826035 3.3302542 3.4682625 3.1677523 3.5013634 2.9721589 3.5241259 2.9851037 3.2128942 3.2674388 3.1857513 3.2386969 3.2059777 3.2801194 3.3957419 3.2745623 3.0270345 3.2397842 3.1149629 2.9363412 3.1098916 3.0898703 3.4823155 3.4096866 3.0586976 3.1831981 3.3401782 4.2314687 3.2426750 3.2729672 3.0499137 3.0586194 3.0712542 3.5879772 3.2319267 3.3600117 3.1761479 3.7022378 3.0303660 2.9024450 3.3697907 3.3373537 3.4056771 3.3704326 3.2795298 3.6932659 2.3800377 2.5291166 2.3967573 2.9376555 2.8447852 6.7631021 2.5770157 3.2254622 2.9473561 3.2101213 3.5680348 3.1972796 3.0880010 3.4405621 3.5254016 3.7444672 3.5885868 3.3722343 3.3693042 3.2886754 3.3136365 3.3256189 3.7515931 3.9357715 3.1661639 3.4561916 3.5844199 3.3697795 3.3773931 3.5078381 3.5378379 3.2531488 3.2785024 3.6720785 3.3258560 3.7662438 3.3748696 3.0242549 2.9399793 3.2858381 3.6098865 3.6382182 3.2377906 3.4048017 3.7747316 3.0813599 2.8749574 3.4073604 3.0572516 2.8349491 3.6130128 3.3045893 2.8610169 3.1343462 3.3738827 2.8241918 3.0462455 4.0082730 3.0871775 2.7950322 3.2669198 2.6844331 3.6742540 3.8332909 3.3611351 3.3475037 3.7912308 3.0230784 2.9725025 3.3897786 3.3021516 2.7438884 2.9668664 2.9859260 2.9403020 3.1101382 2.9522380 2.8878472 2.9594672 3.2240059 2.7149705 3.2713356 2.9180816 3.0701935 3.2770882 3.2213355 3.0421152 2.8557845 2.8239633 2.8397113 3.0430665 2.9077258 2.6021270 3.1830295 2.9588264 2.8694910 2.7703810 2.7015283 2.8346569 3.0442855 2.8749950 2.7285628 2.9451944 3.4557454 2.9868100 2.8140597 2.8869283 3.1721503 3.2488334 3.5017036 3.1438327 2.9168652 2.7338027 2.9584330 3.2930744 5.4138196 3.5566010 3.4097306 3.3993348 3.1253381 4.2785427 2.8830578 3.0675307 3.3888745 3.1586563 2.7605977 3.0256526 2.9313898 3.0481879 2.1920644 5.4313358 4.8583962 4.1220079 2.9046319 4.4196875 4.2358538 3.7439472 3.5637150 4.6554351 4.5148668 5.2946133 4.2817767 3.4693424 4.0515804 4.5960466 4.1290073 2.6768363 2.9888145 4.2787925 4.1479006 5.8384237 3.7785680 5.1299587 4.6089691 3.8504423 4.7302758 5.4202087 3.9438212 3.6611368 3.6258204 4.2262928 4.4049234 4.1252661 5.2267741 5.4681735 4.1993575 3.4912730 5.3592375 5.5793912 7.2047789 5.2836861 3.4304777 3.3153772 3.3998260 2.8330755 3.4982698 3.5152613 3.5929688 3.4977171 3.0045955 3.4844852 3.6172571 3.1579250 3.6954519 3.5487573 3.3332837 3.8651800 3.3423687 3.4112226 3.2497109 3.4618093 3.3559002 3.3624266 3.7769895 3.8360101 3.2695013 3.5096381 2.9129648 3.1485232 3.9540425 3.8992437 3.4498207 3.6749777 3.0661574 3.0588697 3.6170261 2.9038553 3.7863951 2.7013466 3.3836355 3.3479750 3.0666763 2.7224751 3.6619417 3.4711516 2.6788180 3.0277993 4.4870551 8.1431241 4.1295398 4.2336476 2.5852994 3.9542874 4.1480463 3.2187194 3.8439006 4.1847839 3.4639461 2.8943581 3.1344840 3.3259395 2.9517202 3.0739729 3.2613700 3.1883003 2.8977273 3.0279817 2.7576417 3.3621891 3.2139493 2.9619914 3.4494416 3.1837959 3.0683318 3.2514120 3.4027132 2.8229760 2.9067014 3.1440850 3.3535298 3.4045134 2.9553029 3.5243669 3.1917781 3.3339592 3.2354765 3.3017273 2.9421137 3.6121092 3.4256026 3.5126202 3.1663689 3.4343086 3.0097876 3.3324481 4.3914666 2.9025666 3.4841019 3.7103113 3.6153210 3.6657969 3.7379648 3.1773154 3.3074177 2.8966879 3.3677311 8.9999985 5.8453503 3.3610334 3.0010029 2.8054022 3.3161175 2.6933818 2.7534218 2.9344690 2.8005410 2.8207234 2.8860827 2.6844393 2.6126298 2.4774380 2.6675652 2.7015791 2.6398709 2.8735663 2.7192000 2.8995670 3.1048301 2.7042242 3.1249737 2.6704972 2.8591833 2.7124697 2.9125275 3.0385153 2.7468449 2.6068630 3.6980754 3.6980754 3.6689205 3.6689205 3.5755467 3.5930624 3.9362927 3.9694508 3.7267878 3.7577290 3.9041554 3.5260933 3.5260933 4.0058501 4.1025182 3.4879547 4.0193249 3.7373023 3.7373023 3.4602065 3.4602065 4.1020887 3.9667880 3.6694404 3.6694404 3.8822509 3.0124398 4.1675549 4.1675549 5.1816240 5.1816240 3.7046922 3.7046922 4.1299268 3.0348234 6.1591488 2.6712844 2.3655959 2.7381145 3.6732051 3.4025283 
RHOMAR008999_KOG1007                                                                                                                                   3.1204357 2.7712028 3.0648334 3.5938489 2.8266491 3.0461256 3.2457526 3.2696892 3.4588210 3.3332624 2.9633463 3.3938475 3.4716589 4.0779745 3.9250554 2.7736007 2.8161859 2.7321662 2.5337212 3.7938879 2.7695505 3.3220744 3.9672380 2.8570893 4.0039774 3.2654322 3.5720283 3.4495777 3.4505547 2.9916325 2.6190002 2.7357588 2.8554899 3.5370578 3.2139902 3.2608460 4.3431291 2.6932686 3.1394768 3.4022160 3.2848949 3.2670863 2.5835420 2.8104082 3.1495810 2.5060077 3.0084502 2.7088038 2.9018697 2.5009748 3.6559387 2.7260177 3.3372331 3.4643179 3.2709908 3.5899756 3.0057335 2.9385645 3.4079481 3.6325718 3.3922297 2.9745622 3.8006694 2.5978677 3.0699269 3.1406276 3.4499311 2.7916796 3.0605552 2.8201330 2.8374399 3.2526148 3.4892935 3.7844728 2.6025780 3.9939258 2.9106565 2.8494709 3.3344539 2.5444032 2.7321767 3.4297840 2.7115605 3.8810866 3.0492073 2.5230909 3.5669867 3.8000279 2.8605334 3.2806354 3.8316143 2.1228595 2.3415644 2.4388074 2.2160299 2.4406469 2.3353522 2.2919805 2.3880383 2.3526396 2.3200375 2.7597525 2.3020781 2.2403839 2.3443773 2.2967625 2.5195451 2.2892481 2.5279952 2.5324879 2.4841477 2.5123434 2.4807753 2.3810662 2.4616581 2.4170866 2.6866683 2.0253358 2.3156021 2.5434451 2.4149697 2.5108673 2.7775336 2.7804454 2.1952514 2.5359707 2.2994227 2.5731196 2.5466949 2.4443173 2.7147008 2.7888631 2.5187439 3.1626335 2.7210882 2.8357534 2.4688175 2.4092524 2.4199579 2.6320180 2.3827415 2.8589277 3.0752863 2.5922360 2.4245683 2.7899768 2.8019795 3.0238449 2.3935276 3.2921884 2.4889028 2.3085591 2.8887187 2.8900557 3.0623748 2.6569759 2.3606143 2.9706971 2.8401824 2.5705584 2.9944320 3.0613082 2.7883465 3.0055278 2.7727038 2.4133505 3.0790886 2.2528329 2.7695478 2.6878763 2.7045837 2.5404643 2.6640947 2.6924577 2.6507033 2.9503158 2.6017309 2.6064555 2.5776135 2.6860893 2.8893802 2.8742422 2.6818090 2.6381659 2.8094266 2.5817107 2.9083987 2.5667693 2.4314225 3.1786396 3.0212515 2.8310860 2.6494759 2.8392204 2.5996106 2.7916452 2.7873299 2.7060323 2.6607386 2.5406056 2.8396013 2.9441487 3.0854405 2.8942547 2.5891946 2.8149546 2.8149971 2.7304870 2.5976522 3.0351574 2.8853036 2.7731622 2.3548389 2.6448759 2.5626096 2.1488555 2.7266410 2.4670597 2.8541031 2.8740877 2.8288726 2.7683152 2.8348156 2.7055370 2.9317807 2.4722627 2.8619112 2.7741979 2.9237892 3.2261489 3.1360044 2.5180311 2.4504526 3.1872267 3.1870984 2.4710857 2.8077586 2.6676223 2.5110065 2.7840759 2.5682534 2.2680715 2.5140968 2.6859175 3.0436712 2.3438397 2.7557467 2.6489774 2.7927738 2.9495389 2.7290401 3.4109694 2.7519819 2.4567941 2.6681519 2.5961153 2.3694619 2.4660018 2.6589962 2.6276241 3.0523962 2.7906901 2.6804403 2.7897662 2.7208345 2.8574670 3.5023819 3.0091328 3.3079228 3.2407465 2.9501225 3.1267547 3.3150669 3.1928869 3.0997452 3.4894173 3.3726916 3.1813299 3.2239262 3.3620572 3.2675652 2.8033827 3.2806157 3.2265964 3.1547106 3.2200168 3.1393883 3.5905911 3.5524160 3.0994358 3.2285284 3.4546196 3.4760360 3.4791470 3.0570546 3.3176000 3.1689896 3.3284504 3.4751933 3.3371468 3.0162465 2.6299321 4.0152148 4.4755522 4.0328358 5.6959315 1.8374201 3.6601429 3.0948302 1.9402388 4.2636370 5.0470482 2.4869440 3.6498318 4.7200117 2.9350586 3.3722286 4.4848824 3.5522572 4.1896508 4.8950077 4.1060012 3.9370300 4.0753227 3.9320568 5.0491375 4.0642494 2.6847407 4.5404622 4.0182379 1.9988190 4.4989687 4.2658218 4.1211801 3.5650399 4.3471755 3.7019917 4.1970266 4.4373124 3.9046402 4.1385216 3.6709586 4.1180442 4.8553165 4.0989450 3.5214822 4.9225181 5.5464684 3.6780019 4.5714597 5.0865393 3.6353602 5.6571006 4.0359500 4.6737158 4.2210386 5.4060012 4.7360455 4.3248311 2.7941118 2.8150320 2.6747906 2.9667899 2.8099358 3.0078188 3.0546605 2.9485096 3.1520624 3.0659614 2.7778306 3.1928600 3.2001295 2.7155239 2.8728998 2.8550155 2.8084176 2.9139614 3.2581226 3.0926241 2.9178304 3.0699628 3.4054470 3.1199186 3.2782465 2.9873323 2.8095161 3.1780900 2.8814509 2.9406491 3.3263806 2.9274195 3.4143013 3.0891604 2.9991393 2.9365138 3.1461124 3.1226663 3.0159604 2.9351357 3.1404594 3.1877541 3.5068827 3.2334601 3.0806893 3.2769258 2.9968599 3.2220234 2.6915429 3.3817919 3.1553184 3.0041465 3.0340664 3.3373554 3.0542964 2.2714442 3.1779218 2.7248498 2.3216965 2.5413077 3.0199467 2.4378022 2.6563941 3.2023120 2.7852497 2.9092337 2.2327512 2.1539875 2.6638849 3.0193903 2.2429536 2.8417740 3.0924395 3.4049382 3.9631240 4.0164078 3.4101436 3.1894799 3.6503517 2.9330009 3.4210199 3.4826291 2.9573599 3.0865700 2.6881256 2.8756562 2.7838812 2.6654924 3.1068277 3.0212867 2.7916230 3.3065304 2.7348109 2.6290710 3.4132933 2.8072070 3.4341826 3.0946115 3.5828593 3.1004462 3.1153743 3.4298055 2.8509512 3.1738143 2.9366714 3.2499565 3.0451633 2.9056580 2.8380112 2.9893599 3.0196516 3.2711438 2.7665868 3.5407140 3.3360693 2.8569073 3.0715760 3.0609578 3.5622014 3.6637672 2.7301870 3.2567683 3.1919013 2.4463476 2.7351949 3.1076998 3.2065913 2.9383589 2.9392189 2.4967698 2.8900256 2.6726202 2.4734702 2.7853942 2.5322317 3.4113041 3.7478104 2.5895544 2.3775075 3.2079898 3.4148566 2.4002364 3.2908553 2.5806012 3.6474706 2.8165973 2.2237758 3.1126789 2.9478471 2.5067126 3.3144380 3.1034858 3.2758543 2.8398667 3.2992028 3.3823448 3.5018864 3.0384450 4.0051240 3.5494169 3.5055557 3.1060714 3.3035731 2.6614771 3.1640186 3.2366331 2.9807435 3.8185231 2.9204373 3.2430015 3.6465270 2.9204373 3.5878729 3.5741606 3.3487590 3.4353673 3.5258721 3.4974283 3.5228840 3.3427864 3.5640242 3.4140758 3.8083197 3.3718477 3.3327629 3.5389458 3.1686460 3.4837542 3.5659821 3.5816548 3.5680324 3.4274742 3.0443793 3.6510626 3.6054353 3.3378829 3.4567525 3.3677492 3.5785156 3.5748766 3.3480212 3.4803472 3.1404451 2.8973193 3.4045333 3.3631687 3.0123419 3.3794285 3.5647986 3.4246360 3.8071565 3.4965209 2.4500268 3.1087959 4.8385201 3.7656463 2.2347020 3.1722407 2.4061378 3.2840619 2.9976790 2.9886012 2.7932642 2.8135752 2.7576460 2.8214987 2.7525209 2.7173095 2.9491086 2.8961478 2.9379251 2.8889938 3.0992381 2.4694032 3.0919898 2.8851530 3.0386865 2.8766535 3.1527231 3.0346309 3.1798961 2.7037354 3.0013724 3.0313748 3.1906405 2.6786297 3.3627931 2.6868227 3.5743229 2.9855093 2.9890044 2.7695172 3.4518662 2.9516929 2.7626628 3.2127379 2.8312731 2.5957880 3.7102088 2.5714387 2.3491946 2.5297467 2.7726666 2.6876178 2.7108839 2.9329521 2.8333145 2.7608518 3.3428083 2.7279416 2.6745741 3.0503651 2.6867648 2.6848829 3.0885192 3.4872295 2.9777538 3.5601262 3.4452646 3.3356460 3.3333554 1.7475749 3.4915546 3.0666706 2.4609557 3.4632740 3.3693681 2.8529166 2.9626619 2.7123456 2.6037639 3.4468576 3.1362659 2.6441877 3.0759269 3.2366396 2.6185443 3.1011561 2.7542315 2.8429333 2.5906069 3.4915515 2.9391820 3.3794866 2.4460849 3.4320319 4.1137242 3.4884030 3.0072585 2.4355351 2.5073246 2.4242840 2.6911520 2.7381679 2.9507193 2.5089258 2.3889760 2.6233476 2.3995273 2.8802682 2.8637834 2.6559326 2.4639380 2.5101288 2.3363934 2.5662242 2.2731624 2.4535334 2.7382080 2.5927529 2.4577826 2.5238716 2.6755441 2.6851521 2.6250600 2.5756021 2.5596828 2.8238039 2.5801887 3.0250945 2.2839132 2.6789482 2.3747071 2.4113948 2.8280309 2.9708692 3.1202905 2.7307951 2.9538955 2.6704488 2.8124950 2.7813970 2.9526447 2.7948936 2.5453459 2.5037501 2.5177663 2.6225144 2.8178914 2.6648966 2.5703982 2.5161767 2.1879404 3.1876757 3.2483145 2.6040121 2.6356391 3.0214283 3.3112055 2.7487805 2.9283155 2.8891634 2.7682957 3.1547498 2.8226317 3.3754896 2.9952489 3.1475417 2.6034804 2.6829113 3.3786856 2.8772587 2.8103976 2.6551107 2.9450044 2.0013088 2.6039204 2.3138762 2.5854525 3.0157764 3.1445576 3.0623696 3.0489286 3.1247029 3.4232521 3.2287404 2.9851368 2.6845158 2.5663692 2.5788305 3.0133724 3.2799995 2.8457616 2.7976069 2.7628937 3.5183464 2.6834546 2.4372944 3.0717474 3.1788401 2.8250998 2.9386802 3.1143007 4.5855961 2.6075115 3.3209745 3.4388111 3.8291991 4.9163769 3.0402125 3.6878874 3.5128397 5.1031232 3.0531377 3.8384208 5.4469335 5.9954196 3.2174577 3.1740896 3.0254223 3.2860814 3.3460601 3.2098023 3.1557250 3.2052433 2.8734165 2.9724753 3.2600406 2.8381531 2.9514439 2.9160512 3.1039598 3.4388276 2.9185911 3.0703674 3.2031553 3.0909933 3.2732490 2.7636141 2.8745069 3.2067387 3.1705295 3.2138861 3.2530039 3.3135596 3.0969699 3.1731578 2.8065265 3.4014271 3.2477786 3.3243661 2.7685050 3.0537224 3.5204922 2.6144448 2.7451226 3.0706548 2.7021204 3.1548279 3.5982664 2.6094148 2.7826513 3.1765239 3.2227172 2.7707694 4.5928378 3.7181928 2.6666047 3.6969552 2.7194085 5.7075373 2.7022612 2.7248983 2.9636823 3.2220128 3.0921182 4.2675000 3.1922978 2.7585687 3.1389718 3.6981983 2.6359026 3.1115644 3.7938859 3.0491478 3.2620034 3.8427714 2.8141221 3.1909033 3.4227975 5.0931792 4.8064679 3.3727989 1.9777064 3.6425012 3.7753191 3.5906234 4.2384820 3.7275396 2.6892477 3.7140134 2.9303258 3.6665151 4.1186687 4.0075885 3.6387398 3.7386077 4.2944049 3.1491338 2.6437546 2.8108463 2.6232335 2.5982146 2.9248233 2.6315122 2.7095087 2.9328743 2.8079639 2.9310032 2.8833606 3.0068750 2.8133493 2.9371367 2.9616021 3.0489761 2.7988349 3.0298648 2.5234678 2.6401222 2.7734143 2.7795342 2.9035928 2.5731955 2.9235987 3.2699566 2.7680971 2.9882346 3.3164510 2.7261303 3.2998051 2.8751206 2.8774201 3.9371078 3.4500127 2.9463593 3.3837515 3.4950530 3.0417266 3.1537646 3.1592361 2.7805356 2.7696824 3.9573024 2.8202092 2.7459421 3.9185787 2.9704707 2.5256942 2.6690209 3.4877553 3.2366228 3.3449886 2.2957323 2.7206304 2.5730012 3.2606835 3.0598364 2.6799770 2.5873245 3.3701814 2.1471640 3.0425101 3.0201119 1.8340673 3.2626035 3.0528043 2.6703489 3.1322291 2.9044655 2.8748369 3.8983463 3.4859664 3.5385336 3.1916564 3.3335636 2.6698638 2.4587121 3.1821345 3.1571992 2.6760353 2.8450093 3.0455812 3.8357179 3.6221885 3.2886160 3.5472194 2.8342487 3.3345231 3.2571698 3.5379199 3.1901661 3.2018702 3.0841273 2.5819651 2.9172950 3.0024453 2.6446326 2.8045972 2.8727145 3.1196403 2.7673391 3.0040915 3.0481429 3.1009805 3.2064598 3.4838030 3.4035181 2.8504643 3.1398495 2.9482638 2.9330128 3.0513394 2.9615951 2.9068441 3.5009408 2.7878433 2.8734839 3.2845868 3.1031485 2.9889059 3.0529987 3.0774777 3.6478217 3.2611250 3.7898224 2.5945191 2.7839224 3.1440989 3.4113690 3.3676262 2.6802615 3.4203345 2.6483958 2.6771760 2.9485058 2.5816993 3.2921227 2.4221537 2.6669177 2.6944417 2.9235618 2.6111906 3.7371162 2.8446859 3.4262597 2.7865351 3.3888776 3.0474767 2.9111878 2.6491294 2.2434736 2.7865672 3.2251817 1.9863216 3.0186822 2.8418957 3.0237563 2.9075093 2.4574322 2.8933350 3.0935335 3.1822816 3.0325844 2.7254518 2.8482239 3.4298782 4.3490870 3.0190113 3.3521598 3.4616164 2.8024753 2.8667384 2.8217691 3.3863542 2.3770723 3.2155600 3.3338553 2.7690583 2.7535882 3.3346684 2.3126042 2.8631153 3.0632424 3.1565592 2.8591771 3.1675863 3.1803210 2.8372412 2.7544608 2.8074201 2.8031797 3.0149243 3.2861052 2.6302912 3.0570970 3.3866453 3.0291874 3.0088469 2.5490063 3.0247911 2.9401714 3.2229422 3.0295950 3.1081953 3.0796301 2.9614048 2.8775486 3.1445304 2.8722541 3.4128096 2.9855129 4.0205007 2.7868265 3.2776035 3.3351022 3.3103562 2.3138221 2.6332992 2.4653243 3.4487463 2.6325263 2.5383310 2.0540796 2.2282289 2.6769548 2.4221973 2.5236049 2.4141281 2.5800153 2.5617162 2.3637788 3.8785206 2.6186413 2.6555008 2.6767203 2.8194518 4.0296731 2.6215762 2.7092867 2.5410938 2.2499114 2.5248972 2.8787367 3.1285637 2.6731460 2.5570558 3.2272867 3.1358853 2.8041938 2.5827700 3.1403367 3.1849781 2.8398245 2.7931078 2.9646663 3.0158555 3.2593974 2.8599459 2.8755093 2.7393255 2.9839713 2.7334619 2.8426314 2.7233382 3.1025008 3.0809035 2.6091860 2.8838348 2.4644362 2.8289487 3.3174120 2.5591307 3.3972132 4.5625333 2.1662024 2.6830444 2.4039975 2.6482335 2.3511171 2.3728649 2.6950547 3.6070018 2.3374815 3.2755149 2.6953048 2.9762524 2.7414843 2.3367696 3.8832331 4.9098297 3.6961868 3.5643374 3.3477251 4.0494630 2.3483303 3.1840793 3.7625492 4.9143578 2.9262630 2.4187032 2.3432945 3.0165536 3.6445309 2.4718184 3.7436950 3.5482110 3.0439781 2.3602807 3.1571828 2.1721347 3.8014942 4.2344945 4.5656690 2.1567248 3.4807274 4.0005990 8.9999987 7.4605877 3.6870368 2.4224160 6.6722613 5.0636153 5.7729548 2.2207196 2.6810149 4.9571567 2.7709732 9.0000000 3.9093341 5.0287821 6.4993482 3.0940417 4.7982097 6.3640430 3.6173312 4.4401576 4.7923083 3.8743183 8.6395678 4.0708997 2.3070643 3.4401062 4.8063533 5.1699236 3.6682522 3.6446163 3.4498422 3.0035639 2.8485677 2.9729938 2.9585154 2.8655700 2.9188882 3.1966957 2.9712893 3.2370772 2.9656278 2.9942239 2.9814674 3.1411841 3.2681667 2.8671858 2.9235159 3.0640685 2.9512942 3.0539697 3.0775014 3.5970584 3.0407689 3.2736301 3.1271904 3.2103748 3.1150879 3.0563467 3.2715856 3.3835722 3.0694598 2.9910675 2.9776698 3.1759455 2.7179502 3.3523287 3.0105516 3.0787284 4.2231952 2.9763982 3.0310159 3.0186684 2.9674497 3.1341504 3.2968714 2.8728463 3.3020089 3.0928312 2.8342147 2.3261994 3.3931789 3.0411312 3.8024544 2.3638875 3.1893426 4.0682348 4.4784732 4.4511784 4.1295899 4.1208963 4.6587314 3.8323201 4.1610389 4.9168322 4.1625292 4.4966167 4.4070613 3.0717723 4.0916425 3.9976979 4.5387638 4.3998485 4.7874338 3.8482809 4.6966280 4.4621084 3.9991801 2.9130722 3.0820470 3.1741203 2.8568655 2.8853265 2.7896090 3.2922820 3.5746978 3.0760063 3.2794347 3.0025353 3.2610554 3.0528881 2.9813536 3.2985835 3.2483367 3.4160122 2.9103596 3.0799724 3.1559324 3.2615385 3.0137533 3.1596564 3.8772113 3.3370232 2.9330232 3.2623370 2.9393695 3.2768183 3.2126879 3.5181574 2.7490435 3.6468336 3.3255438 2.9985631 3.6657309 3.1401577 3.6090139 2.9965569 3.0847634 3.2506245 3.5075311 3.0959425 3.4225020 3.3975522 2.8328063 3.5781527 3.2698232 3.4850625 2.9699738 2.9408177 3.4980073 2.9662737 3.2438963 2.6971452 3.4018643 3.3662284 2.8222916 3.1213299 2.8253568 3.9371317 5.0076416 3.3804251 3.7228286 4.3728731 3.3442124 2.5585300 4.2455824 3.4157461 4.8382980 3.7116550 3.0768122 4.8108890 4.4128291 4.5088282 3.0820758 1.7255731 4.9641891 4.4568495 2.8940610 7.0345890 5.1418886 3.6011680 3.6654667 3.9432847 3.5770859 3.7055961 3.4845685 3.7440729 1.6857975 1.4814710 1.7181721 1.3818628 1.7437128 1.6468974 1.5770326 2.3895708 1.5316112 1.7046107 1.4183603 1.7102539 1.8156821 1.4479671 1.5367387 1.7109250 1.6110611 1.5957215 1.3691087 1.5759923 1.9777832 1.8056162 1.6941349 1.7556472 1.5750419 1.6772949 1.7621475 1.9292833 1.4224521 1.6407725 1.8295567 1.9181232 1.7183433 0.0000000 1.6761584 1.8496769 1.9193647 2.1915305 2.0232270 0.9809647 1.9888623 1.6352896 2.1473414 1.7863460 2.5638982 1.8787476 3.1595120 2.5168551 2.7643986 2.5951148 2.7678669 2.1043415 2.8259545 3.1303999 2.6918401 2.8739924 2.9378146 3.3460452 1.6503653 2.4466393 2.7160474 5.2492580 2.5281715 2.4349931 3.6703513 5.1799617 2.7183305 4.9375236 4.0349448 2.8705910 3.0033275 2.4866000 2.4085582 2.9170378 4.4424956 2.4102948 5.0846458 2.2919320 5.0953451 3.0993225 4.2433213 5.3471298 5.6000056 4.2648760 4.8405679 2.7804045 3.0643017 2.6450689 2.7246750 2.6857123 2.7063514 2.9746316 2.7856862 2.8672512 2.8857073 2.7086226 2.9749828 2.8987170 2.8480397 2.7966516 3.0238560 2.6171786 3.0593141 3.0087001 2.9250044 2.9294041 3.2409528 3.3693612 3.4493493 3.0373874 3.3388660 3.0912231 1.9412161 2.9378465 3.2930139 3.3566143 3.0858934 3.5984867 4.3858209 2.8994359 3.2656430 3.2978154 3.2490088 2.9130648 3.4737259 2.8361284 3.1798091 3.5689455 3.0604238 4.1636131 3.1918730 3.1396862 2.3508456 3.2542777 3.1668571 3.7120551 3.2164906 3.4654993 4.3348607 3.9139975 2.7210218 3.6325301 3.4241647 3.0984285 2.9685429 2.7594066 4.6216268 3.4014978 5.3673508 5.2763535 3.9696597 3.1240980 4.4540343 3.4819424 4.1126918 2.7852336 3.4970956 4.5696668 2.5901611 3.6964344 2.7780865 2.6749300 2.4425196 5.0141764 5.2999987 3.5216361 2.8326210 3.3922104 2.9031312 2.7825621 2.8600299 2.6476423 3.1586173 3.1758000 3.1661813 2.9450490 3.1880165 3.2064039 3.0538266 2.9330853 2.7977269 3.2013229 2.9342454 2.5059032 2.8078466 2.9345687 3.2671060 3.4992999 2.8674745 3.3517725 3.7688693 3.1761734 3.4019286 2.6759233 2.9074250 2.9512035 2.8996633 2.9128368 3.2619285 2.7891558 2.8134861 3.1636505 2.6019406 2.8763360 2.8388792 2.7562317 2.3251357 3.3432248 3.0697813 3.1413939 2.1162079 2.5255509 3.3964725 4.9288042 4.2721923 4.6702216 5.2196323 2.8348284 4.8473369 4.2458514 5.2677126 6.0151647 5.0696588 4.4127414 4.2768791 3.2030446 3.0108535 3.0908428 3.0702294 2.8667192 2.9642662 3.1707157 3.2185637 3.1462019 3.1315949 3.1582852 3.3606020 3.3018988 2.9869225 3.1683536 3.0494457 3.1686497 3.0956118 2.9972740 3.2131308 2.9813750 3.0304441 3.4748637 3.2264796 2.7254514 2.8893111 3.2376295 3.0308181 3.3200345 3.4181289 3.2844693 3.0203120 3.5959289 2.9487624 3.1586957 3.0084602 3.1232826 2.9716098 3.3533094 3.5289111 3.0839045 3.1779825 3.0075482 3.2850351 3.1601192 3.3688268 3.4004789 3.2675268 2.6602006 4.1102728 3.2744445 3.3426128 2.9159866 3.0256930 2.9299112 2.7453826 3.2717294 2.6879617 3.1990105 3.1054112 2.5613680 2.9947903 3.1917139 3.3750608 2.8587889 3.5623772 3.0445102 3.2393615 2.6694332 3.3685909 3.4413309 3.5176756 3.6086946 3.0944688 3.3826336 3.2720407 2.7185621 2.8782758 3.2633915 3.0338750 3.2613617 3.6033481 3.9523323 3.4424304 3.2114895 3.3116499 3.4340380 4.4270316 2.9716069 3.9183366 2.6602046 2.6668782 2.7366723 2.8830911 2.5757315 2.4341314 2.4857517 2.5909828 2.6201147 2.8075687 2.6905375 2.6179450 3.0175434 2.7272035 2.6322345 2.8335795 2.5068917 2.3742281 2.8879129 3.1220627 2.6515594 2.5762120 2.7206869 2.3380253 2.6531933 2.7010477 2.9683687 2.3133017 2.9408325 2.7110739 2.9547879 2.3564152 3.3312356 3.3034178 2.9900414 2.6338646 2.6043316 3.4884892 2.9162584 3.6575798 3.1498928 3.0443645 3.1197709 3.1690218 3.3947065 3.8647020 4.1882547 2.9447248 2.8339571 4.4058696 2.6809746 3.1797246 3.8510786 4.1132139 3.4060530 4.1418786 3.3089715 3.3826160 3.1401034 3.4775576 2.6428592 2.3539240 3.3672976 3.6432235 2.5661274 4.4453006 3.0765477 3.9527517 3.4315783 3.2904870 3.3334582 3.3765017 3.7605548 3.1578754 3.2843661 3.5422107 3.5453214 3.5193922 3.5717349 3.8896168 2.9321424 3.8838537 3.3396117 3.2944667 3.9392963 3.4946218 3.1632173 2.4802031 3.7638997 4.0872199 4.2392761 4.2136524 3.0901356 3.3210711 2.9663040 2.8647886 3.1551758 3.4525809 3.1638935 2.9506010 3.4559646 3.2773875 2.8811411 2.7042199 3.2492822 2.8163808 3.1684194 2.9768882 3.0178501 2.7065209 2.9632232 3.1086231 3.0357374 2.8293807 2.8027100 2.9761888 3.5241772 3.3205757 3.2123019 2.8041056 3.5544107 3.2394565 3.5873740 2.9528725 2.7344226 2.8367836 2.9299542 3.0121247 3.1546648 3.1601936 3.3678661 3.6000632 4.6053734 2.7742388 4.5999371 4.4473526 4.5155392 4.3490546 4.5766518 4.7038820 4.3456667 3.1603287 5.1586603 2.5436656 4.2247207 5.0392548 4.2484535 4.3166609 4.4375448 4.7300004 4.4561832 4.7138197 4.5597059 3.3015570 4.2711766 4.7569341 4.4879692 5.0462365 4.8711831 4.8441336 4.5726136 4.7843068 4.2568856 3.8556072 3.1923588 5.0722516 4.2516625 5.4096726 2.8454839 3.9860700 4.4212995 5.6781802 4.9594753 4.5548799 3.6500540 3.3969444 2.6888375 2.7472106 3.6711234 5.4393463 3.1096015 2.9415025 3.3278680 3.3457942 3.2051095 3.3300994 3.2274277 3.0773775 3.2749888 2.9797358 3.0696776 2.8844702 2.8256216 3.0996371 2.9956977 2.8779751 3.0769023 3.4047920 3.4956100 2.9169633 2.8109582 2.9852366 3.0195761 2.8806874 3.2590243 2.9240162 3.1855217 3.2497756 3.1787692 3.1026900 2.9881107 3.4852718 3.2581782 3.0454977 2.7996621 2.9459178 2.7541737 3.2487370 2.7234046 3.4469187 2.9538221 3.6752518 3.0695867 3.2869995 3.5613086 3.5406880 3.2205535 3.1435039 2.9760937 3.5336380 2.8651495 2.3802488 2.3806486 2.8222327 4.1393885 5.3571720 2.7112246 3.0063412 2.7883932 3.0246091 3.2474545 2.9352054 3.0033811 3.0117839 2.9459246 3.3076461 3.3409955 3.1831927 3.0160164 3.1552123 3.1027746 3.0529353 3.3139232 3.3626221 3.0081191 3.1120291 3.2736317 3.5526701 2.8511926 3.3603076 3.4595215 3.0361647 3.2365302 3.1617434 3.0160096 3.6652313 3.3765815 3.1847129 3.1087781 3.3991823 3.4556676 4.0121984 3.2411261 3.3606847 3.6794487 3.2892177 3.0611500 2.9392411 3.3181769 3.1619190 3.0685340 3.3615320 2.7327601 3.2178337 3.6023743 2.8022168 2.8779931 3.8392610 3.4324288 2.6040804 2.9189961 2.5353236 3.3085231 3.8603130 3.0800287 2.9064958 3.8705824 3.0363832 2.5625329 3.5802119 2.6878740 2.6731403 3.1053576 2.8798654 2.8565921 2.7734682 3.1412307 2.2598857 2.8835252 2.9047596 2.6176674 2.5545149 2.7414298 3.2472558 2.8082918 2.9538847 2.8283725 2.9259466 2.8301703 2.7673781 3.1339335 2.8010420 2.6547498 3.0695259 3.2586051 2.7668798 2.8491854 2.8388788 2.9693058 2.9352563 2.8684142 2.7009360 2.8770493 2.7910368 2.5398563 2.8627728 2.8571229 3.2379456 3.1532102 3.3807981 3.0079358 2.9137764 3.2437792 3.1686687 3.3493112 5.6540141 2.8124722 3.7280746 2.9689477 3.0168313 6.3859862 3.3268942 3.1249282 3.7232844 3.8889086 3.4519197 2.9418694 2.9430003 3.1375750 1.7630550 3.9335713 5.2793989 3.9380595 2.7840037 5.1034287 4.5178304 2.9812737 3.6472640 4.1639235 5.0924629 4.2606583 4.4646601 3.0807217 4.6474221 4.9113897 3.6003259 2.1218702 2.3672618 4.0714652 4.6292880 4.7570557 3.7577526 4.0327961 6.0495731 6.9814338 6.3235662 4.4214773 3.4790557 4.2768799 3.2098669 3.6281756 5.7358743 4.9497596 7.4214148 4.4446513 4.0968455 4.2112703 5.8175519 4.3632865 5.1207750 4.0008316 3.8423645 3.1069493 3.9306413 3.1438614 3.5825281 3.6256384 3.0054921 2.7539962 2.9209421 3.3837411 2.9836955 3.1209686 3.8504844 3.7255622 3.4623121 3.6259686 3.5227998 3.5957834 3.4740640 3.5051137 3.2958025 3.5582743 3.5402902 3.0969893 3.0775991 3.4860621 3.1317540 3.4573636 3.6073918 3.1642096 3.2896887 3.6690917 3.5417487 3.6455810 3.4935398 3.2856980 4.2162783 2.7955558 3.5173223 2.7335071 3.7394961 2.2679587 3.5555351 3.6652393 2.8842149 3.3102229 3.1641726 6.3871137 3.2640848 3.9203626 2.4768754 4.0435865 2.5873290 3.2803398 4.7073250 3.5030181 4.9948754 3.2398460 3.0655940 3.1545423 3.1228565 2.8984380 3.3397160 3.1788172 3.2007850 3.3020623 3.3688901 3.0820369 3.0016441 3.1616196 2.9931494 3.7114952 3.5345226 3.6319870 3.5827283 2.6647403 2.6755063 2.7696579 3.1195667 3.1736254 3.0660268 3.0717042 3.3402016 3.2602710 3.5110087 2.8993692 3.3413406 2.8805439 3.0762807 3.2657151 3.1269464 3.8303203 3.2611649 3.3698269 4.8407397 3.2192643 3.5247389 4.2751010 3.6942556 3.3687791 3.5730756 3.1448979 3.0752424 2.8091706 2.8056867 7.3742394 3.6240982 2.7836156 2.8184847 2.6440014 3.4277052 2.7137630 2.6362314 2.7851542 2.5941329 2.7070960 2.5912989 2.6841026 2.6537765 2.5120519 2.6719860 2.7621939 2.8825024 2.9247750 2.7043374 3.2006482 2.7175412 2.6783210 3.3484403 2.7241079 2.9839709 2.8888651 3.0052948 3.0899153 3.0009843 2.8865778 3.7096282 3.7096282 3.6538610 3.6538610 3.5885334 3.6794174 3.7711253 3.5731580 3.6502103 3.7103176 3.4331191 3.6479622 3.6479622 3.4790168 3.8049514 3.2501115 3.7455598 3.0677016 3.0677016 3.5118867 3.5118867 3.8195180 3.7199576 5.4997979 5.4997979 3.6907505 2.9010060 3.4383888 3.4383888 3.8409244 3.8409244 4.3237683 4.3237683 3.0807476 3.5655392 5.0154289 2.4954097 2.2066820 2.4282886 4.3982622 2.7154192 
THETRA002275_KOG1007                                                                                                                                   3.5020754 3.3795126 3.1106566 3.7480002 2.8441170 2.8779188 3.1205440 3.3005512 3.0826990 3.0682031 3.1389540 3.2495492 3.5170146 4.1287054 3.7510253 3.1561844 2.8055327 3.3768899 2.9203893 3.5655954 2.6371821 3.0085550 3.8287884 3.0263937 3.8863578 3.1364543 3.4393383 3.4491852 3.2631023 3.1399717 3.0490699 2.9149966 3.0956613 2.9727960 3.4791296 2.9483171 4.1784157 2.4450360 2.8035935 3.0744895 3.0402506 3.1343215 2.9609578 2.8217702 3.4235146 2.6026830 3.2498580 2.9107063 2.9035083 3.0995747 2.8966926 2.2802793 3.4347663 3.6998694 2.9842059 3.2286937 2.7130723 3.0070412 3.3399150 3.2042745 2.9931655 3.3265233 4.0458497 2.6588868 3.3204577 3.2606935 3.2448178 3.2921647 3.5055176 3.0566417 2.9258307 3.5144145 3.1325345 3.4155664 2.3489092 3.5496269 2.6862394 3.5041356 3.2047569 2.9469332 3.0726801 2.6548246 2.7354571 3.8404725 2.7801995 3.0191606 3.1051695 2.8713036 2.8400785 3.8711690 3.2039166 2.7992340 2.9716412 2.8732895 3.0143095 2.8284102 2.7349733 2.8443449 2.8842147 2.9071681 2.7882259 2.9295377 2.6090693 2.7407319 2.9698257 2.6870544 2.6680509 2.5274714 3.2083025 3.0542048 2.9656825 2.7018562 3.1158496 2.6679732 2.8687693 2.5203757 2.8864346 2.3487627 2.6824797 3.0839206 2.6425884 2.7335861 2.9491456 3.3878360 2.6911902 2.8221377 2.9907522 2.6332170 3.0394489 2.9997015 2.9402568 2.8606652 2.6604132 3.6618642 3.0044707 2.6501431 2.8797862 2.8644299 2.5188857 2.7833193 2.8495206 3.0313118 2.9644868 3.1316640 3.0915368 3.2074410 2.6423138 2.6962537 2.5630860 2.7685063 2.9413623 2.5429442 2.6742967 2.9411481 2.7415902 3.0550347 2.4653955 2.4279903 2.7459546 2.7249794 2.7820090 2.5881281 2.8160973 3.1390396 2.4572363 2.7010842 2.9111658 2.6546041 2.6377808 2.5283061 3.0988247 2.9933485 2.5837214 2.9236835 3.3896766 2.9654502 2.6512224 2.9384138 2.4595547 2.9329485 2.9439316 2.8326106 2.5514076 2.6512843 2.7167232 2.9929990 2.8475411 3.1248133 2.6025599 2.8649991 2.8086250 3.0287738 2.8909998 2.8662414 2.7294180 2.6959207 2.6245775 2.8487029 2.7015468 2.8796122 2.9506763 2.7469343 3.2377459 2.9031647 2.9997331 3.1981934 3.0110776 2.9875524 2.9495618 2.9901905 2.8357185 2.8198487 2.6592152 3.0945730 3.0246908 2.6084870 2.7223269 2.7102360 3.2683357 3.2646880 3.0367388 2.9623721 2.9389215 2.7261986 2.8659105 3.1518219 3.0317588 2.9180733 3.2691548 2.7596292 3.0309991 2.9031002 2.9252744 3.2879003 2.8972684 3.0872291 3.0060225 3.1255531 2.8899530 2.9436615 3.1180589 2.6443530 2.8337509 2.9336314 2.7829833 2.9481430 3.0918628 3.2416251 2.9919189 2.9946817 2.9142611 3.5151301 3.0686665 3.0833280 3.1653213 3.3369532 3.0718999 2.8864839 3.2353832 3.1873942 2.8478106 3.2437446 2.7682314 2.6928055 3.0967848 2.8518622 3.0043274 3.0706151 3.3112040 3.0340038 3.1975234 3.0216148 3.0896065 3.2814613 3.2451468 3.1877987 3.1126280 3.1088635 3.1161580 3.2724951 3.4018172 3.2543791 3.0022114 3.3627127 3.1349260 3.0543251 3.0455643 3.3643251 3.0778893 3.2968752 3.4098076 3.4266843 3.8081610 3.4581316 3.0155929 3.3302349 2.9499748 3.1783860 2.8791230 3.0721704 3.2780932 2.8565480 3.1928998 5.1449142 3.8052283 4.8648958 1.7943260 4.1155675 2.7071686 1.8876398 3.4136432 5.8800792 2.7110701 3.2893767 4.6395712 3.2065242 4.2364972 5.1706192 4.0003345 4.8500674 5.5064224 6.2567778 3.9121281 6.3285487 4.8522403 7.8846567 3.9237367 2.7748147 5.6492923 5.1251815 1.9404153 5.6526873 5.2291469 5.1714863 5.2030834 4.9202674 4.7627903 4.2139720 9.0000000 5.1588507 4.9213908 4.1906589 4.3521301 5.4340095 4.2662549 4.6254490 5.8140928 5.6026158 5.3651962 4.7521174 4.5511769 4.0406415 5.2990261 3.2862733 5.1029153 4.0813788 5.2109966 5.8419733 5.0030580 2.8726922 2.7728991 3.0621089 3.0568097 2.6924017 2.9880668 3.0626681 2.7756434 3.2196033 3.3605485 2.6831057 3.1171070 3.0002804 2.8347576 3.0099002 2.6359343 2.9975943 2.8240188 3.3021226 2.9633500 2.9405970 3.1113267 3.4058112 3.2146285 3.1053228 2.8782119 2.8940857 3.1676377 2.7982909 3.1527823 2.9463908 2.8596777 3.2177708 2.7839035 2.5411312 3.0208702 2.7254696 3.1575560 2.9755250 3.0554613 2.7397851 3.2918468 3.2141807 2.9762555 3.2093057 3.0653478 2.9943774 3.3102652 2.8344477 3.3449733 2.8454428 3.0101565 3.2773299 3.5712817 3.1232644 2.7816738 3.1403402 2.9205808 2.8394430 2.9172417 2.6646910 2.8238277 3.2299651 2.9073813 2.9028092 3.7036226 2.8002866 2.0645464 2.6809593 3.0459990 1.9648046 2.2670341 2.9826797 3.1956337 2.9902944 3.3990502 3.1898737 3.0685452 3.3290288 3.0251907 3.1344638 3.2252866 2.8716818 2.9456094 2.8178365 3.1316999 2.8988938 2.9338716 2.9379046 2.9220528 2.9019444 3.1057558 3.0782387 2.9366625 3.0910751 2.6220100 2.8812994 3.0852974 3.0873025 3.4064506 3.3305201 3.2462501 3.0154136 2.7112294 2.9973446 3.0567324 2.9219648 3.0374692 2.9270082 2.9857981 3.5845810 3.0606163 2.8375554 3.0949644 2.8393205 2.9614365 2.8441723 2.9838022 3.2184970 3.0278358 2.7092642 3.9092538 3.0271372 2.6702233 2.7902666 2.9721508 2.9452039 3.2319760 3.0398945 2.9537710 3.0665978 3.0133955 2.8213210 3.2402263 2.6378922 3.1737462 3.3672703 2.6847010 2.8247899 3.2365349 3.5221171 2.8330255 3.7737187 2.5635662 3.9296441 2.6266154 2.5606814 2.9063928 3.2628476 2.9067074 3.3725499 3.3750699 2.9049595 3.1002027 2.6675207 3.3699544 3.2989116 2.8131865 3.2771732 3.2106003 3.1221510 3.3155442 3.1781994 2.8400080 3.1261284 3.3743699 3.0791471 3.6603259 2.8034409 3.2508506 3.8323087 2.8034409 3.0507685 3.2720508 3.0936029 3.1578946 3.0959169 2.9512361 2.6821395 3.1960844 3.2518116 3.4317073 3.1220082 3.4441179 3.1768719 3.0951814 3.1309263 3.0762869 3.0210085 3.1042445 3.4710476 3.3835683 3.1084819 3.6612473 3.4267351 3.1812818 3.7469574 3.2583241 3.0664917 3.7530574 3.1404461 3.0417251 3.1356925 2.9750459 3.3094007 3.1878340 3.0934029 3.0464106 3.2002417 3.7359239 3.2246222 3.3364706 2.5542934 2.2881025 3.3629723 3.6116857 2.8825443 2.2763052 2.5408908 2.3682658 3.5250415 3.1007823 3.4131904 3.0514666 3.1118870 2.8909217 3.0638886 3.1556928 3.3431310 2.9288668 2.8249828 2.8981523 3.1205208 3.1202439 3.1759123 3.2597955 3.2278923 2.8613544 3.6779371 3.0438409 3.1415889 2.6133978 2.9758644 3.5929176 3.7725821 3.2947827 3.2026156 2.9329675 4.0982032 3.0702379 2.8901214 3.1871277 3.4045849 3.3347277 3.0265130 3.9336825 3.0301036 2.9424678 4.1367790 2.9611109 2.6992208 3.1412998 2.9162311 2.9180054 3.1574899 2.8799470 2.6931679 3.0591021 3.5101210 3.1083341 2.8361704 3.2622944 3.3025119 2.9804698 3.7342997 3.5802683 3.2958821 3.1477384 3.3840789 3.6198164 3.2754837 2.0902660 3.4390476 3.5583473 2.5958320 3.5012036 3.3773861 2.9929522 3.1887634 3.0284301 2.6630515 3.4058650 3.0490774 2.8359492 3.4190717 3.5594144 2.8493571 3.3816539 2.6189261 2.9270134 2.8639440 3.4664798 3.1927342 3.6971436 2.7495220 3.1908117 4.6200702 3.3133901 3.0631257 2.8333680 2.7982596 2.5546997 3.1607860 2.8155895 3.1770876 2.8677210 2.9488585 3.2933326 3.3933688 3.2187050 3.1719267 2.5309856 3.0478269 2.9555482 3.0002170 2.8524019 3.1915452 2.6919770 2.9477501 3.0341753 2.8289274 2.9727551 2.9029227 3.0036019 3.2193501 2.8752491 3.0222761 3.0026422 2.7330159 2.7907131 2.4756612 3.3776175 3.1637635 2.5522630 3.3961072 3.2246774 3.2458080 2.8560854 2.8218052 3.2684426 3.1195354 3.9458506 3.0457641 2.8867897 2.5244068 2.7133482 2.9906777 2.9349904 3.1953274 2.8074890 2.7540534 2.7455368 2.4663441 3.0677594 2.7655877 3.0095353 2.6773292 3.2335372 3.1629784 2.7225455 2.6741057 2.9027318 2.3057452 3.5648195 3.3397320 3.2936993 2.5952206 4.7181030 2.7278218 2.6469382 2.9570355 3.2278802 3.0681159 2.7536978 3.1401544 2.2719760 3.0185092 2.2749609 2.9818404 3.0326170 3.2992992 3.2128164 3.1469891 3.8209852 3.2769818 3.7409237 3.2984733 3.2152126 3.1320831 3.0128581 2.8254571 3.3237522 3.6350866 3.0407068 2.9190403 3.6317453 2.6978253 2.4714626 2.5334778 3.2497355 2.8855992 3.4476758 3.3594812 3.9245197 2.9959840 3.4927441 4.1119936 4.1588176 4.7691320 3.7054526 4.0604751 3.3712851 5.5803987 3.1777714 3.5173729 4.2311787 4.9376409 2.5982756 3.0135830 2.7962603 2.9703279 3.1440502 3.0778479 3.0478268 3.1860958 2.8522479 2.8125646 2.8634351 2.4619607 2.6413797 2.9958952 2.8340730 3.0880113 2.8110395 3.4180844 2.9763958 3.2279238 2.6876918 2.6765103 2.8401400 3.3610763 3.4233358 3.2114671 3.1729213 3.2489554 3.3155884 3.1163851 2.6918435 2.8567231 2.5684613 3.0943147 2.9815934 3.2461304 3.0988631 2.8250332 3.2030601 2.7595243 2.9750143 2.9241481 3.5649145 1.9910843 2.3648072 2.8436700 3.5284695 2.9034415 3.5828513 3.6281982 2.6231023 3.7166284 2.7618767 3.9514994 2.6272245 2.6574198 3.0466405 3.3067939 2.7346880 3.1870540 2.9691866 2.5670811 2.8093317 2.9934761 2.8423496 2.9700020 4.4341354 3.2499020 3.6133778 3.4357812 3.2719197 3.2529224 3.4932656 4.1536589 4.0618126 3.0576007 2.0962346 3.0569184 3.7447758 3.0852259 4.1170796 3.5945927 3.0349672 3.8268595 2.8963514 4.2089910 3.6433440 3.2290836 3.2991257 3.3904309 4.5530925 2.8653172 2.9682765 3.0885449 3.0065010 3.0496424 2.8727225 2.8718975 2.7694844 3.3180154 3.2447540 2.6678697 3.0008383 2.8034625 2.7461860 2.9670819 3.2417203 2.9591539 2.9999244 3.0308623 3.0687087 2.8797698 2.8807170 3.1672765 2.8705157 2.8012494 3.2670808 3.2573752 2.8635692 2.9917352 3.0960479 2.7736423 3.1954288 3.4381189 2.8706310 3.1192109 2.8170335 3.3002466 3.4770284 3.3514204 3.6401721 2.8838802 3.2461714 2.8264499 3.0521421 5.2018615 2.9589735 2.9376033 3.5384857 2.9459251 2.2421411 3.3037718 3.2413097 3.4722123 2.7504052 2.7101179 2.7615660 2.8133678 3.3635331 2.8261696 2.9414226 2.9175526 3.1583343 2.7113907 3.0593017 3.3391924 2.2403883 3.4794046 2.8778519 3.1525429 2.6485805 2.5233501 3.1955556 3.4479336 3.6659784 4.0358918 3.0547788 3.2532059 3.1397886 2.4419075 3.1503064 3.4036602 2.6596210 2.6586353 3.0627390 3.4965578 3.3650695 3.9170552 3.1732367 3.4879319 3.3967110 3.0605962 2.9432978 3.6135686 3.1309313 3.3216856 3.0856547 3.2454295 3.2423474 3.1006858 3.2488880 3.0177115 3.1686153 2.9357187 3.1994026 3.2511993 3.0527969 2.9786554 3.4564551 3.3009900 3.2508399 3.5429085 2.9922237 3.2968017 3.2348451 3.3121793 3.3453556 3.6080662 2.7599346 3.5633352 3.5724719 3.1144927 3.1942165 2.8155797 3.3694135 3.4525771 3.3306945 3.7833063 2.8341136 2.8316742 3.0233952 3.3023420 2.8817400 3.2204496 3.5049469 2.7875658 2.9840295 2.9839065 3.2262288 3.1448796 2.5837698 2.8398945 2.4760307 3.2554179 2.6366119 3.3430483 2.4895616 3.5099361 2.7100262 3.3835362 2.8097824 3.1011754 2.6533206 2.1244095 2.6993844 3.3509743 2.2360170 3.2262966 3.0215694 3.0338221 2.9778569 2.3208634 2.5412215 3.6500555 3.0381003 2.7450251 2.5139106 3.1623997 3.2268878 3.9159664 3.5213056 3.3846521 3.2228639 2.4502099 2.9508296 3.0082961 3.5199426 2.5913700 3.5485524 3.3438495 2.9371270 2.8989339 3.3761234 2.8300351 3.0770302 3.1731342 3.4211702 3.0286354 3.0570028 3.3313503 3.2298744 3.1494177 3.4246780 3.2019351 3.2214305 3.3996543 2.8582250 3.1909976 3.3505576 3.2903643 2.9884385 2.7414866 3.2748103 3.2739007 3.1304537 3.5824185 3.3191636 3.3107872 3.1695175 3.1406398 3.2434426 3.0758094 3.2848674 3.0606989 3.7577387 2.4519959 4.3852477 3.4017808 3.1708564 2.6681925 3.0247509 2.9045087 3.4100486 2.7827106 2.6756665 1.9988200 2.5668439 3.2527784 2.6465964 2.4319953 2.8270071 2.7741679 2.6116937 2.6273339 4.4585291 2.8523189 2.7385100 3.0813706 3.1849514 5.1572462 3.0151941 3.1190686 2.6132757 2.4849601 3.3071225 2.8736497 3.1431256 3.2920813 3.1491256 3.0414241 3.0723461 3.1486603 2.6163734 3.0943311 3.1748824 2.6821560 3.2281823 2.9978805 3.0963645 3.3585497 2.9140486 3.0471276 2.7804310 2.7839698 2.9974294 2.7141085 3.2723485 2.5506693 2.8449872 2.3838431 3.0802843 2.4813765 2.7884515 2.6600036 2.7128818 3.6684781 3.6244339 2.2029731 2.6932299 3.0664353 2.7072577 2.7834775 2.4985875 3.3141304 3.6066266 2.4712164 3.9120743 3.2400105 3.2799484 3.3533367 2.9185465 3.3369914 4.4531336 3.0378894 3.1849258 3.5416170 7.3783030 2.2301923 2.9114056 3.3920671 3.8747176 2.9652360 2.5189505 2.0645617 3.0965846 4.9129936 2.8888006 3.2328820 4.0355749 4.3779117 2.7522642 2.4156216 2.1244128 3.1171255 3.0440190 3.9086743 2.1997995 2.8763129 5.3136024 8.9999984 8.9999985 5.2135506 3.2067357 8.6051447 5.9248021 8.0836920 3.1197074 2.6402709 7.5250771 3.0064971 8.2210135 7.5293947 6.8445173 7.8988148 2.5627698 8.6985186 9.0000000 4.6661887 4.1158705 9.0000000 9.0000000 8.0920859 6.3179181 2.3382965 4.4299956 7.6945392 4.7253272 4.9538838 4.4304339 6.9870525 3.2035208 3.1283136 3.2230984 3.2736479 2.9178154 2.6426180 3.1822177 3.3228063 3.3835764 2.8611905 3.1190853 3.0572375 3.2861397 3.5657854 3.0500484 3.2920142 2.7542466 3.5140595 2.9082331 2.8142132 3.2962314 2.9330642 3.2794489 3.0688257 3.7927908 3.4748230 2.7657668 3.1336414 3.1467092 3.0844823 3.1615500 3.5112529 3.3106513 2.9021603 3.3161747 3.0115864 3.1279821 5.6761044 2.9288915 3.0694196 2.8880338 3.2174800 3.3649315 3.1807797 2.9612014 3.7186150 3.4579849 2.8535780 2.6556349 3.3286417 3.1255150 4.7010647 2.1935283 3.2103068 4.0921260 4.3898419 4.7602619 3.8395154 4.3126922 4.5629255 4.4405839 4.3090033 4.2753568 4.4324790 4.6658407 4.4184636 4.0982238 4.6947657 3.9620412 4.3584643 4.9108688 4.5690376 4.2819429 4.4004612 3.9977769 4.8221864 3.4058922 3.1044536 3.1290760 3.3845680 3.4912151 3.4656534 3.4651770 3.7427398 3.9228059 3.8189208 2.9910849 3.4284850 3.5737232 3.6240008 3.1328187 3.1343392 3.7082311 2.9265982 3.2281437 3.6950397 3.6823710 3.5107017 3.2917387 3.8432572 3.4935981 3.3455084 3.2031017 3.2629818 3.5509058 3.6893403 3.8100708 3.6185155 3.2087857 4.2739307 3.3521359 3.1987253 3.0893036 3.3997374 3.5888028 3.2850989 3.8183957 3.2585005 3.3530934 2.9804487 3.9060261 3.4444283 3.7931687 3.7068117 3.3230663 3.0120064 3.6526577 3.2390750 3.2809412 3.7132893 2.9849957 3.4624022 3.0921593 3.3847474 3.4113725 3.4317004 4.0064456 4.0471824 4.3757155 4.0520611 3.5722428 3.5291835 3.2099405 3.1432739 5.2676796 4.7624797 4.0543742 3.7198609 4.4641862 4.7165223 2.8279608 3.2195964 2.0082153 6.5728445 3.8319740 2.7742624 4.1330105 3.5487236 3.7457161 3.3788161 3.9160808 4.0399600 3.2356295 3.2079914 3.5785041 1.3026864 1.2694152 1.4022545 1.4081341 1.6164820 1.3555013 1.4882724 2.4723048 1.5397077 1.3860749 1.4123226 1.5323182 1.5588245 1.3705044 1.6113254 1.5882677 1.6710377 1.5012511 1.5791337 1.7504697 1.7007253 1.6173220 1.5791077 1.5825876 1.5064158 1.4125598 1.5811654 1.6916337 1.2722227 1.5607240 1.7165445 1.6635839 1.6292554 1.6761584 0.0000000 1.9963059 1.5934529 1.8241636 1.7626245 0.9212086 1.9570699 1.3226782 1.7635228 1.8228185 2.5273761 1.7956084 2.9524724 2.2937816 2.4861874 2.9225304 2.4774207 2.6095817 2.8925220 2.7118406 2.2718757 2.2806420 2.8632333 3.0012913 2.6490208 2.6455542 2.7321660 3.0696982 2.5945067 2.7484292 2.9549959 3.2503496 3.2917798 3.0045725 2.8186056 2.7832644 3.1760947 2.5883654 2.7185535 2.6544773 3.0903192 2.4364357 3.0237519 1.5710119 3.3011613 3.1610043 2.9863430 3.3793017 3.2693816 3.0527840 3.0456476 3.5763544 3.3346916 3.3356430 3.3611469 3.0904201 3.7353462 3.9899769 2.9875310 3.1775281 3.5758620 3.2136156 3.2228047 3.8698187 3.3369355 3.3685752 3.9426747 3.6905066 3.3398778 3.5597918 3.5043750 2.8224816 4.2761884 3.5351113 3.7087389 3.1454283 3.0710120 2.9901322 2.3072193 3.1130254 3.3137505 3.0847289 3.7126027 3.4656945 3.6076765 3.1231271 3.1084822 3.7448588 3.7609111 3.1324334 4.3056856 3.0777885 2.8434983 3.6976261 3.0276500 3.0964279 3.4958456 3.0325333 2.9648294 3.8550021 2.7659392 3.4744575 3.8799161 3.3282026 3.7826089 3.6041716 3.8964536 3.0998303 3.0936387 3.4418476 3.0304434 2.9540464 3.6483524 4.0714328 4.3066822 7.4632959 5.9716231 3.8313732 4.6689883 4.3136792 5.8533300 4.3150163 3.3867013 3.7898300 2.6091170 4.5104365 2.9213523 2.6265836 2.2214837 4.4691015 8.9999988 2.8417626 2.5421107 2.8932562 2.7605896 2.8575698 2.8836858 2.7402752 2.8366251 2.8612152 2.9364449 2.3911081 3.2432739 2.9130906 3.0752751 3.0945098 2.8179301 2.7646961 3.2579879 2.6689833 2.7452307 2.9638429 3.1289275 2.8269640 2.7802694 3.1259007 3.1300977 2.9667853 2.9850513 2.7376895 2.7343510 2.9648946 3.0416686 2.9939758 2.8434231 3.1994097 2.7543146 2.7725749 2.3119591 3.4445976 2.8151122 2.6299201 2.3900519 3.6759003 2.8701355 3.2959837 2.3117996 2.9331912 3.5713713 2.8391088 2.9888183 3.9420391 5.1726202 2.8657369 5.8584123 3.6193973 3.6219048 2.8309914 4.2722739 4.5083513 7.0399920 3.0999352 3.3723756 3.2523943 3.3336095 3.2041758 3.4735862 3.3281210 3.3375804 3.6405154 3.8342191 3.7579016 3.2188352 3.9775342 3.3525041 3.4948639 3.6852019 3.4609249 3.1530178 3.5719123 3.5405216 3.2837475 3.3576384 3.5972263 3.7142096 3.2140614 3.4566409 3.5578658 3.2627268 3.3801755 3.8635182 3.6134798 3.3556381 3.8811743 3.2490228 3.3968174 3.6407603 3.1462553 3.3559827 4.1172139 3.7714394 3.5386095 3.6976115 3.3177852 3.9412962 3.4759748 3.0338712 3.3247835 3.5384764 2.9341845 3.9621463 3.6283927 3.4003982 2.9763372 3.3398582 3.1271774 3.2385635 3.0794091 3.1871079 3.2702791 3.4722010 2.9758312 3.0081740 3.8800886 3.6619282 3.2757569 3.6542830 3.0734901 3.3630431 3.0930847 3.4068841 3.8683568 3.1812322 3.5338745 3.2828149 3.3416426 2.8903688 2.8268696 3.0323023 3.5907775 3.4972036 3.0793986 3.5370450 4.0668865 3.3865827 2.9917012 3.5284125 3.7262227 3.8722565 3.1202269 3.8442154 3.0818103 3.1869212 3.0826697 2.8624570 2.8272287 3.0967709 2.8462938 2.8809384 2.7235767 3.3098399 3.0410173 2.5805987 3.0988046 3.0348026 2.6261088 2.8506362 2.6700542 2.9629242 3.2125799 3.1430596 2.9678396 3.1268554 3.7000337 2.6199145 2.8169174 3.1827318 2.6788572 2.6063908 2.7568911 3.0337705 3.3718045 2.3243639 3.0106498 3.8132289 3.4617065 3.2675537 3.1671190 3.1609692 3.9088811 3.8589143 2.7234097 2.8879064 3.3413541 3.9174970 3.0595182 3.9918775 3.8549592 4.0611976 3.2597467 3.7508391 2.7196887 3.7802185 2.7949051 3.9787383 3.1359680 3.7874667 3.7707798 3.4795053 3.1064203 3.3188696 2.7421978 1.9222031 3.9278752 4.3242430 2.4869960 4.9740192 3.8716766 4.2266589 3.1361652 3.2664234 3.5667254 4.4819731 4.6058627 4.2457469 4.9924926 3.3751244 3.6202315 3.4336293 3.2313076 4.7158052 3.8049323 3.4241848 3.1248393 4.4036666 3.8667300 4.3851894 2.8668827 2.4725904 4.3910950 4.2358978 4.3054363 4.5640272 4.0986174 4.5650668 3.0245670 2.9003330 2.8566080 3.4094677 2.6864816 2.7924585 3.1127740 3.2805176 2.8547523 2.7673014 3.0833172 2.9529085 2.9190641 2.7518389 2.9793940 2.8380189 2.9061314 3.2425280 3.6461054 3.3199649 2.8874701 2.7889047 3.5604885 2.8856746 3.2175313 2.6984210 3.2813674 3.1137009 3.0146798 2.7959863 3.1212523 2.7779269 3.4160879 3.2357163 3.0587577 3.1502557 2.9642481 3.2400807 4.7733704 2.5077648 3.7944336 4.7829420 4.7032880 4.8260015 4.4510024 5.1281521 4.7022045 3.3744948 4.8998329 2.4664979 5.0068528 4.8450772 4.5340145 4.8499933 4.7399205 5.5772278 4.8106084 4.9457273 3.9456236 3.4784782 4.7277396 4.9280255 4.6444179 5.0128556 4.4624032 5.3809346 4.5728894 4.7544448 5.2404333 3.5958742 2.8939679 5.0834995 3.9747250 5.6508314 2.6744310 3.5162852 4.0690577 4.7023815 4.5475567 4.5092902 3.5151813 3.4595833 2.3441306 2.9573948 3.1957150 5.2991102 2.8393724 2.6821638 2.9893047 2.7469470 2.8265587 3.1579084 2.8956997 2.8124732 2.8539653 2.6831498 2.8952818 2.7504277 2.8338610 2.7637678 2.7660452 2.7999923 2.7176431 3.0404869 3.3448144 3.0863554 2.7211074 2.8954765 2.7720837 2.6497326 2.8114416 2.8606841 3.0665404 2.8564870 2.5820580 2.9986194 2.9057488 3.1012662 2.6718089 2.7095581 2.5829591 2.8988876 2.8396081 2.9813040 2.6988522 3.0248514 2.7624285 2.9716319 2.6156430 2.5353826 3.1980470 3.2517972 3.0559206 2.9742123 2.8352473 2.9461018 2.2267221 2.1221659 2.6451676 2.7378120 2.3770565 3.7771137 2.0047216 3.3968336 3.1605666 3.0784077 3.5362401 3.4506645 3.2715454 3.1780934 3.4308350 3.7037981 3.5458716 3.3652933 3.0745176 3.2962626 3.1784872 3.2088524 3.3951320 3.4851168 3.4224053 3.4070136 3.8954371 3.3808588 3.7246078 3.3371651 3.5972320 2.8926309 3.2849903 3.5060513 3.2171204 3.9173970 3.4812772 3.3770000 3.1749343 3.3447541 3.3066850 2.9899480 3.2319032 3.1392705 3.5877216 3.2359746 2.7618330 3.1180404 3.1994752 3.2334087 3.3504742 2.8731417 3.0004978 3.6568875 3.3973660 2.6274595 2.8789011 4.1013044 2.9691808 2.5935720 2.8927682 2.7397469 3.2781584 4.3210136 3.3908192 3.1234835 4.2952735 3.6645476 2.7801945 3.9157420 3.0719528 2.7433606 2.7736297 3.1023292 3.2861355 2.8144770 3.0311802 2.7448639 2.9418964 3.0235452 2.8802914 2.9515710 2.8447833 3.0481038 2.9409075 2.9929832 2.9475103 2.9689811 2.8919408 3.0304086 3.4053696 2.7337662 2.9066142 3.2249426 3.0557846 3.0546196 3.1039313 3.2806472 3.0413093 3.0601637 2.9810838 2.8600534 3.0761503 3.0644525 2.9067113 2.9279496 3.2380781 3.2732652 2.8476811 3.4385138 3.4216546 3.1248932 3.1185329 3.3815185 3.3206726 4.5849114 3.1650280 3.7892546 3.2933098 2.6927200 5.5823267 3.2735146 3.0225352 3.6992467 4.1102900 3.3559328 3.4922821 2.4886943 3.5010355 1.9950945 4.4329406 4.3151384 3.7359942 2.7017275 3.8199304 3.8263129 3.6670896 3.7485711 3.7889195 3.5185694 3.7150965 3.7387353 2.8229939 3.2752792 3.8126622 2.6905360 2.1771133 2.3558736 3.5087730 4.1229724 4.2264065 2.7350334 3.6246206 5.6988091 6.6384444 4.6785491 3.2541941 2.8223036 4.1036848 3.1840780 3.3619670 6.2655379 3.8541495 5.8340778 4.7886485 4.9764604 5.7892619 5.3048711 5.0793383 7.6359732 2.4894381 5.3498957 3.4858551 3.4634592 2.8504342 3.4096431 3.1915876 3.3368252 2.7360587 2.5644350 3.0472531 3.3881206 2.9641429 3.5082673 2.9282010 3.1776758 3.0902152 3.4453156 3.3739589 2.4903530 2.8076961 3.0449164 3.1361954 2.9939624 3.4863997 2.7774705 3.2496918 3.0496947 3.5605456 3.9937027 3.8047759 3.4454439 3.8182527 2.7967355 3.1129919 3.3165856 2.7180485 3.8797331 3.1534683 3.7778777 2.8524817 3.7771416 2.8226547 3.1056599 2.9479191 3.4633904 3.9396483 4.2955933 5.8022947 3.4458418 3.7155524 3.3910977 3.1195556 2.9064508 3.5741179 4.6570152 4.3044505 4.6595326 3.0064716 2.9284356 3.2743883 2.9748777 2.9411631 3.1615686 2.9999378 2.9011791 2.8051324 3.6757098 3.2647190 3.3997352 3.2490489 3.5463726 3.4603117 3.1158715 3.3547239 3.6663833 2.7852186 2.9446253 2.9368396 3.2168291 2.8666796 3.4361850 2.7239402 2.9137640 3.0604609 3.2480922 2.9420514 2.7449848 2.9688851 3.0683957 3.1834698 2.9881929 3.1056562 2.9079301 3.3608468 5.3012246 4.2463262 4.3679245 3.7836169 3.1607203 3.9394172 3.4990100 3.1480137 3.4447573 3.4217519 2.0831137 8.6037994 5.4948835 2.9186898 2.9632772 2.8548667 4.0809084 2.8300832 2.7650643 2.7933232 2.8585853 2.8122496 2.9568869 2.7695317 2.8802877 2.8201917 2.8815474 2.5932505 2.7161730 3.0379794 2.6709606 2.7968626 3.2407817 2.8041248 3.5450462 2.9287963 2.9994261 3.0174860 3.1820637 3.2642296 3.2548079 2.8309289 3.3012046 3.3012046 3.2895844 3.2895844 3.2012264 3.2701801 3.5729964 3.1734579 3.3707964 3.5902349 2.7761300 3.0404524 3.0404524 2.8393796 3.2301097 3.1949569 3.1108121 3.1261145 3.1261145 2.7510437 2.7510437 3.1973026 3.3388807 3.8547363 3.8547363 3.2539122 2.7457443 3.6484734 3.6484734 3.8039492 3.8039492 3.5154802 3.5154802 2.9271048 2.9933733 3.9931687 2.6585528 2.0051808 2.4430914 3.6181789 3.2345791 
ROZALL003754_KOG1007                                                                                                                                   3.4515148 3.0602252 2.9084893 3.0016575 2.6214096 2.7259281 2.8738583 2.6490026 3.3422982 2.5170550 3.0043902 2.6418707 3.0944638 3.6697345 3.4034598 2.7096750 2.8077330 2.9069012 2.6755188 3.8338353 2.3549430 2.8346738 3.2950907 3.2659442 3.0363754 3.0453534 3.6312547 3.1828966 2.9574818 2.9784835 2.7292186 2.4874574 3.2216573 2.7959211 2.6784314 3.4283642 3.6795747 2.8585315 2.8522612 2.8794610 3.1275332 2.7307067 2.2676746 2.7551962 3.2772217 2.9269338 2.5333788 2.7030190 3.0157671 2.8038953 2.8950381 2.3999931 3.4197888 3.3646827 2.9281870 2.9319874 3.0805620 2.5660053 3.1490136 3.6564179 2.6645129 2.7747607 3.6720086 2.8961500 2.9369429 2.4088140 3.3499572 2.9715683 2.8271220 2.3896692 2.7710426 3.2836047 3.0399336 2.9223810 2.6898836 3.0324237 2.2439510 3.6245573 3.1517607 2.8692856 3.5829539 3.0592975 2.5921376 3.4484006 3.1222258 2.6645306 3.7322682 3.5083106 3.2741353 2.9834394 3.4331661 2.4627061 2.6137406 2.7113306 2.6167603 2.6394276 2.4561818 2.5724210 2.6751902 2.6775687 2.5136231 2.5990170 2.5591971 2.3581388 2.5094208 2.4046988 2.5278324 2.5148672 2.8078003 2.6772940 2.7247929 2.4824965 2.5732969 2.2996075 2.5446671 2.6705381 2.7259509 2.3091304 2.6554126 2.6649106 2.5222707 2.6618522 2.6156594 2.7611849 2.4204516 2.6156864 3.0515582 2.5107873 2.4349541 2.8135460 2.5008356 2.9646547 2.8208754 3.2664573 2.5880210 2.4068341 2.4372929 2.5628055 2.6320651 2.8231496 2.6552141 2.4478972 2.2362856 2.8870466 2.7566991 2.8067396 2.9144167 2.8837478 2.5570316 2.6135708 2.7487899 2.5277318 2.2341370 2.4884257 3.1712081 2.1982858 2.5087441 2.1926196 2.2587768 2.6202007 2.1764077 1.9962767 2.3299255 2.6722094 2.7634514 2.7896883 2.4063631 2.3885100 2.8375594 2.5837745 2.2170048 2.5609803 2.6788558 2.7587211 2.4916994 2.6582169 2.7850858 2.4959486 2.7453763 3.0064492 2.6385675 2.4939625 2.3251773 2.6046103 2.7933871 2.5938689 2.7485071 2.5698741 2.4694065 2.8088134 2.6143974 2.4344797 2.6433303 2.7024638 2.3564703 2.3459364 2.5275418 2.4291976 2.5221508 2.5383537 2.4615193 2.6798917 2.6650053 2.9004221 2.8264246 2.8370037 2.7775294 2.6844914 2.6449548 2.9399550 2.6770683 2.7382588 2.6827435 2.4106343 2.4902989 2.3973068 2.6314588 2.1860645 3.0342409 3.2245888 2.4801143 2.8833681 2.7967986 3.0676239 2.8871335 2.3270263 3.4175271 3.0298849 3.1026455 3.0840143 2.9515973 2.4726373 2.6651156 3.2117185 3.1066069 2.6937362 2.8628364 2.8761829 2.7007451 3.0261742 2.5426992 2.5659809 2.8378456 3.1892450 3.4280575 2.4293598 2.8288634 2.7388807 2.9032209 3.0582160 2.7140414 3.0549000 2.7561191 2.5561530 2.9799456 2.6711378 2.4272675 2.6992851 2.9887441 2.9408597 2.8900971 3.3544484 2.8381359 2.4346462 3.1299641 3.1011516 2.9732951 2.6050516 2.9552648 2.7554802 2.8312150 2.9572044 2.5719807 2.8317125 2.8447467 2.8718139 2.7815554 2.7928700 2.7748682 2.7717912 2.8144793 2.8169356 2.6760581 2.8713833 2.9690109 2.5946867 3.0695808 3.0685740 2.7733904 3.0991156 2.8627783 2.7676556 3.3531567 3.0396027 3.3447227 3.0173692 2.7885833 2.7137189 2.8179249 3.2283251 3.3723938 2.6844908 2.9634503 4.0378534 3.1864645 4.6233028 3.1647427 3.6035013 3.6149757 3.0346639 2.9260412 5.3879694 2.9495719 2.7302603 4.4787121 4.1183063 3.8694702 4.5906771 2.9359071 4.1805340 4.2261027 5.1689019 4.1227959 4.4422320 3.7440513 4.5500789 4.6757382 2.2351952 5.0354466 4.4422324 2.6244489 4.6895864 3.8144846 4.8806859 3.5871680 3.9618657 4.2207141 4.4023698 6.5594551 4.3435405 4.2646744 3.7064782 4.8389961 4.4785273 4.2391121 3.9942631 4.0500957 4.4425541 4.1944441 4.6979181 4.3800880 3.9707526 5.0647360 3.8998068 5.0923892 3.5562535 5.1705131 4.8512832 5.0818495 2.5208540 2.6718660 2.4139464 2.7307393 2.5665479 2.6140662 2.7012293 2.6478687 2.7097187 2.6457497 2.4786206 2.4993039 2.8178411 2.5833548 2.5187567 2.4219850 2.3807317 2.2918566 2.7533796 2.5045163 2.5814668 2.8317265 2.4290043 2.7172152 2.6177609 2.3845687 2.3996399 2.7125681 2.5522013 2.6802813 2.7701202 2.5658175 2.5251479 2.2425838 2.4637833 2.2638414 2.3914466 2.8342845 3.0192583 2.6376697 2.8520127 2.7928664 2.9330546 2.7052317 3.1255325 2.6228499 2.9819333 2.5931269 2.4271639 2.3196968 2.8099759 2.9689415 2.3424268 3.2332685 2.9478754 2.2545087 3.0762566 2.4997060 2.2945114 2.5233571 2.6352899 3.0849383 2.9688777 2.6140906 2.6126959 3.3751670 2.4688092 2.3299711 2.6733932 2.8808832 2.5366813 2.1159022 2.4522137 2.9460649 3.3710078 3.3558743 3.2560408 3.2108306 2.9617990 2.7881023 2.8982210 2.8341359 2.5057886 3.0594597 2.4451897 2.7566666 2.5454926 2.5210484 3.3336053 2.6855020 2.7610552 3.3643626 2.4829933 2.5577003 2.9358028 2.5099721 2.6594849 2.8951361 3.0548667 2.7776816 3.2836836 2.6262838 3.0860067 2.5974419 2.7590319 2.6979134 2.5582223 2.5883391 2.6115946 2.8244512 3.5410150 2.7321061 3.0907589 2.4009575 2.8931898 2.5752766 2.7034452 2.6906569 2.6939649 3.5571880 3.2372262 2.8568644 3.0690864 2.2933311 2.3947706 2.7854151 3.4870680 2.4877737 2.8966232 2.4766381 2.6747716 2.3940020 2.3988329 3.0291521 2.4676571 3.2842338 3.2638281 2.3870629 2.3613668 3.0561176 3.2861909 2.4291219 2.9817689 2.5245021 3.2990206 2.3945767 2.4345030 2.6961991 3.0689957 2.3881920 3.2052521 3.0784228 3.0521578 2.7810658 2.4395404 2.7435389 3.1654532 2.5451611 3.5999878 3.5629955 2.9629370 2.3830902 3.0960698 2.3437217 3.2830219 2.8194624 3.1366662 3.1234521 3.0082383 3.3452915 3.0575571 3.0082383 2.7765849 3.1770348 2.5924495 2.7701131 3.0255036 2.9066346 2.6847392 2.7045380 2.7870729 2.8685860 3.1285309 3.1499758 2.8308952 2.9094969 2.8458441 3.0875033 2.8906609 2.9391664 2.7316315 2.9263358 2.6473396 2.7543968 2.8131855 2.7527285 2.5639888 2.8439639 3.0667204 2.6419036 3.0035615 2.5568024 2.4831933 2.5222098 3.1894346 2.5302106 2.6338062 2.6044471 2.5138080 2.9665345 3.2067898 3.7133833 2.4927529 3.5598878 4.4216070 3.2267725 3.0769168 2.4970687 2.5899919 1.9557587 2.7975639 2.4572463 2.5364328 2.2902967 2.3363045 2.7105835 2.2936458 2.3562868 3.0139294 2.4544843 2.6280766 2.5168629 2.7095328 2.6710943 2.7536709 2.7750050 2.7177670 2.4552276 2.9937311 3.4089725 2.6930934 2.1951892 2.4723299 3.1672874 2.8737000 2.7186378 2.5408678 2.9378304 2.6946935 3.0939794 3.0585976 2.5259223 2.9096588 3.1541897 2.9214571 2.6841211 2.6131083 2.3469066 3.4070420 2.6554227 2.3717503 2.3642855 2.7640068 2.7271138 2.4933944 2.8566715 2.6746612 2.8614954 3.2238481 2.8310869 2.8283506 3.0097914 2.7447262 2.5292551 2.7601040 3.3334456 3.2143383 3.6152865 3.0941174 3.4423518 3.1497780 2.3452849 3.4727437 3.2089906 2.4869859 3.5065550 2.9470555 2.6289155 2.6557140 2.3976995 2.3261183 3.0751658 3.5911502 2.3203872 2.5674497 3.0982853 2.2256277 3.2996919 2.3753277 2.7813826 2.4421881 3.4273331 2.5123046 3.1210903 2.5137345 3.0629528 3.5799478 3.2423508 2.8861160 2.3615573 2.6108190 2.4621494 2.8600040 2.6780706 2.8431331 2.3707557 2.6438271 2.5332123 2.5909724 2.9571815 2.6737836 2.7034824 2.6780304 2.6356695 2.7071828 2.5526271 2.5499278 2.7246685 2.4973574 2.8775454 2.6071018 2.4108653 2.5750261 2.6226156 2.9738954 2.7831647 2.6164176 2.6443725 2.6871396 2.4712471 2.7409818 2.4183322 2.3779722 2.8628439 3.2446648 2.7367975 2.6611105 2.8929380 2.7035018 2.6633531 2.5505667 3.2553171 2.5324875 2.7957641 2.4960829 2.6115679 2.5862118 2.6655675 2.0796596 2.5669585 2.5060536 2.7418255 3.1693141 2.7820472 2.5780619 2.7693758 2.2649204 2.3159829 3.0075091 2.3193438 2.4328874 2.9715787 3.0397329 3.0275785 2.9000465 2.5954706 3.1291569 2.3880584 2.2699749 2.4543153 3.0603410 3.1054580 3.3632434 2.2454906 2.9134377 2.6509473 2.9103233 2.5155604 2.3576043 2.5429761 3.1169359 3.2697587 2.9842975 3.2858071 3.0643314 3.0376491 2.4425399 2.3224318 2.5187496 2.6457908 2.3080044 3.0627071 2.7750717 2.7445096 2.8404153 2.8446601 2.3743601 2.8354088 3.1543502 2.5328476 2.3399532 2.7076357 2.8017200 2.2606892 2.6846988 3.2062049 2.7364379 3.6634624 3.6293371 2.9732061 3.6654214 2.4503622 3.3693964 3.0552433 2.6275788 4.2402568 3.0679984 2.5432227 2.7708807 2.6494891 2.6348481 2.7218124 2.7974226 2.6685010 2.8601604 2.6566067 2.9961295 2.4998628 2.4998245 2.5949345 2.6194371 2.4849056 2.6013203 2.9833906 2.6374479 2.7527217 2.7490570 2.6516929 2.4371757 2.4667595 2.9708019 3.0408754 3.0120084 2.5181344 2.6151769 2.8157571 2.6117773 2.5346835 2.8134102 2.6435275 2.9182849 2.7677652 2.8848475 2.8174901 2.3152126 2.8813684 2.5245095 2.6422487 2.3946187 3.0181513 2.2418180 2.5034541 2.7963158 2.7552392 3.3477150 4.6323297 3.1032805 2.7245634 2.9215044 2.4691496 4.9262742 2.5016456 2.8438037 2.8638352 2.8245552 3.2354681 4.6586276 3.6849983 2.5669956 2.7064285 3.3526850 2.7943976 2.6169327 3.2332024 3.3073616 2.9835417 3.4167586 3.0339838 3.4652543 2.8865758 2.9465535 2.9095652 3.1769763 2.0019183 2.9166859 3.8570745 3.6769133 3.1829351 3.1692406 2.4504994 3.7108127 2.9533588 3.2758335 3.5431161 3.2685857 2.8013045 2.9988470 3.2303830 2.9157574 2.8349775 2.6169534 2.5937070 2.5883633 2.6505872 2.3643803 2.9234318 2.9459676 3.0182630 2.7726799 2.9256451 2.8448761 2.9278333 3.0233462 2.8279432 2.9745721 3.0782880 3.1392659 2.9906859 2.7901228 2.8979385 2.6557728 2.6513380 2.7065326 2.8131366 2.7171711 2.8153772 2.9019064 3.1093441 2.5450643 3.3933041 2.9258556 2.9480238 3.3194912 3.4785527 3.0408447 3.1244003 3.1894638 3.0644685 3.1094931 2.9040466 2.6998280 2.9114204 3.2349895 3.1820152 3.5000491 3.4214430 2.8122869 2.4005037 3.0667784 3.5805975 2.9235518 2.9028042 2.9330102 2.8905583 2.9562701 2.8970148 3.0300268 2.8612681 2.7281730 3.1815147 2.3337174 3.0733415 3.1138939 2.2753771 2.9655844 2.8942367 3.2374828 2.8256001 2.6279873 3.2098098 3.1113992 3.4322610 3.3460643 3.0766939 3.2187185 2.7459085 3.3291922 2.2116404 2.9399576 2.5791278 2.5929492 2.8568187 3.0026457 3.2525876 2.9325205 3.0971412 3.1450888 2.9762344 2.8795782 2.9615158 2.9115891 2.8572453 3.0608681 2.7080370 2.6680043 2.8534515 2.8935560 2.7081375 2.8873571 3.0099992 2.5508036 2.9944899 3.1509108 2.8326620 2.6828081 3.0695083 3.1281656 2.8254777 2.9110128 2.6806294 2.9981341 2.8583667 2.5421350 2.8915356 3.3574959 2.5938567 2.8704186 2.9375854 2.9335248 3.0493689 2.7559702 2.6543160 3.0354358 3.4332611 3.8528629 2.6923885 2.6524862 2.9131467 2.8432175 3.2149639 3.2145982 3.1155620 2.9362845 3.1582019 3.3800439 2.7776926 2.9939443 2.4849820 3.1340777 2.8499393 2.8739550 2.5026102 3.2434491 2.3840397 3.8220757 2.6757258 3.1676572 2.7015726 3.1812141 2.4738974 2.4162457 2.7805306 3.2538636 2.0136235 3.3170078 2.6318547 3.1186289 2.6350917 2.4836366 2.5290444 2.9217230 3.7716454 2.8354565 2.6665285 2.8186356 3.2537764 3.3009242 2.6078305 2.9605677 2.8286999 2.2990206 3.0019863 3.2091458 2.9782171 2.6739069 3.2186607 3.1302320 2.5738565 2.6160694 3.1396360 2.7804955 2.8631103 3.0001733 3.3779498 2.9008219 2.9549406 2.9180187 2.8877501 2.6765704 3.0167211 3.1266782 2.8120754 2.8595268 2.8276987 2.9956820 2.9438562 2.7285089 3.1339082 2.7931510 3.2646882 2.9466076 3.2756480 2.6557050 3.0219655 2.8574350 2.9948770 3.0616183 2.8672040 3.0347663 2.5911055 3.0709320 3.4357940 2.5394047 3.2525242 2.9785571 2.9125795 2.4712549 2.5176528 2.4279472 3.1917203 2.6039830 2.3756983 2.5093648 2.2586047 2.8350674 2.3750904 2.6585378 2.4237544 2.5296529 2.4052909 2.6691074 3.1214089 2.5944420 2.7643881 2.5924724 2.7426724 3.3554785 2.7030172 2.9054247 2.6256637 2.1809967 2.8575433 2.7895703 2.9047900 2.7265357 2.5567168 2.8379445 2.7598285 2.8374680 2.7337101 3.0447214 2.6888342 2.8772143 3.0427658 2.8453585 2.8911243 2.5539826 2.8309285 2.7249006 2.7713472 2.6057259 2.5160039 2.6033772 2.9310308 2.6258673 2.2847575 2.2662911 2.7983049 2.5017361 2.7719477 2.3869771 2.6382365 2.9316427 5.1721400 2.3241148 2.5191331 2.5164009 2.7935321 2.0191158 2.2085224 2.9223632 2.4488101 2.2963400 2.8856424 2.6514080 2.5499274 3.3174016 2.0447907 3.0738057 3.3153799 3.3224228 3.0632924 3.0250299 4.0253678 2.3237950 3.2809820 2.7443203 3.3586209 2.8052313 1.8995567 2.2354386 2.8335349 2.8304511 2.1202614 2.3180584 2.8985198 2.8854130 2.2066141 4.0244830 2.0301438 2.7187365 3.3921790 3.7250616 2.1136092 2.6806058 4.4674229 6.0064128 5.5821193 3.9890519 2.6656532 8.9999988 7.0618203 5.8431265 2.4782231 2.1739828 3.6045523 3.2880558 8.6463395 6.9134865 5.9923136 3.7460518 4.8888757 4.2345499 8.9999982 3.8960307 3.8580374 4.8780198 3.6419492 8.3324845 4.1298984 2.4564414 5.4777892 5.5754626 4.7634811 4.4684862 4.3241386 4.6564229 3.1113704 3.2524988 3.0669597 2.9066329 3.0429204 2.8277215 3.3383431 3.2058665 2.9211892 2.8926885 2.7166174 3.3630077 2.8683104 3.9907461 2.9634983 2.6884886 3.0289780 3.2148778 2.8149425 2.9820025 2.9390305 3.3183730 2.8750164 2.7013431 3.0772968 3.2992087 2.9006029 3.0983516 3.1281478 2.7458566 3.0408817 3.1816262 3.1080511 2.5517748 2.9329880 2.9784019 2.6293211 5.0732560 3.4635851 2.8299884 3.2715534 3.0770527 3.4551549 3.1040923 2.8688019 3.3715970 3.0487551 2.6307925 2.9605893 2.8534075 2.8625909 4.7460199 2.8208935 3.4572065 3.9824485 4.6400537 4.0574597 4.8009629 4.5653167 5.2447345 6.3290892 3.9843667 4.8961383 4.6985609 4.3772247 6.4039105 6.1088198 4.7659239 5.1316446 4.2405503 6.1856896 4.6977784 4.4807783 6.2855503 4.6237500 6.4721350 3.3257357 3.4001802 3.0819915 2.7910617 3.4861755 2.8269447 2.7888268 3.3834623 2.9312938 3.2091102 2.8800740 3.6105275 3.2513294 3.0938719 2.7731263 2.8145445 3.0810891 3.1890971 2.9526662 3.3425210 3.3399506 2.9911848 3.4780537 3.3303532 3.2863634 2.9377259 3.2911585 3.0697226 3.5051111 3.3041591 3.5480854 2.9316669 3.8986305 2.9980455 3.1639087 2.9600950 3.1677363 3.2654880 3.0830210 3.4347880 2.8102381 3.6946516 3.2108101 3.5105606 3.4512898 3.0993991 3.6341158 3.5675565 3.3246901 3.0603974 3.4126985 3.6477506 3.3765585 3.4323362 3.2459337 3.9357691 3.1997862 3.0827803 3.2245608 3.2882678 4.0628201 5.4542131 3.9293196 3.5834209 3.7484900 3.0318848 2.9493991 3.8896874 4.4083989 4.5692620 3.9785931 2.8097192 4.1094899 4.2797010 2.6669674 4.2844436 2.4650848 3.6249415 3.1657506 2.4916464 6.4789026 6.5130361 3.5861871 3.0938260 3.7999290 3.8893834 3.6786539 3.8003727 3.5596764 1.4760722 1.5962463 1.5568249 1.4536924 1.5587443 1.4992688 1.7030944 2.4828052 1.5696062 1.5445014 1.4214291 1.5232174 1.6609794 1.7816978 1.6408342 1.5027688 1.7330125 1.5094173 1.5348230 1.5799739 1.7400672 1.5884279 1.4875709 1.7779943 1.6034160 1.3122455 1.8894702 1.9311979 1.4643336 1.8126548 1.7908162 1.7477588 1.8638629 1.8496769 1.9963059 0.0000000 1.7565996 2.0597123 1.9062735 0.8976033 2.2032490 1.8162761 2.2697451 1.8596608 2.7401107 2.2329199 3.2813912 2.3859791 2.5209607 2.7399307 2.2528540 2.5622057 2.5719094 3.6237347 2.7510351 2.6307822 2.6417718 3.4262416 1.6769798 2.9880862 2.8974565 3.1798246 2.7898262 2.8265081 4.3971883 2.9507702 3.0753062 3.1663971 4.0504647 3.4065728 3.3796455 2.4377515 3.3228956 3.1617856 2.6982230 2.8058211 3.2220664 2.0935379 3.0321166 2.5190735 2.9304498 2.8214568 2.6904228 2.7356873 2.7538922 2.5365608 2.9260208 2.6806973 2.9293055 2.6591105 2.5096899 2.8959575 2.6655977 2.7489041 2.7910111 2.5972728 2.5766693 2.9300304 2.5539759 2.5829809 3.0621824 2.6478976 3.3389779 2.9281530 2.8007304 2.5767534 2.7055231 4.0985131 3.1967213 3.2243163 2.9865331 2.8442648 2.6603553 3.3225578 3.4172953 3.4125837 2.8258787 3.3863111 3.2160881 2.8679310 3.4522245 3.1369839 3.3943601 3.3156387 3.2248208 2.5971624 2.9201908 3.4004892 3.0684600 2.9579251 2.7015475 3.2634569 2.5435633 3.0753690 2.4968731 3.8745913 3.0759049 3.4404050 2.8232499 3.1208587 2.6813897 3.3581664 3.0579463 3.5584498 3.1418759 3.1658700 3.2424402 2.9903439 5.3595970 3.8382435 3.9582113 3.7545963 4.8506704 2.9485526 4.3331103 3.1863586 3.1169016 4.3718497 2.7314364 2.9828545 3.0238744 2.7157984 2.4827067 4.3458482 4.8554505 2.9442464 2.4993215 2.8501937 2.7551238 2.4947010 2.8013452 2.1754089 2.8483617 2.7634618 2.9332890 2.8067667 3.0913125 2.5335611 2.9200766 3.0861441 2.8340612 2.8810513 2.8024831 2.4256615 2.7367480 3.2266154 2.8590928 3.0702278 2.5033611 2.9472696 2.9838439 3.0974131 3.0756129 2.8600275 2.9933095 2.5873824 2.7389142 3.1531814 2.9223836 2.8682792 2.6922385 2.8151839 2.2614354 2.4544146 3.4379500 2.9518031 2.0785543 3.1387075 3.1361308 3.0385195 2.2252777 2.9027056 4.0661498 4.0675108 4.0265270 5.1724225 4.5613005 2.4317559 4.9533027 4.1964617 3.3887460 3.4603719 4.9227593 3.1068977 4.4099796 2.6728355 3.0829759 2.8733475 2.8804549 2.8210685 2.6728836 2.8516654 3.1347362 2.9991116 2.9763878 2.8138697 3.0687572 3.0219902 2.7069799 3.3813703 2.9482133 2.8723872 2.8760490 2.9851947 3.0410243 2.7378227 2.8210327 3.2658646 3.1421008 2.9216753 3.1223590 3.2703659 3.1357704 2.9727651 3.4175711 2.8189484 2.9477582 3.1231059 2.5476054 2.9056134 2.9725172 2.8845130 2.9127729 3.3877955 3.3194958 3.0888987 3.1060296 3.0757099 3.1227144 2.7518384 2.8004103 3.0457193 2.6546058 2.6898641 2.9782404 3.3015448 3.4892090 2.9942939 3.0092314 3.0515910 3.2354808 2.9248179 2.9230737 2.9015429 3.5167254 2.6992752 2.8499903 3.3973740 3.2443903 2.6596484 3.3609001 2.7801797 3.2157273 2.6605571 3.4448387 3.5388386 3.0519099 3.1500990 3.2814484 2.9396056 3.6493399 3.0294937 2.9422511 3.1026841 3.9700599 3.0752472 3.4038896 3.9374175 3.7204456 3.6783565 3.4600871 3.2563227 3.5174113 3.2212969 3.3170347 2.3876319 2.5781829 2.3955070 2.5603613 2.4420606 2.3244200 2.2708833 2.3275923 2.3315775 2.6036381 2.3670859 2.3661197 2.5818247 2.2463197 2.5198910 2.5258900 2.3385279 2.5066758 2.7997585 2.8778080 2.5154965 2.7650452 2.3301259 1.9907811 2.0631618 2.6324569 2.3031725 2.6620263 2.9582957 2.6940057 2.6497496 1.8250353 2.7293642 3.1524994 2.7553475 2.7340878 2.6425698 3.8333840 2.8578565 3.3804202 3.0712084 2.9496165 2.6135101 2.8353954 3.0343639 3.2260727 3.6485527 3.1386658 3.8308912 3.7587771 2.7191560 2.7992150 3.1679897 2.9418093 2.6736123 3.2551531 2.5019120 3.1023996 2.9131112 2.5946791 2.7762437 2.2593130 3.3891929 2.6326861 2.0949608 4.0954024 2.6212892 4.2283483 2.9399921 2.7619597 3.0542991 3.2571357 4.0009019 3.6298282 3.3040352 3.3333605 3.7320009 3.7140427 3.0114943 3.4526326 3.1433620 3.9640590 3.2806917 3.9910655 3.6354541 3.0590390 2.6685533 3.3481987 3.3030095 3.3886033 2.6596456 3.3226386 2.8573859 3.9022391 2.5060243 2.6184093 2.6597842 3.0478299 2.6839732 2.3711429 2.6885949 2.6454120 2.3690481 2.3974109 2.6151780 2.3267313 2.7509426 2.3090402 2.5524738 2.3114481 2.6216154 2.4624454 2.7503084 2.7242313 2.4561359 2.6568305 2.7682977 2.5758762 2.6760201 2.4497996 3.0793470 2.4900179 3.0950224 2.3457530 2.7459716 2.2424748 3.0804358 2.8330665 2.8831043 2.2376172 2.3678639 3.2959780 4.4332203 2.5559153 3.1685703 3.9017321 4.1285187 4.1590995 3.7924672 4.1130159 4.0034752 2.9645646 4.5579416 2.6110400 4.4550426 4.0514485 4.0364198 3.9605314 3.9975383 4.2701209 3.8637687 4.1385149 4.1549208 3.4355139 3.9412689 4.2656775 4.1090665 4.2747171 4.2915705 3.4185996 4.3131962 4.2889031 3.9701391 3.5777227 2.8532127 4.5223044 2.8508656 4.7565796 2.9375600 3.6004437 3.9829939 4.5086092 3.3966600 3.9046012 3.0682266 2.6730601 2.7639890 3.1367584 2.5767582 6.3081410 2.5887248 2.5093595 3.2075371 2.7717743 2.7858005 3.0267497 2.8729941 2.4590164 2.9644963 2.6768348 2.7310502 2.5802645 2.7604630 2.7716823 2.6411776 2.8346707 2.9116220 3.1931048 2.7738924 3.0175715 2.5822712 2.6477187 2.8438199 2.8176909 2.7537196 2.9986332 2.9461972 2.7558549 2.8926139 2.9556034 2.9219344 3.3093462 2.9740116 2.9328494 2.7223640 3.0001154 2.7047489 3.3309256 2.5694679 2.8619945 2.8290029 3.2230927 2.4309946 2.8073689 2.8650397 3.0881747 3.5592475 3.5145924 3.1153570 3.9761840 2.9989404 3.0592963 3.3458916 3.7750603 3.0539180 3.9615373 3.0144584 3.1528699 2.6869383 3.0896508 3.1306573 2.6757430 2.9472057 2.9664432 3.0585037 3.5020937 3.0338819 3.1921645 2.8311368 2.9104850 2.8821040 2.9148405 3.2051792 2.8820849 2.8741498 3.3338856 3.2083433 3.2411767 3.6219653 3.0689336 3.1423271 2.9940412 3.1456254 3.0219015 3.1256088 3.6875387 3.2380962 3.0451976 2.9079866 3.0662387 3.1498235 3.2653065 3.1351055 3.1799738 3.3144127 3.2925455 2.8302383 3.7118567 3.2283797 3.1237177 3.9829539 2.9483650 2.6456376 3.2776085 2.9820735 2.5180922 2.8271045 3.4331041 3.3480546 2.5206218 2.6692089 2.5262389 2.8088442 4.4560692 3.2249686 2.9202166 4.1201439 3.1729273 2.5708607 3.3012751 3.4927034 2.5746568 3.2806099 2.8691301 3.5554657 2.6978764 2.8978939 2.7073143 2.9132568 3.0458921 2.9232423 2.9177576 2.8356297 3.2493706 2.7096280 2.9141918 2.8486356 2.6416697 2.5073957 2.9363154 3.1610510 2.6868988 2.6819875 3.0516623 2.9617654 2.8481822 2.7021699 2.8557288 3.0494265 3.1969987 2.7785408 2.5906502 2.7490236 3.1051710 2.5872106 2.5738700 2.7444916 3.0740188 2.9529990 3.0305499 3.1376369 3.1583699 3.0056348 2.7756869 3.3122370 3.8535415 2.7910782 3.4645114 2.9548063 2.5699189 3.8575675 2.8968773 2.7065626 3.2425426 3.5280189 2.7237429 2.7159956 2.9427033 2.9684226 2.2977934 3.6230389 3.8006907 3.1328445 2.4452634 4.0322125 3.1976098 2.7985425 3.9809865 3.4094723 3.7823014 3.5445899 3.4045580 2.7266568 3.6715576 3.1961071 2.8193977 2.8641518 2.8476168 3.4331390 4.3930269 3.7764203 2.9896407 3.1851185 3.3143994 3.8889302 4.4516305 3.0465255 2.8695962 3.0951824 2.6439226 2.7653295 4.7363164 3.5737313 5.3575452 5.0570884 3.7946397 7.3281113 4.4216376 4.4912624 7.2487811 3.0158811 6.6658846 3.1753452 2.8647491 2.8949249 3.4856302 3.3340163 3.5996100 3.2429482 3.1312645 3.4200790 3.1554805 3.0148452 2.8000150 2.7211347 3.4182690 3.4167731 3.6810508 3.1603088 3.6185619 3.3793246 3.2922097 3.2991927 3.7620493 3.5646226 3.1971492 3.1345260 2.7890665 3.3957463 3.3855859 3.0221269 3.6502224 3.6090946 3.6538099 3.2204074 3.0877281 3.2066313 4.6936149 3.4704607 3.2475975 3.4291721 4.0649680 3.3550417 4.1196262 3.6583087 3.1937226 3.0446676 3.3557150 6.1355942 3.4075136 3.8058527 2.7481448 3.4060177 3.5719318 4.5704635 5.0459294 3.7556225 3.9984418 2.6725058 2.8391589 2.6198654 2.6218257 3.3148704 2.8687649 2.7296020 3.3762654 2.7350193 2.8012416 2.7603646 2.7619216 3.0404931 2.9273144 2.8005583 2.8974264 3.4956204 3.3937195 2.5552543 3.0677374 3.4750917 3.7578086 3.4985149 3.0121309 3.2691515 3.6740832 3.4511329 3.5866050 3.2866138 3.0219304 3.7495430 3.2496383 3.6391782 3.4458315 3.4307812 3.4267450 3.2002908 4.6997708 3.2900286 4.2904033 3.1144210 3.1957473 3.3936913 3.3954515 3.1885416 3.5503689 2.9680600 3.7652506 8.9999986 5.7556110 3.0148157 3.1022282 3.0147435 3.7663213 3.0354662 2.9283415 2.9931154 2.8781406 3.1317008 2.9907631 3.0039949 2.8930484 3.0441987 2.9045708 2.9391484 2.8698364 3.0773648 2.8604783 3.3205562 2.9719712 2.8788051 3.2077331 2.9839388 3.1688394 3.0571351 3.1890488 3.4796133 3.2254684 3.0691053 3.6000630 3.6000630 3.6516425 3.6516425 3.5252878 3.4864681 3.8462906 3.7793990 3.5009331 3.3930473 3.5900774 3.5565659 3.5565659 3.6513642 4.0674569 3.4352912 4.0896677 3.7462802 3.7462802 3.2098012 3.2098012 3.8065735 3.8478211 4.3626025 4.3626025 3.8970092 3.1898180 3.9448775 3.9448775 3.8072725 3.8072725 4.7705033 4.7705033 3.1519332 3.4696610 4.8634590 2.0415389 1.9823091 2.3431288 3.4440461 2.6577570 
PLABRA004132_KOG1007                                                                                                                                   3.4941122 2.9216551 3.0232302 2.6395339 2.2799248 2.5710088 2.9598422 2.4928695 2.5072045 2.1421327 2.4702253 2.8777889 3.1864655 3.0809957 3.3775716 2.8024850 2.2858794 2.1177720 1.9614107 3.1778747 2.2724071 2.7598660 3.2128397 2.3868996 3.0750350 3.0954941 3.4217639 2.6592023 3.1308615 2.9816341 2.5985504 2.7069381 2.6695325 2.4122419 3.1786479 2.5145074 3.3231240 2.1284552 3.0950111 3.0608637 2.7444991 3.0209912 2.4937365 2.5474120 2.2912655 2.7290657 2.3176951 2.4796422 2.4527314 2.5436576 2.3715900 2.1577276 2.6406855 2.4956740 2.5206571 2.9208552 2.3859852 2.3975676 2.8316523 2.7674975 2.5488794 2.1883085 3.3569288 2.2199691 2.7191764 2.6345966 2.4359330 2.5771620 2.8570940 2.5577684 2.0714966 2.8706164 2.9241271 2.6256323 2.2473662 3.1666787 2.8279609 2.6055071 2.6398381 2.3141893 3.1080491 2.5042828 2.6940030 2.8220973 2.8489663 2.9279209 2.7639136 2.1183613 2.1812669 2.8229349 2.8396288 2.2426943 2.4013666 2.4794739 2.5074940 2.3346057 2.2552301 2.3431667 2.4140587 2.4264865 2.0981682 2.4210142 2.3716509 2.3962592 2.4794171 2.4076762 2.2529775 2.3396089 2.6592943 2.2604387 2.3358571 2.1350766 2.6449300 2.2729004 2.2277419 2.4521092 2.5185447 2.2080085 2.2662018 2.4480836 2.2785706 2.4916568 2.2804229 2.7162604 2.1984930 2.2715294 2.6624981 2.3901262 2.4092775 2.1722738 2.7159415 2.7986929 2.6532505 2.9599058 2.7548216 2.3858955 2.2846769 2.2433129 2.5897221 2.1352230 2.4684674 2.1730614 2.2894962 2.6945784 2.3554231 2.4753538 2.2699402 2.2891899 2.0351286 2.6280233 2.2472647 2.3777109 2.3419475 2.3790115 2.9754820 2.0847175 2.1754453 2.2575789 2.1721757 2.4442171 2.2432538 2.4287177 2.5915570 2.5419187 2.5974377 2.0315198 2.4442898 2.5217596 2.7842151 2.6289444 2.1486239 2.2432760 2.1965031 2.6007995 2.3468998 2.4184229 2.5352669 2.6752019 2.5673008 2.4735864 2.2113431 2.2350898 2.1793225 2.2584841 2.2180298 2.4354609 2.2810707 2.3489893 2.2913930 2.5481189 2.4667830 2.3656249 2.3672093 2.4645209 2.0648570 2.2128419 2.3394660 2.4401256 2.3590067 2.4448495 2.2303639 2.5828240 2.6760427 2.4485481 2.2007589 2.3281100 2.3067817 2.3679039 2.2116655 2.6353828 2.5130635 2.2030183 2.4977098 2.5075319 2.4009394 2.1690563 2.5325066 2.3380933 2.8761659 2.6689618 2.7600772 2.2615858 2.5717180 2.5133868 2.6184568 2.9205564 2.4490568 2.6775355 2.7360224 2.5104877 2.7197724 2.8296930 2.0392034 2.8465843 2.7446407 2.7872172 3.2434982 2.9888254 2.3072184 2.7165819 2.7919186 2.5826574 2.1754926 2.5115460 2.7486403 2.7868560 3.1801353 2.7549307 2.6797915 2.9639686 2.8815066 2.8516688 2.6125759 2.7017500 2.5846345 2.6402921 2.2822979 2.4670692 2.6671698 2.9477477 2.4975295 2.5366845 2.4384678 2.3404675 2.7575985 2.4463408 2.7289525 2.4836264 2.5154957 2.3371812 2.4819502 2.4321374 2.4727576 2.5986339 2.7425375 2.5127949 2.5921375 2.4983347 2.5980196 2.5390236 2.6442792 2.7577704 2.8201082 2.6212158 2.4658279 2.2399000 2.6997914 2.6323597 2.5786542 2.7063228 2.6994024 2.5830220 2.5337962 2.6854969 2.8111318 3.0204544 2.4616520 2.2895401 2.6142947 2.8967281 2.3651444 2.4328538 2.7427475 3.5600118 3.6749894 5.0943271 2.0987059 3.4920288 2.6679464 2.2581306 3.1489249 5.5348322 2.4104864 2.9388865 3.3437821 3.6151621 4.9263074 4.1013900 3.3784955 5.0070427 4.7875874 5.8189049 4.6733203 5.0641587 5.1537038 7.0395672 4.9627695 2.7130111 5.0958909 4.6104672 2.2135446 5.1374248 4.7970333 6.0347749 4.3071988 3.2215508 4.5269283 3.9689630 7.2490297 3.8923032 3.9832909 3.8984931 5.6774251 4.6997564 4.6434321 4.5812010 4.7242726 4.7252869 5.5287490 4.8397181 4.2764655 4.9124494 4.8493900 2.7636007 5.6852367 3.4533356 5.1252304 5.1516041 5.2257061 2.1811383 2.2566418 2.2533306 2.3008084 2.2372212 2.4979609 2.1806053 2.3590286 2.5659541 2.3697189 2.3065759 2.2429781 2.5283891 2.4522658 2.2333803 2.2623375 2.1932178 2.2135844 2.5694970 2.0706221 2.3273683 2.5669860 2.3970626 2.5073071 2.4806857 2.2335810 2.1451714 2.5294265 2.1810541 2.3779156 2.2521447 2.6054327 2.6380510 2.3538587 2.2850929 2.5023734 2.4832346 2.3784452 2.5421207 2.4466533 2.5261299 2.4397515 2.4682755 2.1825941 2.7465912 2.5240766 2.5826880 2.4274517 2.4904100 2.4497248 2.4551889 2.5311338 2.9193436 3.0279148 3.2819850 2.0115312 3.2047617 2.4766758 2.5188814 2.0823706 2.2413009 2.5738154 2.4500657 2.6618715 2.3173016 3.1594902 1.9513408 2.1332755 2.0661047 3.0489418 1.9819303 2.5510383 2.5061720 3.4651255 3.2920752 3.1312468 2.4600694 2.6616580 2.8029846 2.7728846 2.9821482 3.0023328 2.6438295 2.7983040 2.8485869 2.5764715 2.5878835 2.7129585 2.9306515 2.7839083 2.6166007 3.1756158 2.3504109 2.5108041 2.9665826 2.8488849 2.6429993 2.7955220 3.1633706 2.5767880 3.3238886 2.4633105 3.0836938 2.6686343 2.6345107 2.8962504 3.0348368 2.9862058 2.6825096 3.1840471 3.2110968 3.1021132 2.7786095 2.7302672 2.8929217 2.7913920 2.9651289 3.2397664 3.3707335 2.8726207 2.7396054 3.4826416 3.2025968 2.2646194 2.2629656 2.8305428 3.4157817 2.6134810 2.8394190 2.3595229 2.5289164 2.3110632 2.3329441 2.7102486 2.2865615 2.9377927 2.7692573 2.2918107 2.3514460 2.7613888 3.1095127 2.5390627 3.3351405 2.4075531 3.2532825 2.6274441 2.5487696 2.8141279 2.9787479 2.8352614 3.5192715 2.7792051 2.9099593 2.6996458 2.5312061 2.9974790 3.6144566 2.6177883 2.6523831 3.0441167 3.1792155 3.0843214 3.1017864 2.6008512 2.7022741 3.2939702 2.6865962 3.3552797 2.4354369 3.7249338 3.0015877 2.4354369 2.9696839 2.9394602 2.4990018 2.8249574 2.6366965 2.6128603 2.3411973 2.6940041 2.8236564 2.9544038 2.8302590 2.9413872 2.5934804 2.6760968 2.7790865 2.7522512 2.8100828 2.7443964 2.8307499 2.9478484 2.8585958 3.0635899 3.0426774 2.7627259 2.9537596 3.0430284 2.7059777 3.0808324 3.1764566 2.8655290 2.4734088 2.7380081 2.7249103 2.7438189 2.4902451 2.7168517 2.4301657 2.9912271 3.2317643 3.5747438 2.8774118 2.6914492 3.8255924 4.3121730 1.8694895 2.7989305 2.2575702 2.7768744 2.7655515 2.2974842 2.3919229 2.3945014 2.2599929 2.5337393 2.2313688 2.2859806 2.7284826 2.2698635 2.4651539 2.5417943 2.6947042 2.4562574 2.5304276 2.5745757 2.5204159 2.3491206 2.7239603 2.9064454 2.6910619 2.2436590 2.5250932 2.8522511 3.0514899 2.5661196 2.6068644 2.4990284 2.6583975 2.4988226 2.5749741 2.6631008 2.9390261 2.9508755 2.4779085 3.3583277 2.3397965 2.4431903 3.2419073 2.3292744 2.2439973 2.4582207 2.2256314 2.4847633 2.2183411 2.2737134 2.3332476 2.5065507 3.1124627 2.7249838 2.5694513 3.1658548 2.9202543 2.5433468 2.6851310 3.3258901 3.0982501 3.3456052 3.3314131 3.2356093 3.0400955 1.6377631 3.1044419 3.4527129 2.2069947 3.7093855 3.2201123 2.5612803 2.8572569 2.3261504 2.1628978 3.0624720 2.7864243 2.2261159 2.8277450 3.1998970 2.2305440 3.6353083 2.2341615 2.3545484 2.3220823 3.4001364 2.4447660 3.1349803 2.2793864 2.8570637 3.2928913 3.1693784 3.6721746 2.6523573 2.5302610 2.7967310 2.5843896 2.7336433 2.8298963 2.6585877 2.3564766 2.2099610 2.6023698 2.8187478 2.6606054 2.5325940 2.7111597 2.8046104 2.5232777 2.6174958 2.3886771 2.8151139 2.3293590 2.6395781 2.5494850 2.5128523 2.8470940 2.4724178 2.6229606 2.8260566 2.3025913 2.9625563 2.6136147 2.6330054 2.4624815 2.8554278 2.3434586 2.4245457 2.8192589 2.9324408 3.2356930 2.9813470 2.8847196 2.8060774 2.8953017 3.4556461 2.8642169 2.6545720 2.2902384 2.4535790 2.7997223 2.7114991 2.3409799 2.7147475 2.3332769 2.4681757 2.1673409 2.8611589 2.7323321 2.8743983 2.2014753 2.3516099 2.5143696 2.3644257 2.6515476 2.7452582 2.5532481 2.9590127 2.7013604 3.0767529 2.5894999 3.1147449 2.4502354 2.4562039 2.7434191 3.3977171 3.0579512 2.3208368 2.7675549 2.0410349 2.2197435 2.3592804 2.3405087 2.6794604 2.5631497 2.7568291 2.3093330 2.6275475 2.7857877 2.3849604 2.6945535 2.3137736 2.4085893 2.5583543 2.6304747 2.9166222 2.8650230 2.9109893 2.7008301 3.3212863 2.4838524 2.2441725 2.2496610 2.4290046 2.4648539 2.7655461 2.4940367 3.1178351 2.4145716 3.2606060 3.4205167 2.8121313 4.4673715 2.9334955 3.9830097 2.2363852 5.0285506 2.6820814 2.7509827 4.3071699 3.7071698 2.4178794 2.4779232 2.3774362 2.5063600 2.5952244 2.6785550 2.4253758 2.7229264 2.3308484 2.5947241 2.4486861 2.4177708 2.3570706 2.2368801 2.5546772 2.6097243 2.4669847 2.6705362 2.6598889 2.6316752 2.3082073 2.3379898 2.5063041 2.6611838 2.7681837 2.8101221 2.7197188 2.6189902 2.9219063 2.4174162 2.8467289 2.5800266 2.5114349 2.5840529 2.6603304 2.6862427 2.5413469 2.3224265 2.6192802 2.6993514 2.6110201 2.2450704 2.9630718 2.1643212 2.3982465 2.4784925 2.7432135 2.9149072 4.4489667 2.9836501 2.4101593 3.2043490 2.4767772 5.1725979 2.5473821 2.6145230 2.6417713 3.0810729 2.9071161 4.4902845 3.0701383 2.6103450 2.3591356 3.1161301 2.6033108 2.8239954 2.6203199 2.3866176 3.3929249 2.7889240 3.2670753 2.8408638 2.2509016 3.3902257 3.1199957 3.0756129 1.8746594 2.6519775 3.0531326 2.8878935 3.2244905 3.3478132 2.6087840 3.6485876 2.5669152 2.8015198 3.7286361 3.1037023 2.5643638 3.1985905 2.6108482 2.9172168 2.6993844 2.4626765 2.5847298 2.5450429 2.2104833 2.0986586 2.3842783 2.6612084 2.6677360 2.3801125 2.6989912 2.5809594 2.3307237 2.5707683 2.4409673 2.2421715 2.8636539 2.7546257 2.7655098 2.3780329 2.3423922 2.8249163 2.2738964 2.5902070 2.5323564 2.3279712 2.5355542 2.6192706 2.4869763 2.4316545 2.8031625 2.8069195 2.4531199 2.9237971 2.8022184 2.4082379 3.0428180 2.5896011 3.0417811 2.3873697 2.9737332 2.6074219 2.4907252 5.1741181 2.9866227 2.6281193 3.3160172 2.5407306 2.4044718 2.5484761 2.6013590 2.5320856 2.6415146 2.5961157 2.2392367 2.4565535 2.9165468 3.0483877 2.0172067 2.6643676 2.6105273 2.1689730 2.6614287 2.9914366 1.9270227 2.9383655 2.5535281 3.1170733 2.4720946 2.6931904 2.4111735 2.7993372 2.6553565 3.1500942 2.8689408 2.8200404 2.3866958 2.6766590 2.3068669 2.6391824 2.3423624 2.0955859 2.9454941 2.7702119 3.1278755 3.1424535 2.8509903 2.7799145 2.5804995 3.2785787 2.7619587 3.1841904 2.8154686 2.9396884 2.7701169 3.1278625 2.7579176 2.7087219 2.7574704 2.6985636 2.9512242 2.8745975 2.9092162 2.8366935 2.7940542 2.7494332 3.0423196 3.2463275 3.0864909 3.0879588 2.9314459 2.7280054 2.8562024 2.8210560 2.7122020 3.1374141 2.6164089 2.8619897 2.8165463 2.9385624 2.3393915 2.8179183 3.3131430 3.3344869 3.2446624 3.6860322 2.5965229 2.2414002 2.4749788 2.9159209 3.2312354 2.6314216 3.1668135 2.3848701 2.6156708 2.7773228 2.4732328 2.7855450 2.4740781 2.5166275 2.1903319 2.6416838 2.5699342 3.0574086 2.0904060 3.1170256 2.6020139 3.0739687 2.2209112 2.5369095 2.1451233 1.9700310 2.1877444 2.8870016 2.0250362 3.2077837 2.4545468 3.0487145 2.3628336 2.0897485 2.3194332 3.3031360 3.1465927 2.5804924 2.5001106 2.7430081 3.2751060 2.5514056 2.7201710 2.5550297 2.3780937 2.0534943 3.2033348 3.1184538 2.8127550 2.3376101 2.5996903 3.0046461 2.7244537 2.5840467 3.1238973 2.6199551 2.8660494 3.0820153 3.1791335 3.0248546 3.0486143 3.0467380 2.7510662 2.7898187 3.2101518 2.8668880 2.7652235 2.9796383 2.7077287 3.0208510 3.1327118 2.4887702 3.3248108 2.5781188 2.9550638 2.8896345 2.9012740 3.1588979 3.0065448 2.8254044 3.0611947 2.4782980 2.7465400 3.2304135 2.9524480 2.9373868 3.9595211 2.4669256 3.5976987 3.0341631 2.7399340 2.2883023 2.4016363 2.3556400 2.4867618 2.1970056 2.2354542 2.0600198 2.2607615 2.5499696 2.2941388 2.3396742 2.2440561 2.3921429 2.3953596 2.3472202 4.0154891 2.2091142 2.2895818 2.5129354 2.5621365 4.0012722 2.5012649 2.4423606 2.1745787 2.1060252 2.4119981 2.7542340 2.7202386 2.3549871 2.3322870 2.4940888 2.6957192 2.4979167 2.2699733 2.8833147 2.5542701 2.9978797 2.8902401 2.5468606 2.7668590 2.6300389 2.4782782 2.8160400 2.6475026 2.6525034 2.7127538 2.7605806 3.0225365 2.7131553 2.1607518 2.3185177 2.5562734 2.3268588 2.3229711 2.4543712 2.2600054 3.7191153 4.9059414 2.2038983 2.5134452 2.4020769 2.6331123 2.2119476 2.1895592 3.1822277 2.7643802 2.3728908 2.7899894 2.4316667 2.8178266 3.1806374 2.0575956 3.3587773 3.7220788 2.4333015 1.6391113 2.9706645 6.6526132 2.2683722 3.1648020 3.3562620 3.1921427 2.3575050 2.0173791 2.5460338 3.2684202 3.0361026 2.0846716 3.3210408 2.3476626 3.1341209 2.4073631 4.3474277 2.3912855 2.9425713 3.3243129 4.2308891 2.3608370 2.2935536 5.2972048 8.5965308 8.9999987 4.9016468 3.2091899 6.2244573 5.1462673 7.8490401 2.4128097 2.8452725 6.8834169 3.7811060 8.9999981 6.0185464 7.9782150 7.6948868 2.6158240 7.7146685 6.1569504 3.8049937 3.4326834 8.9999989 8.9142322 8.6348641 7.2153204 2.7984115 4.9675041 6.3399665 6.6435260 8.3920479 4.4323429 7.8772901 2.7384582 2.7056832 2.7221050 3.0306676 2.7992343 2.4693897 2.7482229 2.6602346 2.6303300 2.4391310 2.3438627 2.8170257 2.4905235 3.0957331 2.5178884 2.5662463 2.5102133 2.8127262 2.4719377 2.4848260 2.6630467 2.7574202 2.7213780 2.6435951 2.7159887 2.9716580 2.8880101 2.7146895 2.7700057 2.5102707 2.5812751 2.9786362 3.1498659 2.5580896 2.7484270 2.5842941 2.5060856 4.9873512 3.3101149 2.4026784 2.6279542 2.8227145 2.9416963 3.0149434 2.6679467 3.1880111 2.5866286 2.7407381 2.6805499 3.3329138 3.1966258 4.8177286 2.3443091 2.8959557 4.3938512 4.4223494 4.6737999 4.0733670 4.5302775 4.4379060 4.2245451 3.6459388 4.7484625 4.5065748 4.6541628 4.8663342 4.2769344 4.5976559 4.5213767 4.4969164 4.7532136 4.6468007 4.0411125 5.2085906 4.1215719 5.2610705 2.6465994 2.9460811 2.6897080 2.5716927 2.9220813 2.6844814 3.0695692 3.1004147 3.1567733 2.8277735 2.5352846 3.2734926 3.1273054 2.9661684 2.9776556 2.6606272 3.1031813 2.8063190 2.6454436 3.1981607 3.2694758 2.7100656 3.0246129 3.0066957 3.0424557 2.8262813 3.0402185 2.8226133 3.1998508 2.9402201 2.9657579 3.1835087 3.4927861 3.5520000 2.8604001 2.9522944 3.0171610 2.7179287 3.0452204 3.0759724 3.4586486 3.0196510 2.9964051 2.9512503 3.1197914 2.5940020 3.3127571 3.2493485 2.9384144 2.6583655 2.9337177 3.2787517 3.0486671 3.2203636 2.7640158 3.3499962 2.9637965 3.3330709 3.0295766 3.2250296 3.4406372 3.4400245 3.4357531 3.4333250 3.6906508 3.2291273 2.5672015 3.7006187 4.3428650 3.8780137 3.5653938 4.5345285 4.0554099 3.6299443 3.1438673 3.9276445 1.6704277 4.0882265 4.3085374 2.2402902 6.1561489 4.5347489 3.4091762 3.3693119 3.5445295 3.3842126 3.2399636 3.3690961 3.3683784 1.4473083 1.4560920 1.3803913 1.1994118 1.4070304 1.2072473 1.3668910 2.3370211 1.2830773 1.3700925 1.1932670 1.3673227 1.4596115 1.2778643 1.4631993 1.4835327 1.4456794 1.2107746 1.4778026 1.3592466 1.6424453 1.5738104 1.4205830 1.4293466 1.3820138 1.4342900 1.6168745 1.4608068 1.2473300 1.5485757 1.4331596 1.6666859 1.4806435 1.9193647 1.5934529 1.7565996 0.0000000 2.0458692 2.1599337 0.7279992 2.2679415 1.2283791 2.0601050 1.8320316 2.6631136 1.7090909 3.4085567 2.4375403 1.8758289 2.4229124 1.8924461 2.1249974 2.3377191 2.9600591 2.5356300 2.6909735 2.3266110 3.2407675 2.1061071 2.2151863 2.6222975 2.8517717 2.5836598 2.3945252 3.5290295 3.0990632 2.9202159 3.1838851 4.1986986 2.6776217 3.4521757 2.6463510 3.0591702 2.7818579 2.8409446 2.7589908 2.8908270 1.7888089 2.8334473 1.9694766 2.3328818 2.7354738 2.6174811 3.0204711 3.0772961 3.1222315 3.0372245 2.8462044 2.9202073 2.9390078 2.7111725 2.9464560 2.8013072 3.0679527 2.9335425 2.8398011 2.9752124 2.9926074 3.2494132 2.8168161 3.4322492 2.9667264 3.1155258 2.9653527 2.8747596 3.0808752 3.8015204 3.9513363 2.7536480 3.2461509 3.2341009 3.2643605 2.5102487 3.7165011 3.5228371 3.5451334 3.6384956 3.3883717 4.3367871 2.4454431 3.9905526 3.6880003 3.8545205 3.4576825 3.9742817 3.1566787 3.4898681 4.0499383 3.5950737 3.7629421 3.5272367 3.5320502 5.6480866 3.8681696 2.4218502 3.3678858 2.8955253 3.4536845 3.3234831 2.0081345 2.5790837 3.9686635 2.5609446 3.7420839 3.3400387 2.6247473 3.3706792 4.2857002 4.4657957 4.8830519 3.4704592 3.3469683 3.2883207 4.1801950 3.8296961 4.7589893 2.8650021 3.9342190 2.2825950 5.4884794 3.2314052 2.8677612 1.7837569 4.2099418 8.9999988 2.7937829 2.5360831 2.5541658 2.8631767 2.6016925 2.6840304 2.4061900 2.6896912 2.6057788 2.7785848 2.7000925 2.8420894 2.5766840 2.6657058 2.5970733 2.7977168 2.6929696 2.7445650 2.4425376 2.6862921 2.9314869 3.1987005 2.9919819 2.6002999 2.8709832 2.8610840 2.8603397 2.7711927 2.7765584 2.7164842 2.7413852 2.4868417 2.5701640 2.9777694 2.9272229 2.7431918 2.6869274 2.2424724 2.7837677 2.9619336 2.6199060 2.0947179 3.4156313 2.8113442 3.0262187 2.2109868 2.7494214 3.3677980 4.4660468 3.4638766 3.7991271 4.1424834 1.8276415 4.7261756 2.8385064 3.0809786 3.8210046 3.5503077 3.6417722 4.5084491 2.7005935 3.1197180 2.9297078 3.0273481 3.1362839 3.0267309 2.7994677 2.9001963 3.0335491 3.2239207 3.1984113 2.9480109 3.2704178 2.7473661 3.0318718 2.8502924 2.8611735 2.8544168 2.9387520 3.0612006 2.7383464 2.7483988 3.3936218 3.1137985 2.9714286 2.8804354 3.0360910 3.1832102 3.2123712 3.5962258 2.8338605 2.9041778 3.1385664 2.9953837 3.2331329 3.4045612 2.8855547 2.8924977 2.8097578 3.3155071 3.0544188 3.0512021 3.1078686 3.2996410 2.7957991 2.9939740 2.7463803 3.0269292 2.4697604 3.5814718 3.1511179 3.2440735 3.0342950 3.1554455 2.9611014 3.0668437 3.2005027 2.9079119 2.9749088 3.0852613 2.6126433 2.9419022 3.5775508 3.0891857 3.0996480 3.2542693 2.8846364 3.0801160 3.1004058 3.4590666 3.9240421 3.4475898 3.1954728 3.0254038 3.0271342 3.7205190 2.8100682 2.9980747 3.2928810 3.1909314 2.7405541 3.2176166 3.6510453 3.7545883 3.1455122 3.2463223 3.2567136 3.9573921 3.0173239 3.8965073 2.7867851 3.0259684 2.7995315 2.8003630 2.5720053 2.8734520 2.6946744 2.6474312 2.4157056 2.9664604 2.7490052 2.6907054 2.7183819 2.8771830 2.6548498 2.7082954 2.3576655 2.7848800 2.8975027 3.1459431 3.1234307 3.2664870 3.1793151 2.4152129 2.4334262 3.0822498 2.7537816 2.6545813 2.6621327 2.7850764 2.7676567 2.2529553 2.8508346 3.1996752 3.3367009 2.8477102 3.3165686 3.0850983 3.4123887 3.9239860 3.1223792 3.7465050 2.9336532 2.6249843 3.0026371 4.0656383 4.2308660 3.0403230 3.0035967 3.8383728 2.7774340 3.4137809 3.1421237 4.1620105 3.2776041 3.4466044 3.0728621 3.2313687 3.9993517 3.0284382 2.2975769 1.8016701 3.9935675 3.8004642 2.5974513 4.3194518 3.3091167 3.8723444 2.9214234 3.4119959 3.2965245 4.3681567 4.3896565 2.8949541 3.5147490 3.5306419 3.5522427 4.0165158 2.8165119 3.5597672 3.9892280 4.0247554 3.1369439 4.2885623 4.6363691 4.2633375 2.9031514 3.0328653 4.1017730 4.2074491 4.3511790 4.6474324 3.9430470 3.7381888 2.6975938 2.5255696 2.5298888 2.9688911 2.5277125 2.7022958 2.7545694 2.3522591 2.7756193 2.4135119 2.5957044 2.5853569 2.7370466 2.7916572 2.6861077 2.4223597 2.5634527 2.7679249 2.7071988 2.7737662 2.4966524 2.5746787 2.7693461 2.7211274 2.9640731 2.3653840 2.7377734 2.7839644 3.1643785 2.3498988 2.6204738 2.9733654 2.8701866 2.9601392 2.6923778 2.9041944 2.6545801 2.6927193 3.9571389 2.1227923 3.4025940 4.0862620 4.1862784 4.1584042 3.5622231 4.4537090 3.7232437 3.4780301 4.2305219 2.2653061 4.3473658 4.0372093 3.6625064 4.1969073 3.9692480 4.3418409 4.0584540 4.1969539 3.4953584 3.0905594 3.9825319 4.1544084 4.1304037 4.1352921 3.7056206 4.5794549 3.9190398 4.2642111 4.2979056 3.1244573 3.4591596 4.9010890 2.8044653 5.1236595 2.3486128 3.0321455 4.5169586 4.0297039 4.3783664 5.1881953 2.6740429 2.8881108 2.6700416 3.3404740 3.0028015 4.3165824 3.1219805 2.9182120 3.1090280 2.9775280 3.1291893 3.2198536 3.0996962 2.7930590 2.8251682 2.7178773 2.9736819 2.5983682 3.1343176 2.9490818 2.8928398 2.6446363 2.8009261 3.0057710 2.6143838 2.9189479 2.4911531 2.9189576 2.8395767 2.6381722 2.8101693 2.8112263 2.9800540 2.8687028 2.9938048 2.9053933 3.0027836 3.3662975 2.9452840 3.1521197 2.5480615 2.6758591 2.9362400 3.4341558 2.6774207 3.0967677 2.8604108 3.5126695 2.7932775 2.8446939 2.7683782 3.1163406 3.1433440 3.1865676 3.0581182 2.9878558 2.7989899 2.4007635 2.7098185 3.3861167 3.7764169 5.5726740 3.0034056 3.2049484 3.1501446 3.2777254 3.3446938 3.2086678 3.0497398 3.3436725 3.4582010 3.5782614 3.4828163 3.3944761 3.1877548 3.2973634 3.4584908 3.1933734 3.6253361 3.5200630 3.3392833 3.3888966 3.5086443 3.4515875 3.8697480 3.1809745 3.4179735 3.1520892 2.8984125 3.3873370 3.3028417 3.5340356 3.4345494 3.2600258 2.9284057 3.3168055 3.4031526 3.3980709 3.2691987 3.0303325 3.4359482 3.0686906 3.0518099 3.1250773 2.9722405 2.9415634 3.8151142 3.1960222 2.8851201 3.3871870 3.5813493 2.8418284 3.0902928 3.6876413 3.2202504 2.5561490 2.9902823 2.7455081 3.7292756 3.6346886 3.5090975 3.2226429 3.8682447 3.2141369 2.8503026 3.4604829 3.1848465 2.8360184 2.9141734 3.0490013 3.0921736 2.8222439 3.2566562 2.8841457 2.9205439 2.9040251 2.8620111 3.2272629 2.8138602 3.5950984 3.2842884 3.0074784 2.9162592 2.9934040 2.9263314 2.9911965 3.1754135 2.7242183 2.5621223 3.1392474 3.4591910 3.0860515 2.9984379 3.1258195 3.0681696 3.1723973 3.0401937 2.8273662 3.1393639 3.2065402 2.8100409 3.2705576 3.1349801 3.4631527 3.3543773 3.8616041 3.4202769 3.1801038 3.1294321 3.0028644 3.0832834 5.3320930 3.3657570 3.3806414 3.1188786 2.8775301 4.2181699 3.2711290 2.8958824 3.9847843 3.9598165 3.0368939 3.0692286 2.6592470 3.5831916 1.9970062 5.7642904 4.7164931 3.3331330 2.6306317 4.3593908 3.5991413 3.2169497 3.6804701 3.6753889 4.0688684 3.7381664 3.9871687 2.8151370 3.7456473 3.8849542 3.3328556 2.3766629 2.4075614 2.8841102 3.7097810 4.3679113 2.5969870 4.0888926 6.0347724 6.3225494 5.0552620 3.6553892 2.9645464 3.0647036 2.6591091 2.7248039 9.0000000 5.4801618 4.7466465 4.5919890 5.6189291 6.4858463 8.7562535 4.3704672 6.9496644 2.8506831 6.7058629 3.0046895 3.2356127 2.9506326 3.3122466 3.2179502 2.9435334 2.9589138 3.0375958 3.2506189 3.1136718 3.1502255 3.0076543 3.8319686 2.9437155 3.4344142 3.4545526 3.4211332 3.2253531 3.1425486 3.5064205 3.6261100 3.2702937 3.5512545 3.3085979 3.4118557 2.8723282 3.6778466 3.3856562 3.0400631 2.8024623 4.1043374 3.1842010 3.0911372 3.1150013 2.8253455 3.9599518 2.9962286 3.1125257 3.1063650 3.8540462 2.9086788 3.0152971 2.7544036 2.8426707 3.1069713 3.1475274 5.0165140 4.0783062 4.1931991 2.2923020 3.1217660 3.0853204 3.9056416 3.3639440 3.0954141 3.9081893 2.4780648 2.7686615 2.8925567 2.7615907 3.0734084 3.2620397 3.0859495 2.8853948 2.8799893 3.1900030 3.0528232 2.9566789 3.1834252 3.0587245 3.3561181 2.9811508 3.2658090 3.8770659 2.6309533 2.4554704 2.9480847 3.1555118 2.8031707 3.0925732 3.0886526 2.8426910 3.1564608 3.0431392 3.1151815 3.4256411 3.2616275 3.2668049 3.4173194 3.4327840 3.5245453 3.0624130 3.1271109 6.0143277 3.6594545 3.7427911 3.5689473 3.0059495 3.2811777 3.6823504 2.6262076 3.0552867 2.1318340 2.8573527 7.6134278 4.4241037 3.4295798 3.1792407 3.0828908 3.0694063 2.7917767 2.8643154 2.8930614 2.9842290 2.8011375 2.9645834 2.9357290 2.7845226 2.9747999 2.8256461 2.8668299 2.7736606 3.1806226 2.7768883 2.9584028 3.1338806 2.6339903 3.2650780 2.9287075 3.0477543 2.7141388 2.8327407 3.2534925 3.0381344 2.7994119 3.5861131 3.5861131 3.5879210 3.5879210 3.4640754 3.4654632 3.5977406 3.6577675 3.8740034 3.5437628 3.8587603 3.4992416 3.4992416 3.9188616 3.6987515 3.2590422 3.9221768 3.3918887 3.3918887 2.9646193 2.9646193 3.4998378 3.9123021 4.2061472 4.2061472 3.7566664 3.2878995 3.7819949 3.7819949 3.8932331 3.8932331 4.3574894 4.3574894 3.3716356 3.7498348 3.9204216 1.9432617 2.2109491 2.8797303 3.9697363 2.9161306 
HALSEO011679_KOG1007                                                                                                                                   3.5236826 3.5021143 3.1883047 3.2649447 2.9726402 2.6483553 3.2272932 2.9482621 2.6776336 3.3583573 2.9306493 3.3242041 3.0526493 3.9554690 4.1544458 3.3224075 2.8379991 3.0395871 2.8041025 4.0447532 2.5887832 3.5198804 3.7111432 3.4082817 4.1056396 2.9648556 3.6541974 2.8829507 3.1850302 3.0764486 2.8054522 2.7012996 2.6345584 2.5781619 2.8103657 3.2258484 3.7635190 2.3990793 2.9886899 2.7667449 3.5330804 2.9240463 3.0308827 2.7635545 3.1402048 2.5946765 3.1773613 2.9918983 2.6715958 2.9287081 2.4604023 2.3083355 3.6186386 3.4463536 2.6786189 3.2544452 3.1221463 2.6124438 3.2995785 3.6444595 2.6986730 2.5768750 4.4680812 2.8651530 3.0391736 2.5306762 2.9789089 2.7239570 3.4344034 3.1082887 2.8006746 3.7803388 3.3801812 3.3340572 2.8041049 3.8960231 2.4501248 3.0675960 2.9313875 2.5862449 2.9294708 3.4435747 2.9279982 2.9162546 2.9722539 2.8713226 3.6200892 2.9995058 2.8935031 3.2577230 3.5555235 2.6370178 2.8007976 2.9182057 2.7959806 2.9215576 2.9085480 2.8442346 2.5612624 2.5880801 2.8126295 2.6441437 2.7466550 2.8305458 2.7542960 2.6938143 2.7190981 2.9240125 2.6856111 2.9373857 3.0651142 2.5511405 2.7999839 2.8167086 2.7211967 2.5664110 3.4767275 2.6433906 3.0722690 2.6161986 2.4959600 2.7799228 2.5350287 2.6958934 2.3490639 2.9954349 2.9365504 2.7222744 3.1159925 2.7323459 2.7996295 2.5095449 2.7280966 2.9978369 2.8603780 2.8600365 2.3818513 2.5974901 2.4211536 2.3553925 2.4302956 2.8308569 2.8952920 2.7052567 2.7995157 2.8900702 2.7136824 3.0931858 2.5155703 2.8548168 2.4130682 2.6211812 2.5366163 2.8686425 2.8364114 2.8497726 2.5118254 2.5772565 2.7101039 2.6310827 2.7584835 2.6881300 2.4239271 2.9413196 3.1448542 2.6449524 2.7964883 2.5655631 2.9404968 3.0905575 2.8830981 2.5862726 2.7207294 3.2655873 2.6027483 2.7706401 3.0900473 3.1082105 2.7508063 2.8688748 3.1978352 2.6208683 2.6816602 2.6539201 2.9144528 2.7380342 2.6679853 2.8190864 2.5852986 2.9684959 2.5863186 2.8700156 2.7529738 2.7034415 2.6468484 2.5898977 2.8796608 2.7141183 2.7686008 2.6512521 2.7817799 2.6997443 2.7757704 3.1334983 3.0596952 2.8059979 2.8985904 2.8764172 2.4743925 3.0365845 2.7251364 2.6026124 2.8179038 2.9646595 2.7033418 2.5564226 2.5501247 2.9331031 3.0355468 3.3098248 2.9321105 2.9099676 3.2568832 2.9584374 2.6935652 2.7101550 3.5921436 3.4006002 3.2175354 3.0943176 3.2421356 2.6714151 2.8722141 3.1673479 2.9080635 2.4672579 3.0720816 2.7431410 2.6961544 3.0161136 2.6520183 2.5446800 2.7180753 3.3198885 3.2757578 2.6173045 2.7687713 2.8986574 2.9555562 3.4591802 2.4611400 3.1617471 2.4781574 2.6862276 3.0623368 2.6402981 2.7389532 2.5654759 3.4227290 2.8061472 2.4844827 2.9663008 3.0491728 2.2365373 2.9667115 2.9245403 2.8311038 2.7151189 2.7933561 2.5441757 3.0822722 2.7602434 2.8528210 2.9785193 2.9713288 3.0384757 3.0236438 3.2542095 3.1625115 3.2407799 3.2805127 3.0511273 2.9105918 3.3333021 3.1321821 3.1207114 3.1875767 3.5048002 3.1715042 3.2477157 3.2751063 2.8547827 3.2773887 2.9168044 3.3616711 3.2015167 2.7006711 2.9531050 2.9200275 3.2140142 3.2336492 2.9362836 3.0265899 4.2256102 2.9741488 5.9805700 3.7470373 3.9280972 2.9921167 3.8342650 2.7706768 6.8267201 3.2312631 3.3501842 4.5385947 3.0689226 3.8964527 5.4028544 3.5547476 4.7393584 5.0296333 5.5730936 4.8326792 4.2563953 4.9692504 6.2114197 4.7044106 2.3096255 5.4622690 4.9591633 5.0906257 4.2990644 5.0624342 5.2215112 4.1697193 5.4230542 4.7984660 5.0553541 7.1861811 4.3984109 4.4235675 3.9124994 5.1339482 4.8993770 4.5741745 4.7359711 5.4507216 4.4251777 4.8245834 4.7984002 5.5259309 4.4237041 5.1266002 3.8460847 5.5447906 4.4374070 6.1635952 5.2757572 5.8445192 2.6777067 2.7036102 2.6151203 2.8331740 2.8301432 2.8350730 2.6452144 2.7417534 2.8935846 2.6552010 2.6629929 2.8868012 2.8986621 2.8908660 2.7649955 2.5607501 2.7852425 2.6716730 2.8333447 2.6250369 2.8193615 2.9654336 2.5330991 2.8708054 2.6058997 2.6429688 2.4169866 2.8444257 2.6147786 3.0108837 2.6486515 2.7931209 2.7375868 2.6382162 2.4999918 3.0945560 2.9351036 2.9517254 2.6443274 2.6944529 2.6855414 2.5118201 2.7481345 3.0434300 2.7213424 2.7788322 2.9193407 2.8139876 2.5045997 2.8397104 2.9659180 3.0254228 2.5142764 2.7548570 3.5400660 2.7081407 3.2689345 2.6949624 2.4458755 2.6698829 2.5031390 2.6443169 2.6555080 2.4466480 2.8732467 3.1362100 2.4297232 2.2157628 2.9595619 2.6567575 2.4197218 2.8137605 2.4981558 3.2827143 3.0333761 2.9652066 2.4553447 3.4889472 2.3795438 2.8209837 2.6875165 2.6145759 2.9357915 3.0252875 2.6063139 2.8686338 2.5967245 2.6303992 2.7899911 2.7854604 2.7030271 2.8774926 2.9298073 2.6752296 3.4876528 2.5306888 3.2479084 2.9328205 2.9384765 2.9148293 3.2104031 2.4797511 3.0483194 2.7126169 2.8586067 3.1911907 2.5862248 2.8548827 2.5583680 2.8197303 3.2511409 3.5102836 2.5960419 2.9359767 2.6687524 2.9697632 2.9681129 2.8826763 2.9342522 3.0445929 2.7380448 3.1170604 3.4061415 2.6766287 2.4043450 3.3700403 3.3916705 2.7144509 2.5967404 2.5727396 2.6780119 2.5583612 2.4638388 2.6685039 2.7232047 2.9215983 2.6175863 2.6065411 2.3357278 3.2094682 3.3111344 2.3978970 3.3270702 2.7396520 3.0874827 2.9760053 2.1804044 2.9139509 3.7269311 2.2518548 3.5715750 2.8791259 2.8993808 3.1377325 3.0248320 3.1110367 3.1382301 3.1067072 2.8993325 3.2992960 2.9047805 3.3180578 3.2912735 3.2285558 3.4615387 3.0342517 3.2491347 3.6056353 2.9090948 3.2459730 3.3062629 2.9090948 2.4827789 2.7021486 2.3350872 2.3604486 2.5189018 2.4554755 2.5077728 2.5699166 2.6131685 2.5045039 2.6510186 2.4711992 2.4227597 2.4708585 2.4988438 2.4519024 2.4533578 2.4709568 2.7709206 2.7447625 2.4901943 2.7120219 2.8169718 2.2871718 2.8959571 2.2602786 2.4696271 2.8602480 2.5716733 2.3880252 2.3930454 2.4799090 2.3987238 2.6674116 2.2575779 2.7987086 2.7027362 2.8086787 3.2453335 3.0844796 2.1523163 2.0645769 3.9830510 3.4169437 2.4850362 2.9681725 2.1455887 2.3892202 2.6547819 2.8306991 3.0800106 2.9965532 2.6722367 3.0954523 2.6726907 3.0001413 2.7095647 2.8737276 2.8531364 2.6932616 2.5842995 2.9559756 2.5850183 2.8424034 2.8763463 3.1569722 2.6902601 3.1333370 2.6073359 2.7310792 3.1052020 3.0715543 3.2260953 2.8505913 3.2681005 3.0177835 2.6946247 2.8837723 3.2151468 2.8816696 3.0696116 3.3599520 3.1092157 3.0900120 2.4453723 2.5392706 3.1762932 2.4760274 2.3018945 2.3786051 2.6439392 2.8195212 2.4506592 3.0121882 2.9680081 2.6711673 3.6029136 2.7893804 2.9805965 3.2407130 3.1149073 2.9013604 3.2361355 3.2017699 3.2706911 3.6923743 3.3763260 3.4070068 3.4091451 2.3136334 3.2172806 3.3629226 2.7673558 3.5015825 3.6309657 2.9762406 2.9013398 2.3878541 2.6852556 3.2311453 2.6915864 2.9481261 2.5685022 2.7107118 2.7262733 2.8948963 2.8961486 3.0248972 2.7338186 3.4587136 2.6337493 2.8127818 2.8456287 2.8849400 3.1516828 2.6148245 3.6507176 2.7862192 2.5336010 2.6661158 2.9541652 2.9098553 3.0450872 2.8681271 2.6699899 3.0020379 3.2505602 3.2263475 2.7765173 2.7816557 2.8731307 2.8328348 2.9270210 2.5998850 2.7178916 2.8372156 2.6923490 3.0240213 2.6351289 2.6119773 2.7804010 2.9045169 2.9145067 3.1521699 2.9483817 2.7837891 2.7826969 2.9035532 2.8944137 3.0970777 2.7159306 3.3870821 3.2041973 3.0173531 3.2565195 3.5389893 2.7424173 2.8357471 3.0609020 3.2788850 2.9695600 2.9431244 2.5635713 2.5951672 2.9659616 2.9959595 3.0088106 2.9126242 2.8367325 3.0608354 2.6466044 2.8402510 2.5081662 3.1227922 2.4977604 3.1093448 2.7845437 2.5487854 2.7519522 3.1280061 3.1161212 3.9101005 2.9456932 3.3632699 2.8443663 2.9721664 2.4081610 2.5750871 3.2094587 3.1349397 3.4201522 2.5348462 3.5404470 2.6233126 2.9666207 3.0507566 2.3840262 2.9100889 2.7045113 3.1218263 2.9412845 3.4869433 2.9104886 3.0552840 2.9257708 2.9811626 3.0441304 3.2136766 2.9298569 3.3122097 3.3472239 3.0453892 2.9178741 2.9827851 2.9431590 2.5453236 2.7228155 2.7371325 2.6852722 2.6174102 2.8171717 2.6674997 2.6490811 3.7164932 3.4246876 4.1453363 4.1614225 2.5856321 2.6448144 3.7982638 4.2231968 2.0805482 2.4931462 3.6918875 4.6093010 2.3776719 2.5534314 2.7649594 2.5791775 2.9391908 2.8628704 2.6235845 2.8949093 2.7119199 2.6667933 2.7170216 2.4996117 2.4880357 2.6532618 2.3410678 2.8689512 2.6603610 2.8170438 2.6006228 2.8174310 2.7253768 2.6077749 2.9560978 3.0533379 2.9015739 3.1487958 3.0400122 2.6960450 3.4300741 2.9193777 2.6557298 2.6528292 2.4119801 2.7512336 2.6570174 2.9645829 3.1205169 2.5498322 2.8811507 2.9358624 2.6079608 2.7005274 3.0380769 2.4262959 2.8266176 3.0117641 3.2232781 3.2131217 5.1533503 3.6334968 2.5358675 3.1378188 2.7326316 4.9763895 2.8298474 2.8162802 3.1134899 2.7516545 3.3214225 4.3029824 3.5081192 2.5111455 2.9580733 3.1540043 2.5826044 2.7439985 3.0521484 3.5949445 3.9794974 2.9081124 3.7858694 2.8561448 2.6588242 4.5437512 3.7069726 3.2832872 2.3154293 2.8809820 3.8729198 3.9801799 3.5351755 3.4419128 2.5167710 3.6145328 2.6758150 3.9074730 3.6846764 3.3511325 2.8944725 3.6510360 3.4977616 2.9118468 3.1200993 3.0479837 2.9381051 3.0423917 2.9999198 2.3490943 2.9569048 3.3907010 2.9689297 3.4863178 3.0794751 2.9735168 3.1194633 3.3033803 3.3144937 3.2606501 3.1597374 3.1864069 3.1668439 3.2328392 3.0599334 2.7951261 3.1400100 3.5874157 3.1204902 3.2799405 2.8650679 3.3351547 2.8276504 2.8959081 2.9716591 3.1816190 2.8672880 3.5252301 2.9809185 3.0472248 3.3333061 3.4106441 3.1665770 3.1750810 3.1846651 3.2748775 3.0700598 3.2395275 3.3791440 3.4867791 3.5463709 2.4786935 2.5072495 3.0351340 3.4198280 2.8159501 2.8161031 2.8269241 2.8145028 3.0432373 2.7217981 2.7731285 3.0520572 3.2885938 3.0191274 2.5403549 3.5325111 3.4722896 2.6240003 3.6932029 3.6040764 3.5604954 3.4711567 2.8390561 2.8008898 3.7731955 2.9781956 3.1669250 3.0703377 3.0664831 2.4978325 2.7705729 2.9861738 2.8255417 3.4190444 3.4319427 3.1282521 2.9300366 3.4162158 3.0014773 3.8109823 3.2943703 2.8838546 2.5391643 3.1759156 3.0699921 2.9661961 3.2487503 2.6705249 2.8644807 2.9006385 2.8589229 2.9433803 2.7345136 3.2305659 2.7356008 3.3116483 2.9758311 2.8708663 2.9823476 3.2972425 3.0650680 3.0947420 3.0471239 2.9143646 3.0180631 2.9935060 2.8468588 3.0952557 3.6444069 2.5960323 3.1288957 3.0628535 2.8469913 2.4930738 2.7523833 3.0799670 2.7711703 3.1602789 3.0629311 2.8750752 2.8358792 2.5739451 3.3616886 3.3781724 2.7898320 4.2431008 2.4728350 2.6447467 3.1531887 2.7687620 3.1142036 2.5171572 2.6927457 2.7821474 2.6498872 2.7173582 2.9591221 2.6647362 3.1121721 3.0439931 3.3251575 2.9924113 2.9382081 2.7941656 1.9904229 2.9806520 3.3706517 2.6166003 3.3782766 2.9097962 3.5781767 2.8485461 2.9803027 2.6868076 3.1114401 3.1376655 3.0864029 2.9815139 2.9269110 3.2480204 2.5377075 3.0823709 3.5613821 2.6198952 2.7956241 2.7390336 3.0694543 3.1042735 2.7283495 3.2572907 3.2594994 3.0228982 3.2279835 3.4817575 2.9835734 3.0907074 3.4585967 3.2777874 2.9295668 2.9533227 3.2646514 3.0285190 3.2066824 3.5592035 3.1774058 3.0175997 3.4917031 2.7396586 3.2772859 3.2414319 3.2085150 3.1244209 2.9116852 3.2084417 2.8420234 3.1666504 2.8168721 3.0177891 2.7278369 3.2270941 3.2310822 3.2890831 3.0601972 2.7888283 3.2107781 3.3225844 2.9797387 3.7145019 3.4358433 3.3086940 2.5181542 2.4973186 2.3253913 3.2809128 2.5684208 2.3958272 3.0128464 2.5434196 2.4839853 2.5211375 2.2749727 2.6053080 2.6174608 2.3797503 2.6503454 3.9848875 2.6602565 2.6702994 2.7074411 2.7761371 3.3947757 2.5312413 2.8639829 2.3302271 2.6498183 2.7358263 2.7318198 2.8056865 2.7722022 2.4976390 2.8757457 2.7838791 2.8950938 2.6665230 3.0481017 2.8358040 2.7166584 2.6326719 2.5898802 2.8646977 2.9108060 2.8904755 2.9562343 2.7811816 2.8500360 2.7503625 3.0702963 3.6559963 3.0522410 2.5388442 2.7845176 2.7853785 2.2340257 2.9955606 2.3604696 2.6402034 3.5029000 4.4887950 2.1580247 2.9031325 2.5022710 2.7190932 2.2829880 2.2505744 3.0815288 3.3148100 2.4023843 2.6201016 2.9243564 3.0000676 3.4243322 2.5975753 3.3641973 3.2373520 2.9971788 2.8562089 2.8248123 4.9032160 2.9068739 3.7012088 2.9330655 3.9189612 3.3350460 2.1796584 1.7568240 3.0059898 3.5964958 1.9703628 3.2947203 2.8981816 3.3661805 2.4492791 3.0593353 2.0352830 2.5393653 3.8071642 4.0145212 1.9722879 2.6741345 3.9953929 8.9999989 4.3727200 4.1055703 3.0922597 6.7209859 4.4123478 6.2785321 2.8091721 2.3133367 3.7680214 2.8589200 6.5268089 4.6421582 6.0582533 5.5280810 3.6643283 6.2080218 4.7966809 3.8076672 4.1798985 4.1589169 3.1645436 7.4632852 3.7282993 2.8889157 4.4054550 3.8724532 4.0942149 4.1156621 3.6749419 3.5113910 3.2567935 2.9122847 3.1562914 3.3972551 2.8404855 3.1795127 3.3357729 3.0243907 2.9639653 2.8991359 2.9316536 2.6011740 2.6828841 3.2345200 2.6696278 2.8073660 2.9615002 3.0559807 2.7669842 2.6140597 3.2374523 3.3073492 3.2752464 3.0861155 3.0627793 3.2277487 2.7357818 2.9078024 2.8911626 2.7402757 2.8869808 3.1382894 3.1719372 2.7052740 3.0409009 3.0189360 2.9418779 5.4631736 3.1736192 2.8065064 3.3911010 3.2465594 3.3432416 3.1412211 3.1836796 3.3311531 2.7758139 2.9484590 3.0751730 2.8288153 3.3792171 4.9497968 3.2672094 3.9428915 4.6204243 4.6915772 4.9278528 5.5304473 4.8510194 5.3819725 5.3331172 4.5533861 4.5826204 4.4402964 4.3656873 6.0137712 4.5645524 4.2647475 4.9083286 4.9359562 5.9533382 5.3191874 4.4241037 5.8442549 4.4422961 7.4914448 3.4405691 3.7413832 3.1624817 3.2498021 3.6788287 3.2861261 3.5254415 3.5383364 3.5550584 3.5766771 3.2205425 4.0121109 3.5261268 3.5175392 3.1006468 3.1781726 3.3509310 3.2447951 3.2316902 3.4622385 3.5184245 3.0038940 3.3266048 3.6815890 3.5086190 3.4284018 4.0668775 3.7397389 3.5916929 3.9933319 3.6491170 3.3462070 3.6005575 3.2584950 3.1006682 3.4655115 3.5633490 3.1590753 3.5480652 3.1939209 3.6886888 4.1385305 3.5693989 3.0071678 3.3182327 3.1499701 3.7173422 3.6473868 3.6190460 3.3779025 3.7216753 3.1177828 3.9366338 4.1723184 3.3340129 3.5093355 3.6474887 3.2368792 2.6541306 3.0829773 3.5800949 5.0034195 3.4053727 3.2163311 3.5350912 3.6904077 3.2051919 3.1997570 4.1587898 4.3064360 4.2763592 3.5293233 4.9565400 4.7059376 4.3429322 4.6346518 3.0077622 3.8773322 4.0891402 3.2475132 6.8847548 4.5615567 3.7516741 3.9907187 3.6178358 3.7740038 3.5094108 3.9581110 3.4980534 1.8292979 1.6410493 1.6806602 1.6088507 1.7179146 1.6381675 1.8167948 2.6746151 1.7393457 1.7849231 1.6698024 1.6451469 1.9487953 1.5368279 1.7403287 1.8249222 1.7843093 1.8050963 1.4832566 1.7641746 1.6321609 1.6906757 1.5485120 1.8216447 1.6442337 1.6009895 1.9949400 1.9258408 1.6860348 1.8173563 1.8797729 1.9554564 2.0290804 2.1915305 1.8241636 2.0597123 2.0458692 0.0000000 1.9460112 1.2032371 2.1325105 1.1501866 2.1689382 2.2915413 2.9359066 2.1778472 4.0561079 2.6357054 2.2446974 2.6448924 2.2780793 1.9306922 2.1241785 3.3759175 2.4625201 2.3906024 2.6579975 3.6079154 2.0191068 2.1523921 3.2291933 3.6266609 3.2770947 1.8245781 4.0639703 3.7883926 3.2955320 4.0068094 4.6619010 2.5089026 3.7727184 2.5448769 3.0639635 3.0810080 3.2759745 3.3460001 3.3447573 2.2380892 3.6830653 3.0331675 2.5919897 3.5249141 4.3811399 3.6498429 3.6045953 3.2129567 3.1765008 3.0387148 2.9164734 2.9420268 3.3181909 3.6031820 2.7766146 2.9846060 3.2955814 2.4911003 3.0021120 3.4853316 3.0515274 3.3754087 3.2115514 3.4947197 3.4283804 3.4079229 3.2659960 3.3735807 3.6926833 4.0443207 3.5064991 3.2576911 3.2582376 3.1027557 2.3411948 3.6167146 3.4575577 3.4112345 3.3915012 3.5473693 3.8002777 2.9040583 3.5435359 3.9712663 3.9158090 3.4414827 3.8569730 3.2039548 3.4823465 3.8438184 3.0852942 4.0201903 3.3127551 3.3389452 2.1007862 3.5543438 3.4726326 4.1262774 3.4550094 3.4689052 3.7587876 3.6214841 3.3196681 3.5151709 3.5995733 3.1445155 3.3403875 3.7817332 4.5406162 3.1950110 5.6543887 6.9927002 5.3415239 3.3366149 5.3618501 4.0345411 3.8104156 3.3644273 3.3463442 4.1574608 2.5426171 3.6523966 4.1596380 2.3783009 2.7519422 3.8798356 5.5193156 3.4090981 3.0070846 3.4538113 3.1463664 2.8313125 2.9164941 2.9734650 2.9458595 2.9926310 3.2284456 3.0111447 3.3677830 3.1129318 3.1989083 2.8882491 3.1895418 3.5204795 3.3591326 2.8673194 3.0945945 3.2132951 3.2453279 3.7221450 3.1591873 3.6746720 3.8018872 2.7405221 3.3627701 3.2183509 3.1615421 3.0790890 3.1857479 3.6191679 3.1942820 3.3019429 3.1561784 3.2266314 2.5153474 3.6968094 3.5984234 3.3250870 2.7403128 3.5039507 3.0736695 3.5318581 2.5139174 2.8777461 3.8361205 5.7836747 5.3923523 4.0441116 3.8171150 2.6041636 4.3722917 4.0825935 3.7257724 3.0195530 4.1834659 3.3941866 3.9764776 2.4864259 2.8087170 2.9346397 2.6229449 2.8901853 2.8623058 2.7252378 2.9709189 2.8563136 2.9751947 2.8368927 2.7450458 2.7479257 2.9753899 3.0438528 2.8623191 2.7227770 2.7716282 2.9820531 3.1488335 2.5107622 2.6999650 2.9472637 2.8662775 2.7171781 2.8699072 2.7304385 2.6895254 3.0336830 3.0245479 2.7870918 2.6033634 2.7339801 2.8612398 2.8425689 2.8139897 2.6948388 3.0694620 2.8627316 2.7695105 3.0001813 2.9207151 2.8579810 2.8490504 2.5437664 2.6203386 2.7455744 2.7858032 2.5191130 3.1376283 3.0054080 3.0983874 2.9281294 2.7562824 2.9132731 3.0528232 2.9871378 2.9015358 2.9164529 3.1862133 2.9899916 2.8045203 3.2040907 3.7653583 2.9931707 2.9112438 3.1673887 3.0310667 3.0505043 3.0460664 3.5251849 3.1801872 3.2516302 3.1707943 3.1355585 3.5127670 2.9268526 2.9151738 2.8795941 3.2764009 3.1247272 3.6208244 3.6515248 3.3116282 2.8895804 3.6633456 3.3622974 3.4451361 2.9405267 3.3490467 3.0017408 3.0077554 2.7858743 2.9199078 2.8731607 2.7275041 2.6039517 2.7528536 2.7903885 2.6609585 2.9619415 2.9202042 3.0018514 2.9440377 2.6951497 2.7271193 2.7308671 2.8780527 3.2338117 3.2980385 3.1284614 3.2401836 2.6907127 3.0080351 2.3882938 2.9666323 2.6568927 2.7561603 2.7162152 3.0823003 2.7716770 2.6864409 2.7493315 3.6481056 3.2844575 3.4308911 2.6261014 3.7573370 2.7597054 3.4457722 3.5367155 3.4940347 3.3882291 2.9379090 3.4291432 3.7550108 4.0304441 2.9894331 2.9211267 4.4131269 3.2272638 3.4587717 3.5381647 3.5147316 3.0014521 3.7446593 3.0636219 3.7163112 3.2085512 3.3348271 2.8077625 2.2552949 3.7254826 3.2157977 2.4122288 4.4431824 3.2296403 4.3546601 3.6940007 3.3348257 3.4875047 3.9264280 5.4659310 2.7955075 3.1864260 3.4706739 3.4529267 2.3267183 2.9563156 3.6104177 4.3457202 3.8860109 3.2732594 3.8044511 3.4781299 4.2474528 2.8645995 2.8566222 4.1303670 3.8839672 5.0771641 3.9553478 3.5816205 3.2857478 3.0066527 3.1954916 2.6377952 3.1835107 2.8018920 2.9412487 3.1077659 3.3062804 2.7715517 2.6726466 2.9673632 3.1338871 2.8553980 2.8894674 2.6692810 2.7917618 3.0887448 3.2804861 3.1584227 2.8818811 3.0222091 3.1467921 3.2600895 2.9795155 3.1202087 2.7897434 3.4942886 2.8572307 3.4347559 2.4097694 2.9977546 2.8121669 3.3117024 3.0115995 3.5143930 2.7682543 2.7971560 3.1403058 4.8000970 3.2491451 3.1502270 4.5709989 4.5091995 4.5154349 4.4005182 4.5286524 4.4979669 3.8777520 4.6096741 2.3332648 4.5743943 4.5597269 4.2815452 4.5178384 4.4018577 4.7299221 4.6134574 4.5170087 4.6243945 3.5921503 4.9040487 4.3059942 4.4184446 4.4746941 4.7773174 4.3061425 4.9294539 4.6710877 4.7491714 3.9041536 3.3860707 4.5614395 3.4670278 5.4287190 2.6311311 3.3691484 5.0038030 4.7461453 4.3861480 4.8551588 3.2430843 3.5146828 3.4419295 3.2183509 3.6299696 5.0774006 2.8082005 2.7236939 2.8257681 2.8085978 2.7412650 2.8149163 2.6575741 2.7159263 2.9935182 2.5762998 2.7190169 2.5916440 2.6143886 2.6370590 2.5966279 2.6662417 2.7927849 3.1073188 2.7793662 3.3056340 2.6635686 2.8656623 2.5797141 2.8658561 2.4730924 2.9745214 2.5966862 2.8172099 2.2731138 2.7944113 3.0442018 3.1276606 2.9522689 2.8044612 2.5754431 2.6202902 2.7731126 2.8371710 2.6261595 2.4778638 2.8115248 2.9610280 2.8183470 2.6229860 2.9480104 2.9613754 2.7954197 2.5564762 3.0781333 2.4799867 2.8272343 3.2340367 4.1494599 2.8674523 2.9761298 4.9156575 1.8898119 3.5575381 3.2969743 3.5290478 3.7022645 3.3915975 3.6746267 3.6814750 3.8669816 3.9569120 4.0537520 3.5072965 3.4245353 3.5845336 3.5366048 3.3074271 3.7464029 3.5284032 3.6512776 3.5956779 3.9159128 4.0777919 3.9227462 3.6502546 4.1143883 3.7283952 3.5095297 3.7241954 4.0429968 3.6777825 3.4728931 3.4778127 3.6336635 3.9122486 3.4423340 3.8518269 3.1018009 3.4311941 3.7830002 3.9963760 3.1374866 3.9731090 3.9646777 3.4664858 3.9132222 3.7203142 2.8627420 3.1543035 3.6626045 2.7565025 2.9220284 4.2281868 3.7882474 2.6859448 3.1644906 2.9422110 3.8301143 4.9522957 3.3492208 3.2624613 4.6443770 4.2542497 2.9864008 4.2839950 3.1178633 3.3457351 4.0816330 3.2440201 3.6464249 2.8569214 2.8998967 2.8853666 3.2582827 3.3114020 3.7553871 3.2690506 3.1247764 3.7728600 3.2967231 3.4927624 3.1338262 2.6936691 2.7271852 2.8446517 2.7674018 2.6185972 2.5177251 2.6527916 3.1678829 2.6005814 2.4339430 2.7439257 2.9478329 2.8442235 2.5482166 2.7206785 2.8907010 3.2088278 2.4776669 2.8473866 2.7816855 2.8901983 2.7851169 3.2499308 2.9157737 3.1833777 2.8017387 2.8076953 3.2689153 4.8125476 2.8715118 3.4036769 3.2549480 3.2890384 4.6714639 2.4119808 3.1788587 3.5194882 3.3612547 2.8383336 2.9617109 2.2454850 3.3793317 2.1611609 3.8652693 4.4062093 2.7878628 3.4501199 4.1918864 4.4619627 3.1262898 3.0288301 3.2186390 4.6962107 3.3718602 4.0222655 2.4471254 4.6629748 3.4133594 2.6794956 2.6181149 2.8470186 3.9698269 4.3119692 5.5718898 3.7476192 3.1085494 4.2346225 4.3827495 6.5288674 3.5802284 3.5045187 4.0760772 3.4065097 3.8015033 7.2322706 4.5497046 6.8379790 4.7822784 4.8659604 4.7460981 4.4944827 5.2988206 5.9630612 3.1161744 4.9187270 3.5267537 3.2798027 3.1170582 3.5495452 4.2754997 3.0362032 2.8589490 3.3645970 3.3815790 3.1501722 3.4904151 3.4645746 3.1621854 3.4783453 3.4277302 3.7465596 3.6619711 3.6138066 3.0394131 2.9702863 3.3825222 3.5236371 3.4263060 3.4818401 3.4706735 2.9907200 3.0500107 3.2647281 3.3699669 3.6511601 3.5822254 3.4647856 3.8579430 2.9879058 3.3466589 4.6262327 3.3393713 3.9802476 3.0029336 3.9514605 2.5034331 4.2255030 3.1255382 2.8680353 3.4107093 3.7808773 5.4989635 4.5707404 4.9011182 2.3394390 4.3240675 2.6357695 4.5421936 3.8201916 5.5397685 6.8906968 3.5697773 3.4958404 3.3685603 3.5137735 3.6455743 3.4052215 3.3636531 4.0496223 3.3894083 3.5919729 3.4461167 3.7909956 3.5438210 3.6917602 3.6030662 3.7763015 4.0820927 3.7586544 3.8544115 3.2446162 3.0988557 3.6426817 3.2383601 4.2322923 3.5330504 3.5870891 3.7157649 3.8741720 4.2140040 3.6019621 3.7057570 3.5958187 3.5136250 3.6591289 3.8767382 3.8403885 3.6941913 4.9552357 4.2359944 4.4138248 3.8108550 3.5627757 4.2696748 3.4577182 3.4230642 3.9428986 3.3251054 4.8136451 8.9999984 4.5683035 3.3013465 2.9133456 2.9746564 3.8272746 2.7332958 2.9169219 3.1380547 2.8848923 3.0384936 3.0821870 2.8965002 3.0201810 2.8350324 3.0162695 3.1121169 2.7548490 2.8027583 2.9822405 3.3891972 3.3831353 2.5546752 3.4707995 2.9641306 3.2593567 3.0871875 3.3897074 3.4007051 3.2334715 3.0849241 3.7036874 3.7036874 3.6617227 3.6617227 3.5570672 3.6733409 4.1636093 3.6968131 3.7488022 3.9739701 3.4103615 3.7067495 3.7067495 3.5197895 3.9753895 3.3243203 4.1871164 3.8596721 3.8596721 3.6698415 3.6698415 3.7444772 3.3087616 4.4513766 4.4513766 3.7977920 2.8107426 4.3057123 4.3057123 3.9804990 3.9804990 3.5139590 3.5139590 3.3045477 3.1648575 6.6272179 2.1359281 2.4814062 2.6511535 3.5486172 3.5054045 
TOXGON002915_KOG1007                                                                                                                                   3.7346297 3.2008594 3.3826472 3.6694354 2.8908852 2.8590430 3.3293401 2.6477907 3.4302656 2.7820801 3.1893461 3.2170194 3.4238224 3.8229938 3.4758573 3.2128623 2.9947872 2.7456939 2.3736140 3.4182088 2.3315427 3.3208285 3.4325761 3.0670783 3.5231905 3.2519434 3.8317416 2.8439901 3.1283662 3.6323897 2.7137445 2.8348207 2.6206410 2.6110011 3.2605096 3.3790459 3.8903416 2.7507938 2.9258335 3.1047018 3.1666605 2.8862827 3.0159640 2.9639204 3.1756779 3.1310025 2.7440170 2.8930600 2.7870311 2.9213213 3.0203806 2.0835140 3.1335562 3.5537202 3.0046620 3.2093767 2.7975149 3.1906708 3.0641399 3.5402023 3.3127520 2.9263793 3.5244105 2.7523887 3.1930330 3.4264063 2.9807650 2.9043453 3.0216387 3.1396768 2.7226727 2.8682113 2.9883350 3.5321160 2.2743631 3.1726546 2.7986384 2.6164628 3.2463231 2.4919254 2.5886542 3.7777830 2.4942638 3.0343819 2.7223075 2.8893616 3.5998163 2.5800377 2.8230448 3.2518833 3.4826811 2.4512917 2.6387412 2.7196261 2.6820923 2.6649624 2.4830360 2.5105817 2.8044065 2.8362745 2.6738048 2.7533271 2.6215418 2.5862922 2.5777075 2.6419113 2.6109309 2.5929763 3.0146312 2.6495012 2.9152091 2.5236446 2.6707535 2.6294375 2.6841914 2.5582395 2.7210824 2.4670481 2.7397682 2.5304497 2.5034075 2.6096348 2.7003695 2.8395156 2.6938822 2.9305383 3.4137995 2.8789905 2.9028880 2.4880661 2.7421760 3.1995774 3.1803841 3.0489001 2.6570175 2.7965583 2.6582803 2.5850302 2.7013134 2.8980262 2.5903185 2.9812629 2.8859471 2.9211426 3.2367637 2.8665206 3.0004151 3.1136169 2.4808589 2.8754910 2.8133195 2.7488877 2.6797151 2.8381944 2.6213421 2.5974540 2.4995172 2.3798220 2.3961847 2.9291941 2.6367340 2.5207433 2.7897529 2.9143145 3.2412150 2.4923719 2.8321565 2.8707356 3.1570148 2.9934508 2.7395480 2.9585204 2.7434135 3.0559137 3.0004570 2.6952488 2.6741712 2.9278738 2.8707173 2.7835401 2.9705351 2.7047348 2.3652781 2.5722135 2.8022491 2.6730281 2.7712603 2.5813903 2.6809196 2.9113196 2.6858046 2.7103144 2.6414577 2.6101242 2.6014043 2.4982388 2.3486461 2.6354996 2.7503996 2.7429689 2.8725019 2.6219534 2.8579415 3.0617254 2.6917797 2.8230226 2.9996780 3.1170980 2.6586393 3.0695979 2.8349173 2.6040595 2.4763406 3.0527292 2.6801456 2.4388210 2.7777346 2.7960540 3.0764683 2.7277819 2.8128248 2.7073520 2.7424689 2.9313786 3.0257742 2.4694230 2.8462780 2.9906203 2.6843360 3.2106907 2.7543741 2.7242797 2.5160938 3.2165244 2.7507984 2.3759210 2.8695841 2.7439664 2.8568472 3.0018014 2.6184853 2.6590249 2.5842751 2.7489346 2.7254942 2.3908555 2.7859774 2.6740761 2.7654377 3.0823677 2.6650903 3.3355324 2.7553903 2.7383373 2.8530281 2.8421059 2.7402688 2.4692239 3.0350795 2.8959090 2.4848997 3.0591101 2.8294348 2.5567960 2.7189020 2.7115847 3.0699521 2.8425947 2.9583122 2.7245233 2.6145305 2.8014836 2.7675554 2.9121975 2.7189369 3.4653146 3.1538818 3.1674239 2.7325655 2.7305898 2.8205760 2.8012012 2.9280682 2.9195567 2.4869216 2.5816999 2.9141029 3.0185200 3.0971400 3.0135601 3.1277510 3.0569683 3.2888064 2.9224305 3.0822408 2.8925872 2.5960056 2.8545474 2.7398310 2.8867825 2.4276853 2.2977429 2.9603753 3.4019003 3.0491122 5.2407576 2.4503722 3.6693286 2.5239501 2.8186464 3.1700936 4.6305114 2.7782710 2.6967801 3.5550851 2.4566504 4.1514237 4.8386952 2.9500879 4.3892473 4.8270016 5.6293156 4.2994559 4.5430278 4.5649525 5.5574943 5.1398436 2.6029057 5.4537122 4.9669829 2.2871804 4.3436939 4.8545148 4.3600660 3.6841741 4.0477247 4.6301514 4.1614208 6.1795344 4.2704339 4.7557873 3.6460786 5.1027485 4.7337711 4.6698599 4.4609036 4.5384980 4.4727464 4.6888896 5.3510487 4.7853905 3.5217667 5.2039281 3.3560103 5.4309808 3.4976533 5.4935098 4.8677230 4.2470252 2.7577436 2.7269632 2.6973147 2.9736725 2.7195330 2.6897498 2.5045113 2.8160186 2.8549387 2.8100490 2.5874019 2.6019035 2.8969535 2.6734245 2.7873644 2.7383403 2.6731267 2.7550933 2.8210628 2.8359640 2.9497678 2.6232377 2.7228037 2.7358677 2.9307917 2.6202261 2.5596884 2.9718646 2.5019150 2.6777601 2.7297334 2.6327605 2.7706909 2.4303939 2.4202302 2.8359804 2.6245286 2.9250162 2.9968232 2.7867227 3.0615108 2.6716318 2.9588074 2.7916723 3.1786599 2.7953798 2.6882498 3.4533591 2.6728369 3.1992003 2.8904066 3.1747077 2.7597341 3.2664101 3.2930969 2.5159137 3.3645714 2.9052831 2.8083458 2.5486452 3.0414221 3.1188191 3.0246471 2.6634789 2.6955375 3.6277344 2.2491650 2.0184895 2.6119344 3.0307944 2.3069501 2.8112719 2.5476571 3.5661730 3.4919327 3.0791577 3.1157787 3.3413283 3.8622126 3.2890193 2.7758212 2.7064738 3.1648756 2.8399341 3.0886476 3.2835252 2.8278306 3.0227338 3.0197714 2.9187679 2.7091211 3.3027773 2.9670091 2.3569907 3.3715288 3.1508416 3.0810716 3.0284457 3.1935458 3.0109193 3.1341738 3.2198930 2.8179783 3.3266994 3.2630241 3.2399422 3.1245261 2.6007410 3.1640834 2.9028593 2.8866414 3.3118574 3.0963324 2.2824667 3.1054619 2.9948075 3.0453354 3.5473842 3.1708125 3.4428066 2.8986313 3.4211737 2.9285422 2.8156900 2.8516405 2.8750583 3.1011937 3.0197148 2.6249483 2.5297672 3.2076655 2.7412283 2.4535120 2.9925049 2.5911001 3.4980437 3.1653902 2.3844490 2.3592417 3.2282255 3.0997762 2.4636857 3.4770331 2.3546709 3.5636330 2.4506055 2.7279163 2.9613674 3.6292048 2.4393020 3.6739025 3.2571722 2.6377228 2.9324110 3.0318820 2.7077425 3.1576503 3.1433165 3.5521667 3.6530322 3.9052320 2.9266335 2.7884895 2.8527295 3.1594158 3.0711005 2.7496770 3.6493199 2.6984498 3.1762276 3.2448136 2.6984498 2.9796980 3.2266392 2.9250964 3.1517932 3.4394337 2.9881570 2.7720189 3.2566883 3.2353230 3.0395777 3.2346580 3.2027721 3.3877727 3.2382709 3.2462576 3.4643718 3.1956480 3.1263664 3.2600697 3.1435410 2.8398505 3.2798242 3.4841329 3.3263179 3.1994078 3.0630339 3.1793989 3.4438205 3.3135479 3.1560745 2.7621648 2.8131636 3.5304019 2.9009996 2.6061128 2.8765739 2.7352694 3.6418337 3.3670551 4.8089655 2.4535484 3.0979141 3.6818699 3.9167119 2.3822489 2.7395131 3.1923771 2.6238178 3.3096946 3.4952774 3.6228951 3.3041844 3.3319524 3.2245625 3.1378319 3.4394490 3.6892687 3.3318714 3.4160877 3.5142963 3.7269756 3.1734793 3.7117772 3.1568359 3.2413216 3.3451062 4.4360353 3.4705050 3.2398090 2.8579345 2.9020019 3.4973265 3.4330910 3.4738644 3.7997118 3.1697568 3.9174037 3.6576857 3.7812912 3.5875937 4.1484009 3.6512183 3.2891399 3.5568127 2.8198853 2.6464714 3.9929909 2.6948960 2.8189001 2.7408679 2.9377182 3.1355011 2.8664116 3.1520207 2.8279442 3.2251506 3.0880209 2.8088369 2.8754001 3.0663217 3.4400742 2.8928830 3.5408639 2.8897676 2.9309779 3.0220266 2.8195623 3.1825276 2.9264701 1.8678217 2.9774565 3.1432468 2.8838814 2.9155782 3.0274594 2.9231153 3.3751699 2.7230658 2.8598621 2.8579441 2.8719549 3.2844524 2.6407535 2.9015308 2.6404068 3.1827623 2.6032285 2.6633150 3.0612336 3.0900019 2.8917121 3.2015186 2.6631523 3.1606473 4.4391730 3.3317916 3.1403218 2.5965972 2.7496822 2.3165113 3.3197733 2.7316276 2.8578135 2.7701046 2.6441063 2.7015772 3.0609751 3.1881729 2.6669748 2.7913940 2.5733928 2.5712256 2.6247875 2.8134299 3.0968324 2.7247999 2.5770131 3.0000254 2.6637299 2.7092570 2.9650151 2.7478671 2.5853372 2.6479416 2.7885239 2.9922373 2.8706292 2.9857641 2.8321130 2.9956906 2.6532578 2.6324299 3.3624487 2.8222377 2.8926066 2.8019437 2.8938249 2.8072921 2.8007666 3.2240572 3.1143467 3.4571141 2.2625840 2.4906107 2.5190454 3.3035284 2.9086152 3.3318249 2.9910640 2.8861146 2.5646510 2.9627194 3.0062250 2.9982610 2.5288028 2.6246376 2.9736745 2.8004312 2.8608332 3.4013507 3.0088112 3.4404013 3.1668298 3.0222408 2.9479035 3.5923421 2.5497619 2.6640092 2.8929717 2.7552013 2.9511289 2.4198685 3.0539991 2.5513354 2.8724594 2.7771504 2.5259585 2.6968855 2.8461988 3.3874966 3.1809148 3.3473074 3.0935129 4.2115228 3.0409251 2.7374798 2.8533338 3.1868265 2.7238554 3.2135569 3.1745712 2.7385117 2.5207405 2.9076553 3.1014515 2.2181712 2.5813269 3.1354787 2.6913014 3.3024510 2.4441269 2.8399984 2.1949057 3.5760750 3.3046075 2.7801564 4.6856875 3.5361239 3.0376540 3.2424327 4.4389215 3.1670186 2.9816524 4.6792317 4.2117226 2.6229154 2.8691453 2.9587607 2.7707851 3.1371382 2.9919032 2.6603529 3.4656962 2.5349554 2.9781611 3.0465725 2.8263773 2.6252939 3.2028525 3.0588246 3.0024660 3.2598628 2.9231128 2.9388216 3.0235533 2.6539053 2.7464198 3.1231362 3.6097382 3.5764865 3.0679260 3.2491355 2.7479968 3.3106980 3.2092514 2.7062729 3.1454416 3.0033334 3.2429740 2.7614249 3.1124153 3.1224231 2.9214390 2.3245150 3.3844991 3.0738275 2.6630260 2.9935284 2.2132769 2.3353870 3.1403557 3.5268417 3.0313483 5.2933975 4.8423385 2.8539725 3.7028550 2.8815254 5.1970043 2.6248762 2.7280547 2.6886375 3.6212969 3.0041488 4.4626284 2.6582718 2.6332632 2.7213189 3.4019329 3.0136018 3.2222740 3.3958693 3.5707163 3.3865300 3.4317385 2.8475447 3.4249743 3.0391509 3.9877991 4.0403799 3.1587239 1.8778697 3.1347175 3.5522725 4.0252690 4.5471960 3.5342237 2.7938293 3.7590834 2.6263484 3.7265322 3.4988721 3.2664249 3.7226551 3.2557595 3.2898166 3.1715462 2.6537367 2.9588621 2.5153801 2.6156798 2.8232572 2.3642571 2.3841360 2.6391444 2.8515414 2.6012538 2.4886891 3.1909803 2.7342903 2.9948347 2.9480726 2.9008962 2.4611619 2.9866653 2.7986428 2.9489219 2.6586361 3.3916648 2.8536653 2.7284896 2.8388312 2.6859718 2.7259631 3.1644228 3.1123549 2.2919667 2.9914759 2.7570939 2.6599860 3.0679027 2.6615334 3.3929724 2.9622308 2.8499704 3.0758662 3.0184700 3.3616999 2.8488040 2.7525397 4.3958329 2.4571775 2.5586151 2.8319927 2.6076750 3.0477987 2.9410649 2.8538170 3.1929890 3.4614962 2.8790996 3.2417252 2.8765141 3.5201292 2.6946970 3.2259855 2.6985140 2.8362160 2.1363176 2.9441739 3.5658528 2.6497389 3.2371475 3.2146631 3.1890643 2.4691786 2.8067533 3.1296201 3.7044121 3.7149939 3.0765595 2.9824081 3.4928067 2.4672870 2.3581832 2.4023914 2.8302434 2.5592784 2.8461521 3.1852488 3.4312755 3.6326109 3.3681412 3.2892196 3.5253622 3.2864266 3.2082590 3.2597467 2.9427794 3.1939142 3.1203556 3.1097334 3.1714299 3.0243561 2.9745621 2.9893387 2.9162831 3.0680563 2.9753099 2.9125652 3.0624840 3.1719888 3.0481319 3.3367750 3.1903350 3.2254617 3.0358505 3.0160953 3.1062240 2.7628157 2.7470464 2.8897038 3.4298586 3.0639978 3.1752111 3.0814609 2.9900796 2.8104885 2.7702593 3.1276790 3.2445163 3.2200063 3.4694233 3.1148102 2.7045691 3.3441399 3.1991827 3.1367328 3.0399751 3.1500843 2.5492136 2.9355178 2.7400978 2.9509860 3.1999096 2.7152463 2.8360693 2.3492506 3.1876333 2.8624834 3.0203451 2.8316673 3.2416322 2.8875875 3.7143857 3.0228094 2.9987283 2.5011847 1.7952021 2.4191867 3.2418367 1.6697854 2.9579329 2.4772447 3.3077331 2.7543673 2.2815141 2.6448965 3.3231227 3.0869069 2.6249973 3.0823745 3.0668430 3.3769692 3.6358952 3.1186875 3.7217514 2.8234692 2.4266600 2.9219052 2.8753065 2.9777165 2.4669852 2.9046807 3.2662423 2.9676866 2.9266596 3.1755933 2.6846874 3.0752832 3.4904894 3.0651380 2.9022818 3.1038495 3.2360465 3.3187679 3.0859060 3.4644771 3.0825662 3.0044305 3.2900568 2.6921094 3.2023755 3.4703908 3.5011300 3.4382841 3.0805334 3.2976179 3.0154034 3.4182265 2.7358642 3.3935917 3.2271135 3.3276141 2.9362214 3.0746402 2.9394482 2.9932381 3.3855484 3.8900224 3.1734403 4.0092150 3.5016586 3.0575700 2.2728456 2.5611393 2.5305127 3.5263994 2.4772496 2.3497002 2.3017847 2.4466739 2.6148243 2.3544825 2.4830790 2.6366123 2.5285340 2.4915521 2.7842354 3.2966798 2.5255969 2.4293838 2.7915076 2.8864409 4.3381205 2.4318835 2.6565773 2.5459535 2.1076374 2.7153427 2.9718773 3.1746271 2.8972143 2.5469061 3.3287560 3.0004144 3.4067163 2.2697964 3.3010725 2.5548153 2.6148565 3.2206233 3.4728317 3.0350860 3.4984990 3.1591388 3.1446626 2.8297057 3.0544770 2.7295309 3.2193334 3.2382178 2.9782669 2.8474181 2.7439001 2.9333358 2.7787202 2.8120297 2.8088314 2.5986585 3.2616063 4.3295662 1.9750285 2.8916355 2.4530432 2.7734315 2.2486946 1.9218709 2.8900966 2.8615697 1.8841739 2.4190296 2.9082394 2.8542705 3.2326760 2.0803690 3.1930483 3.9907082 2.8821326 2.7770033 3.0388484 5.7280774 2.4365023 2.5881690 2.4394923 3.5854095 3.0603271 1.9195830 2.0204654 3.0510325 3.2739126 2.3984929 3.6312488 3.7601126 2.8559802 2.5585571 3.2863537 2.1550989 2.3448151 2.8123993 5.4660340 2.3664198 2.7238636 5.3105341 9.0000000 6.7880433 3.5430407 2.6937366 9.0000000 5.9572060 6.5932715 3.3893903 2.7039800 4.7615051 3.2970369 8.9164424 4.5672432 6.5713332 7.1886783 2.4763966 9.0000000 9.0000000 4.0331824 3.3158339 6.1775490 6.1468566 7.7800308 4.8588073 2.4042408 4.2692951 5.2073507 4.5556205 3.9394872 3.1078482 4.4452410 3.2249261 2.7837016 2.9417797 3.1833593 2.8260106 2.9754559 3.1179254 3.0774853 2.8768613 2.6818624 2.7331634 2.9070378 3.2064530 3.6340399 2.7441570 2.8049367 2.6760935 2.9010729 2.7329275 2.8698450 3.1649717 2.8626370 3.0181985 2.8704439 2.9516504 3.1901991 2.7813313 2.8720742 2.9554771 2.7168996 2.7905873 3.3353628 3.0175632 2.8372709 2.9508946 2.5476945 2.9443306 4.6534257 3.3254525 2.8465257 3.0787014 3.0598808 3.1953047 2.8925555 3.0325856 3.0111863 2.9702641 2.8853235 2.7187607 3.3274396 3.0968091 4.0785071 2.3772256 2.9750092 4.3566275 4.5797632 4.5247947 4.4060849 4.7670563 4.6326148 4.3286745 4.3703643 4.5916003 4.2419746 5.6210407 4.6312265 4.4106950 4.5152141 4.7948986 4.4395201 4.9300810 4.8926831 4.1709947 4.9549183 5.3194900 6.1911852 3.9138621 3.4699910 3.2891510 3.0579664 4.1737057 3.6523976 3.6263440 4.0756383 3.5548302 3.4731164 3.2457839 3.8700080 3.4131617 3.2731543 3.0219836 3.0304826 3.7980601 3.4720914 3.2751396 3.6731036 3.6480153 3.1517411 3.5557316 3.6976975 3.5566649 3.0539242 3.5611473 3.6380197 3.9645586 3.8040611 3.8646019 3.3888645 3.4095707 3.6857172 3.1832837 3.5734830 3.6203903 3.7404804 3.6212467 3.3468780 3.6709250 3.4996753 3.4820393 3.5256827 3.7512358 3.7192230 3.2001659 3.4919055 3.5711607 3.6276139 3.9237186 3.9086104 3.4547197 4.1664505 3.2113807 3.6011683 3.0398497 3.6547296 2.8714157 3.3534060 4.0120148 5.2026509 3.9204907 3.8119569 3.7945475 3.6434049 2.3727172 3.4370065 3.8222991 4.6818875 4.3772218 2.1118404 4.7304293 3.6449544 4.1146451 3.3355531 2.1095632 3.8725474 3.7413376 2.8504663 4.4714180 3.9972956 3.5074328 3.4250325 3.7212662 3.8013798 3.8712452 3.9798062 3.6940074 1.7546297 1.8566754 1.6911436 1.5606719 1.8105917 1.6693665 1.6383024 2.6603658 1.8323068 1.7127378 1.6441772 1.7059331 2.1261991 1.7112314 1.7057883 1.8647335 1.8498110 1.7995444 1.6701586 1.7731662 1.7562957 1.7944924 1.7759277 1.8525339 1.7204808 1.9214473 1.8514020 2.0550129 1.6206382 1.6810789 1.8537638 1.8589889 1.9092330 2.0232270 1.7626245 1.9062735 2.1599337 1.9460112 0.0000000 1.0237452 2.0220079 1.3354102 2.1204585 2.1864807 3.0507463 1.8964947 3.1204118 2.9419084 2.5634166 2.6288859 2.2040725 2.4987638 2.5287319 3.1213557 2.8426265 2.8071221 3.0148739 3.3449278 2.6395966 2.4890702 2.7434203 3.8839357 3.0484081 2.2403293 3.4151924 3.8005389 2.8460709 3.5435528 4.4638674 3.3733624 3.8044171 2.2781259 3.1336674 3.4364060 3.2823738 2.9696373 4.2671700 1.6617607 3.4822891 2.6689867 3.0538435 4.2927145 4.5725696 3.8457693 4.0823376 2.8380314 2.8644872 3.0270232 2.9859963 2.9125292 3.2266100 3.1022803 2.9731205 2.8698287 3.0523377 2.5755254 2.7367856 2.8747062 3.0210578 2.8049569 3.3689940 3.0113745 3.5153036 3.7821939 3.0129558 3.0996649 2.9113369 3.8183644 3.6536724 3.4324768 3.0924529 2.9818097 2.3799569 3.6506655 2.7181734 2.9700486 3.5333836 2.8387348 3.7856658 2.7428902 3.2653566 3.4627568 3.2530614 3.1883508 3.6015893 3.0728386 3.0018600 3.0217090 2.7983175 3.3578441 2.9869790 3.0365522 2.6155405 3.1701542 2.4831508 3.8949011 2.6849876 2.2713373 3.0632910 2.3356394 2.9512203 3.1623942 2.6419685 3.2881408 2.7259561 2.9722868 2.5727564 3.9568089 4.6091811 2.7296155 3.8827498 3.1892622 4.4239296 2.6709684 4.5155951 3.6008706 2.8381021 3.9285040 2.1948371 5.2190718 3.2569846 2.6034103 1.5716928 3.4566738 5.0379710 3.1587874 3.0698197 3.1465751 3.2550875 3.0552728 2.9668503 2.7738191 2.9851149 3.1474091 3.1300191 3.0736562 3.2020714 3.0214547 3.2703957 2.9665460 3.1099363 3.3459329 3.1799054 2.6674597 3.0357034 3.0864620 3.1951747 3.4044294 3.0813110 3.2383801 3.4737999 3.0952422 2.9585922 3.1520025 3.0040404 3.2417967 2.9325753 3.1818234 3.2330748 3.1548043 2.7467512 3.6267473 2.1178164 3.2287451 3.5645676 2.9941840 2.3998174 3.3696019 3.4412912 3.6267521 2.4821800 2.7346377 3.8268048 3.4458495 4.2393826 3.7934628 4.7122370 2.2532383 4.2751056 3.4224662 3.2041495 3.4110634 3.7241040 4.8306093 3.7535373 3.1939992 3.5610822 3.3855306 3.6092497 3.4033867 3.2223785 3.2838857 3.4854129 3.4687882 3.2888740 3.0386593 3.1051117 3.9386694 3.5086158 3.4477431 3.3545999 3.4895924 3.3411945 3.7909981 3.9783385 3.4387530 3.1331290 3.6563597 3.5111085 3.5508822 3.4369098 3.4828562 3.6025496 3.4572803 3.6422740 3.7766252 3.0424466 3.9027169 3.1743791 3.6691220 3.5266248 3.4391051 3.9853998 3.7964670 3.8768433 3.3342685 3.7367809 3.2717510 3.7308233 3.1115832 3.4031052 3.3657432 3.7980760 3.1388176 3.9156266 3.6111121 3.6891964 3.3933338 3.3618848 2.9665097 3.0346317 2.7874074 2.9058192 2.7665670 3.6056185 2.7027572 2.9218780 3.3633683 3.3230521 3.1041880 3.4007605 2.7688901 3.1453343 2.9303225 2.9901296 3.3357967 2.9948900 3.3796470 2.9457132 2.9938314 3.2588100 2.8409945 2.6719290 2.7877477 3.6602815 3.1779208 3.3301835 3.8240721 3.4616345 3.0701839 3.3817184 3.4788725 3.1766445 2.8660119 3.4638840 3.0179685 3.3048158 3.2644133 2.9614697 3.0992484 3.3637647 3.1008574 3.0886971 3.1213832 2.9158727 2.9536675 3.2315876 3.1561678 3.3153517 3.0175646 3.2217130 3.1260435 3.0127949 3.4575561 3.2897158 3.1974128 3.2629552 3.4387967 3.0032261 3.0627279 3.5885529 2.7516932 3.2416489 3.0447009 3.1007902 2.9949555 2.6537980 3.4172325 3.2953958 3.4235657 3.8318849 3.3351437 3.7642903 4.0022081 3.5816242 2.8106284 3.7375622 3.1200456 3.5756165 3.5467404 4.5419533 3.3919859 3.4405686 3.5016028 4.1276318 3.3563364 3.4248654 3.7923477 3.8857957 3.5986285 3.5205202 3.0891459 3.1362365 2.9916191 3.4734506 2.6070467 1.9532082 3.7957024 3.5010815 1.9663010 5.5142521 4.4448533 3.6138904 3.4421843 3.4935648 4.1790439 4.3353798 7.6024863 4.0346884 6.2434218 3.6943235 4.0000667 2.6453618 2.8870443 5.0628880 4.4276105 6.4494727 3.7418218 3.7217663 5.3546554 4.4139717 2.8947008 2.5441286 3.9771151 4.0230257 6.7137946 4.3933691 4.2189264 3.8872843 2.7903282 2.8614047 3.1464402 3.4472554 3.0346948 2.7930232 2.9587142 3.1710875 2.7592947 2.7935126 3.0173151 2.8634981 3.7532617 3.0566521 3.3467188 2.4898910 3.0238398 3.3543110 3.7213115 3.1523469 3.0333570 2.9816231 3.0703849 3.2274146 3.3869103 2.8944979 3.6453777 2.9346841 3.2208939 2.4925611 3.1724168 2.7195615 3.8829837 3.2404542 3.2914138 2.7774502 3.3962800 2.6961616 4.1187834 2.7993198 3.6025620 4.0707428 4.1101617 3.9293752 3.5574113 4.1050707 3.9647778 3.6253628 3.9495590 2.5536709 3.8681709 4.0670735 3.9276462 3.5818602 3.4415606 4.1202694 4.0268695 3.9111750 3.9280913 3.2102551 3.7560876 3.8508176 3.8129020 4.1717668 3.8639371 3.8985681 3.9186843 3.9903024 3.6090368 3.9250084 3.5824143 4.2358399 3.9353176 4.4113848 2.5529889 3.0902028 3.7350664 4.1485234 4.0227205 3.5199408 3.0515958 3.5143437 3.4307746 2.5841930 3.4527364 5.1594344 3.1875800 3.1322109 3.1661577 3.2139557 3.1574223 3.3249232 3.2675428 2.9862398 3.5611023 3.5040331 3.5534733 3.3403370 3.1338943 3.1500431 3.0442263 2.9010002 3.1012304 3.3011074 3.4993623 3.1138902 3.0368354 3.6486921 3.3020217 3.5535627 3.1748518 3.4546838 3.3562541 3.6007362 3.1947577 3.3375454 3.4650858 3.3816904 3.4426035 3.2453186 3.1005933 2.8918324 2.9069833 3.0593072 3.1262713 3.6585200 3.4461933 3.4853287 2.7902271 3.5846091 3.3799087 3.7737391 2.9707120 3.5926612 3.3359121 3.4967281 2.7631536 3.1713339 3.3760040 3.3293078 3.2424070 4.5114646 3.0343579 3.2119535 3.1115560 3.3100605 3.3820464 3.0850916 3.3462891 3.1401277 3.3817296 3.4464130 3.2590662 3.3156379 3.0651614 3.2113600 3.2451500 3.0567497 3.2530796 3.3484174 3.1621589 3.3684804 3.3458129 3.2970694 3.6193651 3.3707560 3.1575094 3.4277205 3.2148165 3.4039471 3.1910808 3.3242568 3.5950037 2.8065229 3.1812465 3.1286929 3.3520850 2.8811730 3.0285774 3.3272933 3.3122234 3.3383795 3.2303057 3.2274565 3.3828332 3.0635899 3.5064765 3.2537822 2.7052444 2.9093303 3.5989164 2.6435403 3.0994722 3.4785903 2.9699837 2.5394394 2.9191739 2.5980384 3.5738804 3.4050707 3.3988301 3.1014790 3.5857630 3.2207540 2.7718298 4.0557064 3.0899613 2.9300211 3.0623308 2.8551811 2.9510550 2.6360084 2.9962008 2.7312336 2.9737971 2.8101799 2.7975294 3.0643126 2.6983005 3.8220259 3.1900030 2.8024177 2.6566234 2.9714167 2.7428878 3.1428277 3.0419592 2.8455068 2.9338999 3.1705600 3.0634012 2.7333333 2.9030813 2.8463851 2.9719729 3.1104927 3.0148597 2.7892136 2.9880839 3.1831525 3.0048761 2.6421943 2.8559087 3.3679720 2.9328585 2.8680337 3.5542075 2.8851666 3.0364815 2.7681782 3.0830979 4.3458486 3.1768536 3.4891600 3.0276177 2.8101252 3.9713672 2.8081932 3.1866903 3.9885180 3.9797027 3.2241647 3.5390686 2.4054707 3.5440942 2.2176845 3.5776389 3.3914497 3.1697089 3.2773515 3.4503701 3.3487210 3.0563848 3.5927128 2.8980600 3.3944699 2.7985942 3.2092233 2.2163312 3.0751167 3.6466798 2.3681848 2.4978602 2.6277909 3.5643125 3.4224847 4.6946856 3.2210706 3.4873718 3.6476423 3.4764689 3.4209461 3.6048714 3.1099351 4.1469133 3.0005092 2.7083320 4.3517073 3.4025623 4.2931284 4.0466509 3.2473771 5.3118838 3.6193138 4.8619726 7.1971641 2.9813909 4.9957785 3.2988293 3.4910930 2.8952964 3.2550198 3.2838583 2.9332740 2.6284376 2.8305604 2.9473637 3.3217481 3.1621629 3.1897746 3.4630831 2.9812923 3.2637697 3.6491059 3.0992542 3.3999379 2.9504093 2.5926736 2.8332317 3.1613353 3.1569132 3.0286735 3.3400297 2.4523722 3.2921006 2.9320833 3.0124554 3.5290797 3.1314338 3.5119048 2.9398401 3.1151474 3.0147842 4.0788485 3.0926133 3.1901127 2.5558201 3.4379249 2.1076705 3.8714528 3.4803053 3.5200608 2.8431520 5.1691527 8.7877243 3.3900856 4.9259229 3.0815124 2.9844296 3.5656447 3.0865371 3.2674178 3.5715527 2.6684464 3.2380748 3.1737488 3.0645551 2.8006474 3.1454427 3.2692449 3.2385681 3.0833203 2.8661192 2.9498873 3.3315969 3.3109769 3.7444455 3.5168903 3.4013580 3.3832041 3.2306704 3.8363654 2.6447292 2.7142062 2.6903770 2.8271303 3.0268079 3.3151681 2.7544543 2.6954721 2.9468048 3.2231628 3.2472907 2.7986936 2.9639953 2.9114957 3.3901238 2.9783560 3.2745101 2.7078589 3.4563007 4.0162773 3.3420227 3.6048868 3.2037322 3.0641057 3.0091026 3.3515326 2.8601620 2.9056916 3.2176247 2.7571145 8.9999982 4.3742646 3.2442948 2.8684243 2.9025008 3.6575948 2.7081402 2.9558114 3.1690477 2.7843699 2.7610569 2.9946221 2.8312967 2.7405585 2.6513387 3.0228104 3.0105473 2.7341162 2.9136163 2.6888012 3.0592816 2.8500389 2.6986399 3.8691909 2.8928414 3.1017705 2.8801124 3.0602845 3.2634471 2.8873728 2.8536728 3.2840046 3.2840046 3.2127733 3.2127733 3.1333233 3.2570262 3.4351898 3.3411301 3.5284567 3.3638018 3.5880436 3.8297409 3.8297409 3.5744696 3.6168132 3.7134557 3.7672963 2.9965654 2.9965654 3.0026684 3.0026684 3.2754633 3.7786282 4.1704161 4.1704161 3.2373964 2.6729595 3.5469434 3.5469434 3.3219078 3.3219078 2.8774434 2.8774434 2.3631922 2.8009387 6.9260099 2.5385037 2.2177711 2.4930081 3.4706780 2.9406933 
BIGNAT021046_KOG1007                                                                                                                                   2.7482427 1.8260862 2.5618392 1.9749366 1.8782737 2.0242233 2.4814148 1.7048813 2.1258811 2.1391888 2.2149432 2.3513156 2.6209882 2.4050353 2.5427316 2.0092089 2.1368064 1.8449350 2.0313906 2.9242617 1.5672055 2.3109850 2.8786069 2.2290559 2.4916114 2.3290819 3.1598502 2.0557910 2.3919644 2.0333514 2.2731068 2.2270506 2.1710035 2.1498263 2.5145363 2.3855859 2.8199202 2.0027860 2.6589286 2.3563698 2.2985013 2.2894501 1.7379955 1.9847031 2.6527936 2.4189402 1.7316683 1.8054686 2.0593916 2.2900022 1.8933569 1.4841348 2.2236110 2.5268762 2.2787083 2.4629580 2.1929224 1.7222675 2.9038577 2.9367649 1.8492832 1.7157019 2.9410992 2.0593978 2.4670921 2.0759314 2.0587705 2.1401673 2.1312644 2.1305365 1.8417889 2.1180614 2.6821813 2.8592916 2.2747491 2.5427922 2.0022323 2.4447631 2.5079338 1.9871983 2.4827468 1.8671586 2.0541298 2.2908870 2.2188162 1.8496193 2.3412688 1.9722366 2.0758964 2.7692413 2.4237100 1.5180126 1.7911714 1.7128147 1.6393139 1.7235224 1.5868710 1.6086650 1.5486788 1.7407311 1.4866300 1.8804447 1.4107896 1.6646673 1.7361417 1.6303790 1.7019775 1.8364707 1.8805253 1.7342453 1.8641625 1.7055687 1.6905419 1.5534847 1.5275343 1.5135208 1.6573068 1.6901419 1.8259345 1.8499256 1.5826125 1.8860429 1.5931780 2.1728879 1.4642486 1.8743974 1.9455245 1.8330842 1.7420253 1.5250082 1.7401791 2.1579870 2.1881032 2.3712359 1.6747511 2.0632113 1.6141363 1.8685177 1.6780006 1.7171661 2.1268588 2.0479201 1.6259105 2.1343066 1.8992891 1.5370534 1.9981118 2.0680394 1.3144358 1.9975129 1.6414262 1.6225401 1.9829571 1.8743664 2.1233770 1.8829676 1.7032800 1.8838211 1.7225352 1.8782956 1.8880018 1.9258557 2.0947302 1.5317747 1.8818458 1.7262573 1.7217837 1.7727824 1.9044946 1.6930255 1.6577088 1.8086502 1.8617918 1.9168344 1.4306020 2.1028239 1.7201035 1.8648947 1.8810234 1.9951617 1.7785356 1.2746358 1.5217486 1.5711614 1.6269426 1.8644837 1.9313086 1.4834715 1.5468979 1.8136520 1.4283224 1.6669945 1.8725359 1.5507985 1.4628245 1.4815705 1.6105602 1.4445094 1.6450633 1.5758115 1.7131495 1.7703311 1.6987625 1.9569231 1.6946012 1.8670241 1.7506382 1.8593915 1.6667651 2.1926173 1.7515636 1.5321243 1.7580369 2.1248071 1.9341000 1.5555599 1.4978666 1.7070644 2.3154816 1.9857245 2.3695034 2.0434565 2.2363943 2.4189706 2.5099814 1.9072937 2.2001203 1.9525886 2.3610454 2.2688360 2.1970032 2.0080056 1.7829295 2.6979908 1.9812067 1.6935005 2.4218453 1.7596728 1.7128154 2.2173721 1.7646664 1.6178232 1.9036447 2.1724459 2.0991002 1.6375538 1.8135452 1.8524449 1.8964524 1.8352096 1.7642447 2.5510543 1.7271794 1.8612802 2.2820715 2.0118080 1.9978210 1.7854380 1.9530779 1.8466746 1.7595002 2.0713335 1.9000214 1.6745015 1.9832706 1.8082226 2.2565690 2.0982446 1.9685170 1.7320010 2.0534850 1.9514748 1.9029682 2.0476593 2.2422867 2.2000823 1.9258113 2.0314467 2.1424275 2.1331938 2.3669994 1.9505961 2.0745302 2.4779339 1.9690659 1.7191231 1.9642162 2.0209017 1.6433992 2.0523885 2.5862081 1.8004996 2.3146827 2.0203714 2.0328437 2.3435392 1.9187994 1.9281035 2.1245552 2.1919238 2.2820855 1.9985890 1.9936629 2.2690480 2.7131134 4.4223780 1.7982456 2.7503402 2.6310429 1.8685411 2.9063976 4.9828170 2.5202790 3.0732721 3.1145002 2.4154486 3.1793144 3.0795232 3.3006961 4.6258921 4.5771487 4.8515359 2.4532709 4.2242667 3.0077277 4.3026746 3.1845604 3.1195842 4.1430091 3.4689909 2.6116364 3.6752650 3.7791801 3.7060432 3.3118123 2.5138796 3.9086108 3.7933926 6.3875857 2.9693958 3.7853772 3.7371776 4.2269861 3.4396764 3.2662393 3.2681643 4.8666553 3.3832014 3.6992404 3.1844687 4.6128717 3.0913335 4.0157107 3.3332623 4.3702904 3.0403563 3.8728174 5.8896333 3.7942871 2.1094721 2.1152670 2.0823452 2.4320983 2.1473014 2.3653856 2.1005765 2.5007241 2.3711859 2.1832792 2.2825559 2.2669322 2.4642015 2.3372427 2.1807797 2.1965552 2.1594290 2.1495817 2.1556954 2.3466714 2.2293413 2.4587492 2.2024313 2.6129512 2.4541165 2.2576307 1.9057864 2.4477242 2.4042256 2.3816744 1.9923801 2.1000063 2.1365442 2.1856551 2.3139359 2.2733673 2.0403353 2.2578189 2.8139207 2.3832904 2.2668955 2.3913253 2.2307647 2.2074768 2.8395288 2.3583459 2.5068733 2.1615761 1.9402377 9.0000000 2.4626103 2.2453945 2.2811027 3.2384490 2.7914177 1.6102511 2.9203354 1.8089566 1.9952791 1.9475151 1.5803212 2.0256028 2.2481340 2.0437609 1.9124112 2.4198716 1.5780707 1.3864099 1.8212104 2.4630823 2.0715159 2.0672428 2.0619886 2.8777240 3.6300610 2.5285673 2.1990699 2.3729892 2.7969506 2.5016610 2.5186579 2.5608355 2.4927245 2.3090269 2.5762685 2.8307358 2.4634143 2.3456630 2.4133223 2.1581734 2.2223482 2.5763705 2.2670368 2.2535339 2.4370784 2.5434226 2.3768985 2.5853303 2.9629253 2.4906153 2.4174345 2.6755603 2.3708372 1.9454078 2.3121503 2.4723567 2.7010584 2.2617606 2.4612524 2.3614471 2.3016262 2.6986437 2.4139262 2.1860039 3.2842169 2.2939503 2.4607796 2.8660362 2.7365995 2.9429751 2.0760595 2.9351466 2.5722636 1.6981838 1.7428073 2.9117881 3.2848265 2.0396362 1.9997661 1.6447822 2.0769299 1.8817443 1.8680016 1.8435699 1.9300827 1.8826201 2.9091178 1.6654577 2.1228120 2.4974057 2.5029333 2.0887505 2.7857404 2.0490106 2.2161580 1.9294905 2.2961498 2.6464343 2.6776063 2.0960874 2.5434386 2.2821007 2.6428287 1.7503292 2.2272914 2.9324600 3.1292442 2.3864342 2.7582785 2.6105893 2.8925937 2.5221514 2.5292865 2.3177436 2.2903695 2.9461677 2.2184629 2.7965965 1.9350322 2.7042576 3.0596819 1.9350322 2.1684361 2.4705037 2.0011495 2.1442504 2.3735825 1.9912254 1.8431460 2.1260849 2.0154200 2.4802994 2.3307655 1.8992048 2.2071294 2.1124588 2.0808008 2.2917391 2.2957376 2.1841475 2.4858858 2.6230725 2.1558894 2.3411735 2.6032310 2.1622702 2.2839674 1.9577319 2.1433831 2.2879420 2.3558192 2.3406091 2.1241852 2.1371779 2.4529862 2.3974092 2.2691882 2.2356196 2.0093541 3.0059002 2.8065571 2.9443483 2.4010529 2.8155559 9.0000000 3.7667253 2.7496920 3.2317234 2.5933963 3.0728100 2.4519886 2.1421894 2.1701455 2.1351087 2.0039125 1.9481419 2.2149201 2.1340357 2.3115742 2.2026281 2.1845374 2.1373791 2.4849910 1.8894870 2.0482107 2.1763482 2.3640508 2.2011286 3.1029510 2.2340799 1.7977316 1.7254926 2.0885271 2.7614990 2.0155705 2.5021756 2.4854905 1.8550991 2.7878681 1.8305288 2.2341997 2.1846233 2.2984372 1.9956951 2.5953338 3.0178633 1.7634371 1.6818682 1.0399944 1.6604292 1.6599228 1.8192136 1.9049485 2.1078479 1.6653111 1.8058384 1.6293058 1.8415492 2.6458435 1.9518164 1.9225620 2.3324435 1.9117356 1.9657830 2.4638119 2.4112416 2.2647013 2.6664546 2.5889214 2.3431958 2.5092120 1.6670380 2.6838247 2.4955164 2.0156983 2.8836803 2.3322376 2.1144290 2.3252338 1.7635140 1.7539806 2.4620107 3.1052417 2.3575875 2.3571753 3.0811536 1.7514148 2.6782581 2.0594124 2.1324443 2.2154966 2.5543054 2.2951187 3.0139789 2.2381779 2.7986028 9.0000000 2.4261956 2.4441374 1.8544905 2.0983121 1.9832060 2.7935454 2.1557673 2.2994252 1.9198630 1.9505336 1.7605504 1.9781147 2.3177447 1.7972721 2.3086615 2.1505498 2.1605960 1.7799940 2.0668862 1.9831263 1.8555141 2.0236556 2.4543539 2.0363210 1.9626672 2.1095300 2.1400279 2.1120268 1.9987729 2.2850485 2.0312887 2.1224579 2.5931113 2.0226413 2.0093181 1.8068241 2.1475182 2.8669835 1.5721309 2.5528385 2.2061657 1.9618632 2.0169255 2.3865252 2.2132059 2.2260684 1.7885292 1.6364538 1.6903554 2.1264549 1.7872352 1.8066915 1.9886115 1.7707730 1.7700241 2.6587931 2.4488366 1.8089911 1.8607272 1.8110716 1.8354474 2.2962853 1.9685434 1.9255943 1.8658366 1.8878765 2.5483545 2.4722477 3.1473351 2.1620717 3.3052923 1.8320231 1.9316812 2.4332240 2.2308730 2.5617631 2.1766028 2.3695522 1.9444163 2.2041477 1.6626506 1.7524200 2.1216920 2.3119112 2.2144293 1.8964421 2.1669333 2.1030433 2.4508485 2.3021363 2.0637668 1.8959144 1.8958898 2.1217076 2.2515743 2.3057855 2.3642569 2.0035426 2.8285987 1.9780259 2.1008504 1.9686574 2.1937566 2.3526621 2.1640514 1.8238339 0.6398262 2.5627987 2.5257582 3.6641775 3.6939561 3.2370102 2.1643727 2.8649319 3.2677032 2.9574986 3.2918502 2.3628859 3.1312084 4.6994138 1.8444350 2.1525281 1.9833591 2.2964339 2.5796618 2.5604933 1.9230358 2.6151690 2.1555880 2.4194943 1.9434311 1.7986210 2.1323524 1.7935147 2.1998146 2.2917654 2.1332268 2.3479629 2.2278963 2.1373066 1.7985617 2.1739267 2.5964457 2.8626422 3.2056254 2.3675985 2.1924383 2.1677782 2.7405058 2.1683825 2.4771300 2.8941967 2.1000678 2.5988647 2.3207780 2.7780907 2.5058908 2.6670778 2.0220629 2.5815745 2.1605966 1.8791119 3.0653246 2.1595986 1.9848344 2.0967501 2.3818265 3.0406247 4.5902106 9.0000000 2.4784786 3.1796554 1.9455299 4.9371172 2.2568552 2.2748349 1.9029228 2.1411452 2.5201852 4.0836001 3.0316306 2.3725768 2.3786966 2.4946567 2.0884058 2.6893606 2.0324885 2.9657455 3.0164766 2.4634824 2.0443251 3.2924738 2.7745743 4.3584998 8.9999982 2.4878574 1.8114049 2.7189902 3.0689162 3.3868332 1.4143886 2.7128146 1.9887191 3.5597886 1.9024935 2.7015152 3.1078910 3.0823115 2.7275403 2.9334295 2.0033964 2.3317478 2.1290802 2.1474541 2.2782520 2.3159535 2.3265885 2.0926171 2.0745115 2.0836879 2.4208685 2.3127800 2.0566493 2.3691798 2.1270759 2.1743729 2.1833420 1.9866205 2.3054764 2.5143725 2.3523960 2.0357850 2.2859285 2.1562025 2.0873522 2.3297859 2.2489710 1.8798796 1.9304797 2.2767501 2.5257350 1.7878378 2.5492243 2.3062679 2.2351750 2.3641767 2.4478270 2.4536887 2.5434114 2.2105025 2.7517526 2.0800505 2.2051804 2.1040642 2.7380376 9.0000000 2.2035015 2.4717439 2.8217084 1.7072859 1.9266182 1.8987511 2.9721070 2.7134126 2.6911928 2.0812484 1.7095273 1.9311910 2.7296182 2.4237358 1.9696153 2.0458510 2.7158140 1.9259565 2.1747938 2.7472817 2.1369255 2.2529424 2.0608198 2.7035297 1.8854897 1.9167275 2.7479010 9.0000000 2.7243305 2.5968562 2.1843011 2.2256164 1.7193648 1.8054270 1.3893474 2.2143936 1.8313994 2.0710585 2.4482539 2.1494084 2.4231981 2.4066530 2.8514545 3.5765858 2.7041208 2.6020802 2.9093439 2.3047332 2.3668220 2.4806694 2.1742292 2.3122951 2.2252128 1.9372450 2.2576928 2.2471890 2.6029743 2.4765165 2.2693831 2.2372315 2.4041832 2.2346464 2.7128037 2.6591587 2.7917790 2.6173437 2.5129130 2.3508446 2.1094666 2.3217152 2.1575988 2.6728613 2.3250868 2.3556885 2.9291979 2.6996372 2.1732009 2.3207553 2.3381760 2.5901335 2.6954993 3.1650514 2.4444274 1.7945038 2.1651896 1.9292615 2.4760497 1.8196107 3.2881819 1.7126143 2.0709467 2.4534953 1.9482608 2.6519263 1.6992019 1.9346204 2.0000113 2.1053572 1.8384757 2.6667444 1.8369885 2.8160596 1.9615807 2.9133195 1.7895003 2.2472685 2.0141167 1.7403160 1.8077585 2.9065312 1.4280029 2.4098713 1.6831646 2.2770801 1.9012117 1.7816124 2.0820707 2.4142491 2.6001198 2.1315680 1.8816139 1.9772780 2.9404582 2.0673617 1.7990427 2.6749494 1.8655886 1.4929252 2.4163866 2.2903428 2.0121958 1.8975370 2.3270431 2.3193970 1.9719916 1.8633213 2.3327531 1.7544380 2.1522562 2.1134520 2.3962099 2.0771523 2.1688254 2.1898341 1.9770314 2.0210411 2.5782648 2.3142315 2.1099706 2.4127921 2.0783315 2.4223400 2.0556144 1.9100237 2.3817133 1.8205473 2.2541269 2.2311892 2.1777470 2.3733969 2.5078004 2.2665315 2.2814219 1.9864663 2.0185211 2.2857756 2.6107233 2.4490585 2.9333241 1.8977267 2.3160488 2.5462827 2.6630984 1.6102541 1.6078967 1.6304180 3.0066155 1.6269103 1.8332994 2.1815370 1.5505907 1.8798751 1.4433190 1.6828436 1.6453166 1.6953240 1.7585036 1.7462493 9.0000000 1.7736744 1.5723708 2.0008540 2.0092494 4.7713252 1.9576243 1.7773712 1.8756062 1.5220251 1.9633369 2.0555720 2.2913582 1.9251888 2.0053919 2.2536053 2.2853951 2.0928110 1.8471260 2.3779713 1.8414073 2.1173419 2.2170142 2.1146838 2.2535024 2.2471807 2.3835825 2.3241818 2.7414931 2.1992497 2.2895698 2.1441682 3.3594111 2.2486617 2.5124631 1.9089906 2.3460822 2.1665700 2.7906149 2.3389386 1.8190452 3.1010648 3.8370660 2.2895974 1.9253846 1.7859700 1.9176913 1.6906138 2.1050683 2.9541199 3.4274888 2.3184952 2.9025223 2.7917819 3.1216426 2.8218014 1.9836352 2.9989892 5.3828395 2.1600451 2.0893690 2.5710392 3.9155147 2.5311649 2.9183863 2.1914325 3.1649949 3.1353753 2.6315360 2.5106843 2.4271969 1.7673235 1.5528972 0.7423225 1.4488091 2.5658237 1.8632864 3.5491383 1.9847920 3.0065451 2.3220431 4.4236805 2.6497178 2.2023653 4.6534883 9.0000000 2.6081403 3.2572246 2.8892746 6.2205656 5.4720420 8.9999989 2.9083554 2.8139483 2.2107185 3.5108790 3.9444617 6.8479775 9.0000000 8.4386244 3.9118491 5.6885477 1.6904007 3.8744195 3.7160821 1.3311638 2.1908341 3.9085705 9.0000000 2.9448841 3.2965012 2.3179079 7.8375063 5.2123702 3.8597594 3.4268852 2.2669691 2.4731591 2.1535253 2.5042277 2.1828894 2.4167549 2.7026417 2.3992462 2.1461984 2.1430708 2.0536868 2.7176025 2.5629779 2.8424013 2.3792760 2.2233081 2.0032805 2.8985398 2.0856684 2.0914718 2.4991462 2.4086800 2.5089775 1.9810656 2.2667386 2.5799686 2.4542201 2.3133106 2.4526664 1.9638280 2.2537565 3.0924393 2.8881618 2.3104904 2.3542936 2.2164800 2.3908369 4.1707058 3.0948599 2.4930424 2.4716857 2.3816996 3.0101616 2.6697279 2.2932354 2.5067816 2.0988057 2.2025162 2.4843455 2.7478402 2.5785776 4.4860181 2.6102453 2.8907432 4.3646613 4.6296565 5.3902346 4.4426742 3.8984764 4.7175967 5.0192194 4.8086010 4.2849733 4.4078213 4.6128552 5.5849868 4.2654733 4.1035125 4.3311220 4.4897128 5.2437822 4.8718876 4.4134697 5.3842085 4.3315493 4.9775698 2.7893142 2.8714101 2.3456088 2.2774226 2.5284091 2.1583962 2.3376716 2.5598497 2.7111616 2.3466220 2.3058813 3.0081252 2.3849079 2.1354493 2.2014922 2.1974294 2.7266126 2.6572702 2.1846634 2.6654216 2.4424515 2.3022816 2.7232874 2.1413395 2.3269821 2.2884023 2.9568596 2.2590795 2.8174101 2.2817015 3.0125139 2.5627757 3.1931963 2.8296160 2.2311975 2.4574279 2.2327860 2.7687915 2.7413245 2.7642006 2.7023772 2.6591609 2.5372149 2.1243285 2.8257200 2.1169116 3.3486494 3.0380165 2.5254934 2.5722400 2.7680791 2.4478945 2.8570025 2.6509787 2.3296362 2.8382509 2.8471376 2.2736732 2.3980859 2.2095631 2.8232115 9.0000000 3.3095259 3.2892139 3.3677319 2.7968013 3.0822372 3.9376915 9.0000000 5.3693003 2.9176332 1.1568349 7.1742785 5.5685341 3.9861338 5.6696694 1.6385226 4.5320865 5.3098457 2.6782183 0.5115912 3.3703561 2.9838162 2.9706679 3.3288831 3.1383558 3.6489333 3.6556423 2.7124697 0.7701181 0.7339718 0.7146056 0.5877934 0.8958637 0.6255625 0.6729115 1.6869192 0.8331945 0.6964457 0.6795906 0.6576174 0.7910727 0.9195782 0.7974128 0.6707038 0.9138455 0.9623642 0.6768539 0.7796473 0.7622391 0.7330994 0.6678575 0.9286834 0.5087505 0.6234241 0.6756236 1.1659520 0.6931942 1.0725189 0.8061629 0.9206216 0.8709495 0.9809647 0.9212086 0.8976033 0.7279992 1.2032371 1.0237452 0.0000000 1.4215440 0.9342801 1.4770461 1.1394041 1.2959464 1.6067066 2.2314746 1.8975100 0.0000010 1.8679261 1.6915872 1.7111288 1.5879105 1.9867390 1.7007624 1.9734255 1.6711438 2.1620640 0.6972575 1.9321552 2.0498794 3.1635807 2.3865611 1.4399706 2.7102516 3.2282430 2.9994805 2.8891169 2.9672434 2.2260602 2.5100653 1.7052941 2.3422177 2.4127904 2.6912670 2.4228787 3.2548612 1.5612774 2.9927698 2.1096733 2.2700234 2.9035593 2.8850450 2.9465156 2.6996835 2.0779747 1.9480257 1.6705426 1.7531224 1.7135382 1.9645601 2.3162195 1.7499110 2.2187542 2.3097402 2.0476285 1.9349854 2.3413586 2.1195397 1.9575934 2.3435771 2.2038670 2.4917188 1.9706077 2.1545223 2.3724121 1.9125685 2.7508702 2.2656814 2.4656734 2.3074890 2.7025752 1.8516798 2.7723832 2.6934423 3.1509564 2.4769343 2.5997331 5.3139707 2.9673482 3.0594172 2.3199973 3.5918895 2.5540495 3.1549207 1.9431954 2.2572034 2.7313426 2.7467259 2.8601314 2.5436486 2.7186084 9.0000000 2.7716003 2.0271188 3.4042525 2.1773319 2.8290392 2.1580439 1.6829793 1.9261735 2.9517731 2.1348217 2.6988202 2.5661220 3.2417745 2.4020393 9.0000000 9.0000000 9.0000000 4.7303880 3.2595709 3.9088355 3.1542800 3.5361631 9.0000000 2.9476237 3.1121587 1.9109949 9.0000000 2.7189589 2.3343100 1.8206543 3.5841263 3.8171654 1.9367163 1.8861709 1.8447999 2.0666547 1.9881627 2.1165399 1.8549954 2.0057736 2.0383621 2.0766889 1.9650889 2.0246558 1.9808668 2.0309178 2.1562819 2.0104630 2.2806088 2.2056066 1.9539680 1.9476506 2.5232874 2.0783151 2.1636710 2.0746009 2.2508105 2.1910637 2.2515337 2.1390604 1.9942809 2.3504007 1.8098719 2.1004085 2.0598658 2.4729609 2.1500738 1.9316226 2.0981689 1.8540337 2.3469576 2.2602693 1.8854734 2.0613928 2.0208221 2.4287780 2.5466578 2.1563504 2.2210230 2.7282751 3.4806772 5.4872375 3.5191918 9.0000000 2.4978825 1.8113276 9.0000000 2.2285992 0.5907203 3.3002418 3.5379656 5.2367014 2.2955992 2.4962889 2.3504841 2.5097368 2.3384765 1.9718781 2.0963131 2.5121823 2.1993235 2.3975322 2.2564586 2.2550337 2.3928865 2.1175518 2.4709052 2.0222020 2.2027839 2.1554106 2.4275923 2.2130245 2.4005331 2.0288797 2.8823697 2.3940544 2.3769866 2.2591458 2.4419136 2.4908705 2.2898068 2.6756631 2.1500132 2.1509584 2.4144876 2.3288328 2.1010124 2.2943116 2.4259244 2.6545425 2.1252509 2.7384877 2.3650148 2.8797210 2.6243936 2.6911216 2.3710277 2.3356174 2.2104242 2.0813983 2.1626127 3.1335512 2.5756918 2.6076444 2.3514834 2.5551864 2.2029020 2.0072057 2.1378093 2.3755220 2.1265714 2.9128732 1.9640952 1.8872184 2.0263274 2.7024814 1.9754417 2.6238180 2.3483721 2.1851401 2.5602585 2.6528362 2.8324021 2.3726616 3.0046517 2.2992091 2.3368250 2.5672532 1.8526932 1.9397456 2.4679010 3.1610121 2.3537888 2.3765627 3.8383008 2.7209818 2.8020123 2.3809851 2.4843687 2.6190990 2.8497203 2.4038210 2.4714095 2.6193419 2.4472030 2.8015599 2.3939768 2.4398627 2.3946703 2.0957084 2.3968262 2.3726077 2.4192977 2.2626841 2.3821018 2.2585894 2.7262467 2.6139098 2.3800479 2.3016552 2.6732288 2.8874378 2.5683131 2.8287671 3.1333989 2.0130123 2.2855043 3.2718823 2.0468770 1.8411386 2.1647525 2.3535762 2.6630307 2.1841804 2.9147113 2.6722009 3.2207479 2.4642229 2.3734556 3.0799224 9.0000000 3.4583184 3.3587310 3.2001094 2.5769106 2.8847110 2.8628941 7.5966763 4.0326669 2.8722287 2.7827916 3.7839137 2.0871781 2.6011092 2.9697237 2.0249649 2.4150043 3.4930946 2.9637371 3.3833923 2.8346450 2.2562725 2.0195984 1.9194267 3.2503819 2.2035342 1.6923540 4.2159752 9.0000000 4.2661345 3.1555533 2.9876722 2.0080400 3.7325674 1.6693985 9.0000000 0.5732020 3.2019844 3.3693570 3.1264603 2.3041759 3.9413492 2.6047697 9.0000000 3.6256506 2.8895929 2.7766770 3.4508948 2.0390433 2.5719070 5.1629867 3.4154629 9.0000000 3.7767433 4.5000668 3.1547501 2.2978929 2.4338535 2.4440015 2.6867364 2.4551328 2.2491848 2.3023284 2.2747300 2.2640672 1.8154518 2.3912628 2.1708721 2.3646058 1.8948732 2.6424142 2.0185783 2.5048172 2.3381889 2.8210189 2.2994295 2.0104393 2.1876435 2.6433471 2.5859719 2.7207620 2.0277730 2.5776528 2.3561749 2.6864533 1.8679068 2.7813466 2.5876848 2.6464298 2.8110001 2.6633385 2.5179415 1.9677713 3.2031742 3.7290862 1.7888600 2.4765545 3.5859611 3.5530828 3.2065330 3.2991200 3.5491911 2.9755148 3.0431714 3.5045694 2.2990986 3.4033213 3.2359876 3.2167895 2.9950146 3.1188173 3.7881245 3.3630478 3.5738619 3.2987750 2.2280851 2.8667638 3.3124800 3.2148073 3.1183404 3.4525027 2.4367960 3.3712878 3.2890430 3.7788210 2.8337884 2.8412611 3.7121182 3.8793488 3.8653114 2.6548033 3.2585710 3.7307298 3.7938406 3.2418478 4.1537202 2.4338763 3.0458794 2.9821514 2.2504296 2.2477043 5.3324186 2.1224935 1.8687020 2.3916882 2.1839447 2.2675022 2.1443904 2.4597122 1.9653172 2.0914068 1.9375680 2.0032813 2.2260752 2.0051372 2.1162837 1.9052940 1.7253763 2.2584247 2.0386208 2.1227804 2.1131685 1.9125425 2.1517393 2.1475506 2.2535536 1.9973960 2.1372951 2.2518223 2.3401168 2.0803988 2.2046999 2.1909531 2.4180105 2.6518903 2.2302876 1.8364012 1.8010212 1.9426776 2.3974459 1.9907740 2.0671024 2.2150307 3.2689451 1.8324516 2.5073405 1.9985481 2.4789388 2.7059657 2.2376338 2.2118942 2.7901458 2.6249929 2.6801032 2.3320625 2.1151828 2.1815153 3.1041257 2.2387966 2.2692576 2.2552177 2.3445919 3.0678651 2.6570202 2.2752235 2.5726316 2.8878131 3.2973434 2.8730840 2.5660354 2.2155922 2.5290998 2.7293818 2.3836771 2.6407067 2.4706621 2.5546591 2.4710824 2.7573373 2.7935309 2.8970847 2.7070340 2.8168967 2.6641512 2.5126639 2.7524266 2.7814961 2.7696611 2.7455117 2.6937330 2.0176682 2.4538004 3.0038074 3.2197893 2.2819344 2.5048863 2.8028411 2.8130500 2.2874250 2.6755309 2.5981022 2.3959806 2.8086350 2.3272902 2.0959573 2.1897685 2.7503978 1.9953750 2.3305726 3.0577367 2.3955543 1.9928034 2.4378944 1.9482612 2.9097713 3.1515605 2.2526357 2.4584347 3.1926610 2.4235374 2.1410622 3.0886709 2.1760578 1.9820843 2.4604830 2.3832004 2.6132352 1.9162069 2.3124279 2.1863828 2.4116974 2.4725186 2.1920095 2.1461035 2.5031741 2.6982885 2.2913500 2.4061110 2.3770181 2.3900302 1.9957082 2.2442873 2.4419920 1.9162559 1.9712223 2.0801967 2.7389259 2.1780589 2.0227360 2.1681805 2.2028331 2.7412676 2.2888832 2.2252887 2.6237325 2.5316200 2.0933438 2.8713164 2.4221668 2.9002709 2.7584806 2.9000307 2.6456724 2.2198283 2.2242012 2.6390408 2.6539413 3.4189437 2.9384614 2.5488092 2.4473128 2.6434607 3.9046280 2.6606284 2.7199194 2.6939263 9.0000000 2.5734212 2.8471001 2.1571420 5.4205648 2.0853228 3.1532316 4.1880552 3.3222969 0.0000010 3.3839034 2.7877532 3.2952333 4.3811368 3.7131486 3.2289835 3.6183811 3.4137099 2.8356300 2.9740315 3.4701441 3.2899710 2.8526338 2.5479871 3.0635891 3.5572336 3.4396947 3.1348224 4.7159152 5.4342587 9.0000000 2.7642597 3.9490316 3.2299549 2.3853549 2.8928703 3.0989220 9.0000000 9.0000000 4.4229693 4.9667388 2.1984730 3.8020470 3.2512368 4.6841273 7.1300521 3.8499420 4.6139496 2.8520729 3.1096502 2.6285314 3.2935180 2.9909559 3.5935400 3.0392519 2.8046218 3.2933875 2.9186357 2.7390872 3.5840310 3.1906161 3.2603615 3.1342372 3.6805548 3.1802792 3.7784383 3.4129204 3.0966494 2.6114524 2.8003076 3.5737904 3.2203749 3.3114893 2.5109688 3.0298612 2.7839403 2.7180244 3.0648559 3.3776781 3.1140854 3.1538112 3.0706351 3.1514370 4.2290377 3.2405362 3.3073300 2.8981469 4.2088416 2.8682183 3.5180647 3.2875207 4.5254799 3.0894945 6.8703118 9.0000000 4.6573163 7.9208042 2.3865304 3.7717108 3.9627478 4.0727638 3.9532779 2.8153099 3.6613876 2.3804683 2.4309958 2.6590673 2.5169545 2.7636440 2.6932933 2.9990363 2.8423663 2.7209254 2.6917223 2.5882510 2.7737008 2.5827348 2.8574932 2.7549553 3.2628896 3.8813702 3.2241214 2.2087323 2.0842486 2.0692544 2.0889347 2.1652364 2.0808167 2.3821899 2.2550185 2.6052081 2.4580141 2.5633827 2.6637364 2.1041001 2.4646238 2.5566921 2.6192381 2.6744758 2.1847690 3.2830052 5.9177450 3.8760618 3.7116541 3.6126834 3.3568546 3.4385654 3.3923191 3.0016184 3.1429622 2.8349992 3.7165514 7.7540924 5.8317638 1.9178862 1.9353868 1.8384370 2.9819623 1.8125754 1.8816768 1.9061026 1.9193882 1.9361071 1.8636717 1.8539987 1.8474134 1.6305846 1.8229956 1.8285129 1.9164962 1.9206569 1.8548123 2.1256704 1.9581866 1.9357122 2.2210216 2.1492033 1.9212442 1.8879015 1.8708454 1.8821932 1.8776886 1.7506827 2.8845764 2.8845764 2.7814510 2.7814510 2.7616631 2.7814510 3.3921078 3.1753264 3.5386245 2.8884407 2.7953300 2.9874398 2.9874398 2.9361942 3.2521275 2.9696670 3.3843719 3.2597107 3.2597107 3.3671879 3.3671879 3.2362988 3.6226337 3.0874019 3.0874019 3.6066182 3.3423891 2.9567525 2.9567525 3.4341901 3.4341901 3.7741543 3.7741543 3.3295369 2.8092961 9.0000000 2.4625235 1.9828984 2.4701805 2.9364907 2.7377881 
MONEXI009497_KOG1007                                                                                                                                   3.0410333 3.1225546 2.6696232 3.1325738 2.7001173 2.7992731 2.6345204 2.9428656 2.9515049 2.7850825 3.0129902 2.9054278 3.0598782 4.1191858 4.0201618 2.9267083 2.5041928 2.5134200 2.3204373 3.1704734 2.2183566 2.5257978 3.0717608 2.4755922 3.3380060 3.1342435 3.4585413 3.2023431 3.1698486 2.6638649 2.8100746 2.7166254 2.9288147 2.9660598 2.9472861 2.9661781 3.0817811 2.6548812 2.8809673 3.2009216 2.7722366 3.0754837 2.5886239 3.1978685 2.8493619 2.9278816 2.3180712 2.4343631 2.9358578 2.5406912 2.9720663 2.1738203 3.2940338 2.5580760 3.2824222 3.3587848 2.6720371 2.6443776 2.8927938 3.1865404 2.7932290 3.1506405 3.9699187 2.8401786 3.1735822 2.8046454 2.9264325 2.7671953 2.9584903 3.3442700 2.7198693 2.6867743 2.9043597 2.8367867 2.1306284 3.2485632 2.7510682 3.0650815 3.0499598 2.7633797 2.8249539 2.9109883 2.5554537 3.5503704 2.4624800 2.3843698 3.4123750 2.7546516 3.2043931 3.6660524 3.2406417 2.3877199 2.5509932 2.3525605 2.5648930 2.5155079 2.4510221 2.4764946 2.4965627 2.4383400 2.5772146 2.8457171 2.3881116 2.5491575 2.6030243 2.5211705 2.4439791 2.6748152 2.8542828 2.8148551 2.7449144 2.5898526 2.6006822 2.5357871 2.7143763 2.2866369 2.6695300 2.1246538 2.3282164 2.7805771 2.5324072 2.7770743 2.8647627 3.0582609 2.4971739 2.6280023 2.6497506 2.9135138 2.8709511 2.4134340 2.9472626 2.7684421 2.7366288 3.3951001 3.0449062 2.6049788 2.3989813 2.2934737 2.4115998 2.4623024 2.5414985 2.6199659 2.4784688 2.6605656 2.6600100 2.9135198 2.5930213 2.8334649 2.4530488 2.6855673 2.5762297 2.4215790 2.7560105 2.5759816 2.7677013 2.6347616 2.2619153 2.3037342 2.6909501 2.5422197 2.5399379 2.6321147 2.6051294 2.8912260 2.7613801 2.1503619 2.8716725 2.8436940 2.8028521 2.6971490 2.7579530 2.5257589 2.2741753 2.9436154 2.8353314 2.6291550 3.2056564 2.7711715 2.6412407 3.0800267 2.9495057 2.9197628 3.0397204 2.7603460 2.9778362 2.7915707 3.0398340 2.8943580 2.5349755 3.2793903 3.0864126 2.7160129 2.9127150 2.6667623 2.8510361 2.8697240 2.6596259 2.8216993 2.7831404 2.9493190 3.3028210 2.8372174 2.9266179 2.9447192 2.7758463 3.1504772 2.8190848 3.1391162 2.7924648 2.9741561 3.6762302 2.9109573 2.7111458 3.0929136 3.1152419 2.3970425 3.0627844 3.0273210 2.9147116 3.0582808 2.9458268 2.9185727 3.3433625 3.0039669 3.0899790 2.7381848 3.1993076 3.2712376 2.7661615 3.1946729 3.0355795 2.6167885 2.7176533 2.9699763 3.1347022 2.7075044 3.0553652 2.6858187 3.0435694 2.8058289 2.7033831 2.6008281 2.8950796 2.4956081 3.1844494 2.4665633 2.4392378 2.6765184 2.7868676 2.7648479 2.5394655 3.1988256 2.9335396 2.6627802 3.0007561 2.4620066 2.6965736 3.0385549 3.0655631 2.7177422 2.6938118 3.0761427 2.9536947 2.7503688 2.9551021 2.9765964 3.3955499 3.3504336 3.3299142 3.4266939 3.4539485 3.3001470 3.0962109 3.8153644 3.4260850 3.6643293 3.4690419 3.6558216 2.9396501 3.4746090 3.3010867 3.0703367 3.3387081 3.1783079 3.2670815 3.1105403 3.3315379 3.1639602 3.4100876 3.1501038 3.4777080 3.2198679 3.4805380 3.5088136 3.5827357 3.4828544 3.0882166 3.5643882 3.2063144 3.4593297 3.1678859 2.8377589 3.3060711 3.6448684 3.6799512 4.7892040 3.9981762 3.7671553 3.0248373 3.6906707 3.8641885 5.7846904 3.1632657 3.4855381 4.1074463 2.7587124 3.8493957 4.8782397 3.6993547 3.9150681 6.4753866 4.7106691 3.6436406 4.4127650 4.5366063 5.6622615 4.3520562 2.7143919 4.9703345 4.5002572 2.7902502 4.4800308 5.2378465 5.0083309 4.1591961 4.6124705 4.6592179 3.9832109 6.0864525 4.0974496 4.6252062 3.8285699 5.8612105 4.4554194 4.3230362 4.0801820 4.7424922 4.9087004 4.3929027 5.2707407 4.2564514 4.7543421 5.5413432 3.3302715 5.7609047 4.0401203 4.7277934 4.8141842 4.6463612 2.2878085 2.5606013 2.4095561 2.5248003 2.4976417 2.4560795 2.6588641 2.5175120 2.8099861 2.6146415 2.3373804 2.7514474 2.6329066 2.6090424 2.4300682 2.4084747 2.3042917 2.5129519 2.9440325 2.7780263 2.6313008 2.8035499 2.7811850 2.5958121 2.6781733 2.4356431 2.4666882 2.6184331 2.6557679 2.6462176 2.7296222 2.6017736 2.7141971 2.3560043 2.5882569 2.7448523 2.6254064 2.8346225 2.8100018 2.7999910 2.7166609 2.8590803 3.0281968 2.6197262 2.9343787 2.6481488 2.7602916 2.8264935 2.7872388 2.7377479 2.9614947 2.5317690 2.8148425 3.3959662 3.2770417 2.1624741 3.1938560 2.5193171 2.5054467 2.3558647 2.3822978 2.7884332 2.8578926 2.7626962 2.6478131 3.5452042 2.2597837 2.1495902 2.4276838 2.8956834 2.5699741 2.3991048 3.0675980 3.7407107 3.0498538 2.8903262 2.5985555 3.0820588 2.8849809 3.4202558 3.0388905 3.1025293 2.8612193 2.9135751 2.7441293 3.2797675 2.8313831 2.9252624 3.0967766 3.2475731 2.8370342 2.8788455 3.0915848 2.8251784 3.4015475 2.8997101 2.7332333 3.2459227 2.9477638 2.9955614 4.0324348 2.7727896 3.2556623 2.9729184 2.9045300 3.2310876 3.1227443 2.9258628 3.1264820 3.0803383 3.7377854 3.0212315 2.7364109 2.5027126 3.0709493 2.8971627 3.1696521 3.3078267 2.9959265 3.3282046 2.9402701 3.0515875 3.0609761 2.3611033 2.5099253 3.7157861 3.2353638 2.6406796 2.5969702 2.3797311 2.5469159 2.6388167 2.7117401 2.5561758 2.3881635 3.0836590 3.5818340 2.2211475 2.3998764 3.1951696 3.3929523 2.5660608 3.2945887 2.4122497 3.3783487 2.8170331 2.4228192 3.1913087 2.9303382 2.5491826 3.0663599 3.1672354 2.8784203 3.0575991 2.5942833 3.2036587 3.9743149 3.3586443 3.7477051 3.1130607 3.2930934 2.8738986 3.1853078 2.8275327 2.7348853 3.2188091 3.2999537 3.7243443 3.2796056 3.1672214 3.8458066 3.2796056 3.3583117 3.3380556 3.0950591 3.2240214 3.8290733 3.4055627 3.3747223 3.6474714 3.1949227 3.3145231 3.4041823 3.5954260 3.8025335 3.5225342 3.5189347 3.6432304 3.3454932 3.8166888 3.2402178 3.1781922 3.5107289 3.3577165 3.6331417 3.2678772 3.0923545 3.1718827 3.7914142 3.7838406 3.6304473 3.2662283 3.5469229 3.2354086 3.3503975 3.3608204 3.1230813 3.1953207 3.1729573 4.0309645 3.8084940 3.5534993 2.4422967 2.6185638 3.4128461 3.5349790 2.0867999 2.1578515 2.4582337 2.2084807 3.2493633 2.9881545 2.8556126 3.0953198 3.0012428 3.0670283 2.7265586 2.8882278 3.4987396 3.1031635 3.2443157 3.5303460 3.3357382 2.8930750 3.2085689 3.1335604 3.5130667 2.9278092 3.1336757 3.0552081 3.2208462 3.2403766 3.3905368 3.3219043 3.4070769 2.8814969 2.9801739 3.0240589 3.5380902 3.3661982 3.2074270 3.1299191 3.1705531 3.3611207 2.8729295 3.4632445 2.5747400 2.5176960 3.6375040 2.5559360 2.4835899 2.3286727 2.5228270 2.6572697 2.4677091 2.7398846 2.8566933 2.5394876 3.4526460 2.9585474 2.4712439 3.2458512 3.1836586 3.2896243 3.1054841 3.1964750 3.3361493 3.3439596 3.0249896 3.3152471 3.1930519 2.2975833 3.3662931 3.3620447 2.6539038 3.1792413 3.4454982 2.9953215 3.2995590 3.1082357 2.6987649 3.3366571 3.3267609 2.9045429 3.1235095 3.0670591 2.8402768 3.3122240 2.8573720 2.9338849 2.7846966 3.0708660 3.3057551 3.4187335 2.8113865 3.5874604 2.9426095 3.1302042 3.6914520 2.8394440 2.9922377 2.6273141 3.2802965 2.9526732 3.4354707 2.7829011 2.7078736 3.0656085 2.9402057 3.4768228 3.2400088 3.3351276 2.7425128 3.3281280 2.7651501 2.9670712 2.7077036 2.6803156 2.7578958 3.1932683 2.3080247 3.0113354 2.9273665 2.9728146 3.4964598 3.1855766 2.8402305 3.0622703 2.9803645 2.9046425 2.9502554 3.2637597 2.5337923 2.8409962 3.3651751 3.0668692 3.0362664 2.7638261 2.8481511 2.8575901 2.6960276 3.4571858 2.8478726 2.8624332 2.3829109 2.5665660 2.6016447 2.7050024 2.4448798 2.7884279 2.8451757 2.7222411 1.8655359 2.8914823 2.8439815 2.7905609 2.2996094 2.7493015 2.8955770 2.3683411 2.4421026 2.6941383 2.6697640 2.6617372 3.0344978 3.1781897 2.5795026 3.8132202 2.4781043 2.3647464 2.6143402 2.8516634 2.6344978 2.4791350 2.8131451 1.8732758 2.5868540 2.5157983 2.8589003 2.6612506 2.9105860 3.1372359 3.1176977 2.9108525 3.1517536 3.7924458 2.7618579 2.6988115 2.9266095 2.7216677 2.7871611 3.1333417 3.0139895 2.8626568 2.8360910 2.7768712 2.6696373 2.0656166 2.3607812 2.8474873 2.5353191 2.7094509 2.8200933 3.8696160 2.7147501 4.1562620 3.1743090 3.0020828 4.1503546 2.8911826 2.7393591 2.1031235 3.3517444 2.8194426 3.1524339 5.4217735 3.5367578 3.4196285 3.5861280 3.2298334 3.3516504 3.4685240 3.4326271 3.0698316 3.0377110 3.0917607 3.3144970 3.2180752 3.3747783 3.1289056 3.3553284 2.7712393 3.2603751 3.1457715 3.4686546 3.5159677 3.7661808 3.3410394 3.0260889 3.2207572 3.1530621 3.8395812 3.4981998 3.4210161 3.4879394 3.7183309 3.4656556 3.1360823 3.3337498 3.2148137 3.6409864 2.8877766 3.5065817 3.8560195 2.8355090 3.1534145 3.1757119 3.1482075 3.4765803 3.4191360 2.7828465 2.9848967 3.1061271 3.0110208 2.8956247 5.7862157 4.5867632 2.9998876 3.8316009 2.4086386 5.9232529 2.7198667 2.4249818 2.7412443 3.7588552 2.9001448 4.7512160 3.6163843 2.2586678 2.6193301 3.1507487 2.3222486 2.8150174 3.9251672 3.2266674 3.7094155 3.1443719 4.0335447 3.4686534 3.4823130 4.5708555 4.9494357 3.7204680 1.8557096 3.9360491 3.4347624 3.5000946 4.2024635 3.0775966 2.7525337 3.9667846 3.2978018 3.3353228 3.5168319 3.3283373 3.2541939 3.5390098 4.4078338 3.1791723 2.4475167 2.8952430 2.8205208 2.8100706 2.9666675 2.8086094 2.8600562 2.7585190 2.7995969 2.7764892 2.9631672 2.7859811 2.3326366 2.9229432 2.6658427 3.0872682 2.7823705 2.6921188 3.0413027 2.9808596 2.8226573 2.7660481 3.0093066 2.5746306 2.8121019 2.9693166 2.6280694 3.5016727 3.0246140 2.5498318 2.7561459 2.7272761 2.7340532 3.2811094 2.9156728 3.4554411 3.1099445 3.3855824 3.3775798 2.8333416 3.2879066 2.5998973 3.5435431 2.8970070 2.7852862 2.8880881 3.7196885 2.4656621 2.3410600 2.4940245 3.0939445 3.0927093 2.9532694 2.4451427 2.7373570 3.0222208 3.0090219 2.6314460 2.8811801 2.5338651 2.6270275 1.8647744 3.6016730 3.0296561 1.9471552 2.8349066 2.8434433 2.7691612 2.8102905 2.5808223 2.9478675 3.8129731 3.2165644 3.0898832 2.7351669 3.0304308 3.1037368 2.7053746 3.0141367 3.1050328 2.2433344 2.9583561 2.8507307 3.5243100 3.2048164 2.9757995 3.6549653 2.9871985 3.5823147 3.0543618 3.1172292 3.3114322 3.6958338 3.4937765 3.0955677 3.5733718 3.2175001 3.1886801 3.0808212 2.9781803 3.3133899 3.4455219 3.5967060 3.5767675 3.2737038 3.2135298 3.5939910 3.7181856 3.0970785 3.3777981 3.3696408 3.1596842 3.5079013 3.2808216 3.3463669 3.5601680 2.8721738 3.3219470 3.4752582 3.3429939 2.9118215 2.8988629 3.5408238 3.4774144 3.6362813 3.9021457 2.8783903 2.4944220 3.0091862 3.1500574 3.3080722 2.9297826 3.5523008 2.5394699 2.7819512 2.8669757 2.7036950 2.7974389 2.5116992 2.6520407 2.3542641 2.9537537 2.5498361 3.2274135 2.5608883 3.7185917 2.6850091 3.1528034 3.1279719 3.1651919 2.4908913 1.9650514 2.4207127 2.7612068 2.1485993 3.4667735 2.7187941 2.5772738 2.8924492 2.3792101 2.6202932 3.3143583 4.0163888 2.7468626 2.5430660 3.4480040 4.1062876 2.9635894 3.0081692 3.3996902 2.5096382 2.6282454 2.7763298 2.4732775 3.0638772 1.9427503 3.2416390 3.5822667 3.4271689 3.1468936 3.2840222 3.3027873 3.4542443 3.3764341 3.6092453 3.6281733 3.4064061 3.1277307 3.1902614 3.2718031 3.5303417 3.2063315 3.2713338 3.3227746 2.6494815 3.3563090 3.5702428 3.3906731 3.2794406 3.0794225 3.2185868 3.4026693 3.7749786 3.1025140 3.1938625 3.4579740 3.5468836 3.6738375 3.6707081 3.0897486 3.3449650 3.0743942 3.5127678 3.6714734 3.6209243 3.7603834 3.3176515 2.5660589 2.6771070 2.6210677 3.5619400 2.7494652 2.5851805 2.4792273 2.7206402 2.5582779 2.2579048 2.3317780 2.6588399 2.5491163 2.5990097 2.3900957 4.0738127 2.3723057 2.7956499 3.0452261 2.5399245 4.2596128 2.4588983 3.0098026 2.5279011 2.2598182 2.7519554 2.7086960 2.7042734 2.9796309 2.7321032 2.7162173 2.7965274 2.7415388 2.4720435 3.2169344 2.8515176 2.9069144 2.9432265 2.7033876 3.0865743 2.8365920 2.8451863 3.1247939 3.1716795 2.7375326 2.8547188 3.4771702 3.2710643 3.1858855 2.6994072 2.6349858 2.4903817 2.4717882 2.8308236 2.5218134 2.5842265 3.1176214 4.1105039 1.9066191 2.4111721 2.6399021 2.9761235 2.6926625 1.6901710 2.7687274 3.1094685 1.8595426 2.7935068 2.6986740 2.6972462 3.0662317 2.2341184 3.1521945 3.8653306 2.7265719 3.4031947 3.1554301 5.0249395 2.0248231 3.7684855 3.5371154 4.7329463 3.3482076 2.0680030 1.7242173 3.1139543 3.4377608 2.2342458 3.3321731 3.2961772 3.4506281 2.8366386 2.5783107 1.9558756 2.6198257 2.5233244 4.8549381 2.0316403 2.2018163 5.5598131 8.3147571 6.1966484 4.8682363 2.3920113 5.7064792 5.3612703 5.0081481 2.3562088 2.6593032 6.5576982 2.8497481 9.0000000 4.2732621 5.2361583 8.5624105 3.5504424 7.4832784 7.5137384 3.9899541 3.3844116 8.6530645 9.0000000 9.0000000 4.1999369 2.4035418 4.4287795 5.5086800 6.5780047 4.4532618 4.1913062 3.5772565 3.0454722 3.2624556 3.0478706 3.2291926 3.0140794 3.0218303 3.3935744 3.2803794 2.8873931 2.7377368 2.9664588 3.0128048 2.8639175 3.3938144 2.9276737 2.7935235 2.6482068 3.3771618 2.8140999 2.8343014 3.0862802 3.2828127 3.3152662 2.7857019 3.4312443 3.0312583 3.0306781 3.0640326 3.2097700 2.8700584 3.0766456 3.0311824 3.5488930 2.8875448 3.2286222 3.1369645 2.5264055 4.4200232 3.6115499 2.6454442 3.2675583 3.1309820 3.1989981 3.2847696 3.2322333 3.3007647 3.2556675 3.4165870 2.7893094 4.0077729 3.1471108 4.1998483 2.2816277 3.0887301 3.8335571 4.0499652 3.9286454 3.5038886 3.6269523 3.4029937 3.3090286 4.0624150 4.5688745 3.6907846 4.5430790 3.9626339 3.7923755 4.0171607 4.1651503 4.4843345 4.1092155 4.1356817 3.8068079 4.1506331 3.9659725 4.3129447 3.2125755 3.4155981 2.9380019 3.4442938 3.3792991 3.6757042 3.4652948 3.7087287 3.6473471 3.6442207 3.2662710 3.8430163 3.6137852 3.5376692 3.1721627 3.0453155 3.4276078 3.4412234 3.2830584 3.5422078 3.4278051 3.1814136 3.3526837 3.7014764 3.6922097 3.2818893 3.8399770 3.6151865 3.1359861 4.1392096 3.8499745 3.5722473 3.8584736 3.8220716 3.3951712 3.1358199 3.8952387 3.3783809 3.7566217 4.0486384 4.0298675 3.6508454 3.3711186 3.5992244 3.9290735 3.3915509 3.1566948 3.7231634 3.9148753 3.7176456 3.5243184 4.3130681 2.9564908 3.6603296 3.4283980 3.8577674 3.4670068 3.5113703 3.9321083 3.4142445 4.0230394 5.2139252 3.3773056 3.8596935 4.8402556 4.2759921 2.7073629 3.3449277 6.6147406 4.8415889 4.3950913 3.5753116 4.0313406 5.6574583 3.1752100 3.5863815 1.9655981 5.2098491 4.4974184 2.2761050 8.9999987 4.9135203 3.3397959 3.8575505 4.2990017 3.6589317 3.6875189 4.0445391 3.9389112 1.8628468 1.9246467 1.9115447 1.9950157 2.1255711 2.1152119 1.9044283 2.4360761 1.9326634 1.9925740 2.0416052 1.8875632 1.9862721 1.9181177 1.9136648 1.9186018 2.1831918 1.9942555 1.9378834 2.0457171 1.9049855 1.9843534 2.1324566 2.0434858 2.0165194 1.9858301 2.2394941 2.1279060 1.7888606 1.6677651 1.8566750 1.8496562 2.0973285 1.9888623 1.9570699 2.2032490 2.2679415 2.1325105 2.0220079 1.4215440 0.0000000 1.4082614 2.0061510 2.1200839 2.4759271 1.6843647 2.9926360 2.3001585 2.7254719 2.1994539 2.1418649 2.2326435 2.2656211 3.1272505 2.7805035 2.2770766 2.6697682 3.1638085 2.6588171 2.5266258 2.4455043 3.2925872 2.4986133 2.4627019 3.5205411 3.4176409 2.7369108 3.3056399 5.0071488 3.0526741 3.6322883 2.7007803 3.3080519 3.1503596 3.2215260 3.1339472 3.7878521 1.8489043 3.7696384 2.3365534 3.1567285 3.0944185 3.1450538 3.0360000 3.0166693 3.0273791 2.8855662 3.0348991 3.1492893 3.0519318 2.7446441 3.6275497 2.9580531 3.1235866 3.3809626 3.3037954 2.8287960 3.3411635 3.1641898 3.2210676 3.3220284 3.0751091 3.0100248 3.2053343 3.3763473 3.3963693 3.2367904 4.3811296 3.2855415 3.3738118 3.3087042 2.8848921 2.1078696 3.2788547 3.6103814 3.5183281 3.4457335 3.5234900 3.6002370 3.0576357 3.6548500 3.8643762 3.5152823 3.0119004 3.6534062 3.1357070 3.0331908 3.9114159 2.9449833 3.3499447 3.3750187 3.0887783 3.1093816 3.7802407 2.7375446 3.9870577 3.7788233 2.8581553 3.1912057 3.4040644 3.3054518 3.7340271 3.3663056 3.0027051 3.2302590 3.0726283 4.7223874 3.8223026 3.9998055 3.8602987 4.5711776 3.2207900 5.7471765 3.8263783 4.4453631 4.5315301 3.6735462 3.9089581 2.0129241 7.9070518 3.1344216 2.8765241 2.2098761 3.3303533 4.7447853 3.7876699 3.1951123 3.7002618 3.7320765 2.9384848 3.0484983 3.2748553 3.3209385 3.5878427 3.4312758 3.3042903 3.4086305 3.3653606 3.6618614 3.2330503 3.1987560 3.3199388 3.4613877 2.8104215 3.1600545 3.3755985 3.6058534 3.5695883 3.1465884 3.3784542 3.7365817 3.0853257 3.7642805 2.9859481 3.7085270 3.1280340 3.7247091 3.2641440 3.2985260 3.2288932 2.9756965 3.7390054 2.3184266 3.1290977 3.0577855 3.0898604 2.3398131 3.6609619 3.4651056 3.2705970 2.2143435 3.4879468 4.7422201 4.1472601 6.9461479 4.4097716 6.9726467 2.5435618 5.3983255 5.6508628 3.8922052 5.6068524 4.2857286 4.7535612 4.5286986 2.7273238 2.6237696 2.7541057 2.8476006 2.7283038 2.4959255 2.5981861 2.8048708 2.8220027 2.7024347 3.0237648 2.6306481 3.2193583 2.6401371 3.0256381 2.8699417 2.5159154 2.8275680 2.8223134 3.0133221 2.7692132 2.6952448 3.1189377 2.8344616 2.9900942 2.4309158 2.5887445 2.9802187 2.8931407 2.8330189 2.7820236 2.6689251 2.5882411 2.8118126 2.6929382 2.9368374 2.8748013 2.8547828 3.2396890 2.6406611 2.6701291 2.7777797 2.7638582 3.1825409 2.6892535 2.5337389 2.6788918 2.7421147 2.3916379 3.3200061 3.1173926 2.9545664 2.8259034 2.7914257 2.8367296 3.2168884 3.2903055 2.9815384 3.2255297 2.9257627 2.9410121 2.9348206 3.3979309 3.4332696 3.0044217 3.0770966 3.1173603 3.2418689 2.9626579 3.6161486 3.3639145 3.2740367 3.6239130 3.0607148 2.9620505 3.3092472 2.7766307 3.3480769 2.5751747 2.7155172 2.9869199 3.3967714 3.4659530 3.7644014 2.9774561 3.4397995 3.3921828 4.1375419 2.5135227 3.7764083 3.0213876 3.1273067 2.9214459 3.0874322 2.9068518 2.9789030 2.9501956 2.9726776 2.8636046 3.1994571 2.9974491 3.2311290 2.9601350 2.8039691 3.0057273 3.1020630 3.0417482 3.0940955 3.1220642 3.5270722 2.8921293 3.2680556 3.4149547 2.7310165 3.0618859 3.7712365 2.9758540 3.0536720 3.1187059 3.2660495 3.3538654 2.6109471 3.7238434 3.4951968 3.2101327 3.0559928 2.6248292 3.8494190 3.3131999 3.7120843 2.6330792 3.5395360 3.1934336 3.1329457 3.4139926 3.9386548 3.6676797 3.1193755 2.8837898 3.8912206 3.2545301 3.4897535 3.9465872 4.7208621 3.0855214 3.8546633 3.6529750 3.4150810 3.6589016 3.7843939 3.1052662 2.4028815 3.3348300 3.6331665 3.3085845 5.0194815 2.6877890 4.7039400 3.5289434 2.8215563 3.3660652 3.7570062 3.5757807 4.0267046 4.2839957 3.9704146 3.7155960 3.2525896 3.4005096 4.0404377 3.5600179 3.5645081 3.7019671 3.2651356 3.9434678 3.6842605 3.0927811 3.3553776 3.9452605 3.8530687 3.9876980 3.4754148 3.8551535 3.7628472 3.1228815 3.0766122 2.8529268 3.5317430 3.0015357 2.9280832 3.1703653 3.4201231 2.7695673 2.9626683 2.9198180 3.2343893 2.5579153 3.1394129 3.0318186 2.6743899 2.9686485 3.2107540 3.1380144 2.9655556 3.0269114 3.0322272 3.0508951 3.2694865 3.2090808 2.7537024 3.2441761 2.7975408 3.1577525 2.8386156 2.8876227 2.9112762 3.0603083 2.9859447 3.0781522 3.0975574 3.6017460 3.3873856 4.5505123 2.8692846 3.5472465 4.8939234 5.0031532 5.1921437 4.4775884 4.7232268 4.3149190 3.7400373 4.7950324 2.5957277 4.9848127 4.8452426 4.3393308 4.7583295 4.7259468 4.6173507 4.2174665 4.8917732 4.7347775 3.2806091 4.7086982 4.6845854 4.2572045 4.8949138 4.4736590 4.4899859 4.4963211 4.8550947 4.8228665 3.9233990 3.2100228 5.3787518 4.5564093 4.9033732 2.7011690 3.7147518 4.6450534 5.2471000 5.3112305 4.7103417 3.7817334 3.9380212 2.5393762 3.0115014 2.9355021 5.4725220 3.2304689 3.0549218 3.3028184 3.4565767 3.0354391 3.4523283 3.5086811 3.2167056 3.1531518 3.1017236 3.2752493 3.1715944 3.0631794 3.1284378 3.1786325 2.9187047 3.3390440 3.6137592 3.6997948 3.2558754 3.2934301 3.1185918 3.1412109 2.9507640 3.4895051 3.2921543 3.2547076 3.1960583 2.9972737 3.3195618 3.2942235 3.3494964 3.1960225 3.3361675 2.8240806 3.1247696 2.9941788 3.2161175 3.1413711 2.7955080 3.5098100 3.6663148 3.1794505 3.2995044 3.7468411 3.4140886 3.1456325 3.8903651 3.2598231 3.3053469 2.4178338 3.3538489 2.6802302 2.7754371 2.7732095 3.6784047 2.0909915 3.1757075 3.1060628 3.4529453 3.4119310 3.2858814 3.1738254 3.4700730 3.4113099 3.8076503 3.6432925 3.5206287 3.3198650 3.5811510 3.3049004 3.2164112 3.2002868 3.3162762 3.5757306 3.3144206 3.5210605 3.8239742 3.8907486 3.2930302 3.5535689 3.2070673 3.5756071 3.9927493 3.2595372 3.6327051 3.4409878 3.5316547 2.8698010 3.1578585 3.8452990 2.9905919 2.9639122 3.4479342 3.5356537 3.5614187 3.2178474 3.8015333 3.7753023 3.2288730 3.3754981 3.5297625 2.8294250 3.1335857 2.9840791 2.6983201 2.9770504 3.6087146 3.6138895 2.8232420 2.8306908 2.6815198 3.4433904 3.9018146 3.7743351 2.9192439 4.4037045 3.3547954 2.8024062 3.4055249 3.2912482 2.6918088 3.2548944 3.0903884 3.2545195 3.0774502 3.2240847 2.7421815 2.6676448 3.1196705 3.3006540 2.6896662 2.8117660 3.4782767 3.2592137 3.1888687 3.0442549 2.8297128 2.8695067 2.7792734 3.1385097 2.9279411 3.0253299 3.4035170 2.7972720 3.3270070 2.8554739 2.9821967 3.0933851 2.6956182 2.9276647 2.7952851 3.4190124 3.0353603 2.9599380 3.1658600 2.9658910 3.3460530 3.2784188 3.0833607 3.3271265 3.1638317 2.9432281 3.0565369 3.1535072 5.7691234 2.8749664 3.7342562 3.3629786 2.7169277 5.4492154 3.4389959 3.1620190 4.1468435 3.2821915 2.9148810 3.2923952 3.0504853 3.5858394 2.2342641 4.3443168 5.2861026 2.9762217 2.7706588 4.0867098 3.7356625 2.7373008 3.7347065 3.1855918 4.1784943 3.7462496 3.2963102 2.6683300 3.9759875 3.1599438 3.5590186 2.5450539 2.5192893 3.2000660 3.9927530 5.2405628 3.2263713 3.5000511 5.6098565 5.7297905 4.6111556 4.0274802 2.7561764 4.0695518 2.4941753 2.7064525 5.4629793 5.9881931 5.7828565 4.5346179 5.9543047 3.7134693 4.7391772 3.3666537 5.8601994 3.5486921 3.8933877 3.3146643 3.8651146 2.7484577 3.6529716 3.5521380 3.1967488 2.9554579 3.0780155 3.2526463 3.1620372 3.1550724 3.1821394 3.3302564 2.9605043 3.2479708 3.4755084 3.0664137 2.8779884 3.1536393 2.8614816 3.2599333 3.0890030 3.8741004 3.4186295 3.7263438 3.0180928 3.0193806 3.2656789 3.7856964 3.4668377 3.2715363 3.6131179 3.7819754 3.1238316 3.3034596 4.2305599 3.4598690 3.6696993 2.9449166 3.0245524 3.2543558 3.6162571 4.3508889 2.8947686 3.2455661 3.6475426 7.0409181 2.2706759 4.5718341 2.3763110 2.7729948 2.4952406 3.1428915 2.7428660 5.5430328 3.1068149 2.9463757 2.7623036 2.9517686 3.2634205 3.1995261 3.3609648 3.2596798 3.1646772 3.0408111 3.8523673 3.3907897 3.0467152 3.8786658 3.2748710 3.6523323 2.7545465 3.7924287 3.4870144 3.0747871 3.1098778 3.6830441 3.8944939 3.3784593 3.4064849 3.3719646 3.6677252 3.9045019 3.6891220 3.0809012 3.1998624 3.5617291 3.2401316 3.4368922 3.6683026 3.4847747 3.5349368 3.1733890 5.2435027 4.1522995 5.3078951 3.1950752 3.9299597 3.9690906 3.5515665 2.7752647 3.1799876 3.2236888 2.7502906 8.8351443 3.5155477 2.9448156 3.4722793 3.2500536 3.6966034 3.2158593 3.3061297 3.3406183 3.1705018 3.2027242 3.2250494 3.2878941 3.0181447 3.2193649 3.2600801 3.3699508 3.6272432 3.5913274 3.1364142 3.5132989 3.1268697 3.2472551 3.4655988 3.1751274 3.3834284 3.3853699 3.4220186 3.6198387 3.4499369 3.3255018 3.6419860 3.6419860 3.5830179 3.5830179 3.3920358 3.5269746 4.1248024 3.6450964 3.3312292 3.7189592 3.0489676 3.5011313 3.5011313 3.0786539 3.6653561 3.2402748 3.9368806 3.1849079 3.1849079 3.1791610 3.1791610 3.9049118 3.3175898 5.3487027 5.3487027 3.9963293 2.7142802 4.1811816 4.1811816 4.1665218 4.1665218 3.9954447 3.9954447 3.3641719 3.5858917 5.2244397 2.8213912 1.9042056 2.2891861 5.2461591 2.4003205 
PHAKIR002733_KOG1007                                                                                                                                   2.9181911 2.5772717 2.8917984 2.6385829 2.2431869 2.0972817 3.0947623 2.3145285 2.0741910 2.3262799 2.3123826 2.7619643 2.1754744 2.8446151 3.4340078 2.4284330 2.1863688 2.0661050 2.1294445 2.9594641 1.6424343 2.3476594 3.0214515 1.8966577 2.9412639 2.3587522 3.1993668 2.0759453 2.2916287 2.9870094 2.2799345 2.1908092 2.0645588 2.4092572 2.0453034 2.2424178 2.9281385 1.9026667 2.5189112 2.5686259 2.3141362 2.4126720 1.9808013 2.5166160 2.2723478 2.1428673 2.3800529 2.0992387 2.0192957 2.1316272 1.9540822 1.7836532 2.1392429 2.1990757 2.0715568 2.5656365 2.4571051 2.2346039 2.1681702 2.4079336 2.3008797 2.2747437 3.6867135 1.9589305 2.3917840 1.9352859 1.9848580 2.0420752 2.6534167 2.3190965 1.6697855 2.2515344 2.3948118 3.0350447 2.1212897 3.1334813 2.0710520 2.0539526 2.1037441 1.8443193 2.0383212 2.1571309 2.4343514 2.2005997 2.2393093 2.0348623 2.7589178 2.0820552 2.0835521 2.5323371 2.5234402 2.2968848 2.4842045 2.6515356 2.5661032 2.4647735 2.5207451 2.5392464 2.2147794 2.2751618 2.4082601 2.5968924 2.1272616 2.4022305 2.3982173 2.1767237 2.5511798 2.5075259 2.6741170 2.9460692 2.7064087 2.2289690 2.4038743 2.3252221 2.6229486 2.5528328 2.9157586 2.2592707 2.5284030 2.7159888 2.2577766 2.3659310 2.2107973 2.9467359 2.0965691 2.3913041 2.6340701 2.4783899 2.2864032 2.2142568 2.4290879 2.5857618 1.9995530 2.8618156 2.6381085 1.7773298 1.9371813 2.0026817 1.7555184 2.1078728 2.3054563 2.1738140 2.0461333 2.2743719 2.5129703 2.1481056 2.0783754 1.8298250 1.6554894 1.9981288 2.1271594 2.1703347 1.8609288 1.8062877 2.2540648 1.7652441 1.8306770 1.9072465 1.7020990 2.2877757 1.9165308 2.0660824 1.8339284 2.1349773 2.0273839 1.9397635 1.6601983 1.5618780 2.4085455 2.4707807 1.8708225 2.0884934 1.6925568 2.5078170 2.1067031 2.3074959 2.6995353 2.3640631 2.0391908 2.4701063 2.0008305 1.8440286 1.8475506 1.8061796 1.7211404 1.8870987 1.8255064 1.8139134 1.8101132 2.0919173 1.9625851 1.8441675 1.9704931 1.9896462 1.8068412 1.9693370 1.8081036 1.8146478 2.0814807 1.9483648 2.0828350 1.7637502 1.9894328 2.1942167 1.9049886 2.0164719 1.8994647 2.0791049 1.8053901 2.0146520 1.9258433 1.8982997 1.8544013 2.1175390 1.8163691 1.6916743 1.7605758 2.1503763 2.5758776 2.1430229 2.5364817 2.3490883 2.4868562 1.6387527 2.3121609 1.9917723 2.5278963 2.5218054 2.6781827 2.0910871 2.4487147 2.0523410 1.8627546 2.4489034 2.2480063 2.1023646 2.4187348 2.0402732 1.9514972 2.0243798 1.8494548 1.8531049 1.9038924 2.0555517 2.3525462 1.8080380 2.0282382 1.9633731 2.1906189 2.1648217 2.0312181 2.1272193 2.1311596 2.1628472 2.5010236 1.9545527 1.9139195 1.8277821 2.6688549 2.2812723 2.1400733 2.2005614 2.0782834 1.8612547 2.3458793 2.0824834 2.6714821 2.4175190 2.8102550 2.1252441 2.4392478 2.6641383 2.2809098 2.7355030 2.6932408 2.6699113 2.8089862 2.7689830 2.1188937 2.3538643 2.5006412 2.5559902 2.8318545 2.5248635 2.8595336 2.1760782 2.3303426 2.3219234 2.5349855 2.9105743 2.9659902 2.3925012 2.6903788 2.5705357 2.3317263 2.9521470 2.2014184 2.5490205 2.6899852 2.8691177 2.5708112 2.4431597 2.5752141 2.0663849 2.9170513 5.9399516 4.3751048 3.3496898 2.8803244 4.1772167 3.1293709 4.6361533 2.1156247 2.6033030 3.5325919 2.8678106 3.7124915 4.5110129 3.0180597 3.5493656 3.9324381 4.3969494 3.3301882 5.0228007 4.3465700 5.7038614 3.7796419 2.1509880 4.8514446 4.1943480 1.8521094 4.2032831 4.4183251 4.3735276 4.3504899 3.4937846 3.8630489 3.4907053 6.1892905 3.3461401 3.7495286 3.7096486 5.3857392 3.9981561 3.4920274 4.2054072 5.3224323 3.7859613 4.4250289 3.6975784 4.7778453 3.5282796 3.9042651 3.1788685 4.1579264 3.8564891 4.5086046 5.2533288 4.5683389 2.0299202 1.8864549 2.0700567 2.2205727 2.2849851 2.2070486 2.1537040 2.3181826 2.4024603 2.3429968 2.2075639 2.2911084 2.5706264 2.4343365 2.2982176 2.0450387 2.0724068 2.1461020 2.4761419 2.4488185 1.9416161 2.3538184 2.3868233 2.2390969 2.4654127 2.0200889 2.2145313 2.0743818 2.4153888 2.5002964 2.2994766 2.3435860 2.4543726 2.0927997 1.8850738 2.5126894 2.3866985 2.3538483 2.4910768 2.0317373 2.1727730 1.9017674 2.3935550 2.5575472 2.4994171 2.5044726 2.0723770 2.3921524 2.0992601 2.8671110 2.5280485 2.4364680 2.0877066 2.9079371 2.6915028 1.7078893 2.9318485 2.1588685 1.9835011 2.0092267 2.5141919 1.9162371 2.2756716 2.5389720 2.1230369 3.0010297 1.5905474 1.5226709 1.8926488 2.0692265 2.1710408 2.2120993 1.7654963 2.9369309 2.9617320 2.3036095 1.9474985 2.6278378 2.3984645 2.3679922 2.6910884 2.7447006 2.5196496 2.3949347 2.5977191 2.4068456 2.2285126 2.2253195 2.4096128 2.1179654 2.2016200 2.6789198 2.4957317 2.5218721 2.6590804 2.1788491 2.2985080 2.5203780 2.7207990 2.4499200 2.8474881 2.1478710 2.5397004 1.9510063 2.6365151 2.3018659 2.6482756 2.3772800 2.6137271 2.4455279 2.8132817 2.3511623 2.1087047 2.3904072 2.4917543 2.4032322 2.7989181 2.6746949 2.2516709 2.5442152 2.0913357 2.7544974 2.8842947 1.8527421 2.0912872 2.6387322 3.0764157 2.3478024 1.8909615 1.8568475 2.2375383 1.9824147 2.2024923 2.0289282 2.1451883 2.2879539 2.3820644 1.9075882 1.9204783 2.7905405 2.3388469 1.7996731 2.7018326 2.0175784 2.3150412 1.8922217 1.7249274 2.8463151 2.6477799 2.0230576 2.3743079 2.3741307 2.5117906 2.2682660 2.5115532 2.9657286 2.8518044 2.3137643 2.5640601 2.3896064 2.6534396 2.0740326 2.5728489 2.1985296 2.3941771 2.6876794 2.7514322 3.0388314 2.4697195 2.3813226 3.0442103 2.4697195 2.0853952 2.2537449 1.9237250 2.0447562 2.1781015 1.9232783 1.7462734 2.0068914 1.9271880 2.1736537 2.0747985 2.4362824 2.0299118 1.9410345 1.8279944 1.8944198 1.9395215 2.2624595 1.9428267 2.3396365 1.8783696 2.1775525 2.4130084 1.8118852 2.3258257 2.1302026 2.1364296 2.3174301 2.4955539 2.2388104 2.0323390 1.9186312 2.0281945 1.9941996 2.2579204 2.5193419 1.9492248 2.4212964 2.8089345 2.6627715 2.3086084 2.4199816 2.3983332 3.0247324 2.3091088 2.0496003 2.7052458 2.9856478 2.7930862 2.4705891 2.8326745 2.6775440 2.6293492 2.5756123 2.5590883 2.4542799 2.4043733 2.4955883 2.5273098 2.7288302 2.5554186 2.6102751 2.7261172 2.6702820 2.4238243 2.5811667 2.8548568 2.6265770 2.6061819 1.9751867 2.7864291 3.0037930 3.2443976 2.4508335 3.2393805 2.5816068 2.9866215 2.9673926 3.0520087 2.1908510 2.8546333 2.6798837 2.7754664 3.2869053 2.3129701 1.9340972 3.1061957 1.7472724 1.9611779 2.1136660 2.2420096 2.3637289 2.0698801 2.3145712 2.2781793 1.9199550 2.6917217 2.0374160 2.2624366 2.4118370 2.2139830 2.3245987 2.9858192 2.3366280 2.3674469 2.7099388 2.6462686 2.4275641 2.4462943 1.9094972 2.4696406 2.9267059 2.2936942 2.6744925 2.8324165 2.4525846 2.5785722 2.2983514 2.4285699 2.5049303 2.9631826 2.3088618 2.6371710 2.6327083 2.3317811 3.2300024 2.4600298 2.2951538 2.5935518 2.5257581 2.3241631 3.1162000 2.4655560 3.2339401 3.3702332 2.8259628 3.0235386 2.0344630 2.1021827 2.2655633 2.2823929 2.3011954 2.1477422 2.0733391 2.0030321 2.1304103 2.1040983 2.3696686 2.3772349 2.0806137 1.9861946 2.2812091 2.0462180 2.1560597 2.2928813 2.2328689 1.9760065 2.6001642 2.1202060 2.0988193 2.1820808 2.2948309 2.4543511 2.0346099 2.2679359 2.1511841 2.1019530 2.2622248 2.2215276 2.2643782 1.9475191 2.2624930 2.6091892 2.3247571 2.5579749 2.3328682 2.1200372 2.2423763 2.3632289 2.5765282 2.7843107 2.0953496 1.7211328 1.7915709 1.9039770 2.1962207 1.7621713 2.3412047 1.9872041 2.1562685 2.1578742 2.0121001 2.1638961 2.4820442 1.9541781 1.9521407 1.8219868 2.1263101 1.7945773 2.4445398 2.2507893 2.8254068 2.0555140 2.7333992 2.1173772 3.1463810 1.8685129 1.8942621 2.0333435 2.1340915 2.0281509 1.9088933 2.2060105 2.5454852 2.2835032 2.1429016 2.0388360 2.0073591 2.6323312 2.3801633 2.2685570 2.7024687 2.1373536 2.7409222 2.2812953 2.0813779 2.0915841 2.2905693 2.0221936 2.5003066 2.2523882 2.0194046 2.3127266 2.5391375 1.9784424 1.3696736 1.9202479 2.1927868 2.1811864 2.1225673 2.4026186 2.4347372 1.9273575 2.7099861 2.9149648 3.1823715 4.9105198 2.0075407 2.3334093 2.9605898 2.7832133 2.3054157 1.8607194 3.7508322 6.8768269 2.1211355 2.3176603 2.2525703 2.2337267 2.4496820 2.4726291 2.1147600 2.5810816 2.2242806 2.2021578 2.4471816 1.8223571 2.0528826 2.5095248 2.2058906 2.2026372 2.1969743 2.2534973 2.6992516 2.5175497 2.0657263 1.7957616 2.8132041 2.4911727 2.5747290 2.7168419 2.6511434 2.2874258 3.4660250 2.2783994 2.1985408 2.4696404 2.0024365 2.4679567 2.4055285 2.4659160 2.7543510 2.0375965 2.0942586 2.4501919 2.5093112 2.1161702 2.3997599 2.1514656 2.5574900 2.5826770 2.6926959 2.4651133 3.0533243 3.1028526 2.0896469 2.6944233 2.2014990 3.5598945 2.1081210 2.4457579 2.2580729 2.5720030 2.4967809 3.1861022 2.4540730 2.3710476 2.5455591 2.4322102 2.2208983 2.7549317 2.3711076 2.7177699 2.8477551 2.6566201 2.8930564 2.4492091 2.0715618 4.8675065 5.1209878 2.6239249 1.7556936 2.7260002 3.2765196 2.7156791 3.1503003 2.4460892 2.0977282 2.9552111 2.5762751 2.8813361 3.2843858 3.2951997 2.7407624 2.7864488 3.1135948 2.4384787 2.0154221 2.2893398 2.1243564 2.2136448 2.0723681 2.1237509 2.0777235 1.9339132 2.1999627 2.3200517 1.8284497 2.2882446 1.7608267 1.9505460 2.0165090 1.7977116 2.0595511 2.6561247 2.2117204 2.1012380 2.3128039 2.2171559 1.9814890 2.2724435 2.3463189 2.4551576 2.2452209 2.6452195 2.0935269 1.8890598 2.2814946 2.8332957 2.1211327 2.5298157 1.9705613 2.3881123 2.4726476 2.3344176 2.9685327 2.5198898 2.3225458 1.8941081 2.9647789 9.0000000 2.0870684 2.4217928 2.8346529 1.6449827 1.5564439 2.1233582 2.6278492 2.5041594 2.6764769 2.0398631 2.0524140 1.9797884 2.1823830 2.8119780 2.1366911 1.7804671 2.2713761 1.9280829 1.9547806 2.8897148 1.7204320 2.7151064 2.2316846 2.1343929 2.2791213 1.9868036 2.5201341 3.2224770 2.5324133 2.6501675 2.6155230 2.3712609 2.3889731 2.3088301 2.1238416 2.2328486 2.3257836 2.4839616 2.7608691 2.6245540 3.3044749 2.7615084 3.1976442 2.7968872 2.6737609 2.3272863 2.3578474 2.2603482 1.9741554 2.0741418 1.8496346 2.0452377 1.9368836 2.0010848 2.0987458 2.0251947 2.3873977 2.1168385 2.4374764 2.0218313 1.9498403 2.1399848 2.1737823 2.1289779 2.3735304 2.1541905 2.0990833 2.3865701 2.1201801 2.1266192 2.4628459 2.4058905 2.0083455 2.2537468 2.2931572 2.1010009 2.1941850 2.0318708 2.2471339 2.1145110 2.2056652 2.7322625 2.2458068 1.8576966 2.1064274 2.7155393 2.8971635 1.9640368 3.2545985 2.0623436 1.9708745 2.3691513 1.9445671 2.3856897 1.9818719 2.0305276 1.9354089 2.1281525 2.1722468 2.3330638 1.9436510 2.4444759 2.2441839 2.5544181 2.0349390 2.0030594 1.8091252 1.4827591 2.0628296 2.3909879 1.5175026 2.8035198 2.2310494 2.7417832 2.1023650 1.8183224 2.1173160 2.1901314 2.4272368 2.0873217 1.9631678 2.3884402 2.7793329 2.4440832 2.5185403 2.9384293 2.0246713 1.9628770 2.6607566 2.5426737 2.3219194 1.8510246 2.0948934 2.5325672 2.2928476 2.3449604 2.5143394 2.0410961 2.0763056 2.6764815 2.1377474 2.3562729 2.4991176 2.2750607 1.9946553 2.2436589 2.7679597 2.2381656 2.1896301 2.5750209 2.1335981 2.4207061 2.6862770 2.4066618 2.0010052 2.0442395 2.1709610 2.1520785 2.3242564 2.0511614 2.3228862 2.1321048 2.5563600 2.0578502 2.4902344 2.1934425 2.2804407 2.0611563 2.7588885 2.2953563 3.1370707 2.6669904 2.7952869 1.7222731 1.7311438 1.6820244 2.4800285 1.7665700 1.7783868 2.0100670 1.7731080 1.8837609 1.6711348 1.7153445 1.7053677 2.0337550 1.8142537 1.9370407 2.8397517 1.5620668 1.7820952 1.8533422 2.0589159 2.9754812 1.9597352 2.0589379 1.7305735 2.0757629 1.9307017 2.1826096 2.1990438 2.2303744 2.0037122 1.9637863 2.1597988 2.2848157 1.8722183 2.2682142 2.2966123 1.6547066 1.9093678 2.0879480 2.4648130 2.1938233 2.2221885 2.6259847 2.4394148 2.3188672 1.9088368 2.5319421 2.7185549 2.9217323 2.3887004 1.9489746 2.1735554 2.0415816 2.5243561 2.1833168 2.1869825 2.8295993 3.7735011 1.4865670 2.2435226 1.8895683 2.4039325 1.7744501 2.0027047 2.7308967 2.9045128 1.4813832 2.1680752 2.3207540 2.5820515 2.8276547 2.2090072 2.9668237 2.2990461 2.0734177 2.4624979 2.5077945 4.3001791 1.8142382 2.8736432 2.6645874 3.0790792 2.6623281 2.1018957 2.0718431 2.4772057 3.3902150 1.8150823 2.4373151 2.8518551 3.0435818 1.8478655 2.9819860 1.7965614 1.8975574 2.4968520 2.9502736 1.8175020 2.6401455 3.9456651 4.4468037 5.9264617 3.5854280 3.0523085 5.0778591 5.0020760 5.1281960 2.4969654 2.5206417 4.7746264 2.8118787 4.7680941 4.1881136 5.3111838 3.9246379 2.7879456 4.3270796 4.3922324 2.9355166 3.4382685 3.3244958 5.8848321 5.7673032 3.8049278 2.2767164 3.8029676 5.3319555 4.6871982 4.1734261 3.4308680 4.3657655 2.4258131 2.3643074 2.1882860 2.6286692 2.1743659 2.5743835 2.3619223 2.6336704 2.3184616 2.1101514 2.1903046 2.5313869 2.4652875 2.7648306 2.2881982 2.1165316 2.0711215 2.6407863 2.1466161 2.3735310 2.6806090 2.6963887 2.7917810 2.4094858 2.8851003 2.6331595 2.5638933 2.1182364 2.5889524 2.3849408 2.4194144 2.9337094 2.7453748 2.2064012 2.7500895 2.2782908 2.3716054 4.1419327 2.9865379 2.3311490 2.4845936 2.8303283 3.1959701 2.9546150 2.8834064 2.7988806 2.5198324 2.5533062 2.4693721 3.4127856 2.9492202 4.1518094 2.2013802 3.2242062 3.6968456 3.7044287 3.6950204 3.7092374 3.7528467 3.7957148 5.2072479 3.5503515 4.7940438 3.4456874 4.4533050 4.6634446 4.0590090 3.2710783 4.4704846 4.2481985 4.0147690 4.8802371 3.2704200 4.7885779 3.8372621 4.9059164 2.5038854 2.6444584 2.2287715 2.4299924 2.3909275 2.2901950 2.5361446 2.6087345 2.6258883 2.6285297 2.3536397 2.4210472 2.3315249 2.1463809 2.1873828 2.4556429 2.6977226 2.3284411 2.4246399 2.7026850 2.5835829 2.6138467 2.4587534 2.4462767 2.5910579 2.7698361 2.7955037 2.5409879 2.6847764 3.3423973 2.9378520 2.5821203 3.1024860 3.2274844 2.4174117 2.8338520 2.9249407 2.3575627 2.6603957 2.8368555 2.6285440 2.8498013 2.5894770 2.6835697 2.8417414 2.5913567 2.7076157 2.7503523 2.2911062 2.5970085 2.8498416 2.9093727 2.6646419 2.5294961 2.5695246 3.1064787 2.3915161 2.5079644 2.4439664 1.9770778 2.9885842 3.9512027 3.0058294 3.6164895 2.7734157 2.7371668 2.6473705 2.6731571 4.7404338 3.9315103 2.8122516 3.3388602 4.6849120 4.0284475 2.8653837 3.1706844 1.9570883 5.4854833 3.1574024 2.1840513 6.4120201 3.8767889 3.2404161 3.3174607 3.3802941 2.7930123 2.1444639 3.1701011 3.0520174 1.2589035 1.3802056 1.3169446 1.0978997 1.0856189 1.3040498 1.1084366 2.0019488 1.3563631 1.1101395 1.1455764 1.1406491 1.3280474 1.2477048 1.3726060 0.9748545 1.2513655 1.1026149 1.2022718 1.3770145 1.0013186 1.1877939 1.1296055 1.0470097 1.2070637 1.1469231 1.3093931 1.4131886 1.0169195 1.1347162 1.4406869 1.2769930 1.3955333 1.6352896 1.3226782 1.8162761 1.2283791 1.1501866 1.3354102 0.9342801 1.4082614 0.0000000 1.7459597 1.6290008 2.0491159 1.5739158 2.6077041 2.1472168 1.4976014 1.6494472 1.9289707 1.6237340 1.6783202 2.4435788 1.7674696 2.1264837 2.1678745 2.6331494 1.2001172 1.7971608 2.2214739 3.5778470 2.3470888 2.0258157 2.7327082 3.7098640 2.8736356 3.3359622 2.6486198 2.4361792 2.9248059 2.1331719 2.2360582 2.6103411 3.9292064 2.2707811 3.5358834 1.7893806 3.6836920 2.3865290 2.6751143 3.4813108 3.7448333 3.7414297 3.3239102 2.5061851 2.3176860 2.3153178 2.1549238 2.3681884 2.4754586 2.4005759 2.0002955 2.4707810 2.5800732 2.0443593 2.5782478 2.5114826 2.6495760 2.0830207 2.4969211 2.5759963 2.4821097 2.5271929 2.6216055 2.4481238 2.5563556 3.0595388 2.5987106 2.1959541 2.6699098 2.5973343 1.9226747 2.5698478 2.5420350 2.7800438 2.5094245 2.3524738 3.8405403 2.4647935 2.8621514 2.5653484 2.8030302 2.9378962 3.0981134 2.3711467 2.5607482 3.0048208 2.4674548 2.6979028 2.6833610 3.1765890 1.2177320 2.8858732 2.3304061 3.6110176 2.3876391 2.3925820 3.0919214 2.4115230 2.7056029 2.7469639 2.3033156 2.4537350 2.7950881 2.3880362 2.7953243 3.9204272 3.2984897 4.5154119 4.2849213 3.0294941 4.3110905 2.4676892 4.2383306 3.6874541 2.9293429 2.9026166 2.2919824 3.6332861 3.3562812 2.6665404 2.0588835 3.6621474 5.5244013 2.1167855 2.1637428 2.2267080 2.5089820 2.0346666 2.3020538 2.0822425 2.0389437 2.3132356 2.3930941 2.4301890 2.2161601 2.2021349 2.4584778 2.3484341 2.1550077 2.6340373 2.3614544 1.9695032 2.3053094 2.6204822 2.2702728 2.4300034 2.3272034 2.6476776 2.6244398 2.6797112 2.8593514 2.2692534 2.6617114 2.3096671 2.6513947 2.6081417 2.6123703 2.7512722 2.2705872 2.4923905 1.9863854 2.3107571 2.4538145 2.1434117 2.0052317 2.3857465 2.3345722 2.4129184 1.7622181 2.4313495 3.0701566 3.9021587 3.6055758 2.3436801 4.3245495 2.0914153 4.0334595 3.9848553 2.9840601 3.5484895 2.9335387 3.1374562 3.5807482 2.2126653 2.5482180 2.3723459 2.4187467 2.5639780 2.1902590 2.2309096 2.3834100 2.2214669 2.5105561 2.7720073 2.2792390 2.3965361 2.3636517 2.6598052 2.1602629 2.3981319 2.0703358 2.5963806 2.5640746 2.4442949 2.1015658 2.9739144 2.5486988 2.4193865 2.1817930 2.4867816 2.4016088 2.4687974 2.7661990 2.1941654 2.1040640 2.6221367 2.4573976 2.4965948 2.4834554 2.1352785 2.6065469 2.6370631 2.3675837 2.2890881 2.7074027 2.4936260 2.6523185 2.1265953 2.3878379 2.2226949 2.1901658 1.9923573 2.9088235 3.0065166 2.5523794 2.4827764 2.5726801 2.5217822 2.3891275 3.0685942 2.4236034 2.4168326 2.6777915 2.3070567 2.3817296 2.5958712 2.8757811 2.5951736 2.8290373 2.7259014 2.6896161 2.5661494 2.7111747 2.7249776 2.6740222 3.1383374 2.7049551 2.5225642 3.1551192 2.1706811 2.1350366 2.3761430 2.5366102 2.7674391 2.6769817 3.0554412 2.7418504 2.3957561 2.9493856 3.0328976 2.5119789 2.7353157 3.1537623 2.2290381 2.4752243 2.3764138 2.5478291 2.0857214 2.5690671 2.0122371 2.2323701 2.2459428 2.3152381 2.8462703 2.4626990 2.3979020 2.7323490 2.3862466 2.7101669 2.5239013 2.5198257 2.5356847 3.1449611 2.7753101 2.7563552 3.1381737 2.1980946 1.9843136 2.9131764 2.4423781 2.0082064 2.3135409 2.2261166 2.7906020 2.2776484 2.6759401 3.1553619 2.4830850 2.8750514 2.8081566 2.6216334 2.5500856 3.2189518 2.7297414 2.9778462 2.1393587 2.6736101 2.1262333 4.0080811 3.9236450 3.0671362 2.5827095 4.3626627 2.8091561 2.7328449 3.8863738 3.0721271 3.0217991 3.9742210 2.8789919 3.0653408 3.1450941 2.8680839 2.4060170 2.3892989 4.0727125 2.5844323 2.1632672 4.7770137 1.4948797 4.8120997 2.8744113 2.4756499 2.9979257 3.5282695 2.5264832 3.9169548 2.5766864 3.8803297 2.5426071 2.3654201 3.0279468 2.8897451 2.7865394 9.0000000 3.0165101 3.6106935 4.3821572 3.8431110 2.7299288 2.9104288 3.8872615 3.0230931 5.2336846 3.7961522 2.4907086 2.6937130 2.4175298 2.2731593 2.3877114 2.7767876 2.3820571 2.3539909 2.3832328 2.3803057 2.3135196 2.3067326 2.4301083 2.1998154 2.3351060 2.3365408 2.3873180 2.2715936 2.3372697 2.2234065 2.7213913 2.3811002 2.3623277 2.6676807 2.5052926 2.6375572 2.8732229 2.1724637 2.6487498 2.6816232 2.6244544 2.0481561 2.4055708 2.2451718 2.6133509 2.4562592 2.7600900 2.0444382 2.5437865 2.7823597 3.1617080 2.2791626 3.0052552 3.4153757 3.0587476 3.2418191 3.0909912 3.2540607 3.2084312 3.2465017 3.0146150 2.3261637 3.0451839 3.0298518 2.7406587 3.0836515 3.1380320 3.5367641 3.2494919 3.5768633 3.5682719 2.5539194 3.3653049 3.2461370 3.0768110 3.2460406 3.2576486 2.8058734 3.6378097 3.5874259 3.7935214 3.0433862 2.9257014 3.7283611 3.2094477 4.0994051 2.3208715 3.0982780 3.3507210 4.0607187 3.5364239 3.9545262 2.4639642 3.2265284 2.6636211 2.4791884 3.7897922 4.6870270 2.3017610 2.1926922 2.4858346 2.4879193 2.5126719 2.3380312 2.4843697 2.3098744 1.9689591 2.0146147 2.2925171 2.3714829 1.9725575 2.0423612 2.2813421 2.0673472 2.1540828 2.1803184 2.3622076 2.3076056 2.6012281 2.3209297 2.0894012 2.3692620 2.0781498 2.1892602 2.2358692 2.4510427 2.0282498 2.4047905 2.2533603 2.6820872 2.6389590 2.1707292 2.2376867 2.1827006 2.3527337 2.3088995 2.0355503 2.2698887 2.3880116 2.3184896 2.0897848 2.4591458 2.4483993 2.4565629 2.5297359 2.3218711 2.3109924 2.4872685 2.2235818 2.1098870 3.0370888 2.7481291 1.2619137 4.9613368 2.2159483 2.5076595 2.3844660 2.6481066 2.9640056 2.5982596 2.5956742 2.5230144 2.8846470 2.7414515 3.0699651 2.8846407 2.7927223 2.8550756 2.9856147 2.5431043 2.6553129 2.8337599 2.8013551 2.7493265 2.9844540 3.1017704 2.9081697 3.1141850 2.8662679 2.7246847 2.8895569 3.1837483 2.8977859 3.3577380 2.9841807 2.2450206 2.2267258 2.3523321 2.4003072 2.9646153 2.5162282 3.0759336 2.7727150 3.4117527 2.3890524 2.6840149 2.9232636 2.6203816 2.8386707 2.4624119 2.4173898 2.5504766 3.2316761 2.2005926 2.3700326 3.3065316 3.4475510 2.2043841 2.2409535 2.2046090 2.4606190 3.2693873 2.5450383 2.2946829 3.9553761 2.9320815 2.3883097 3.2968704 2.4205733 2.4896502 2.8717420 2.4842072 2.7173367 2.1690093 2.6946293 2.2202347 2.5151132 2.7307227 2.8096016 2.2783484 2.3249585 3.2382931 2.5747002 2.5975793 2.5787305 2.1485314 2.2693765 2.5255836 2.7314589 2.0476445 2.2864151 2.5058487 2.5085807 2.3480510 2.0952293 2.2056231 2.5778489 2.3820731 2.4125597 1.9583398 2.6601855 2.4636667 1.9933339 2.6271601 2.2201236 2.3222717 2.6219273 2.7698111 2.8917341 2.6299307 2.3650284 2.4970818 2.6730290 5.0604210 2.7340961 3.6222661 2.4700206 2.8818452 5.6991272 2.0343776 2.8160237 3.6014811 3.1069109 2.4861784 2.2965525 2.0089803 2.5349991 1.5164489 3.6904854 3.4306304 3.0358082 3.3294266 3.4791996 3.4978018 2.9187075 3.0320537 2.9682808 3.7398179 3.7780988 3.2759156 3.0143791 3.7055998 3.5733288 3.0700153 1.9824730 2.4027775 3.0170638 3.5741951 5.6323550 3.1957718 3.8035321 5.1309175 4.0885429 3.9534295 3.2883397 3.1607853 3.8402827 2.9371604 2.6033690 5.1874225 4.1578815 4.6374151 4.5885403 3.8888068 4.1996647 4.3046017 3.0260532 7.2509656 3.6493794 4.3852860 2.8793332 2.8549402 2.3799394 2.9485425 2.8485048 2.7705232 2.2852212 2.2640315 2.4145122 2.1797836 2.2570986 2.6672009 3.0554688 2.6913885 2.9344461 3.1772474 2.7862544 2.3692573 2.5320839 2.2568763 2.4905838 2.4579937 2.7557556 2.7191758 2.9404507 2.1686688 2.3754759 3.1969299 2.9189128 2.4881083 2.8430539 2.5801324 2.7009766 2.7143034 2.1917781 2.6709516 2.4202051 2.4209686 2.1899353 3.1888642 2.2618145 3.4329974 2.6099222 2.5011397 2.0954117 3.7506773 9.0000000 3.1886488 4.1630573 2.2116400 3.0612885 2.5881574 2.5567453 2.9696628 3.3598862 4.1790132 2.3719998 2.4385612 2.3327152 2.3336477 2.9112431 2.8525809 2.6737436 2.6061011 2.4945508 2.7857873 2.8464306 2.4855753 2.9692284 2.3259717 3.1014218 2.9034379 3.0048716 2.3789660 2.1781146 2.4032716 2.3130911 2.8361352 2.3386746 2.7705109 2.4304448 2.8010828 2.7289284 3.1093110 2.6794042 2.4581937 2.4594086 2.5804619 2.5907147 3.0316786 3.1589405 2.7792831 3.5864701 4.1480596 3.1388940 3.5501207 3.0554071 3.4014617 3.3970194 3.1351151 3.2759372 3.0760735 2.5760963 2.4952084 4.2131774 3.7640202 1.4609395 2.2849923 2.1703406 2.7024545 2.0695055 2.1919305 2.4045544 2.2349867 2.2537020 2.3248022 2.2181469 2.0981941 2.1415585 2.0984809 2.3689165 2.0921858 2.2535629 2.0857932 2.8434151 2.3103681 2.3508466 2.4583419 2.1324227 2.3653915 2.4324983 2.4676749 2.5512402 2.3079242 2.3450450 3.1108422 3.1108422 3.0538708 3.0538708 3.0538708 2.8962529 3.3870889 3.3376465 3.3949205 3.5081713 3.1063031 2.9015742 2.9015742 3.2217771 3.1149547 3.1483985 3.0645725 2.9368740 2.9368740 3.2221885 3.2221885 3.2488458 2.7309455 4.6679691 4.6679691 3.0153726 2.1741315 2.9213895 2.9213895 3.1436455 3.1436455 3.2724752 3.2724752 2.7032679 3.5901513 7.7725336 2.3429345 1.7803654 1.9655396 3.5789477 2.0262460 
CHOSPE028732_KOG1007                                                                                                                                   3.4293699 3.3329060 2.9890832 3.0552300 2.4473231 2.8144259 2.8124516 2.5347520 2.6421553 3.0451200 2.7205150 3.5761930 2.6481457 4.1556656 3.7744091 2.7960512 2.7083641 3.1839208 2.7179976 3.4845391 2.7909516 3.0516682 3.4934475 2.9063971 4.0048065 3.0572532 3.7383086 2.8639545 2.9881436 2.7480191 2.4421910 2.7031328 2.9579625 2.6316132 2.9015746 3.0776835 3.6613215 2.6763250 2.5946383 2.9811443 3.0786234 2.8222664 2.8295028 2.4050683 2.8363795 2.5982123 3.3023816 2.6680453 2.6109370 2.6574080 2.7025433 2.6436130 2.6701338 2.8770684 2.9842254 2.7514494 2.6296688 2.4831204 3.0567068 2.8821137 2.7649443 3.0052754 4.5498513 2.2913796 2.8986709 2.9422719 2.9197361 2.9377264 2.6920072 2.8138170 2.3924249 3.0019119 3.1593264 3.0353111 2.7012339 3.1305503 2.6739827 3.2602586 2.9520734 2.4976423 2.9205576 2.5421705 2.9872102 3.4263100 2.7032644 3.3333172 2.6925132 2.8740916 2.7831296 3.2860306 3.3492373 2.3732395 2.5449149 2.6966041 2.5933950 2.5046649 2.5985450 2.4283109 2.5405163 2.7043532 2.3799529 2.5189543 2.5196876 2.4815956 2.5453131 2.3790165 2.4712318 2.3977292 2.4751179 2.4619193 2.8796878 2.3710147 2.7556811 2.5909510 2.4631089 2.6205636 2.9595125 2.1812170 2.5043817 2.4848699 2.6223929 2.6898207 2.4418725 2.7058896 2.2017323 2.6382492 2.9669313 2.8617803 3.0906246 2.5675235 3.0905834 3.1610753 2.9084653 3.4981994 3.2943900 2.6540756 2.5547068 2.3628483 2.3594608 2.4895100 2.2687431 2.4911194 2.8489095 2.3570474 2.5019918 3.2203317 2.5337304 2.5203750 2.5072582 2.3946939 2.5381095 2.1968132 2.6940627 2.9717061 2.9229068 2.8087753 2.1654276 2.3298199 2.4681377 2.4691910 2.6547257 2.6477317 2.2780518 2.8582626 2.6341529 2.3074852 2.8128423 2.4105297 2.4930086 2.7704307 2.9933831 2.6237892 2.2730493 2.6005091 2.7190453 2.4590143 2.8453947 2.5137160 2.4464409 3.2240420 2.6607859 2.5261089 2.5151405 2.7286680 2.6003715 2.8399637 2.8548179 2.8587759 2.6311407 2.7565932 2.6043954 2.6680378 2.7202441 2.8991035 2.6252976 2.4494199 2.3203903 2.6274019 2.6792305 2.7508874 2.8174764 2.6960635 2.6253689 2.5158366 2.6176123 2.5753881 2.5593068 2.5685483 2.6531244 2.4781750 2.7179689 2.5950426 2.4443847 3.0817009 2.8834969 2.6343981 2.6850121 2.9292774 3.0042963 3.5890827 2.8940592 2.8372097 3.4091185 2.8195742 2.7226755 3.0831390 3.2313942 3.2897394 2.7222123 2.9486093 2.3029357 3.1490263 2.7923718 2.6030990 2.7796785 2.9983951 2.7157990 3.0209930 2.6250280 2.9462019 2.9527651 3.0009232 2.5728350 3.2702070 3.2136456 2.8430802 2.9668416 3.1783991 2.4681773 2.7146144 3.1279655 3.1018063 3.1539819 2.9632679 2.8233603 2.9738736 2.5054474 2.4237169 3.2641601 2.7595112 2.2269462 2.5470837 3.3606296 2.6141609 3.5554988 2.6679412 2.5173384 2.3944272 2.8041025 2.5143136 2.6782340 2.5266380 2.5048556 2.6541852 2.4108822 2.5898727 2.5840379 2.7452634 2.4346589 2.7340386 2.9569035 2.6387096 2.8098041 2.7543552 2.8875583 2.5949951 2.3959188 2.5493084 2.4761160 2.9322964 2.7349524 2.6046255 2.9011872 2.8305754 2.6737798 2.7654850 2.5180017 2.4900550 2.6664051 2.6895877 2.5974806 2.4340882 2.9963479 3.3705461 3.0262760 4.6807998 1.8779509 3.3130402 2.8089915 2.0741513 3.3883793 4.3847238 2.3261987 3.3110529 3.5030350 3.1358208 2.8836506 4.2230437 3.0812971 3.8266220 4.7051005 3.7569610 3.2732990 3.1716432 3.2938667 4.6179774 3.5860605 2.7754235 3.6746077 3.7939686 2.3984532 3.6840815 3.6774544 3.9323720 3.3910522 3.7871159 3.3111773 3.4266235 4.1154079 3.7030611 3.6545241 2.7195629 3.9958029 3.8312411 3.6893329 3.7157396 3.7049044 3.7676905 3.6379690 3.8463038 3.9472831 2.8258962 4.5495483 3.5691268 3.9062029 2.9794223 3.9304725 3.4934869 3.7191270 2.5247439 2.6704820 2.6929408 2.6745347 2.7098297 2.7944191 2.8632166 2.8311684 2.7164053 2.8469178 2.4877074 2.6659746 2.6207401 3.0422913 2.8279635 2.6728976 2.8702080 2.8766746 3.2698762 2.5343591 2.8385318 3.0718976 3.1462267 2.8394546 2.5725647 2.6921186 2.5803865 2.7702031 2.4699410 3.0264527 2.5711221 2.7474470 3.0478361 3.0017436 2.4950999 2.8193476 2.9657333 2.6672063 2.8424472 2.8177689 2.9289137 2.8862655 3.1148939 2.6201494 3.2396522 2.6608181 2.9266965 3.0211937 2.9207673 3.1885181 2.6635910 2.5886001 3.1985577 3.1250607 2.9138919 2.5484875 2.9042150 2.5551230 2.6802925 2.4434491 2.5172427 2.6643408 2.9462105 2.4177563 2.6166525 3.4394964 2.1155868 1.9530413 2.5923098 2.8305749 1.9020802 2.8149201 3.1427545 3.5648967 3.3398221 3.2929841 3.3467332 2.9922513 2.7293944 2.9382477 2.7263853 2.7152271 2.5819164 2.5998795 2.4253649 2.7308993 2.7345765 2.5965262 2.6611763 2.9103287 2.5277151 2.4865746 2.4476887 2.6674401 2.6349146 2.3095891 2.8750099 2.8354710 2.7526441 2.9381123 2.5736842 2.7357133 2.7415234 2.6918584 2.5404035 2.8373655 2.6858221 2.6186788 2.6149463 2.8258104 3.1122532 2.7294349 2.4793399 2.7711616 2.9127850 2.7751313 2.8421581 2.9166629 3.0851494 3.1399458 2.8273580 2.9710265 2.6278909 2.6425906 2.7567862 2.6930294 2.7901829 3.0634847 2.6481041 2.6828807 3.0548341 3.1974136 2.7791314 2.7666725 2.8400734 3.1470978 2.8644788 3.0192184 2.6075734 3.0585536 3.0101340 2.7565187 3.3468317 2.8512942 3.2858583 2.6438320 2.5270185 2.7774022 2.7739220 2.3603261 3.2337253 3.0007180 2.6358786 2.8561846 2.7363297 2.9211322 3.2460053 3.1542892 3.2789797 3.3005743 3.3305365 2.6796815 2.9646514 2.5837529 2.7915226 3.1718798 2.7118515 3.2543235 2.7654490 3.3858116 3.5247536 2.7654490 3.0040839 3.1485163 2.8917469 3.1143702 3.2035626 3.0554106 3.0745955 3.2524342 3.2082810 3.0218930 3.2792558 3.2424427 3.1964008 3.0908035 3.3212855 3.2643790 3.1901982 3.3524823 3.1856604 3.5703536 3.2700114 3.1177558 3.5861438 3.1264959 3.4217057 3.3241709 3.2333225 3.2184172 3.1374014 3.1542410 3.0737275 3.0387812 3.2204580 2.9699611 2.6331709 2.9547995 3.0151484 3.5643479 3.1918895 3.9982180 2.3825054 2.3928365 4.1572254 3.5497530 2.2266991 2.2717555 2.9039143 2.7147649 3.1275673 2.9936001 2.7601388 2.8298115 2.8421567 3.0515018 3.2652768 2.8681559 3.1909359 2.7399812 2.8651307 2.9033538 2.5524891 2.9102330 2.8490007 3.0660841 3.1348505 2.7605153 3.0206654 2.8832797 2.8293303 2.8752558 2.8483021 3.1505014 2.9926364 2.4221224 2.8821449 2.7266881 3.3433032 3.0349463 2.7992636 2.8212157 3.1717642 3.5557941 2.6777067 2.9858554 2.8961001 2.9583244 2.8557866 2.8742137 2.8709513 2.7356120 2.9618826 3.1988762 2.8464571 2.9875597 2.8196073 2.8587548 3.1945020 3.1599066 2.9154267 3.1570023 3.0964067 2.8856264 3.0106473 3.1108325 3.0746234 3.2372795 3.3115306 3.2444889 2.9474243 2.0764736 3.3426251 3.0345579 2.3877497 3.2272848 3.3385036 2.8922323 2.9730460 2.4631390 2.7262795 3.7380509 3.1809823 2.7081902 2.6848209 3.1213200 2.5992307 3.2218810 2.6680951 2.9078332 2.8352500 3.0990906 3.0165712 3.4103897 2.6301869 3.2037811 3.7022223 3.1991890 3.5683849 2.7029442 2.5877528 2.6537817 3.2060410 3.0068536 2.8969567 2.4149797 2.4681301 2.6764972 3.0003570 3.1817947 2.8387281 2.7170587 2.7305406 2.6096640 2.7584915 2.8727249 2.7798672 2.9242607 2.7339125 2.9762358 2.6451249 2.7108369 2.7271653 2.7784265 3.0735358 2.9897794 3.0140928 2.8755892 2.5074207 3.0237823 2.4480609 3.0088013 2.7570514 2.4976834 3.0257237 3.3690991 3.3118143 2.9314469 2.3472099 3.2574852 2.8091346 3.5936717 2.7976731 2.7435197 2.5982978 2.6999096 3.1116627 2.5102100 2.7006776 2.5772792 2.6289837 2.8844491 2.2419669 2.5098029 2.3629336 2.6604056 2.2596600 2.7209060 2.5852491 2.2977855 2.1487501 2.5516762 2.3976665 2.9547605 3.0663328 2.8318113 2.8689983 3.8786285 2.2894702 2.3777946 2.5493913 2.4888828 2.5637744 2.5709639 2.9042883 1.8452773 2.5609483 2.5639378 2.6874045 2.5214349 2.6725789 2.9885528 2.8268102 3.2160306 2.5416952 4.4210213 2.7253038 2.5188902 2.5676980 2.6396221 2.4056843 2.7426916 2.5419122 2.4845817 2.6622523 2.9004248 2.2958967 2.0897853 2.0652588 3.1213943 3.0442594 2.9915081 3.1283784 2.2809676 2.6769222 3.4370326 3.1251532 3.8336190 4.4968963 2.4726923 4.6195730 3.3669616 5.1589958 3.5232570 2.7234067 4.9578244 4.1414489 2.8665411 3.0473985 2.9716784 2.6804466 3.0260702 2.6524199 2.6901229 2.8586733 2.4937361 2.9676494 2.6729221 2.7330690 2.5598574 2.6417661 2.6787813 2.8926668 2.4708169 2.8640860 2.6729051 3.1434836 2.6323357 2.7039193 2.5860069 2.9460442 2.8726385 2.8330763 3.2458448 2.8626232 2.9589893 2.7626315 2.6123266 2.9510796 2.7178391 3.0648474 2.6566543 2.9381532 3.0998714 2.6064377 2.7680633 2.6784900 2.2715413 2.8653231 3.1399903 2.2847940 2.8015532 2.9439462 3.2761167 2.7527336 4.5964658 3.2212417 2.4752524 3.2913620 2.8960941 4.7024976 2.7631675 3.1151080 2.6666819 2.7535118 2.9722174 3.8449123 2.3281834 2.5896094 2.5097786 2.8781254 2.6662999 2.8881246 2.8319411 2.6630824 3.6041251 3.7188771 2.7133689 2.6501995 2.8415407 3.4922495 3.0440301 2.9606734 2.0243910 3.1924148 3.8872014 3.3533820 3.2539301 3.4419087 3.2942553 3.5919353 2.5266574 3.4367895 3.8181620 3.7449272 3.5458703 3.4563597 3.4189340 3.4053474 2.6629862 2.3968689 2.5537131 2.3970682 2.3566375 2.4214104 2.8382049 2.4943553 2.5746825 2.3846732 2.4320660 2.3611236 2.6919070 2.3894011 2.8327958 2.3823735 2.6009338 2.9477217 2.7043651 2.4519909 2.5254542 2.9161978 2.4577231 2.5827185 2.5260056 2.5529282 2.2966230 2.8631333 2.4255248 2.6389650 2.9334027 2.4698013 2.5422523 3.3066334 2.2818147 2.8892495 3.3322145 2.7662545 2.5061531 2.7128772 2.8952165 2.6485273 2.7691499 2.9501781 2.8354782 2.4876203 3.3666785 2.4838740 2.2957008 2.5773383 2.5773540 2.8077539 2.5422085 2.3955351 2.6056672 2.5282453 3.0874163 2.6473292 2.7477900 2.6390135 2.8315572 2.4710902 2.9403707 2.9000108 2.1630061 2.8757465 2.5720031 2.7192876 2.5515157 2.4935739 3.2226812 3.4205645 2.5568788 3.5840984 2.9145742 3.2295470 2.9297972 2.1943289 2.8429014 2.5426450 2.7883308 2.5897213 2.5873366 3.4613421 3.0466839 3.3898901 3.1573485 3.4092892 3.5463603 3.2925930 2.8853121 2.6875363 2.6871387 2.7386766 2.8743345 2.9575795 2.5885156 2.6420864 2.5436464 2.5024140 2.6460457 2.8210906 2.8505422 2.7926178 2.4615798 2.5895701 2.9062618 2.8877776 2.4479627 2.8306330 2.7532403 3.0040394 2.7816758 2.5152600 2.8881066 3.0127389 3.0442734 3.0243726 2.9015679 2.9737184 2.7106755 2.6680922 2.5990915 3.0551505 2.8859372 3.4981769 2.5701047 2.4136829 2.6725598 3.4949133 3.1205198 2.8345932 3.6700079 2.7705878 2.7401213 2.4931635 2.9306627 2.6042753 2.6109096 2.4635779 2.5684071 2.7349489 2.3686961 2.8798089 2.3091103 3.3873300 2.8351375 3.2632276 3.0446836 2.3242044 2.4946042 2.3643041 2.5916066 3.0240498 2.1216614 3.2046145 2.8710563 3.0724869 2.5431566 2.6534798 2.7229986 3.2437400 3.3210497 2.5447055 2.5125092 2.7975908 2.8285929 3.1032963 3.0395864 3.1741624 3.2307377 2.9639557 2.7629394 3.1033105 2.8480293 2.7120374 3.3219503 2.9953760 2.8249791 2.7179582 2.7369138 2.3449178 2.7756058 3.2334867 2.9850415 2.7249113 2.8821790 2.7022445 2.6823202 2.5562692 2.9021457 2.7489444 2.9308729 2.9915657 2.9109635 2.8298807 2.8572608 3.1343681 3.0415132 2.8948953 3.0526412 3.0530806 2.8484171 2.9415182 3.3440195 2.6926153 2.6201912 2.6761414 2.6781614 2.8633705 2.9071112 2.9130605 3.5731591 2.7551288 3.3247343 2.9295490 2.9327884 2.3832403 2.4212781 2.4450257 3.3601210 2.6319053 2.3990182 2.4689970 2.4303439 2.5077039 2.3983441 2.3340964 2.4674898 2.6643898 2.4527168 2.8556091 3.1338343 2.5523806 2.6883045 2.5343087 2.6362021 3.8368119 2.4405184 2.8574895 2.4640137 2.5683531 2.6697949 2.9451198 2.6998481 3.0877269 2.3861831 2.7427889 2.7063520 2.6145233 2.5653060 3.2303292 2.7805627 2.8619490 2.7258793 2.6544433 2.9987260 2.7430477 2.5798589 2.8495187 2.3518181 3.1215437 3.0082718 3.1685972 3.0068980 2.7933104 2.7206643 2.4927689 2.7417874 2.7129694 3.1287006 2.5950401 2.1526322 3.2435470 3.2996665 2.4508565 2.4560400 2.4856441 2.7539643 2.3350128 2.4292221 3.1698003 3.0902289 2.0106954 3.1048713 2.4532719 2.4084329 3.0379403 3.3878990 3.6736493 3.8762989 2.8828222 2.2764132 3.5736621 8.0219358 2.5017819 3.0153371 3.2266380 3.1653424 2.9224490 2.3601645 2.7042173 3.1301132 3.5841000 2.5108063 2.5981390 2.8696148 3.8144771 2.5470171 3.5356608 2.2833690 3.1548963 3.2967318 6.3176299 2.3245949 2.5105941 4.0667999 9.0000000 4.7926233 4.6702586 3.2533925 9.0000000 5.0135519 5.6567632 2.7061806 2.4773719 8.8591983 3.3451616 6.0512452 5.2233825 6.6634834 9.0000000 2.2731810 9.0000000 8.9999983 3.9833074 3.6339048 7.3767002 5.9516921 5.5127546 5.2421631 2.4601531 3.7991659 9.0000000 4.5554749 4.8613566 4.5731194 4.1716665 2.7086597 2.5164146 2.4293887 2.7810604 2.4912595 2.5543862 2.4963059 2.8099575 2.7509913 2.5344213 2.3486231 2.5399309 2.6793465 2.8758858 2.5506676 2.5737335 2.7003578 2.8479754 2.4473499 2.4404874 2.9184756 2.6830350 2.7781304 2.7476347 2.7289290 2.7598432 2.7113717 2.8607084 3.0338388 2.8982505 2.4883750 2.8133952 2.9594233 2.5014359 3.1122923 2.5129991 2.5317783 4.3175897 3.2768855 2.9108145 2.6859457 2.5643789 2.9747419 2.9744832 3.0164375 2.9265486 2.8149441 2.6801379 2.7123702 3.0579152 2.9367449 4.0612285 2.5824500 3.4392206 3.6074197 3.5818426 3.7423003 3.5059035 3.6726204 3.8693556 3.9109743 3.3357033 4.2924831 3.7335717 4.0121378 4.1121381 3.6751027 3.7865754 4.0502465 3.4850957 4.3153103 4.0154711 3.9594455 3.9724174 4.0444530 4.1368401 2.7766011 3.1948778 2.6306435 2.9808129 2.8544775 3.1286088 3.2531985 3.3726743 2.9660632 3.1643137 2.6395282 3.2228989 2.8506141 2.8968828 2.9103125 2.5915609 3.0202972 2.8926499 2.7556638 2.9918953 2.9726518 2.7446750 3.1473563 3.0811346 3.3697870 3.0430732 3.3559893 3.1248250 3.0961516 3.3864549 3.2219010 3.1569894 3.1288017 3.6014052 3.2331663 2.8365401 3.2736988 3.4214673 3.0385976 2.9577097 3.2887813 3.1385921 3.1311770 3.2115487 3.4768560 3.1670140 2.9017130 3.5417382 3.2185498 2.5287986 3.0465284 3.1428500 2.8674346 3.7323486 3.0284202 3.6736797 3.3163650 2.9358074 2.8542927 2.8782225 3.3925664 4.9356467 4.6820146 3.2599047 3.5643378 4.0177834 2.8494376 3.9784967 5.5587825 4.1758565 3.6829032 4.4279448 5.2657671 4.3530692 4.0058906 3.3802018 2.3138173 3.7482940 4.1729882 2.3786069 5.9508664 5.1639130 3.5956330 3.3855036 3.3922077 3.3151981 3.5026825 3.5358129 3.1946748 1.8021508 2.0313384 1.9663037 1.7694263 1.8648435 1.6571852 1.6151724 2.8750353 1.5157167 1.7385517 1.6308953 1.8005735 2.0244367 1.6423956 1.8137307 1.8428630 1.9833784 1.8258704 1.7056694 1.7362778 1.8563528 1.9118347 1.6547865 1.7845249 1.9264087 1.8349005 1.9879627 1.6908904 1.7516285 1.5525135 1.7037922 2.0416724 1.7704919 2.1473414 1.7635228 2.2697451 2.0601050 2.1689382 2.1204585 1.4770461 2.0061510 1.7459597 0.0000000 1.9677604 2.5611125 1.8374233 2.6617976 2.6721616 2.5805011 2.5161060 2.5012787 2.6126659 2.3790025 2.5692336 2.5481373 3.2635567 2.7952959 2.9900057 1.9104375 2.6146253 2.6225912 3.1178159 2.4568141 2.5131839 3.5919370 3.1669347 3.0584596 3.0735174 3.8056539 2.8607546 3.2431924 2.4736768 3.0428801 2.7550065 3.3887732 2.6887685 2.9660124 1.8607186 3.3889334 2.7065019 3.3957099 2.9410646 3.1601871 3.2567153 3.3463495 3.0012591 3.1898109 3.0346366 2.9406972 2.8561101 3.1847762 3.0309931 2.8785273 2.9187433 2.9148728 2.5600100 2.9274479 2.9933684 2.9637427 2.8922085 3.5786551 3.0762915 3.2183142 3.4386459 3.3384414 3.4176056 3.2266069 4.0566759 4.5758874 3.3554682 3.7432390 3.1033636 2.9239337 3.2800857 3.1033624 3.1552746 3.5696622 4.0573573 3.7888032 3.3206668 3.1873108 3.2298484 3.5209312 3.0075814 4.0086089 2.8629063 3.3957897 3.6482053 2.9992810 3.7325425 4.2817293 3.0255290 2.2372826 3.7065812 2.9670107 3.5560111 3.3037237 3.4409224 3.5925700 3.0374648 3.9381529 3.6239320 3.1406967 2.9054518 2.9620791 2.6049835 2.9173821 3.2523951 4.3836751 4.3878288 8.0882052 3.1365553 4.2969372 5.6156811 5.0276321 4.2155190 2.7758197 4.2905217 2.7716927 3.9703352 3.3044991 2.3195551 3.1534419 4.0901296 9.0000000 2.8726028 2.8212707 2.8678364 2.8235345 2.7278583 2.5059707 2.5167787 2.8262805 2.8698001 2.8375944 2.7521672 3.2170240 2.7674249 2.8023160 2.8772386 2.8927948 2.8428950 3.0497974 2.7066513 2.6914936 3.0427492 3.0757799 2.8041834 2.7247857 3.0850673 3.0421593 2.4662853 2.9769280 3.1038174 2.5692176 3.2049303 2.9440203 3.0528320 3.1177724 2.6161848 2.9137943 3.1109757 2.4327923 3.2113397 2.6316431 2.8129506 2.5972333 3.2311744 2.9621729 3.1868624 2.4372574 2.6492894 4.6229535 3.6766710 3.9713477 4.7219035 3.7743687 3.3735390 3.7626406 4.5328941 3.3215734 4.1256583 6.4966393 4.8960159 4.8739923 2.6183334 2.8134500 2.8038598 2.6328913 2.7963748 3.0249216 2.7519137 2.7193578 2.9132257 2.8106294 2.4622907 2.7413220 3.0750165 2.7909732 2.7475021 2.7076333 2.8578561 2.8099658 2.8888596 2.7176828 2.7971332 2.7359520 3.1606485 2.7118959 2.8861014 2.7360021 2.8777495 2.7597442 2.9632867 3.0617786 2.7702098 2.9002692 3.0616541 2.7498371 2.4992787 3.0279179 2.4111739 3.1267045 3.0015955 3.1059448 2.6261475 2.7239878 2.6892468 3.0703095 2.4818286 2.8471855 2.7988345 2.9473440 2.2886926 3.3193281 2.9476454 3.0845171 2.6923504 2.6005151 2.6673601 2.6364417 2.9363343 2.9113083 2.8795543 3.5399522 2.8409095 2.4353498 3.3504730 2.8111338 2.8970310 2.9095962 2.8916492 3.1531155 2.7334183 3.4979371 3.1327228 2.8758440 3.1385678 2.8968635 3.0217759 3.5114013 2.9236526 3.0885533 2.9743457 3.4548365 3.0856828 3.0947927 3.3335509 3.0805950 3.2500830 2.9409112 3.6888692 4.5435236 2.9739761 3.5275748 2.8056526 3.0451462 2.9439317 2.8183702 2.9895821 3.0719972 2.9323714 2.8757624 2.8199572 3.1085975 2.8864019 3.0188873 3.3687058 2.7093310 2.4300252 2.8227602 2.7330759 2.7397321 3.1541760 3.3360334 2.8939916 2.7315211 3.4792788 2.6599230 2.6193859 3.0912166 2.5909584 2.6962685 2.9165093 2.9289695 3.1047082 2.5258500 3.4043785 4.1490572 3.1470951 3.3559291 2.9408589 3.4927837 3.5546813 3.7486110 2.9229006 3.6027265 2.9566273 3.6409949 2.9041025 3.9965792 3.7417770 2.7762961 2.8894168 3.2560800 3.0112729 3.3456268 3.2699017 4.2701322 3.3844430 3.4327622 2.9889380 3.1869385 3.4666050 3.2065727 2.7416365 1.5292973 3.8592371 3.2788867 2.3815426 4.3374092 3.1968747 3.6404210 3.5952368 3.0497898 4.2944528 4.1432811 3.9449243 3.7186605 3.6272852 3.6128984 3.7009071 3.3534087 2.9753839 4.4420419 4.5588235 4.0493123 3.2884292 3.7002944 4.0116800 4.2155638 3.0437520 2.7825088 4.1888548 4.2801064 3.7600425 3.8184972 3.7773281 4.1919166 3.0549395 2.8368823 2.9155947 2.7992505 2.8654710 3.0426677 3.2217305 3.3656802 2.6363656 2.7211882 3.2947453 2.9970622 2.8291761 2.8493620 3.0218208 2.5999554 2.6926353 3.1760101 3.1534301 3.0736088 3.0832826 3.0506787 2.9952931 3.1587767 2.9483635 2.6175336 3.0674164 2.8873020 2.9133569 2.3781639 2.7972905 2.9204647 3.2584988 3.0431522 3.0247756 3.2854635 2.9901906 2.9148850 4.1370852 2.8137334 3.6460334 3.6948248 3.7440800 4.0589214 3.6008072 4.0670381 3.8985004 3.0212457 4.1877966 2.8910375 4.1281982 4.0424724 3.7705007 4.0084504 3.7018249 4.3001741 3.7632042 3.9539944 3.6038184 2.9419933 4.1772383 3.8653893 3.5919271 3.9137788 4.0459950 4.4744517 3.7889779 3.9652973 4.1218384 3.3545587 3.3907373 4.4315521 3.6117419 3.8391993 2.6604162 3.8268972 4.0229857 4.4228971 4.6987835 4.3471620 3.2058879 3.5680990 2.7461867 3.7352061 5.2096998 4.4003088 3.0041380 2.8967489 2.9364410 2.9460482 2.8097841 2.7736254 3.0854270 2.9229055 3.0151831 3.1163014 3.0989910 3.1913997 2.8345772 2.6736275 2.6733673 2.8627677 2.9052105 3.5595604 3.1916070 3.1546154 2.7575768 2.9807453 2.7715902 3.1361358 2.5602838 2.9572777 3.0242536 3.2555171 2.9232360 2.7523792 3.1507432 3.4565148 3.1794137 2.9372931 2.8605288 2.6805297 2.9434754 2.9937835 2.7146036 3.1645618 3.1731479 3.5805818 3.0499814 2.9030310 3.3404942 3.0831032 3.1270679 3.3255178 3.1620209 3.2844870 2.4051967 2.4512318 2.1605120 3.3364647 2.1348610 6.7167076 4.4618040 2.7692895 2.7149440 2.5937853 2.8528213 2.8712550 2.8204592 2.9589022 2.7685018 2.8822633 2.8688424 2.6901951 2.7106459 2.7379198 2.7685816 2.5484458 3.1550439 2.7362870 2.7708327 2.9785819 2.7931004 2.6410694 2.7550009 2.7315788 2.8145221 2.8417675 3.0501694 3.0863699 2.7641198 3.1747543 2.8055224 2.8684316 2.7885513 2.8049846 3.1737710 2.6755652 2.4148417 3.1483005 3.2056557 2.8203556 2.8947486 3.1135785 2.6248456 3.3086031 3.1090498 2.8986110 2.5583808 2.4724479 2.5284053 2.4648890 2.6606697 3.0629251 2.6818637 2.4212510 2.6571739 2.2670109 2.5004757 3.0744623 3.2969989 2.7372479 3.4956079 2.9140810 2.4833255 3.0843192 2.5204251 2.3978584 2.8474391 2.6290030 2.9562329 2.5918428 2.4616803 2.4405143 2.5988061 2.7889527 2.5644959 2.5237657 2.4463513 3.2140089 2.4905097 2.5884927 2.6615631 2.9126659 2.8962358 2.7279186 2.9249631 2.7061722 2.6476670 2.9574973 3.1074854 2.5937829 2.5628584 2.8841400 2.7313693 2.8205208 2.7500505 2.6925107 2.4758733 3.0392477 2.5657222 2.9213807 2.6605324 2.8573168 2.7534635 3.1588165 2.9578993 2.7622990 2.8630503 2.7715374 3.0880369 4.9256972 2.8865282 3.2915213 3.2082883 2.6499933 4.5013920 3.3443589 3.0848267 3.3902485 3.4787198 2.4220682 2.9964347 2.8208742 3.2940455 2.1725861 4.2013581 4.4804096 4.6453173 2.9017103 4.8524521 4.1993897 3.4369505 2.6329385 4.1608940 4.2529340 4.3563687 4.7772959 3.7213755 4.3977445 4.1331729 3.1334808 2.4617638 2.7411485 4.3285811 4.4951824 5.4802798 3.5297261 3.9910178 4.8310553 3.3305994 5.2476555 3.7455255 3.8467746 4.0714170 3.3940589 3.1473913 4.7242139 5.2928047 6.5733134 5.3201201 4.5520416 4.5344771 4.9899842 5.3867295 5.2405498 3.2607061 4.4360638 3.1413362 3.5067988 2.5283939 3.2445762 3.5843774 2.6866764 2.7702095 2.8916701 2.9370439 2.9325409 2.5131476 2.9304411 3.3349856 3.0997861 3.2421506 3.4459890 2.9207867 2.6664944 3.1277855 2.6176260 3.0533281 2.8439321 2.9488844 2.6024468 2.9288812 3.0078323 3.0710708 3.0006976 2.8766453 2.8956465 3.3573671 3.2711963 3.2316854 2.9199321 3.0414897 3.6547524 2.7263624 3.4555038 2.4890938 2.7665421 2.7937712 3.2179058 3.6724030 3.1823034 3.0390583 3.5240890 5.5472595 3.5380270 4.7467066 2.6816215 2.8073475 2.8060469 3.8784011 2.9974964 3.7757352 3.2324340 3.5951368 3.4322094 3.3177376 3.1619780 3.5617697 3.6900186 3.5918641 3.2916662 2.8731539 3.5935687 3.1004923 3.3386851 3.8664919 3.5808891 3.6438632 2.9876620 3.8518747 4.3215311 3.0116352 2.9528487 3.6491708 3.2095080 2.8499502 2.9820178 2.6822910 2.9891141 3.3805709 3.1040121 2.7586198 3.0839812 3.4747299 2.8827563 3.0573161 3.1583487 3.3476794 3.1642126 3.3693517 4.9465465 3.6133348 3.7903696 3.7834107 3.5083953 4.0772476 3.8598941 2.9774439 3.4156615 3.6531813 2.9108972 9.0000000 5.6028741 2.5046357 2.8690608 2.7137664 3.1043299 2.7492652 2.8431104 2.8029498 2.6875045 2.6900217 2.8279538 2.5646754 2.7823895 2.6417143 2.6674511 2.9429414 2.5482248 2.9039159 2.7523787 2.6808287 2.9584830 2.4340652 3.0595519 2.4944260 2.7894741 2.7432349 2.8944127 2.7413549 2.8650304 3.0633081 3.5684230 3.5684230 3.5164885 3.5164885 3.4919507 3.6061085 3.5544869 3.3742929 3.2758507 3.2583301 3.0806701 3.4073546 3.4073546 3.0806701 3.6796497 3.0087629 3.4609603 3.2843324 3.2843324 2.7795606 2.7795606 3.3467908 3.3056629 3.8113632 3.8113632 3.0512222 2.1669052 3.9006430 3.9006430 4.1137826 4.1137826 3.8030705 3.8030705 2.6780348 2.4762552 4.7923896 2.8876326 2.3553006 2.7870830 3.0355620 3.1973464 
LENLIM007515_KOG1007                                                                                                                                   3.4928737 3.3362201 3.0377458 3.3021929 2.8209578 2.9474085 3.2761636 2.8957477 2.7272383 2.9181896 2.8530605 2.9276118 3.1437037 3.6607625 3.7946071 3.1404667 2.7963301 2.3933203 2.4930040 3.5748095 2.1851865 3.1132728 3.3526459 2.4675719 3.0569880 3.0313250 3.6104228 2.9022802 3.7921060 3.3803663 2.5852478 3.0924293 2.7370876 2.6893701 3.3406112 3.4361406 3.8128603 2.4145739 2.9305629 3.0640950 2.9956081 2.9387309 2.6662369 2.7981063 2.8528548 2.4605150 2.8934275 2.2988259 2.5936483 2.7030346 2.6220526 2.2938151 2.8467525 3.1513347 3.0497479 3.3229905 2.7319887 2.5765396 3.6519377 3.2709084 2.6421711 2.7067314 3.6253742 2.3330485 2.6992132 2.3303892 3.1859172 3.0047985 2.6889560 2.4842055 2.9626440 2.8559396 2.9258701 3.0432518 2.1548578 3.7258439 2.8744916 2.5643565 3.4533476 2.4386561 2.7197981 2.9954242 2.6673120 3.4407690 3.0219051 2.6439103 3.6403612 3.0910481 2.8599542 3.2528347 2.9825649 3.1465176 2.8017269 3.0923406 3.1058115 3.1662998 2.8362866 2.9990233 2.8947019 3.0019576 2.8608656 3.3461085 2.9487168 2.8313444 2.8735324 2.9039333 2.7417297 2.7773920 3.0725515 2.8841659 3.1711066 3.0994796 2.7848862 2.9267290 2.9467005 2.5676207 2.8224703 2.6886753 2.9705595 2.7477002 2.8129426 3.1140497 3.0112959 3.0597776 2.4915671 3.5246605 3.2714903 3.0842471 2.9543563 2.7742323 3.1015346 3.2295222 2.5438600 3.5592993 3.3372092 2.7807930 2.6929453 2.8685727 2.5406041 2.5413505 2.7359855 2.9781344 2.8155352 3.1552602 2.8456545 2.6325125 2.6152972 2.9822903 2.7823791 2.9291562 2.5684805 2.7536294 2.8114122 2.8468080 3.3673491 2.5411249 2.5377248 2.5538515 2.6860303 2.5914967 2.8838335 2.9473828 2.5435490 3.0178487 2.5393108 2.5627231 2.9742618 2.6026049 2.5809798 2.5567867 2.7588708 2.6211987 2.5753523 2.7862040 2.9246833 2.5618327 3.0799306 2.6280423 2.6292438 3.1680034 2.9643749 2.7867065 2.8253191 2.9933059 2.6408004 3.1792919 2.9479257 2.7586764 2.7113857 2.9841947 3.0555426 2.8741903 2.8595399 2.8257067 2.7488706 2.5088395 2.8186841 2.9032343 2.8962745 2.9180855 2.7383060 2.9762668 2.7549416 2.9073640 2.7932076 2.9646174 2.8328563 2.9653841 2.8873510 3.1373679 2.9114933 2.5035894 2.5492924 2.9511483 2.3899182 2.6087517 2.9875251 2.2945762 2.9104288 3.6807535 2.9752208 2.8936217 3.1329750 3.3290617 2.9915398 2.8300498 3.5826099 3.5993428 3.0898597 3.2512288 2.8340699 2.7899609 2.6578298 3.4019382 2.8435493 2.9172568 3.0003750 2.7415406 2.8416910 3.2683213 2.9425712 2.7453246 2.9178223 3.4135243 3.4867969 2.7139632 3.1944201 3.0461395 2.9082376 3.1097466 2.5852265 3.4837051 2.8176954 2.8503578 3.1811281 2.8882796 2.7854790 2.6639530 3.4428955 3.0099194 2.5681691 3.2096524 3.4175477 2.0839603 2.8956109 2.7366950 3.1263713 2.6512343 2.9558159 2.6437040 2.7018448 2.7245413 2.8511818 3.0110684 2.5180011 2.8568154 3.0405633 2.7688461 2.9970505 2.6031113 2.8066727 2.4398569 2.7901678 2.6929350 2.8505433 2.3208647 2.9098895 3.1862692 2.5520015 3.1520239 3.0176336 2.6806807 2.9711405 3.0683652 2.7096946 3.3044083 2.5488612 3.0694253 2.8821442 2.9604700 2.6682410 2.1451779 3.2834551 3.4670503 3.1294994 3.8621502 1.9108606 3.8406856 2.8267169 2.1336137 3.7848795 4.6273099 2.1155519 3.6137528 3.2825730 2.9692062 3.1022197 4.1464234 3.1395590 3.9250520 3.7151455 5.0340007 3.6363527 4.9849667 4.1760302 4.3944077 4.0716039 2.8911963 4.7529451 4.0397461 2.6834809 4.4821010 4.4682598 4.7545951 3.9501269 3.5418880 4.1544779 3.5145009 5.9822248 3.9589320 4.6458784 3.5275428 4.2672743 4.7387691 4.2139369 3.7645711 4.5837897 4.5745682 4.1259619 3.7566842 5.0220396 3.6554201 4.5514321 3.0852981 3.4717427 3.6654630 4.9927527 4.5825140 5.2903956 2.7431765 2.6444119 2.6379700 2.9085425 2.8238168 3.0001103 2.8852641 2.5059462 3.0722481 2.9741989 2.4066330 2.8498104 2.6679335 2.7684741 2.7496301 2.4763697 2.8020492 2.7745527 3.1448411 3.0687696 2.7645935 3.0458195 2.9524170 3.0752854 2.7969552 2.8308708 2.7208909 2.9399075 2.7385016 2.8467133 2.8046117 3.3057108 2.9832460 2.6300683 2.6584438 2.8889463 2.9345648 2.9782901 3.1383473 3.0198716 3.1128199 2.7916336 3.4002428 2.6150189 3.2308055 2.8994231 3.1538594 2.7406041 2.9840043 3.6070279 3.1521448 2.8968184 3.2972733 3.5514514 2.8723943 2.5121114 3.2497484 2.5997048 2.7436538 2.4875737 2.4832758 3.1396311 2.9510765 2.7013087 2.6250173 3.7186354 2.0334035 2.1188934 2.3164096 3.0938702 1.9564210 2.3542629 2.5100617 3.4158686 3.8984830 2.9441314 2.9777560 2.5983756 3.4270310 3.2957550 3.2373699 3.1898717 3.0937569 2.6062687 2.6370500 2.9255053 2.8268302 2.7430617 2.9686000 2.5471111 2.4452153 2.9830414 2.6431755 2.9414445 3.3505270 2.8718061 2.7665518 2.7970989 3.1701602 2.9918080 3.5316583 2.9892781 3.1089950 2.3582080 2.8617694 2.9012748 2.7860249 2.8953625 2.5407303 2.7107363 3.8588158 2.9433496 2.6789370 2.8586534 3.0701954 2.7689227 2.9978336 3.1657580 2.7371222 2.8783924 3.0238699 3.0794664 2.9794050 2.3920931 2.3681842 3.2100492 3.1783696 2.7287024 2.8371921 2.3733159 2.5839435 2.6269211 2.6026634 2.3753161 2.5435784 3.3533319 2.6343645 2.5582911 2.2201147 2.9914318 3.4765856 2.7507435 3.4258983 2.4625848 3.7664288 2.4427797 2.4987661 2.6985518 3.2372168 2.3129350 3.2308993 3.0039858 2.7339086 2.8528438 2.6457965 3.0474797 2.7882867 2.5311046 2.9837651 3.2133864 3.4277691 3.3436901 3.0531145 2.8300412 2.9707328 3.3047913 2.9975991 3.5923796 2.9838794 3.1904822 3.4620140 2.9838794 3.2516449 3.0551210 2.8093995 3.0138110 3.2346494 2.9344770 2.7474335 3.1284209 3.3435006 3.1342873 3.0967545 3.2233850 3.2454673 3.3341204 3.2806996 3.2688704 2.9820770 2.9573954 2.9554364 3.0007357 3.0572758 3.2408121 3.2143983 3.3215393 3.2711984 3.3012056 3.4801501 2.9770275 3.4087195 3.2983690 2.6563563 2.7613469 3.2401362 2.8303159 2.7995395 3.2124204 3.2864526 3.6773263 3.1923950 3.6270074 2.2542020 2.6295795 4.5873281 3.2019424 2.1340841 2.7059543 2.3602344 2.6637223 3.3930442 3.0843349 3.2142120 3.3853770 3.0840857 3.2429542 3.0371041 3.1051304 3.3746365 2.8531770 3.4361178 3.1953706 3.4349989 2.9668417 3.3908351 3.4316343 3.2605330 3.4878298 3.7883486 3.4089378 3.2243049 2.9435890 3.4241513 3.8217928 3.3952600 3.4605250 3.4156934 3.2077691 3.7127351 3.2575211 3.3117001 3.1924020 3.5601353 4.0163577 3.2618866 3.4652842 2.6111506 2.3946622 4.6293039 2.6033474 2.3955794 2.7166685 3.0104400 2.6281748 2.5230881 2.8324235 2.9925547 2.5423988 3.5755381 3.0072127 2.5225494 3.4466718 2.7487781 2.8972735 3.4682014 3.4236652 3.1212702 3.1276365 3.4333084 3.3793893 3.2736679 2.1830760 3.6252462 3.3570243 2.8270524 3.2228904 3.3789860 3.2678099 3.1778385 2.8997868 2.8653786 3.4361566 3.3986779 2.7052359 2.9756851 3.0259182 3.1306309 3.5135734 3.1210649 3.4004695 2.8489847 3.3030385 2.8248265 3.7830068 2.9945173 3.2439413 4.7615074 3.2467602 2.8806521 2.6056383 2.6617864 2.2858361 3.1635119 2.5044377 2.7901272 2.5667131 2.9229232 2.4389445 2.8502298 3.0290568 2.4972902 2.4531230 2.3555895 2.9293406 2.7990935 2.8666385 2.5220338 2.4603326 2.6599172 2.6760936 2.5798433 2.7997322 2.7612755 2.7908985 2.9781625 2.6236892 2.4968279 3.2304157 2.5243306 2.7470581 2.5414793 2.7966044 2.7495317 2.5579849 2.7395859 2.7322900 3.1372907 2.3692263 2.8004864 2.8358334 3.2154775 3.2445224 3.1950681 2.7111605 2.5377976 2.6392212 2.5836484 2.7998630 2.8370898 2.4415757 2.3590398 2.6251635 2.1995182 2.8913951 2.7907833 2.8085373 2.6532064 2.9522757 2.3815046 2.4955299 2.6091159 2.7774848 2.9487280 2.8758878 2.8952029 2.5776007 3.2515779 3.8638325 2.4107866 2.8350432 3.2349716 3.0510079 2.8136868 2.4885538 3.1422237 1.9413164 2.5624588 2.5913199 2.6712495 2.6912169 3.2239837 2.8143838 3.0642274 3.0395538 2.7418024 3.1243532 2.8257674 2.8431794 2.6433051 2.8163838 2.8148470 3.2243033 2.8495017 2.8632738 2.7491643 3.4738223 2.6536672 2.3962670 2.9172406 3.0784832 2.5913055 2.6890382 2.8008061 3.8421886 2.3512741 3.8604627 3.9633177 3.7864637 4.6020630 3.4343800 2.5727101 2.3958644 4.1017150 3.1266720 3.4550369 4.3071687 4.3759417 2.7289965 3.2645225 2.9972515 3.0850449 3.2588934 3.3522770 2.9351773 3.1201223 2.6516317 2.9681310 2.8675677 2.8621996 2.9660500 2.8144030 2.9434625 3.3618565 2.9637265 3.4075958 2.9364445 2.8858321 2.6943254 2.4845489 2.9376234 3.4794450 3.2364058 3.2894525 3.3015511 3.3539355 3.2879246 2.9398514 3.0980509 3.4678530 2.7717541 3.1796569 2.8508903 3.1531230 2.9664286 2.8818006 3.0962263 3.0243334 3.0729486 2.8257497 3.6733865 2.4838413 2.3805201 3.0034267 3.6607600 3.2214154 4.1516911 3.0925394 2.8749445 2.7835497 2.8083132 4.3998612 2.6372902 2.7169384 2.6872579 3.2351092 3.4646661 4.0458268 3.2230517 2.6590388 2.4992176 3.1419602 2.3820609 3.0046703 3.4098058 2.9987992 3.8814219 3.5662798 3.9428994 3.0823537 3.2059247 4.0345250 3.7918698 3.4975318 2.0172059 3.3072854 3.5811452 3.0842367 3.8478865 3.7323031 2.5419795 4.2653561 3.2188335 3.4696365 3.5365499 3.2465877 3.0905971 3.4077664 4.5393100 2.7908296 2.8988082 2.7744642 3.0865870 2.9908799 2.7632771 2.6349804 2.8879959 2.9718292 2.7413594 2.9014207 3.2735408 3.1055692 2.9279973 3.1844147 3.2005831 3.0756314 2.7874862 2.8646682 3.0221435 2.9433295 2.6137099 3.3153990 2.7943664 2.8369136 2.9134051 3.2482423 2.5184571 3.2526848 2.9336263 2.7092538 3.1602956 3.3065654 2.8312101 3.3717629 3.1895085 3.0015241 3.1495242 2.9662787 2.9597038 2.8093472 3.0799668 2.8699726 2.8928910 6.2150198 3.2370140 2.9367552 3.6914183 2.8012402 2.5114835 2.7879794 3.3112257 3.4317683 3.1263600 2.6612612 2.8458543 2.7314066 3.0283446 3.2394555 2.8692832 2.5609663 3.2761440 2.3064338 3.0413853 3.0211448 2.1250997 3.3372383 2.8982535 2.5274806 2.7461954 2.5278460 2.7579001 3.3083177 3.1416960 3.2756035 2.9038074 3.0596580 2.7882548 2.3524287 2.4864328 3.1977460 2.4888038 3.0100828 2.7091820 3.4904109 3.4675322 3.3028600 3.6351059 3.3196570 3.5027480 3.2612093 2.7511771 3.1753859 2.8984790 3.0438025 2.7847946 3.1905824 2.7925404 2.6056077 2.7498313 2.8888847 2.9032022 2.8071431 2.9662416 2.9400430 2.7404992 2.8664532 3.1632498 2.9025393 2.8225240 2.8988934 2.9627624 3.2638213 2.8991415 2.7878273 2.8706769 2.9892688 2.9246468 2.8390798 3.1037196 2.7668081 2.8099936 2.7737700 2.9202981 3.3512848 3.2689366 3.4170516 2.5777857 2.9527708 3.2469014 2.7587156 3.0117476 3.1958287 3.2876864 3.0048747 3.0732490 2.9250700 2.9946377 2.8195358 2.2561252 2.9709365 2.5500114 3.0187005 2.3541456 3.1545770 2.6433116 3.4497388 2.6032486 3.4228015 2.5895465 2.8832150 2.3635075 2.0563219 2.7525422 2.8384663 2.2063773 3.2179118 2.9399028 3.0610525 2.5353296 2.4832340 2.7412197 2.8742792 3.0827108 3.0436471 2.2856730 2.9035728 3.3128816 3.1776694 2.8951995 3.2125121 3.3816223 2.4470197 2.9250403 2.6517493 3.0273789 2.2597060 3.1397623 3.1950841 3.1903543 2.9378662 3.2698774 2.7088514 3.0253875 3.0513904 3.1630094 2.8053691 3.1725405 3.1726218 2.8705601 3.0359149 3.0494328 2.9481585 3.2582518 3.2303728 2.6552088 3.0476070 3.1982864 2.9931184 3.1427045 2.8228838 3.0782660 2.8677761 3.2174477 3.2471084 3.2165338 3.6191105 3.1362598 3.1380579 2.8813336 3.0076767 2.9729394 3.0069275 3.3994263 2.8820291 3.3691474 2.8533821 3.1371242 2.5639618 2.8522023 2.5142722 3.2632619 2.6826071 2.6456561 2.1099397 2.6049459 3.0351490 2.8066006 2.5035611 2.5155231 2.8521475 2.7877489 2.6979481 3.9686126 2.6371358 2.9294112 3.2666944 2.6950529 4.2438604 2.8991733 3.0036367 2.7134037 2.2784982 2.8418949 2.8048186 2.8774363 2.8453857 2.9856915 2.7685583 3.0909286 2.9115209 2.7526395 2.9889977 3.4222968 3.2270869 3.3299097 2.9728628 2.9237352 2.8159319 2.8508462 2.9650463 2.9293054 3.1283444 2.5761994 3.1499712 3.3115784 3.0610807 3.0224611 2.5294315 3.2155308 2.7547327 3.0221024 3.0618086 2.4073133 3.4570592 4.4471823 2.5748513 2.3525746 2.5917700 2.6922360 2.4056067 2.2830793 3.0606125 3.1079824 2.6888290 3.5326454 2.8189504 2.7432624 3.0303109 2.4626379 3.2373254 3.8559625 3.1813840 2.8282284 3.1260080 4.2703293 1.9415535 3.2989293 2.2980992 4.0036728 2.4737201 1.9469630 2.0409820 2.7524035 4.9836549 2.5442483 3.6064153 3.5900342 3.0589314 2.5236450 2.8363606 2.2290594 3.1944720 4.1842395 4.2916637 2.0379972 4.0230937 5.1672858 7.8348290 8.2755369 4.0892331 2.8214998 8.3610209 6.5317577 5.3249634 2.6445621 2.2679958 4.2605589 2.4134747 6.2681157 4.8306911 5.5852757 7.6798312 3.6081825 9.0000000 8.9999986 3.7863132 3.7868468 4.8861628 4.2918237 8.9999990 5.6614156 1.7350305 4.4292868 8.9999980 4.0869748 5.4112246 4.6993362 6.6223113 3.1053935 3.2762106 3.2090492 3.4835654 3.0694295 3.0346237 2.8141537 3.2032315 3.2136236 2.7648722 2.9684410 3.3948321 3.1549321 3.2856722 2.9465260 3.2287839 3.2024977 3.3183393 3.1487092 2.9156580 3.4298905 3.0292002 3.2826423 3.0069674 3.1680278 3.2156855 2.9483659 3.1731341 3.4523220 3.3719540 3.4985989 3.1329065 3.2044650 2.7924543 3.5382627 3.1541917 3.2482640 4.9773442 3.1203445 3.0401496 3.1077689 2.7246582 3.0354548 2.9098176 3.1993746 3.5454232 3.2361327 2.8829174 2.7194600 3.0773703 2.9947437 4.1308738 2.5450651 3.4321360 4.2191674 4.6216690 4.4657884 5.2269432 4.4686856 5.2027538 4.1412779 4.6960730 5.1310001 4.7939475 4.3694742 5.6744877 4.1317061 4.5164052 4.9248530 4.4567851 5.3738561 5.0071518 4.3419401 5.5157341 4.3803824 6.0069155 3.1008830 3.6508319 3.0439554 2.8133418 2.9625382 2.8731150 3.0261240 3.5181472 3.1837741 3.3530961 2.9458117 3.3874636 3.1846335 3.2718312 3.2509871 2.9098185 3.2108174 2.9084498 3.2766534 2.6403009 3.2389723 3.0111228 3.1047822 3.4193162 3.1935892 3.2538692 3.1385439 2.9548948 3.2085372 3.4621082 3.0638108 3.6974915 3.2025600 3.2471795 3.1951459 3.2071626 3.4351818 3.5747627 3.0560981 3.1413656 3.5417936 3.2308315 3.1383936 3.4484910 3.1460319 3.2038611 3.5809747 3.4134368 3.1995503 3.3685989 3.0393147 3.3506455 3.0466876 3.2483031 2.9289265 3.3820879 3.3519764 3.4421184 3.4515404 2.9303120 3.9349804 4.6245703 4.1556957 3.4807540 3.6028519 3.3548559 3.2082965 3.2401089 5.1851224 4.4206058 4.3392599 3.1084900 3.1670768 4.9419040 3.2736468 3.6644038 2.2829660 5.0906284 3.1142939 2.8332918 5.7560616 8.5496335 3.7325331 2.9519241 3.7075336 3.6816845 3.6264886 3.5027823 3.6074199 1.8420573 1.8343655 1.7161378 1.8577268 2.0925946 1.7662177 1.7127896 2.4869851 1.8621881 1.8207918 1.7613231 1.7313785 1.9896477 1.8358956 1.8666039 1.8326195 1.8291469 2.0145465 1.8866641 1.7560944 1.9938624 2.0075470 1.7805477 1.9072188 1.9375297 1.6624259 2.1827057 2.0908106 1.8878229 1.8444520 2.0919707 2.0308501 1.9959132 1.7863460 1.8228185 1.8596608 1.8320316 2.2915413 2.1864807 1.1394041 2.1200839 1.6290008 1.9677604 0.0000000 2.6023522 1.9828088 3.1602685 2.3109362 3.3995450 2.7043214 2.3681254 2.1188836 2.6788554 3.0349764 2.8515041 2.9171274 2.6497777 3.3826122 2.9772366 2.4881884 2.7663328 2.9391746 2.4819782 2.0971720 2.9401375 3.1067558 2.1388980 2.7625925 3.0985628 2.2329164 2.5208672 2.7051277 2.3653879 2.5367336 3.2766774 2.1846953 2.9344150 2.1734321 2.7836334 2.5960434 2.5978134 2.7427706 2.8223820 2.8474801 2.6730253 2.9240705 2.7872484 2.6558155 2.7518216 2.6100242 2.7414606 3.0453969 2.5922306 2.5140937 2.7103146 2.7300482 2.8266162 2.7625946 2.9962628 2.6423221 3.1181998 3.1064554 2.7462991 3.1102793 2.8816417 2.8215931 3.1752898 3.2666302 3.0760435 2.9425654 2.8293294 2.9774224 2.6764763 3.2778041 3.0136625 3.3186281 3.0780916 3.3531722 2.8133276 2.8135599 3.3921886 3.0547853 3.2649655 2.7253315 3.1019718 2.8323657 3.2100653 3.2962655 3.0291861 3.6826108 3.0046960 2.9927463 3.8475372 3.0818886 2.1868296 2.9609060 3.1740297 3.8377635 3.4450543 3.0041223 2.6647550 3.7814520 2.7512866 2.8876857 2.9932986 2.5881084 3.5770180 3.8889070 4.9464999 5.8732949 4.8516370 2.9953885 3.7209411 5.9465399 3.6990848 2.6051025 3.5750224 4.5937604 1.8355273 3.6770205 3.0049131 2.5557488 2.6340463 3.3377526 5.4021495 3.1032973 2.8128589 2.9870108 3.2592988 2.6574459 2.6844720 2.6370693 2.7976722 2.8362239 2.8780158 2.8728699 3.0303681 2.7683863 3.0207904 3.1236792 2.8405775 3.1094218 2.9261388 2.4148110 3.1179507 3.2604974 3.2149940 3.1214014 2.9686026 3.4172303 3.2099011 3.3904296 3.4332206 3.1124830 3.2013299 2.7265214 3.4773553 3.3371296 3.2003268 3.1803098 3.1281275 2.9745317 2.9642056 2.8776616 2.7121130 3.3641240 2.5108834 2.8889400 2.8406176 3.2692111 2.5703278 3.1931060 4.0512258 4.6356225 4.0953838 3.6604177 4.4184691 3.3667151 5.1095290 3.5236836 3.2827525 3.6532069 3.6241078 3.3451370 5.8835214 3.0104365 2.9927829 3.0513159 3.3599071 2.9889920 3.2161513 2.9872256 3.2461059 3.0594616 3.3711087 3.0978352 3.1900197 3.5093472 2.8915653 2.9162823 3.1028736 3.1108841 2.9289487 3.0925797 3.2965460 3.1176265 2.8032211 3.3521982 3.1543408 3.1890400 3.0006631 3.0906795 3.3027811 3.3807665 3.5524774 3.1449021 3.0283346 3.2373529 3.0787841 3.0604073 3.4417578 2.9324274 3.2504461 3.5192042 3.4802846 3.1679028 3.3667986 3.1936004 3.2488764 3.0646849 3.1314753 2.9953440 3.1450438 2.8071726 3.8390924 3.3041151 3.4204555 2.9072203 2.7716124 2.7853563 2.6863013 2.9808100 3.0666433 3.1804661 2.9062950 2.6940651 2.7269705 3.0214290 3.3002906 2.8641951 3.2463174 2.9358243 2.9322494 2.7645317 3.0456094 3.1390332 3.6704038 3.4690519 2.9995232 3.1128763 3.3240148 2.6220574 2.9854735 3.4174011 3.2101736 3.3513454 3.2792530 3.5019505 3.4140393 2.7403882 3.0949876 3.1698776 4.3487247 2.8965174 3.4929821 3.1527596 3.2715470 3.0828438 3.0207786 3.1542992 3.0034024 3.0659745 3.0752888 3.0126209 3.2878295 2.9401290 3.0533735 3.0505858 3.1476810 3.0314436 3.0329784 2.9145879 3.0182278 3.3946932 3.5255448 2.9403314 3.0547676 3.5061082 2.5485910 3.1259437 3.2212160 2.8870360 2.7148947 2.9473100 3.2210693 3.1062379 2.3381609 3.3501919 3.6192062 3.6420273 2.9835893 2.8867472 4.1136449 3.2580891 3.5874316 3.0256990 3.1198108 3.4839740 3.5252184 3.6516215 3.2195400 3.4988700 3.3701608 3.1042079 3.6354229 2.6783215 3.2931591 3.4141190 3.7111262 3.2671316 3.2492893 3.4248784 3.3253770 3.0901081 2.6158646 3.0121895 2.5538100 3.3601661 3.1216863 3.0168140 4.1150378 2.9944767 3.8763137 2.8065490 3.2856362 3.4295572 3.8373428 3.5989340 4.0799361 4.3422446 4.4465048 3.4775485 2.8276799 3.0687698 3.9945457 3.6391540 2.8445688 2.9954075 3.9706876 4.5810124 3.9238262 2.9362173 2.9240166 3.6866577 4.4825316 4.1213105 3.8010431 3.1799639 3.3510969 2.8524274 3.1308370 2.8073194 3.3080192 2.9838357 2.5935729 2.9998012 3.0455330 2.6225802 2.7570504 2.9634095 2.8819399 2.8296576 2.9813832 2.7471065 2.6345503 2.8124934 2.8940583 3.3505159 3.1056686 2.9286840 3.0508002 3.1164032 3.2362664 3.1113554 2.7490327 3.2217675 2.8559370 3.1919276 2.7018690 3.0437920 2.9481766 3.2102468 3.3832295 3.1736595 3.4415287 3.3040189 2.9783119 5.2306710 2.4562714 3.9911793 4.9793584 5.4877064 4.9028495 4.9111862 5.4373148 4.5798849 3.2462835 5.0727870 2.2836097 5.0828627 5.1774379 4.6219886 4.7827005 4.7399386 4.9368590 4.9709288 5.2938373 4.9515968 3.0875782 4.8796563 4.8314862 4.6615399 5.4526507 4.9530089 5.9098020 5.1079996 5.5265971 5.1643797 3.3040211 3.0580649 5.4923066 3.4499217 5.5089105 2.8161882 3.6190299 4.1031823 5.5066730 6.2076629 5.0002275 2.8915164 3.7024383 2.6733337 2.6990333 2.9166319 5.2687424 3.2147744 2.9645516 3.2001271 3.1635712 3.1254886 3.1058628 3.3559773 2.9594827 3.2492631 2.7266675 3.1732078 2.9665108 2.9332377 2.9430844 2.9128074 2.7300545 2.8415397 3.4004088 3.0677926 3.2168556 2.8835115 3.0724782 3.1731157 2.6397899 2.8910400 2.8926444 2.8328791 3.2465506 2.8719892 2.9486910 3.4608540 3.3223800 2.9326011 3.1357432 2.5514877 2.8613582 2.5268474 3.5626901 3.1490728 2.9476048 3.0688669 3.2657869 2.5707997 3.1081172 3.1460018 3.4518155 3.3780428 3.2706453 3.2320024 3.3893934 2.4696712 3.1152359 2.4394917 2.2763508 2.4695776 4.5319697 2.3256370 3.1344184 2.8249177 3.0011725 3.1875634 2.7879819 2.9317020 2.9314912 3.1242229 3.2082079 2.9549383 2.9627667 2.8344589 2.9317611 2.8208487 2.7265893 3.3474002 2.8234061 3.0519541 3.2206478 2.7030941 3.2891055 2.9879533 2.9712287 2.9675998 2.8186227 3.0602786 3.0066936 3.3190762 3.3170409 3.2691377 3.0732775 2.6466893 3.0912442 3.2419688 2.9900032 2.4693694 2.9061134 3.3233099 3.0288338 2.7783409 3.1416065 2.9285428 2.5805391 3.1927249 3.0577504 2.5850416 2.3034692 2.9076577 2.4446931 2.8458208 3.3427136 2.8970750 2.3332305 2.6628723 2.2652401 2.9483547 4.2149207 3.1691380 2.9368226 3.7880693 3.1493353 2.4661260 3.4275115 2.8982305 2.3457982 3.0586805 2.8845863 2.9073295 2.3795750 2.8400863 2.3841218 2.7856431 2.7354925 2.7853686 2.8038611 2.7222979 3.2247784 2.6157954 2.9482549 2.8535336 2.7606820 2.8574028 2.7423428 3.0765877 2.3138476 2.5886312 3.0978511 3.0188271 2.6756715 2.7982167 2.8053177 2.6449939 2.7180713 2.7974936 2.6806805 2.9696300 3.2522587 2.7794424 2.7229951 2.7244667 2.8771366 2.9573120 3.1217525 3.0107846 3.1426090 2.9159195 2.8231725 3.3261430 4.7614632 2.8632669 2.9652869 3.1474331 2.4918417 4.8105471 2.9882333 2.7945773 3.2836450 3.1359943 2.6620930 3.1155552 2.5695406 3.1309492 1.8191056 3.9791300 4.3563489 4.6491650 2.8547545 4.2132670 4.0589336 4.1950570 3.0848909 4.4348744 4.2359260 5.2203466 4.3269694 4.1123095 4.5923023 4.3399876 4.2568593 2.8437217 2.7219993 4.0243561 4.6730834 5.3472546 3.7160945 3.1247546 4.0934643 3.6819671 4.6828161 4.5087983 3.7028783 3.6094126 3.5497398 3.0969721 4.2510593 2.9089037 4.3523627 3.6779940 4.1719517 4.7881083 5.3393952 4.8323628 6.8553955 3.2579660 3.7810725 2.9483847 3.1066957 3.1824407 3.2356799 3.1248482 3.4631253 2.7309810 3.0337417 3.1004801 3.3157512 3.2420903 3.3398461 3.0308160 3.0941363 3.2778195 3.2411341 3.1315748 3.0166940 2.9689430 3.1231143 3.1611569 3.1110678 3.4513063 3.2631236 3.0237629 2.6399637 3.2239831 3.8636997 3.4909867 3.3413919 3.3696271 3.2783154 2.9420121 3.3786443 2.8301389 4.1193061 3.0944687 3.5449658 2.8745639 3.8772471 3.1581273 3.1863155 3.3669588 3.0486638 3.5176342 4.6943190 3.7299144 3.5328878 2.9904474 2.8381007 3.3015312 2.8898019 4.0734328 3.4120100 4.7578208 3.6911035 3.0574508 3.3156497 3.0321402 2.9341561 3.1196407 3.0526811 2.6458215 3.1710058 3.0734646 3.5023342 3.0125463 3.0381418 3.4820343 3.7270695 3.1680546 3.1718775 3.9189158 3.4602827 2.6820833 3.0712181 3.3629398 3.8450993 3.5113648 3.1860224 3.4322876 3.5052345 3.9580379 3.4047235 3.7747451 3.3469040 3.6761091 3.5127343 3.2639598 3.5117258 3.8018121 3.4326368 3.3119179 4.4765421 3.4005276 4.5781264 3.6048845 3.7315746 4.3427161 3.5467603 3.0360835 3.7122931 3.6814650 4.8298285 5.8776547 5.4176366 2.8765903 2.7012443 2.5046949 2.3348537 2.6650337 2.5788640 2.6675632 2.5170603 2.5858869 2.6618556 2.4167612 2.4967203 2.4117359 2.6677641 2.5231991 2.4551083 2.5607669 2.5555639 2.9080447 2.8577407 2.5107920 2.2915559 2.8026245 2.6080645 2.7382100 2.8062466 2.8782387 2.8209238 2.6338809 4.3926602 4.3926602 4.4035405 4.4035405 4.2566311 4.2522751 4.4038610 4.0198544 4.0696506 4.1504724 4.0007443 4.1123051 4.1123051 4.0647132 4.3183138 3.8995856 4.4004869 3.8788787 3.8788787 3.9528824 3.9528824 3.8862334 4.2949273 4.9000701 4.9000701 3.9002418 3.4224808 2.9496803 2.9496803 3.4210024 3.4210024 4.1326521 4.1326521 3.9529024 2.9844998 5.4496946 2.1621799 2.3593875 3.0749178 3.8905103 3.0625379 
PYGBIF005560_KOG1007                                                                                                                                   3.4377892 3.7629954 3.7295382 4.1653434 3.6750763 2.6112143 3.7204883 3.6106016 3.5346553 3.2433724 3.1130344 4.1869362 3.1649350 4.0625208 4.1655747 3.6471853 2.9124182 2.9631563 2.5089468 4.0209045 2.4907668 3.3549504 3.7215332 2.6741085 3.5484607 3.2430263 4.3847772 2.9486170 3.2027139 3.3227746 3.2319899 3.2033133 3.4685699 3.4116987 3.4104290 3.4052236 3.9330563 3.1532486 3.4387050 3.5993088 3.7392954 3.2728992 3.2429392 2.9713628 2.6404080 2.9253550 2.9507443 2.3259565 3.1980188 2.8193673 3.3664479 2.7550476 2.7274485 2.7999233 3.2676254 3.1645682 2.9406520 2.9591898 3.6893740 3.0450651 2.9343337 2.8027584 4.0844347 2.6576211 2.8938102 2.9843636 2.6309515 3.0069121 3.1960424 3.1620289 3.2464746 3.8582842 2.5297876 3.3512058 2.9116877 4.3403030 2.5276954 2.8463854 2.9482060 3.0491124 3.2946240 2.4842298 2.8351296 3.2036186 3.2368352 2.9723539 2.6083508 2.7016950 3.0557503 3.4088480 3.4312041 2.6602388 2.8479507 3.0302025 2.9970349 2.9886951 2.6087801 2.8435706 2.8322207 2.7178426 2.7831294 3.3587119 2.6903522 2.9220944 2.7216346 2.6870829 2.8264693 2.9803964 2.9991420 2.9306277 3.0357620 2.5710283 2.9859990 2.9229991 3.0079913 2.7862273 3.0549139 2.7690684 2.8946883 2.9357367 2.6219769 2.8407728 2.7335025 3.0434116 2.9190009 2.9960834 3.2382893 2.7899885 3.1856899 2.7241541 3.5917072 3.5832943 3.5398578 3.2418804 3.4849826 3.0809165 2.7340789 2.8605595 2.7583055 3.0862472 2.6918054 2.8447861 3.0416491 3.0593195 3.0253122 2.7334739 2.5242821 2.7772565 2.5500134 3.1455123 3.0183818 3.1445800 2.8734906 2.8055432 3.1178436 2.4754036 3.3127005 2.9278799 3.1002398 2.7680688 2.9745679 3.0132414 2.9044640 3.0198416 3.0632009 2.6170275 3.1418257 2.6613276 3.0328572 2.8883157 2.9367992 2.7707880 2.4555688 3.0730975 2.7146229 3.0353290 2.8013523 3.0639172 3.1483583 3.5259458 3.1368709 2.6864444 2.6869915 2.8381241 2.6222812 3.0152974 2.9632241 2.7105289 2.5776312 2.5913703 3.2098233 2.7738743 2.9163215 3.0939109 2.5033838 2.8724652 2.5321560 2.9886133 2.5836033 2.9245678 2.8834594 2.6597734 2.6897423 2.9997670 2.8051570 2.8551732 3.1100753 2.6642339 2.6605772 2.8950175 3.6211013 2.6555595 3.0996202 3.2535222 2.7230733 2.9498242 2.9316187 3.0506527 3.8386258 3.4478739 3.4990217 2.9193895 2.9891515 3.4215074 3.5666273 3.0535181 3.1672550 3.2183617 3.4031981 3.6620924 3.4024849 3.2023477 2.6539442 3.0031216 3.5527361 3.4242891 4.2337032 3.1380191 2.9951229 3.1790617 3.4465548 2.8109338 3.0132314 3.8093398 3.4192694 2.9647313 3.5227439 3.3184637 2.9465473 2.8293138 3.3648336 3.4724874 3.2479185 3.1145366 2.9719071 3.1441924 3.3745455 2.8380314 3.0938486 3.2085349 3.2940961 2.7780932 3.0753047 3.2807333 3.1823042 3.4839661 3.2845618 3.0908818 2.9342608 3.1545757 3.2204335 3.2521587 3.0596512 3.3449076 3.2537348 3.5239927 3.4088081 3.2536275 3.1214651 2.8939274 3.4824823 2.7050874 3.4244582 3.3735005 3.3385482 2.9998061 3.0332528 2.9954660 2.7595067 3.2510085 3.8156717 2.7237972 3.5178247 3.2246651 3.3076981 3.5499805 2.8627285 3.3709582 3.4681421 4.1090760 2.8983328 2.6031295 3.5072182 4.2237596 4.0167074 5.0574355 6.7172710 3.8060140 2.7410245 6.7648347 2.9482410 5.1764734 2.6579680 2.8815086 3.3757673 3.6577030 3.7721096 5.1173715 2.6273101 4.4084107 4.2120855 4.8826625 3.9103726 4.9570587 4.1404129 5.2432466 4.1972948 2.7760026 4.7495335 4.3535139 3.8827612 4.3718973 3.4821087 4.5162773 4.2466986 2.5191344 4.3319647 4.2543164 5.2879688 4.1930245 4.4866334 4.0909874 4.6510466 5.2228507 4.5647897 4.4797726 4.8320391 3.8230201 4.5612575 3.6417910 4.6294397 3.9426442 4.5798661 3.2921284 4.1981262 3.6357514 5.0040698 4.5026014 4.5613723 3.0786290 3.6545443 3.1547274 3.4209430 3.5381948 3.7671044 4.0561180 3.8403305 3.6702181 3.4989460 3.5674340 3.2146503 3.5869542 3.4459894 3.5627104 3.5904611 3.1206548 3.4435822 3.9599641 3.9044354 3.6124682 3.8328460 3.6681697 3.6226638 3.6521255 3.6607982 3.8493210 3.4788229 3.4840989 4.1491397 3.5776877 3.9881766 3.6676568 3.4531080 3.5097072 3.3157545 2.9785447 3.6625401 4.5565637 3.5893321 3.9451045 3.3905314 3.5967107 3.3363526 4.4714315 3.6502870 3.8424804 3.5117188 3.4865286 3.6887818 4.0781749 3.6984366 3.7009233 4.2178145 4.2753799 2.3649562 4.1749410 2.8077031 2.8295640 2.7767442 2.8785037 3.6372679 3.3388685 3.3546700 2.8485854 3.5626428 2.0939128 2.4337229 2.2765440 4.5531577 2.6597455 3.3946631 3.3135446 4.2041525 4.7764501 3.8512270 2.9997524 3.8938741 2.8173968 3.1271031 3.4181375 3.4181375 2.7303370 2.8641242 2.9975717 3.1038889 2.8364919 2.8793380 3.0478130 3.1216988 3.3970312 3.1170666 2.5265575 3.5673626 3.3223696 2.9206767 3.0859326 3.1291256 3.4367134 3.4861985 2.8161259 3.2789354 2.6368351 2.8679743 3.4717769 2.6634934 3.5257117 3.0877821 2.6461962 3.3264979 3.5464184 3.2941314 3.0268023 3.3252793 2.9895909 2.8287691 2.9950438 2.9678159 3.6537409 3.9999382 2.8661882 3.9027216 3.1694618 2.8116665 2.9049432 3.5793225 3.4085910 2.9603986 3.2657194 2.7233295 2.8686724 2.8868301 3.2367867 3.1258807 2.7137542 3.4798820 2.9572466 2.7600272 3.1591165 3.4491211 3.7062202 2.7924704 3.9087351 2.3083899 3.1076521 3.6527875 2.9734254 3.8013045 3.1831050 3.0476544 3.4312412 2.9824679 3.5932276 3.2835952 4.0424821 3.6060325 3.5904345 3.4222658 3.0036393 3.5089703 3.5219751 3.1983272 3.5145432 3.7164186 2.6197203 4.0902055 3.1371814 4.2698547 3.2332748 3.3174809 3.5771880 3.2332748 3.5897279 3.7533567 3.2517612 3.4439261 3.6906694 3.6624001 3.0661037 3.7158755 3.1640339 3.6028649 3.8360733 3.8156643 3.6795071 3.7794830 3.4022868 3.6117683 3.6662677 3.6994620 3.6570305 3.6863406 3.3892397 3.5209305 3.6267065 3.3894925 3.7186437 3.8396100 3.3108604 3.5505749 3.8014493 3.6995355 3.3979309 3.3108146 3.3722391 3.6663532 3.1763355 3.4503030 3.0285943 4.6667824 3.7695243 3.6089851 2.9555056 3.3048350 3.1546180 3.0427284 3.5819930 3.2856588 2.8444891 3.6330235 3.3786755 3.0816906 2.9352575 2.9679654 3.1426625 2.8226103 2.8408305 2.6165370 3.7592741 2.9884227 2.9885905 3.3307572 3.3406237 3.0790145 2.8367860 3.0640090 2.9361396 2.8016308 3.2116183 3.3553058 3.2898286 2.6576371 2.9225663 3.6217334 3.5095243 2.6605424 2.9647432 3.1249155 3.2896128 3.3266815 2.8005297 2.8494024 3.7932238 3.4831587 3.8724119 3.3993244 2.8933056 2.7932164 3.7906523 3.0543101 2.9871697 2.8736488 3.3935110 2.9853028 3.3606191 3.7896293 3.2857338 3.3208289 3.3575846 3.1489964 2.8894987 3.3466144 3.4358680 3.5156834 3.4026085 3.4114573 3.2983529 3.4498340 3.3409935 3.1126358 3.4596147 2.5486946 3.4831893 3.5156578 2.5735208 3.8304541 3.5289595 3.5215773 3.4582153 3.2083250 3.0872119 3.5073405 3.5433632 3.4106332 3.2505807 3.5220927 3.3306981 3.0598373 2.9656497 3.5019154 3.1354840 3.3494414 3.6001912 3.6482910 3.8083348 3.5594716 4.2874891 3.0867134 2.9708041 3.8268003 4.0985651 3.5520911 3.8542018 3.1820455 3.2997655 3.3562103 3.2996397 3.4163810 3.4188122 3.3805818 2.9663541 3.2254266 3.6855351 3.3528673 3.4388025 3.5952128 3.2461546 3.3938025 3.1259922 3.6657810 2.8791045 3.5687291 3.1964276 3.7433281 3.5334934 3.4464407 3.1864237 3.8473890 3.5501025 3.7250542 2.9159032 2.7989265 2.7974285 3.0780910 2.8692012 3.6002869 3.7992795 3.6034994 3.2414527 2.9991618 2.5657420 3.9253250 3.2132641 3.3688442 2.5726797 2.6821365 2.5023848 3.2300449 3.2436530 2.9642675 2.8589579 2.3917225 2.5669267 3.0419568 2.7562638 3.2109467 2.6408305 3.0495757 2.9085984 2.8170280 2.5926631 2.9536559 3.0003855 2.8441202 3.1405590 3.1768888 3.4737166 4.4557563 2.9740912 2.9412625 2.8745064 3.2436681 3.2964937 2.8073011 2.9004067 2.9797279 3.5483429 3.4032773 3.0109947 3.4140928 3.1457611 3.2408796 2.4382864 3.1352478 3.1743209 3.5105376 3.2185689 2.9031108 2.8579814 3.0049024 3.5950148 3.1263779 3.1241468 3.2213139 3.2242430 3.3472511 3.4751939 2.2373487 2.4371440 3.0338226 3.1444731 3.4027965 3.0763593 3.8894860 2.4599430 3.1374190 3.6026248 3.6158807 4.7523196 3.3391037 3.2398308 2.8495172 6.2474487 2.7889043 2.8316133 7.0535207 7.0465169 3.3581279 3.5063578 3.6889711 3.4434098 3.3651219 2.9850094 3.4517964 3.5184302 2.9233296 3.5272799 3.2146745 2.9496669 3.1441603 3.7059347 3.3121756 3.6940842 3.1325258 3.6469436 3.4821631 3.4990779 3.5737905 3.0263784 3.4502375 3.5159115 3.3974072 3.7262900 3.7460260 3.3434818 3.6833803 2.8356690 2.5019522 3.9364120 4.4262506 3.9112082 2.8114479 3.5686547 3.2527227 3.2031605 3.4893450 3.3381880 3.4070434 3.2684631 3.4185798 2.9672384 3.2371430 3.0525552 4.4062706 2.6983136 5.2150172 4.7347472 2.9425890 3.3932800 2.7804047 5.6280121 2.8474966 3.3555280 3.2421175 3.5251106 3.7746222 4.4346676 3.5131700 2.8677862 3.1832557 3.6094579 2.9089728 2.8256971 3.4173762 3.2225238 4.3379750 3.4170699 2.7859565 3.4657120 2.8333260 3.2633868 3.8167761 3.7923078 2.5486046 2.6449030 3.9881634 3.4444597 3.4921292 3.5280894 2.8963318 3.6356292 2.8686529 3.7648740 4.3638543 3.9266475 3.9748927 5.4392218 3.5555214 3.8336242 2.8831044 2.7349455 3.0873793 2.3685671 2.9222464 2.5669375 3.1182178 3.2448353 3.6200715 3.1533319 3.1771122 3.5012582 3.1363098 2.9033414 3.2551033 3.1824880 3.4271141 3.6890796 3.0635529 3.1467011 3.3899983 3.1190031 3.2015334 3.3030855 3.2839051 3.3438876 3.1364680 3.3706247 2.9352805 3.5116669 3.6387568 3.2361816 3.2295172 3.9277289 3.7574396 3.3388675 3.1906286 3.0612033 3.0585644 3.2870628 3.1237163 3.2105010 3.5406605 5.5141558 2.8070483 3.2676199 4.0051751 2.7753817 2.7794695 3.2918042 3.1732714 3.0847453 2.8310459 2.5472429 3.3141031 3.1554282 3.2485631 3.0732384 2.7867946 2.9419792 2.9345569 2.2614051 2.9653179 2.7558166 2.3724173 3.1236784 3.3422928 3.1580376 2.9433327 2.9711284 3.4759085 3.5603315 3.6511270 3.6009827 3.8047861 2.8851224 2.5808934 2.9344589 3.0679938 3.6184613 2.8650600 3.1497460 3.2582319 3.4173903 3.3901975 3.6430042 3.9306197 3.3859548 2.8146744 3.5429618 3.2803654 3.3989537 3.1024708 3.1146832 3.2101298 3.1574143 3.2154537 2.7379727 3.0230742 2.7731159 3.0171242 3.0237466 3.0561559 3.1890372 2.8248913 3.1465038 3.0403174 2.9015019 3.1819542 3.4056769 2.7158992 3.1361923 3.0061968 2.6826326 3.2103574 2.9730533 2.9851278 3.0236723 3.4559726 2.6703639 2.9632386 2.8256842 3.2331424 2.9069467 2.7306830 3.1189576 2.8929917 2.8145661 2.9945156 3.3052240 3.1908612 3.1675792 3.5034765 2.6483506 3.0170719 2.8816435 3.2052369 2.5431308 2.8660268 3.0068035 2.2391495 3.3199885 3.3195582 3.2646878 2.8281192 3.1174715 3.2709334 3.1500160 2.9793632 2.9255853 2.6430335 2.2481130 2.4993061 3.1715327 2.6527851 3.5451958 2.4315998 3.4297096 2.7967841 2.6767076 2.3448346 2.8873849 3.9031639 2.2191555 3.2019970 3.1928326 3.5206441 2.9517603 2.8481079 3.0662662 2.8901938 2.7053462 2.9255062 3.3334296 2.8998961 2.4855917 2.7800875 3.1534028 3.3754571 3.3692402 3.6635224 3.3166923 3.4919565 3.6886052 3.8249389 3.7847412 3.6057272 3.6637766 3.4501173 3.4475993 3.6756563 3.4632763 3.3411680 3.4036155 3.4891732 3.5256409 3.4877268 3.6682827 3.4270991 3.3461747 3.5545533 3.7762704 3.8712947 3.7522194 3.0070418 3.3839879 3.3354910 3.2306405 3.1157652 4.2661694 3.4896959 3.4324454 4.0179606 2.8612219 4.8407907 3.8661468 3.7530104 2.9953763 3.0987464 2.9539645 3.6622409 3.0768592 2.8867462 2.6263992 2.9056402 3.5581697 3.0796011 2.6802909 3.0616785 3.0271224 2.9624406 2.6768802 4.0974544 3.1855896 2.9273791 3.2339692 2.6212315 4.5287224 2.9230620 2.8278157 2.6329276 2.1420845 2.7454343 3.0437932 2.7435062 3.0987273 3.1791555 2.8054258 2.8068756 3.0194118 2.4177490 3.1008971 3.0744306 3.3163522 2.9442031 2.9549073 2.8045618 2.9758266 3.0461522 2.9217472 2.7777870 3.5332484 3.1246436 3.9348832 3.7960537 3.8152302 3.1927156 2.8767211 3.7731213 3.1661565 3.2988579 2.8152813 2.8293352 3.3709110 4.1800588 2.6729186 2.5757509 2.2908436 3.2832106 2.8189297 2.2572043 3.0834376 3.2853186 2.5180560 2.5573616 3.0362255 3.7760041 3.7588412 2.7440987 3.6102749 4.7493226 3.1114649 2.5762434 3.0242808 5.8787622 2.5645907 2.6863077 2.9188386 3.4023253 4.1610062 2.6786279 2.7645750 3.4290333 2.9546025 2.7351347 3.2100530 2.7461226 3.6124597 3.4170877 4.3347512 3.3360501 3.3640796 3.9576905 3.7469145 2.4229622 2.1173333 5.5354923 8.9999985 8.9999987 4.2705804 2.3769775 6.7668267 5.9728785 5.8595723 3.2717768 2.9885354 6.9996888 4.2816055 8.9999989 4.5577072 8.9999989 8.9999985 3.1859292 8.6236367 9.0000000 5.6572358 4.4469859 8.9999987 6.5539852 5.8581292 4.5331758 3.1095071 4.1700551 6.5961029 5.6016594 5.7600874 4.2458678 5.5728083 3.3725543 3.3623708 3.7990057 3.1975747 2.8288763 3.3718328 3.6771482 3.3858628 3.0166223 2.8080926 3.1008802 3.4432303 3.4768959 3.2709028 3.1496402 2.9286596 3.1940820 3.6399319 3.0285146 3.1036678 3.7004005 3.4844231 3.6722509 3.0818882 3.7417728 3.4050667 3.4505371 2.9564188 3.5724352 3.2325928 3.6665551 3.6576933 3.6608036 2.8697230 3.7365486 3.2049208 3.0719096 4.8591906 4.1015612 2.9810235 3.0725485 3.1703328 3.8801351 3.9381921 3.6250605 3.7128476 3.7717080 3.5078575 3.3566903 3.6570173 3.5803043 4.6035922 3.6799257 3.3778146 3.9418854 4.1596895 4.7883672 4.2434601 4.8003362 4.4071019 4.4746332 4.3468410 5.2363301 3.8228304 4.3259077 4.7562473 4.2119820 4.2323253 3.6744107 3.7769544 4.9633549 4.3238652 4.5970881 4.7477239 4.4093705 5.3147982 3.9237155 4.0289016 3.5801740 3.5294055 3.6763715 3.4185560 3.7958098 3.9412506 4.0722408 3.9669048 3.2086651 4.1302666 3.5276266 3.9049336 3.9114381 3.5080653 3.3785744 3.4998423 3.7584623 4.0530611 3.5893222 3.7696262 3.6538013 3.4377253 3.7350728 3.7455528 3.9174644 3.9362289 3.4160611 3.9388122 3.7387741 3.2828237 4.0788327 3.7214692 3.5319785 4.2384367 4.2918861 3.2105693 3.2763548 3.5375481 3.9925524 3.8168940 3.5673569 4.2203729 3.9071247 3.1502560 4.6365196 3.6599037 4.2286226 3.5324048 3.8942377 4.2428815 3.1460669 4.3023131 3.3987543 4.4938421 4.2136560 3.5829178 3.0891569 3.8130397 3.9012555 4.3141965 3.4552822 4.2852247 3.4144882 4.0572873 3.8680264 4.4433678 5.1521300 4.2288531 3.5078093 2.8034762 4.2872453 3.5840281 2.5873669 4.3704712 2.7183839 4.5592208 4.1076344 2.9798147 7.5982437 4.3552360 4.3742670 3.8410222 3.7836110 3.5442315 3.6847143 3.3305705 3.4999370 2.4001033 2.4614178 2.5208369 2.3880829 2.6931887 2.2086402 2.3315957 3.0027770 2.6002461 2.2822754 2.6519416 2.6424964 2.3949267 2.2135353 2.5052013 2.5718029 2.6466040 2.1543960 2.3937159 2.3797163 2.5243596 2.1624788 2.5120136 2.5668751 2.1248003 2.7852743 2.6449046 2.4916888 2.1318756 2.1483457 2.2697623 2.5819885 2.6614115 2.5638982 2.5273761 2.7401107 2.6631136 2.9359066 3.0507463 1.2959464 2.4759271 2.0491159 2.5611125 2.6023522 0.0000000 2.1617752 3.7271922 3.5113649 2.9993439 3.2312367 2.9728047 2.8112788 2.8740469 3.5466136 2.7412116 3.5276633 3.1734923 3.7597850 2.9518168 3.6665096 2.7847834 3.4103311 3.2263985 2.7272183 3.8231627 3.4042186 3.5162933 3.6107583 3.4037187 2.8912552 3.4631576 3.1200360 2.5662806 3.2441215 3.7386793 3.1328215 4.0868841 2.7349156 3.7693430 2.3513771 2.8331321 3.9036478 3.9170245 3.6094870 4.3091942 2.9171019 2.6319074 2.7531082 3.1274784 2.5755655 2.6585807 3.0195872 2.6284669 3.2378675 3.1945133 3.1477631 2.8778087 3.5216129 2.6768858 3.3191142 3.3118483 3.0851524 3.0625572 2.9899751 2.7741225 2.9197437 2.8172417 4.3473766 3.1044095 3.4946979 3.6542617 3.3505836 2.6104498 3.2415046 3.2267012 3.6393142 4.1755061 3.3201890 3.4552627 3.3240642 3.6948203 3.4383906 3.5643413 3.6381529 3.7531373 3.0819533 3.6709118 3.5804198 3.1218933 2.7943645 3.0966170 3.4167400 3.1350701 4.1331802 2.8061341 3.8209422 2.8560560 2.8882736 3.2428303 2.3874944 3.3254238 4.0696969 2.5294821 3.0253154 2.6857564 3.6757929 2.5316330 4.6301423 3.9464693 3.8316625 4.9751291 3.2351033 3.2606006 3.2940338 3.4558654 2.9114726 3.5507550 3.3818665 2.4477145 4.4979766 2.6035046 3.5322802 2.1443880 4.2650652 8.4322400 3.7998004 3.6148410 3.4281093 3.7487656 3.3179989 3.3900489 3.3043990 3.4105054 3.3908694 3.4372400 3.7005944 4.0218427 3.4419897 3.4987701 3.4481273 3.3221750 2.8795666 3.6481750 2.8862317 3.3767960 3.8895637 3.9135360 3.1763183 3.2380665 4.1569494 3.9859634 3.5750205 3.6562883 3.6542849 2.9831814 3.1532058 3.5482322 3.3959051 3.5157918 2.9993534 3.2629590 3.3379724 3.0353700 3.3467865 2.8517090 3.6684777 3.1527960 3.5447424 3.4269399 3.2394410 2.1884871 3.4168434 4.4189678 3.8830656 3.9748164 5.4654323 5.2329374 4.4639041 4.2496022 5.1861337 3.6522705 4.6401676 3.6637642 3.8272777 3.8668908 2.9424183 3.2519941 2.8802108 2.9984119 2.9144901 2.9282164 2.9867331 3.0322504 2.9658106 2.9653957 2.8998655 2.6971413 2.8309287 2.9863966 2.7344449 3.0299293 2.8557861 3.1230793 2.8779422 2.7531098 2.5685124 2.7416179 3.4732250 2.7882354 2.9052598 2.8250167 3.0820899 2.9638388 3.4646013 2.9090594 3.0908450 2.8793685 3.3132995 2.9897179 2.8148547 3.0397867 3.1210295 2.9873065 3.0326887 2.6468810 3.0295268 2.9578512 3.3005733 3.2480434 2.8198497 2.9850393 3.3425394 2.6387112 2.7728659 3.6304552 3.0884106 3.4396380 3.1893559 3.3570224 3.2721579 3.5435750 3.7241275 3.6465617 3.4441231 3.8671990 3.5048819 3.1937261 3.7379670 3.1265602 3.8129806 3.9330663 4.0642906 3.4524612 3.5362085 3.6739991 3.7220177 3.8411580 4.0258913 3.2579083 4.1406602 4.0142114 3.0292806 3.7185580 2.7435539 2.5383757 3.5521271 3.8116551 3.4374634 3.8053155 3.6743048 3.6393131 3.5522526 4.1606491 4.2562213 4.2285461 3.6910765 4.2443845 3.7346957 3.2402828 3.7918371 3.1963440 3.0451849 3.5777194 3.2497976 3.5979890 3.9744008 3.3996729 3.7514873 3.5536381 3.7474691 3.6877158 3.0158031 3.6102741 3.9167695 4.0683959 3.2232670 2.8703705 3.6225352 3.5036730 2.9690867 4.1890971 3.4521742 3.7676386 2.5584628 3.7461830 3.6893645 2.7853165 3.9231641 3.4617190 4.1360596 3.1209680 4.0499515 4.5545634 4.5807648 3.6003547 3.0443638 4.9026624 3.4873933 3.9145009 3.7973449 3.8396358 4.3532275 3.4748519 3.5010296 4.3708053 3.2248508 4.1437102 3.7969009 4.2204503 3.6466314 3.5300988 4.7168529 3.3975588 3.7557375 3.1890412 3.2438406 2.1366181 3.4967586 4.2570986 1.8246190 3.8620284 5.2832372 3.8987219 3.1088504 3.4585622 4.2773935 3.8881812 5.3359469 4.7650289 8.2580138 4.1278735 3.5807060 3.6256471 3.8591377 3.3145048 3.7940993 3.7027121 3.5860334 4.0632682 5.7588113 4.2121037 2.9385872 2.8311807 4.0623648 4.0014078 4.0278819 4.1606906 4.6169218 5.0260345 3.3659000 3.2724367 3.1609984 3.8316818 3.1719136 3.4334498 3.3607690 3.3801773 2.9972977 3.4164893 3.5553861 3.1326028 3.4449103 3.7315728 3.3034463 3.2018806 3.4590228 3.5638287 3.8014519 3.3838680 3.3555538 3.8319718 3.8954108 3.5818213 3.5831752 3.3430723 3.4817494 3.6368665 3.4102664 2.8543070 3.0433419 3.1970983 4.2786518 4.0441099 3.5451208 3.7220523 3.7152084 3.4954560 5.5697048 3.1173263 4.8310629 5.0475761 4.9537767 5.7641377 5.0889596 5.1729383 5.5097590 4.4816819 5.4209735 2.3417953 4.8689549 5.2247882 4.4606290 5.0231208 5.4153703 5.4018621 5.0907738 6.2243209 4.1096282 3.9983950 5.9123252 5.5717707 5.3005761 5.8901976 5.6380475 5.1066969 5.6447982 5.5495147 4.7598310 3.8164369 3.7178623 5.3975662 4.5947068 5.8727926 2.8987901 3.8186927 5.0465322 5.7076364 5.2763902 5.3694807 4.1171153 4.2069306 2.7071917 2.9741705 3.7683638 6.4873947 3.6666205 3.2948767 3.7514906 3.8004891 4.0858126 4.0932033 4.0439312 3.7737467 3.5788464 3.2551749 3.6280018 3.3844693 3.4217837 3.5846187 3.2975078 3.4925027 3.3800127 4.0307588 3.2537489 3.4063386 3.8155152 3.6020741 3.5136108 3.3277465 3.8378777 3.9152150 3.4359043 3.4877545 3.2535862 3.5213823 3.5846518 3.5652633 3.9993201 2.9048889 3.6193657 2.9579936 3.4606977 4.0771949 3.5939463 3.9860479 3.6469029 3.6429532 3.3770582 3.9241543 3.8079691 3.9711715 4.7396047 3.1321855 3.8715316 3.5299190 3.0883583 3.0695962 1.8318557 3.2532118 3.1335061 7.9931738 4.6742307 3.7791030 3.7428209 3.6258807 3.8277332 3.6195683 4.1354285 3.8770221 3.7377509 3.8817933 3.9323025 4.2025470 3.6482578 3.9507866 3.9611340 3.2659292 4.6436150 3.9239000 3.5561121 3.7190785 3.8497193 4.0720132 3.9322323 3.9995130 4.2472157 4.0247289 3.8171623 4.0515196 3.9594152 3.6960519 3.3560543 3.6225228 3.5486964 3.4092516 4.5908234 3.8353943 3.5025297 4.0359765 3.6452230 4.1248979 3.7939175 3.7753366 3.4717992 3.4976213 3.8638139 4.1164388 3.6224479 3.2552827 4.3902796 3.8068097 3.6157662 4.3834987 4.2244975 2.9558342 3.4508844 3.1031244 3.9430815 5.0660540 3.9604639 3.2996220 4.8641937 3.7256056 3.5610756 4.0004734 3.9236993 3.7718020 4.1817134 3.5781358 3.4879176 3.1265243 3.9468300 3.1365621 3.2305350 3.9415363 3.9101844 3.8332026 3.7600523 3.7573143 3.6872817 3.8377365 3.7955344 3.1920977 3.2456758 2.6489067 3.2143559 2.8478528 3.2063048 3.0952375 3.3397566 3.3595296 3.0044636 3.3347060 2.9273516 3.3440356 2.9537167 2.9958831 2.8779185 2.9205407 2.6656143 2.8159992 3.7684288 3.5658482 3.2136018 3.1020328 3.1224230 3.2187619 2.6867367 3.2782940 3.9745242 6.8550607 2.9059095 3.8199871 3.4403985 2.6791812 5.1327900 3.3626570 3.1499156 3.5933259 3.8659916 3.1675909 3.5272369 3.0243596 2.8706880 2.4161613 5.6491771 5.0573508 4.8407020 2.7875833 4.9342985 5.2139383 3.4585683 4.2503819 2.7789734 4.8527786 2.7101973 4.1099945 4.4910054 5.4413467 5.5297870 3.6690008 3.0006921 2.6486225 4.8943259 4.9866669 6.2969065 3.8189900 5.3660266 4.8407953 6.0959831 4.8613999 3.8727571 4.1295314 5.5321976 3.5710747 4.0483841 5.2197042 5.9519586 5.1966689 5.1897767 4.6849635 5.0464462 3.6512071 4.3099904 4.1071937 5.3868132 4.6704186 3.1830419 3.4942831 4.0212884 3.6305222 4.1016115 4.1344728 3.2411027 3.2199435 3.4600323 3.7134493 3.4827375 3.2727707 3.0627253 4.8089859 3.7145021 3.8616442 3.4821140 3.9441225 3.5080052 3.2034980 4.3397921 3.9585095 3.8205056 2.9319147 3.7021704 2.8357016 3.6103228 4.0379526 3.5269909 3.7541165 4.1974524 3.5055716 3.6830068 3.4134745 3.4102760 4.0691648 3.4200773 4.1650382 2.5998390 3.7159114 2.4218778 3.7869489 4.1237265 3.1785838 4.0163915 5.2405713 5.6514440 4.1805030 5.5699915 2.8691241 3.2806217 3.3244946 3.2611148 3.9929198 4.2754517 3.5739029 3.4493503 3.4120473 3.2431140 3.3203837 3.5991616 3.3689789 3.3005729 3.5054382 3.5474030 3.9162928 3.4043291 3.9534071 3.7132007 3.6424893 3.4758711 3.1506109 4.0657410 3.5330729 3.2305489 2.8475994 3.2623782 3.7918928 3.3670799 3.3529895 3.6776702 3.6914656 4.2594451 3.9000762 3.9271022 3.7067168 3.7276937 3.4890621 3.6026087 3.2125419 3.6835503 3.1907503 3.7290789 5.0368696 3.3622683 4.1484738 3.7027583 4.0364035 3.4193816 4.0061697 3.9829286 3.3391078 3.6328561 3.2258270 8.2520400 6.3382559 2.5224353 3.7344606 3.5886383 3.4587797 3.4867175 3.5647564 3.7429471 3.5721964 3.5867939 3.6885508 3.7180932 3.7057376 3.7685746 3.4571847 3.4844440 3.6387499 3.4663670 3.4210378 3.4452130 3.7398189 3.2385253 3.1745283 3.5089686 3.9095986 4.3064543 3.9794688 3.9428063 4.2162546 3.8372297 4.4812947 4.4812947 4.2496935 4.2496935 4.2722857 4.1228107 4.4312611 4.3493628 3.9769022 4.1015733 3.6224868 3.9442934 3.9442934 3.6879496 4.3801562 4.3023986 4.4481174 4.3696399 4.3696399 3.5921246 3.5921246 3.2760174 4.2292782 7.0471814 7.0471814 3.2914330 3.4774666 5.0537204 5.0537204 4.8726455 4.8726455 5.1096572 5.1096572 4.3085115 4.6575664 4.1665027 3.1053362 3.3567047 3.0524646 4.6084062 3.7008279 
COLSPE022303_KOG1007                                                                                                                                   3.6591430 2.8486331 3.2426435 3.0843554 2.4552662 3.4242846 3.3042028 2.6114319 2.5964362 2.8059284 3.2800510 2.8731098 2.9504619 3.9692033 3.9278612 3.3116199 2.7813219 2.8171806 2.6548195 3.4649828 2.4691755 3.0261652 3.2833973 3.4392886 3.6438584 3.3603973 4.1937932 3.0358436 3.4528378 3.2503639 2.8177112 3.3150603 3.0173771 3.0512000 3.2308413 2.9865786 3.5915592 2.9044067 3.4374048 3.7073978 2.8371083 3.7167478 2.5739343 2.9883314 3.1812742 3.1283546 2.6472862 3.0519151 2.7798331 2.6311267 3.3178644 2.2422256 3.5906673 3.7504175 3.7134364 3.1927710 2.6659737 3.0565674 3.4091215 3.5239764 3.3033225 2.8258131 4.1583854 2.5344904 2.8118926 3.2740768 3.0791542 3.1854979 3.1891077 3.0845550 3.0021111 3.2346442 3.2794146 3.1831848 2.4994974 3.1182079 3.0645786 3.0973069 4.1137715 3.1270253 2.8347906 2.9930816 2.8457676 3.6722641 2.7463235 2.5447683 3.4777491 3.7271269 2.9191041 3.2797677 3.8491761 3.4280283 3.5245449 3.6656338 3.6297540 3.2408041 3.4613220 3.1381114 3.3425671 3.1857732 3.5754595 3.7182849 3.0973752 3.2956866 3.1645436 3.1513346 3.4343197 3.1792596 3.4292570 3.2904190 3.4465306 3.3622096 3.3652741 3.2252365 3.5424289 2.6040726 3.4208748 2.8355895 3.4379893 3.6570073 3.6968053 3.3271002 3.1298563 3.1072760 2.7371916 3.7031595 3.0054322 3.2338649 3.3291486 3.1262079 3.5967748 3.2157082 3.2345840 4.1896162 3.9917565 3.0879717 2.6652850 2.7265644 2.7428277 2.6643880 2.5337514 3.0539162 2.7366460 3.1514391 2.9370789 3.1667093 3.1086090 3.4685900 2.9567533 2.7186748 2.7401744 2.6359095 2.7928529 2.8495000 3.3884898 2.7024877 2.7219355 2.7834884 2.8123974 3.1400113 2.6524053 2.9998538 2.7263187 3.3500863 3.2546521 2.3391057 3.0314622 3.1839542 3.0567674 3.0910402 3.0806882 2.4708302 2.7674215 3.4108247 3.1498702 3.2589330 3.5223619 3.2185370 3.0653746 3.4531925 3.1621100 3.1426093 2.5967108 2.5915647 2.9242552 3.3648484 3.0469274 2.8393438 2.9016443 2.9311404 3.3177634 2.8976811 2.7568363 3.1608779 2.7790448 2.7826352 2.4633684 2.7985022 3.0327438 2.5068134 3.2459418 2.9905663 3.1412279 3.1111062 2.6764542 2.9672323 2.7789376 2.9187750 2.9429638 2.9605649 2.9608446 2.5304946 2.7797466 2.8610174 3.1153219 2.7409011 2.9278709 2.7553260 3.3234768 3.2814118 3.0142042 3.3750923 3.6844244 2.6796234 3.0308734 2.7707926 3.3818624 3.3618394 2.9631125 3.1317497 2.8187445 2.6992247 2.5542588 3.1705907 3.1753446 2.4839118 3.0184411 2.8357294 2.4078339 3.1903407 2.6966202 2.6174197 2.5606003 3.2044424 3.3105660 2.6224328 2.9032573 2.7244616 3.0968137 2.9457176 2.7440374 3.3713262 2.6423255 2.6169923 3.0499183 2.5866391 2.8150362 2.6418766 3.3133647 2.9295740 2.6202491 3.0813267 3.4438493 2.5554033 3.6126311 2.8257446 3.5193455 3.3008274 3.9050222 3.1250612 3.5548376 3.4753584 3.4552327 3.2890279 3.4013817 3.3144728 3.3731281 3.2069727 3.3236853 3.0542619 3.3572242 3.1552136 3.9325175 3.2448661 3.6535301 3.2316012 3.8054815 3.3219340 2.9089112 3.3917314 3.6632688 3.2547665 3.5091535 3.5215423 3.4806377 3.7583471 2.9959063 3.3500812 3.3413630 3.6417559 3.9573806 2.7141914 3.9790015 3.0317448 3.2563271 5.6915484 3.6215496 3.9436909 3.1168138 3.2348189 3.4296163 6.1708667 2.7837593 3.5617728 3.8545798 3.7424540 4.1491117 5.8926644 3.2702962 5.4191703 6.1066842 5.8576241 4.6861695 5.5651619 5.1882642 6.5345408 5.0325974 2.7434892 5.1630316 5.8976202 3.7356548 6.3114688 4.8553627 4.9995980 5.4026583 3.5676576 5.1008868 3.6693965 8.9999985 4.8381667 5.4375554 4.9297387 6.0054572 5.2072712 4.3842368 5.1144407 5.1871758 5.7169071 5.3123242 4.4911981 5.6446745 5.7075209 6.4668261 3.8702476 4.1829447 3.7674274 5.0956332 5.9891572 6.7295769 2.8830922 3.3339598 3.1158651 3.4943465 3.1491287 3.3579596 3.3483770 3.2160870 3.4979282 3.4948841 3.0279273 3.2903490 3.5102176 3.4261542 3.3371123 2.9388350 3.3164732 3.1790251 3.9471300 3.0801088 3.6557061 3.6411474 3.4956711 3.3211957 3.1575176 3.3382967 3.2163669 3.5810510 3.0304638 3.4090019 3.2290630 3.5969667 3.5942763 3.0506414 2.9612720 3.1747040 2.9998931 3.6225298 3.6817938 3.2354173 3.3844725 3.8481895 3.8270426 3.0116298 3.7742985 3.1877705 3.4183303 3.1953968 2.8961985 3.9984275 2.9502285 3.3014872 3.1668517 4.0745757 3.6406224 3.4465479 3.8404576 3.2885822 2.4845362 3.0773519 3.3149401 3.0282307 2.5701482 3.7270259 2.9103518 3.7231244 2.6554992 2.3435526 3.3046104 3.2046511 2.5891503 3.0136838 2.6900220 4.0815696 3.3533276 3.0565754 3.1016684 3.9042515 4.0483783 3.1766184 3.7306362 3.8803675 3.8851834 3.2087456 3.5624802 3.2123326 3.3118126 3.3221518 2.8333379 3.7901125 3.4096031 3.1515069 3.2771328 3.8439768 3.5784837 3.4772296 2.9939228 3.4342272 3.4742945 3.6055080 3.9623500 3.4787506 3.1186685 3.1376071 3.3652184 3.5404871 3.2280409 3.2231876 3.6587617 4.1550443 4.1003665 3.5300303 3.0330474 3.1743525 3.0055705 3.3437523 3.1975527 3.7766649 3.4438265 3.9322579 3.9577843 3.9802252 3.6754492 3.0051698 2.9021366 2.9968399 3.7709852 3.4279210 3.0758520 3.1207671 3.0593890 3.0564577 2.9698343 3.4655522 3.0810438 3.7827584 3.6072698 2.8096015 2.4389710 3.1117299 4.1591179 2.4645795 3.7947463 2.8802723 5.0358719 2.8543926 2.3982163 3.2423124 3.4809965 2.5111977 4.0837192 3.6934449 2.9808854 3.2930792 3.1725929 3.6452763 4.5918006 2.8371137 3.6027627 4.2560968 3.1151324 3.4079703 3.3125183 2.6187470 3.3560337 3.5265438 3.4132948 4.3089680 3.4916572 3.5427510 3.7334104 3.4916572 3.2778961 3.6552936 3.4820520 3.4874410 3.5469899 3.2795212 3.3247688 3.1679857 3.4511134 3.7142156 3.7323912 3.5268806 3.6864507 3.4419644 3.8146762 3.4492496 3.6730401 3.2273328 3.6900162 3.6636792 3.1260917 3.4573973 3.4901002 3.5723270 3.3763717 3.4974028 3.6347452 3.8273273 3.6801045 3.5201467 3.4311457 3.3477957 3.5870343 3.2290123 3.1062067 3.2964360 3.6133386 3.4618329 3.1979934 4.1013490 2.7893008 2.9418448 3.1246298 4.2854261 2.2950889 2.9503188 2.9777563 2.5890277 3.1739753 3.2725525 3.2147868 3.7044871 3.1283987 3.0506434 3.1484100 3.1756673 3.1956864 3.4386673 3.3133165 3.5158699 3.0310397 4.1162815 3.1263685 3.3965860 3.2307255 3.2731997 3.7070278 3.8226948 3.5028628 3.0992690 3.2315257 3.9794902 3.5115182 3.1542796 3.2849206 3.0950623 4.0362247 3.6441429 3.3992589 3.0707227 3.5536819 4.3109577 3.7809729 4.0594648 3.6351351 3.0225211 3.9152363 3.3866676 3.1299677 2.8412518 3.0238599 3.3984823 3.0867673 3.1277671 3.3038843 3.0441126 3.8301722 3.1084680 3.1035533 3.8506517 3.3614832 3.3555410 3.7366542 4.0192467 3.5886445 3.9641773 3.7413660 3.6467877 3.5009050 2.5810469 4.1342166 3.7906268 2.7087360 3.9230160 3.9655134 3.2420646 3.6364073 3.0504710 3.0832801 3.5416491 3.5208768 2.8482643 3.9603562 3.7040368 2.9410277 3.7580304 2.8598311 2.9324038 2.8984938 3.7562913 3.9135650 3.9128241 2.7377188 3.8312803 4.3109963 4.3648478 4.0012754 3.1418762 2.9410342 2.8381686 3.6003779 3.0364340 3.5803637 2.6716061 3.0575338 2.8826423 3.6546955 3.3619785 3.3376017 2.9091162 3.1359113 3.4149802 2.9055926 3.2012953 3.1987255 3.1945085 3.1571528 3.1249128 2.8385296 3.1567756 3.3868470 2.9589783 3.5225749 3.3614904 2.9184343 3.7089593 3.1605362 3.2191055 2.7395305 3.3185538 3.1192571 2.9569264 3.2706178 3.1539985 3.9960890 2.8658207 2.9087552 3.3136571 3.1017720 4.2260938 3.6090073 3.3216625 2.5370297 2.9151964 2.6851714 3.2269462 2.9543650 3.2426385 2.7928078 3.1029149 2.2982889 2.6686710 2.7298951 3.1070054 2.7097199 3.0370506 3.7671283 2.6674331 2.9210243 3.3866547 3.7780460 3.4154326 2.8485332 3.8049658 3.3526004 3.9041032 2.3083579 2.7899711 2.6206403 3.1630944 3.1166636 2.7124813 3.4325224 2.6263907 2.8348915 2.8096422 2.7586775 3.0589832 3.0741441 3.6708402 3.2945948 3.2114460 3.7183381 3.3445202 3.3064163 3.0078807 2.9559377 3.2579366 2.9475299 3.3936387 3.5609218 3.5102482 2.7180470 3.5042941 2.7039110 2.7761816 2.7337544 3.2632915 2.9355299 3.4613929 2.9148095 4.0194492 3.1402420 3.9508555 3.6885545 3.6375561 4.1924468 3.7407093 2.9129951 2.5444398 3.9479967 3.7303237 3.5960767 3.3417583 4.0427009 2.7266555 3.0996525 2.7486154 3.0586983 3.3923797 3.2635105 3.0319908 3.0700495 2.8504246 3.0960120 3.0799435 2.9819485 3.2299075 2.8966207 3.2310883 3.2691968 3.0431118 2.8764292 3.2054016 3.2746503 3.0718269 2.7581090 3.1805045 3.1886534 3.5934686 3.5131211 3.1001306 3.0987640 3.3677662 3.1461856 2.9056365 3.1145270 3.0794235 3.9288189 2.9782590 2.9211148 3.5396704 2.9032491 3.3578410 3.2118187 2.8186960 2.8884784 3.6961777 2.6148664 2.9115174 2.8142353 3.4913466 2.8312935 4.6072106 5.3881438 2.8835283 3.8594272 2.4929243 4.6358305 2.8501270 2.5669562 2.7900735 3.0464118 3.0478722 4.2455993 2.9069742 2.6115107 2.5020687 3.3484919 2.2480135 2.7969023 3.7112462 2.6625558 4.1431721 3.1526436 4.3989337 2.7847081 3.0725018 5.0485731 3.9357058 3.2419435 2.2042957 3.5272093 4.1579459 3.8083977 4.6292426 3.7898632 3.2829092 4.2015839 2.9273769 3.3125724 3.4342166 3.3827360 3.3081412 3.3923280 4.9749780 2.7749986 3.0901564 3.0816964 2.8790314 2.7358348 2.8451695 2.9262579 3.0661921 3.1042837 2.6979529 2.5098770 2.5483025 3.0768621 2.9177725 2.6987816 3.0721727 2.7593936 3.0660002 3.1081665 2.8775125 2.9732103 2.5711228 3.6381491 2.9356931 3.1131407 3.1264276 2.9757037 2.9382775 3.3876907 2.5778131 3.1052802 3.1645724 3.1507187 3.2281841 3.3431921 2.8932847 3.3285257 3.4539589 3.2294692 3.0821597 2.9922944 2.9358758 2.8536268 3.1618044 4.8975352 3.5616925 3.4791571 3.7451498 2.7430815 2.5633419 3.0340737 3.6313573 3.4299572 3.1450617 2.7681708 2.9415466 3.1924892 3.2162754 3.8198561 3.1574961 2.6985883 3.7707206 2.0321022 3.0278184 3.1050213 2.9500168 3.3396995 2.6816346 2.8788611 2.5563718 2.8557068 3.7096574 4.1710027 2.9628605 3.6630752 3.0930671 3.1274588 3.0538223 2.2977939 2.4956770 3.1421599 2.5310701 3.2099063 3.1650265 3.7279674 3.4947937 3.2944615 3.2602207 2.9688219 2.9898336 3.3910178 2.9989326 3.0270537 2.7598236 2.7923131 2.9120012 2.9211828 2.7676640 2.8381527 2.4573746 2.9161594 2.8936853 2.8828386 2.7007559 2.8492400 2.7336632 2.8082322 2.9962805 2.9265693 2.7901713 2.6763313 2.9732617 3.0622257 3.1135824 2.7888501 2.5243542 2.9758547 3.0485660 3.0587892 2.6316285 3.1207966 2.4360079 2.6710163 2.6001714 3.0856676 3.1862133 3.6630602 2.7165554 3.2129107 3.1557883 3.4146619 3.1923572 2.9910541 3.4756501 2.7302651 2.8415436 3.1800587 2.8779085 2.5515723 2.8102280 2.7650672 2.9834583 3.2702621 3.0161001 3.5745589 2.5250653 4.1676325 2.9691468 2.6278033 2.6995046 3.3163045 2.8084253 2.2967895 2.7933161 3.9829593 2.2051109 2.8682153 2.6978889 3.9802467 3.2586780 2.3886316 2.8514019 3.3650390 3.9803394 2.9760933 2.9018629 3.5280680 3.9437879 3.3849497 3.2860606 2.8066493 3.0795506 2.6590330 3.1128790 4.0011651 3.3455506 2.2511971 2.8068170 3.1753008 3.2825268 3.0914214 3.6333340 2.9546979 3.0720547 3.5835125 3.5607029 3.2333780 3.6918969 3.2372201 3.4987359 3.3164540 3.4736787 3.0295594 3.2135056 3.1607960 3.0850690 3.2237750 3.6578991 3.4500746 3.2342752 2.8364476 3.3366829 3.4292706 3.6746522 3.6489090 3.5296654 3.2861995 3.6353983 3.1708400 3.2978864 3.0180520 3.7681888 3.1349455 3.5132833 3.0020422 4.1131980 3.5161141 3.3424462 2.5936358 2.8319890 2.7626745 3.6394381 2.9305375 2.7851131 2.4996575 2.7179312 3.1568618 2.8219121 2.9137114 2.9325548 3.1189203 2.9382760 3.0356238 4.7730998 2.9260324 3.0001395 3.5287919 2.9718965 4.1616055 2.9592159 3.1161162 2.5950752 2.5561220 2.7134588 3.2407915 2.9423880 3.1364479 3.0320491 3.0669900 3.5648211 3.0568149 2.4988934 3.7729795 3.5623276 3.0094021 3.3173057 3.2122002 3.7220358 3.1076205 3.1383510 3.6971755 3.2093922 2.8125324 2.7227897 3.4027159 3.4113032 3.1369890 3.0090561 2.4727884 3.0092220 2.7574892 2.8777100 2.6580173 3.0535845 2.9855336 5.2415698 2.2125551 3.0870834 2.8786333 2.9012360 2.2974118 2.4263243 2.9831314 3.3156036 2.2987571 2.6323165 2.2555185 2.8631165 2.8658345 2.3985086 3.6571608 3.3968378 2.9136023 2.3210873 3.0950327 4.5778280 2.4926999 3.3847058 3.6698149 3.3951117 2.7602329 2.6549834 2.5414696 2.4730971 5.0203750 2.2629394 3.0611042 3.6702742 3.2517121 2.5577675 3.6154347 2.5590129 3.5774703 2.8534410 3.9760330 2.2535098 2.7416195 5.6409611 9.0000000 8.7130734 5.5550389 2.6640160 6.3422848 6.4651133 7.7475964 2.3277954 2.9581824 4.8288813 3.6850891 8.9999980 6.3180641 5.3272803 9.0000000 3.0058832 5.4509874 9.0000000 3.9106960 3.7149754 5.7468079 6.0510315 9.0000000 4.1778327 2.3918871 3.9584218 5.4402249 4.7841821 5.9680938 3.7486588 6.5099508 3.7981943 3.6971955 3.6566585 3.8198360 3.1754956 3.3783047 3.1677723 3.7012402 3.3742461 2.9559983 3.3323945 3.6076391 3.8776521 3.3475509 3.4465837 3.5224955 3.3546390 3.7302758 3.3356833 2.8652467 3.8592531 3.5977977 3.7076829 3.5444799 3.9776610 4.1013362 3.6211983 2.9609007 3.3423091 3.7704912 3.6418899 3.4631956 3.3524967 3.3931020 3.7195146 3.3919050 3.1294835 4.7439470 3.9381683 3.4472702 3.3955761 3.6780537 3.4680444 3.5730523 3.4975839 3.7169275 3.8349812 3.3187462 3.3031982 3.6373739 3.2426466 4.7092375 2.4786203 3.4821142 3.5838938 4.0626160 4.1876943 3.6472885 3.9627535 3.5868849 4.5005709 3.3873984 4.5956461 4.0224652 4.5903764 4.3569657 4.3697510 4.0765655 4.5851059 4.9204924 4.5939098 4.3790328 3.7254552 4.9008782 4.3869101 5.2100894 3.2806432 3.9065185 3.2073179 3.3826225 3.3019841 3.5429899 3.2610557 3.7509137 4.1368080 4.0195712 3.3579572 3.5639811 3.7427540 3.1978910 3.7810498 3.3893551 4.0248472 3.3840731 3.2154226 3.6949128 3.6563304 3.1619775 3.7897719 3.9010116 3.9538963 2.7851508 3.5763616 3.1263960 3.9909275 4.1341326 4.1177246 3.9630716 4.2487819 4.1795659 3.0839294 3.4079395 3.9923115 3.2084981 3.2346540 3.6887420 4.7285473 3.7840431 3.4598301 4.0834844 3.9987802 2.7632196 3.3030859 3.9774762 3.8965893 3.4272397 4.3974589 3.1763185 4.2949746 3.7835914 3.4952661 3.4325896 3.1636613 3.7404753 3.4264824 3.2768188 4.0420401 6.0458926 4.6364481 5.0396333 3.4441838 4.2737708 3.9822316 3.3804895 5.4417534 5.2316666 4.0926834 3.2374393 4.3764686 4.7914997 3.2189311 3.7465715 2.5926983 6.4724315 3.6557864 2.6057465 4.3951294 3.2089609 4.1424060 3.9591910 4.0554824 4.4447354 3.5077157 4.7602559 4.0309634 1.8990546 1.6609146 1.7622144 1.6134829 1.9369831 1.9612953 1.6444677 2.5703867 1.7367168 1.6828171 1.6700211 1.8606237 1.8044187 1.9714708 1.7685434 1.8928154 1.7431745 1.8026304 1.7646405 1.5750301 1.7228054 2.0541883 1.8157423 1.8055807 1.7849705 1.7444492 1.9457144 2.2137814 1.9095867 1.7399644 1.7691157 1.8522382 1.8595782 1.8787476 1.7956084 2.2329199 1.7090909 2.1778472 1.8964947 1.6067066 1.6843647 1.5739158 1.8374233 1.9828088 2.1617752 0.0000000 3.1137064 2.5871008 2.9803746 2.0602190 1.9677359 2.0402529 2.4322150 3.2209630 2.3504150 2.2530046 2.3756602 3.3364639 2.7998103 2.3263936 2.6604990 2.9272820 2.7684897 2.2242178 3.0633665 3.0280975 3.3344901 2.6655288 2.8877251 2.9184985 4.2726242 2.8435657 2.7079635 2.9211358 2.6108257 3.3452302 2.6340700 1.5255513 3.2440642 2.0717129 2.0855024 2.6913386 2.7277250 2.7442183 3.0293645 3.0684039 2.9439073 2.9065098 3.1650902 3.0632843 3.1413297 2.9516863 2.6090941 2.7173337 2.8327447 2.9101647 3.0081074 2.9387740 3.1558581 2.7650041 3.3277325 3.0707806 3.1825517 3.5320644 3.0442855 2.9273329 2.9866698 4.6570697 3.2350847 3.1306710 3.9243909 4.0352117 3.4302455 3.1714698 3.0928000 4.3331617 3.2963590 3.3449683 3.8839340 3.3282178 3.7973115 2.6873710 3.9140603 3.6266970 4.6189601 3.2259451 3.2085641 4.0744935 3.5703515 4.3750647 3.7259264 3.2915250 2.9869615 3.3520705 2.9508956 3.4468171 2.9795084 3.4628630 3.0229268 2.6460244 3.0965775 2.7679977 2.5403488 3.8033393 3.1583881 2.7933949 2.6033712 5.4175976 4.3678495 5.2385348 4.0158544 3.5769484 5.1181832 3.0079070 3.7517581 3.3910302 3.6772526 3.7012180 2.5495305 9.0000000 4.8055822 3.2501707 2.4391941 5.1358531 6.7769973 3.2980863 2.8830318 3.1607870 3.4649887 2.8734570 3.1144847 2.8990461 3.0384894 3.1401605 2.9124495 3.5726162 3.2353553 3.0158908 3.1824683 3.1044589 3.1761067 2.7929300 2.8073544 2.7212306 3.3753857 3.2005319 3.2623141 3.1617881 3.0595983 3.3603150 3.4818870 3.2595122 3.6606491 3.1769456 2.8319072 2.9147484 2.9193362 3.1422979 3.1119654 3.5578706 2.7243012 3.3238229 2.9525327 3.0429058 2.9411866 2.8490020 2.4867115 3.4441526 3.5749925 3.4050167 2.4032052 3.3818206 3.7612643 3.3714101 4.2650821 3.4725334 7.4569059 2.2117829 4.3241091 3.1641210 3.6221965 3.0784057 4.1496296 6.1246534 5.5055551 3.2013902 3.1775504 2.8785796 3.3702604 3.3529622 3.2964546 3.0811436 3.2944967 3.3601678 3.4416929 3.4267851 3.0544122 3.5370027 2.9429210 3.2196767 2.9616756 3.0819091 3.2167571 3.0961208 3.4373731 3.4727138 3.1531463 3.8951260 3.2002650 3.3910134 2.9533499 3.5040870 3.2607333 3.3248264 3.7335246 3.2292963 3.1228001 3.3790766 3.0086779 3.0775944 3.2676083 3.0984691 3.3888191 3.9160811 3.3747492 3.3205936 3.5047142 2.8311980 3.9089026 2.9319059 3.1125019 3.4422436 3.6642519 3.0096713 3.8453031 3.2598099 3.4918377 2.8354619 3.2571909 2.9063140 3.1708947 3.4564860 3.4618826 3.2372801 3.7346165 3.0262192 2.7922538 3.2501665 3.1633674 3.2617233 3.6501842 3.4056099 3.4988434 3.4755854 3.2892006 3.7455625 3.3923672 3.7515189 3.4209540 3.2473353 3.1413218 2.6506117 2.9231173 3.0451436 3.4440301 2.9644690 3.7316983 3.9493420 3.5932632 3.2377097 2.9107249 4.1391368 3.5850758 3.0521047 4.2558821 3.0458157 3.2535403 3.0151944 3.1618871 3.3473818 3.3751265 2.8436547 3.0728249 3.1599389 3.6758276 3.2002312 3.3051944 3.5030748 3.3265714 2.8619112 2.8766082 3.2025884 3.4879257 3.0382798 3.4353735 3.2975331 3.7920395 3.4774325 2.6965015 3.2102248 3.4166408 3.0787195 2.8680122 2.8072646 3.2608647 3.1176563 2.7074616 3.4237076 3.7046624 4.1550734 2.7246432 3.3129235 3.8875764 3.0603738 3.6372070 3.3651005 3.8619070 3.8557626 3.4138012 3.7057522 3.9271568 3.9680595 3.8508880 3.4474600 3.5865389 2.9577485 4.3636725 3.2792293 3.8181062 3.9126707 3.1867969 3.0551481 4.2250124 3.3620029 3.0476685 2.7469365 2.9356079 4.1069912 3.0935810 2.6905766 4.9979447 3.4941097 4.4402080 3.4980981 3.3667792 3.2258805 3.6965054 5.0230421 3.6067985 4.4317891 4.4982351 4.3111308 3.6543893 3.9094800 4.1214081 2.8158055 5.5661975 3.2454625 3.9445489 4.3842133 4.4058923 3.5038065 2.8657152 3.8455547 3.9775820 4.6970234 3.6266873 3.4647346 3.2529910 2.8588279 2.5977244 3.3165613 3.7014320 3.0642211 2.8971592 3.1815727 3.2139743 3.0689179 2.8426696 3.4379792 2.9076758 3.1224840 2.9985720 3.1963315 2.3465139 2.8441727 3.3583736 3.2759074 3.5265621 3.2104643 3.0964441 2.9321251 3.1629836 3.7553106 2.7474642 3.0248441 2.7592307 2.9015151 2.7691150 2.9450583 2.8191123 3.4579071 3.4668598 3.2942146 3.0198807 2.9502017 3.1265928 3.8716762 2.6617733 4.1772657 3.7315396 3.8822137 3.9460801 3.9395506 4.2642195 3.5509267 3.7470687 4.0813130 3.0427782 3.9934888 4.0456771 3.7388866 3.4919726 3.6396579 4.3444661 4.0404205 4.3504999 3.7232447 3.6129777 3.8773262 3.8689821 3.6717627 4.2858635 3.6950079 3.5653303 3.4632198 4.0874460 3.9234998 4.2518812 3.5783713 4.3778557 3.4747054 4.5726536 3.1835962 3.6763558 3.9018032 4.2736675 3.8165729 4.7832512 3.3315763 3.9546780 3.2888082 2.8161119 3.8610817 6.1286016 3.0975867 3.0692475 3.6504425 3.3557109 3.1821185 3.0453992 3.3120871 2.8973122 2.9518645 3.2471327 3.2402306 3.2499187 3.1923712 2.8712578 3.0203466 3.0403888 2.9047725 3.3314656 3.1945499 3.1893628 2.8393381 3.2774774 3.1381385 3.2591071 2.9037915 3.0210064 3.0804110 3.5644519 2.9250776 3.4878829 3.2043268 3.7607541 3.1771812 3.4169460 3.0039469 3.0886250 3.5340086 2.8755265 3.3862656 3.1484756 3.4890329 3.5797505 3.0820173 2.9852808 3.5537586 3.3550316 3.3505507 3.1829137 3.2061505 3.4206345 3.0728373 3.1872758 3.0542627 3.6436157 2.0909776 5.3588214 3.1743234 4.0908149 3.4375120 3.8836511 3.8552608 2.9793416 3.5993016 3.7166794 3.5428321 3.8648178 3.2664315 3.1807606 3.2315696 3.7744450 3.4168975 3.8108906 3.5816755 3.2141328 3.5984325 4.1967841 3.2059098 3.4348276 3.1789930 3.7064121 3.5100738 3.4556437 3.4267230 3.4725376 3.8459083 3.2721560 3.2548492 3.0517529 3.1309332 3.8184710 3.7953995 3.2071357 3.2746120 3.4296900 2.8579703 3.6091349 3.3605225 3.8898178 3.5244215 3.4281112 3.7353742 3.2877525 3.1556651 3.1842040 3.2257079 3.3652817 3.3506017 4.0306837 3.4979273 2.9552645 3.1276786 2.9974606 3.4347328 4.3672263 3.3605622 3.4164341 3.5223140 2.9998431 3.0308692 3.6206995 2.8907301 2.6826054 3.5429185 3.2402527 3.6445446 3.4101554 3.3126900 2.8545925 2.8669812 3.3870533 3.3284252 3.2498781 3.0703176 3.4056335 3.0138949 3.2875494 2.7722803 3.4172980 3.2704026 3.0731502 3.4628274 3.1253809 2.7818556 3.6900667 3.4822914 3.2644011 3.3107779 3.1627497 3.0414115 3.2884530 3.1545260 2.7260034 3.1150516 3.7196903 3.0168647 3.6355688 3.5474237 3.3096161 3.3370319 4.1024473 3.8476313 2.9377634 3.0125879 3.6032261 3.6659090 5.9221176 3.2063352 3.7826974 3.7410796 2.7424066 8.3284535 3.1524760 3.3736093 4.4952651 4.1501962 2.9119642 3.5337997 3.2454292 2.7567954 2.5123549 5.1454047 4.9064375 4.9280672 3.2170123 4.7113293 4.2150538 4.0088932 3.9214812 4.7110576 4.5335240 6.0133973 4.1956087 4.2131539 5.1870096 4.6815232 5.0376903 3.1479674 2.6750112 4.3711328 4.3886274 5.9570392 3.9826457 4.1159200 6.0633229 5.0346366 4.8678255 4.2214519 4.0620028 3.8966834 2.9788074 3.1868821 5.5916359 7.2444882 4.6746879 4.8452008 5.4238208 3.2758100 6.7510946 6.2146835 5.9378532 3.8939446 3.5180378 3.5475221 3.5652101 3.1980126 3.2233155 3.8023014 3.0447837 3.3638103 3.5617996 3.7623793 3.6037275 3.1104164 3.5375728 3.4928086 3.5018013 3.5344265 3.9511688 3.8407673 3.3650439 4.0575859 3.5550752 4.2231294 3.5166232 3.7894051 3.2591868 3.8334615 2.6880015 3.2930014 3.7991326 3.9137216 3.8049591 3.7533752 3.7708995 4.0075297 3.4671569 3.5391163 4.4241270 3.5788292 3.5278708 3.9272725 3.3674931 3.2109916 3.1821505 3.8737477 3.0971332 3.1564007 3.8577337 8.9999981 3.8804462 5.5617238 2.9643646 3.7490163 3.4445625 4.6090705 4.8035583 5.2918938 4.0374062 3.1086613 3.5744355 3.5029526 3.2911217 3.1836911 3.8901635 3.5283096 3.3634295 3.2663898 3.3413273 3.8132202 3.7834953 3.3684004 3.0873157 3.5046940 3.0262869 3.8369713 3.6244251 2.9644881 3.2646612 3.2093131 4.3168687 3.1604563 3.2865419 3.1115451 3.5633059 3.8146511 3.4464042 3.2556476 3.2620145 3.8662168 3.0393097 3.5197771 4.0401184 3.5782119 3.3163040 3.3851554 4.8280643 4.2394306 3.9326723 3.6553794 3.8513556 4.4813334 3.1845326 2.6835993 3.9128520 3.9635153 4.4207428 5.2690414 5.1018684 2.6283203 3.2098914 3.1135967 3.1690616 3.2054547 3.0989723 3.4878998 2.8370894 3.1451859 3.1812508 3.2213780 3.0901903 3.1774901 3.1965358 3.2981511 3.1753923 3.3720268 2.8741862 3.2182984 3.0930047 3.1435406 3.1608621 3.2468539 3.1563923 3.3599045 3.3655851 3.4792155 3.4571848 3.2072112 3.4927883 3.4927883 3.3962632 3.3962632 3.3972205 3.5369241 3.8877567 3.4914014 3.7472066 3.5931968 3.6568809 3.5680210 3.5680210 3.7252252 3.7845300 3.3325146 3.7147848 3.6741329 3.6741329 3.4309707 3.4309707 3.8688622 4.1317175 4.3815470 4.3815470 3.4696851 2.8474159 4.1601580 4.1601580 4.0410146 4.0410146 4.4583962 4.4583962 3.1637506 2.8560933 4.3431762 3.0792486 2.5347568 2.8383617 3.9291416 2.6308298 
ARATHA040589_KOG1007                                                                                                                                   3.6880918 3.6275389 3.8958543 4.6993223 3.6465679 4.6558773 4.3092164 4.4032769 4.8501111 4.5518805 4.1371289 4.1831333 4.0726249 6.6008134 5.4022449 4.2164097 3.6513091 3.6687334 3.7566169 4.6734767 3.7274184 4.2642948 4.8170624 3.4729560 4.6533426 5.0359798 4.9041640 4.3866799 5.6797549 4.4298447 3.7466170 3.5325665 3.3710360 4.2207480 4.8846538 4.5560543 5.0722342 4.3532643 3.8997962 4.4086790 4.3919512 4.3572529 5.0543464 4.1493438 3.8865807 3.8268401 3.8649618 3.2416852 3.7904519 4.1979132 4.3373592 3.5295979 4.9131640 3.9409923 3.8963156 4.9799497 3.2660633 3.8159706 3.8067737 4.1176312 4.0386961 5.0318376 7.2262165 3.1033894 4.5536742 3.2331458 4.0831778 4.4661012 4.0121737 3.5777950 3.3708244 4.2855930 3.7304525 3.9304823 4.0319624 4.3387142 3.6953259 3.4211981 3.7481371 3.8077409 3.0307527 3.6106119 3.6385403 4.0070008 3.8975480 4.1841867 4.2283785 4.8161676 3.7229564 4.4187963 4.1952560 3.8332780 4.0943159 4.2213045 4.1599065 4.3030138 3.9918340 4.1225241 3.8351838 4.0563395 3.9496843 4.1304487 3.9730570 4.1129450 3.7536891 4.2096680 3.9167183 4.5772291 4.1639616 3.8871084 4.2374764 4.0476703 4.4811498 3.7131860 3.7872886 4.1775703 4.6851107 3.7807999 3.9343336 4.9550929 4.3203816 4.1763224 4.2933124 5.0002323 3.7966196 4.3216191 3.7815559 3.7728166 5.6093234 3.7472226 3.8477929 4.2123730 4.4673266 3.8022026 4.0775833 4.1784066 4.1356311 4.8286180 4.0547500 4.2791013 4.1889848 3.6315436 3.7582047 5.6507598 4.3437886 3.8494214 3.7828743 3.7381675 4.7938952 4.4079678 4.9843329 4.4513632 3.6949307 4.2377041 4.3699138 3.5536811 4.6584244 3.9928456 3.3216069 3.6645173 3.6910102 3.9342798 3.4642921 4.0484097 3.2026701 3.8206940 3.8600492 3.7244027 3.5558997 3.6345761 3.9487508 4.8864042 3.6955849 4.0689849 3.7631906 3.9051884 4.1701074 3.2868233 3.7066197 4.2145059 5.4772526 4.1303767 4.6120799 4.2299157 4.8674696 4.9490138 5.2557637 4.2775437 3.8894304 5.1309049 4.1465200 4.2215713 4.1977083 4.1166459 4.2110729 4.1862943 4.1856719 4.2073058 4.4476019 4.1851551 4.5668704 4.1681743 4.7775081 5.0899054 4.8511805 4.8805074 4.0638597 4.7856772 3.9566822 5.4166507 4.4596531 4.3604858 4.0375792 4.1578059 3.7826503 4.2351295 3.7950594 4.3237363 4.2675704 3.9558678 3.9368835 4.0841330 4.5082226 3.8387466 4.9568293 3.9754314 4.0622124 4.4356455 3.8378447 4.1803196 3.7758580 3.5263421 3.1759137 5.4336907 4.2206472 3.6975934 3.6752275 3.6643833 3.6855899 4.1646432 3.4905301 4.3568370 3.8942869 3.9342506 4.6473101 4.0759361 4.0361704 4.2047952 3.8700469 4.0418152 4.3053078 4.6402000 3.6384551 3.9439281 3.9752516 3.7153545 4.0382739 3.5455873 3.7592792 4.2419213 3.2691906 3.4812265 4.1710308 3.8161511 4.1666043 3.9274329 4.1324370 4.0563495 3.8871979 3.5209652 3.5888171 4.1863230 3.6873909 3.4902038 3.3795828 3.6000144 3.5479971 3.9454185 3.7910333 3.5195356 3.9138962 3.6706715 3.7683363 3.8293136 3.9139881 3.8389680 4.0312264 3.8227772 3.4883028 3.8117333 4.0106686 3.5136340 4.1815563 4.0730195 3.7985367 3.7823394 3.8207777 3.3998202 4.0164781 3.8002321 4.1173752 3.2731774 4.3849190 4.4064501 3.7402781 4.9868828 3.6174765 3.7004590 3.9739479 3.6432304 4.7886627 4.7650042 3.2044796 4.3934846 5.8756461 3.9676336 4.7060429 3.9191458 3.9308073 4.0262477 4.5420300 4.6599733 3.7103078 3.8612955 4.8484995 5.6405728 3.9978167 3.5339984 5.2277000 5.1957319 2.7987490 4.6907538 5.2887925 4.2564307 3.9756545 2.8040315 4.0800332 3.7836930 5.5509294 4.9739897 3.9970638 4.1850138 4.7271524 4.9783429 4.4811511 4.0195659 3.6904194 4.4729841 5.5550427 5.5156161 4.0883413 3.6397714 4.3287233 4.2175010 4.9964675 3.9728531 4.2687665 5.0014348 4.6434504 3.5601156 3.5421116 3.4577041 4.1385694 3.7284834 3.8588828 4.3877139 4.0069207 4.4714670 4.4306948 3.9956810 3.8295690 3.7323388 3.7112048 3.7202367 3.8062038 3.8801938 4.5077596 4.5648637 4.0898462 4.2195129 3.9020144 4.5244567 4.2378023 4.2622242 4.1244426 3.9651378 4.1769099 4.5546394 4.3233230 4.1921556 4.7806419 3.4217075 4.2757994 4.1721400 4.0465684 3.9714845 3.9621997 4.3982752 4.1804278 4.3883062 4.2813249 4.4739226 3.8094291 4.5650136 4.6096877 3.8823810 4.6914324 4.4264162 5.0730874 3.4414190 3.8933990 4.3731798 5.0814459 3.7772877 4.0998293 3.9109219 4.1607670 3.0870861 3.5196117 3.6723424 4.0630910 4.4746108 3.8334889 3.7244864 4.8592916 3.3256217 3.2236438 3.2130671 3.7805594 2.6019346 3.4191772 3.8615869 4.1556617 4.1107263 4.5275708 3.1881867 4.0202428 4.9521292 4.3051706 4.2080012 4.1147456 4.6024728 3.7861857 3.7689138 4.0950877 4.5361834 4.1016484 3.5742055 3.6064830 3.9123080 3.8822192 3.5223626 4.5272840 4.2376094 4.2026030 4.2241545 4.2685091 3.7612745 4.4121647 4.0225265 4.5202702 4.6106770 4.1664499 3.4980277 4.1068914 5.0665582 4.2019815 4.3785649 3.6479045 4.5801971 4.7293849 3.5419470 4.2272492 4.9055072 3.7212748 3.9911650 5.0667591 3.4078242 4.2056719 4.5655281 4.8356163 5.1976683 3.6047628 3.2236036 4.4938805 4.1022812 3.5772494 3.9506429 3.7436734 3.7702449 3.6399566 4.5386012 3.7166970 3.1813978 6.0019963 4.8765585 3.7855512 3.5029586 3.7761313 3.7099475 2.9688744 4.5582296 3.2388119 4.7976625 3.8136922 3.7520702 4.3526136 3.6633069 3.6056978 3.7407837 3.9847895 4.5776277 3.5936834 3.6585431 4.3780328 3.6650946 4.8815032 4.2716119 4.0885541 5.0326177 3.8181129 4.7511110 3.3175023 4.0722656 4.8283062 4.2076212 4.0028081 4.4397863 4.4495293 4.9682037 4.4397863 3.8827743 4.0778644 3.9762850 3.9226864 4.1012914 4.2161107 3.9000522 3.9555661 4.3996877 4.0491529 4.0467623 3.9991169 3.8448677 3.6682368 4.1340990 3.8785286 4.2327721 3.8683239 4.4565691 4.4931100 3.9767112 4.0198530 4.2126164 3.8435006 3.7106515 4.0685487 3.9614857 3.9962141 4.2198632 3.9406936 3.4863732 3.8429217 4.7059121 3.9543720 3.6781825 4.4122065 3.7745892 4.9419172 4.6272841 5.0629771 3.4532330 5.2449496 3.0256844 5.6308775 3.4682443 4.5464592 4.3142161 3.9864597 4.1450613 4.2200945 3.9542722 4.3239439 3.9423042 4.2019103 3.7727454 3.7035679 4.3210281 4.3742760 4.4584683 3.8854042 4.3915142 4.2591758 3.6855106 3.7574368 3.8536547 3.7777942 4.9087752 4.0542031 4.1963854 3.5753755 4.5774734 4.9169446 4.9136959 3.6157715 4.3125420 3.8539390 5.0608350 4.1876779 3.9692090 4.0893405 4.0280750 4.8385690 4.0005920 5.0601476 4.2769135 3.3885664 4.0887650 3.9006264 4.5844433 4.2824983 4.1584227 4.2582427 4.0270287 4.0018673 3.4571746 3.7775773 4.4952006 4.1534329 4.0955747 3.5311873 3.6536754 4.1889976 4.1161520 3.7577352 3.8963608 3.7468194 4.3129692 3.8979348 3.7145748 3.0123352 4.1985827 4.0212656 3.3681433 3.9527737 3.6619832 3.9964491 4.6300302 4.6585000 3.7665841 3.4561076 4.9886282 3.9771384 4.0436977 3.6752746 3.9141265 3.7368286 3.6221871 3.5292672 3.7943362 3.7555761 4.9319021 4.6191846 3.4338763 4.6516785 8.1881522 4.3497374 4.5419819 3.9868483 4.4884855 3.4234022 3.9098379 3.3684216 3.9671383 3.9086637 4.2508319 3.6322936 4.1103296 3.8899138 4.1985249 4.1786423 4.1574209 3.8291054 4.1861546 4.4048862 3.9727763 3.7641042 3.9653100 3.8717369 4.3464204 4.4548128 4.6802708 4.0328572 4.6676747 4.0922472 3.9411798 4.1214261 3.9906998 4.6137939 3.6575128 5.0404993 3.9729152 4.0145297 3.9927388 3.3497814 3.7716589 3.6233145 3.9026907 3.8429431 4.6044439 4.1325531 4.3497861 3.4885218 3.6649857 3.7378369 4.1741211 3.4533571 4.0129926 3.3791026 3.1735707 3.5180921 3.8852711 4.3771673 3.7533285 3.4534871 5.0795530 4.0484299 4.5136393 4.3813307 4.3267702 3.6689823 3.6520878 4.3510289 3.7089877 3.8653760 4.2909055 5.4876908 3.4929001 4.1231749 4.5257395 4.1105833 3.9452825 3.4022930 3.8786471 3.1435904 3.9781851 4.0013196 3.5852930 3.6817551 5.2390506 3.4031772 3.8355877 4.8053077 4.1528563 4.2758056 4.6847290 4.3467151 4.2942030 4.0474427 3.7626331 4.4961836 4.5779148 4.5952985 3.4853577 4.4802308 4.2982481 4.0081396 3.4749163 3.3808320 3.4546402 4.0079314 4.2008538 5.8559321 3.9658882 3.8621322 5.3610366 5.0781334 4.6577591 3.1779592 4.0673456 5.0499246 4.3545590 3.0499188 4.4798915 4.2753882 5.6858688 4.0616921 4.1257505 3.7987008 3.9302763 3.8789644 4.1518339 3.9760578 4.0023426 3.6996825 4.0728264 4.1239525 3.4806822 4.2116545 3.7040885 4.3816222 3.8512892 3.7245338 3.6783532 3.9840925 4.1277627 3.8532266 3.4548104 4.2379649 4.3362823 4.7167257 4.5126496 4.9787840 4.0035617 4.2433345 3.9090945 4.0892954 4.2325983 4.0066197 4.4681508 3.8062384 4.5257177 4.5053578 3.4760620 3.9928942 3.9894575 3.3786306 4.1236292 4.6601154 3.3415192 4.1287283 3.8655999 4.0135146 4.8324954 5.1597645 6.3239956 3.3764191 3.9829864 3.7710181 5.5461955 3.3329786 3.1731557 3.2578911 4.3305802 3.6741545 4.2048590 4.2962605 3.5176386 3.0782098 3.8496463 3.9493407 3.7141198 4.3509989 4.1861489 4.1047749 3.7687753 5.5356107 4.1846924 3.5714793 4.3317651 4.9490273 3.4923039 3.3038439 4.3362766 5.4530559 4.1837906 4.7701218 4.2217377 4.1941444 4.8849567 3.3158174 5.0537259 4.0328458 3.8800265 4.6526087 5.0655180 3.8255982 4.0264543 3.7798431 3.9216597 4.2515488 3.4307463 3.4096261 4.3708623 4.1935817 3.7912844 4.2949681 4.4034865 4.0062551 4.4303664 4.0848262 4.2389071 4.7220130 4.2674870 4.2687602 4.4121181 4.0917233 4.4936731 4.0443205 4.3300791 3.8930691 4.6737478 3.9532413 4.1711395 4.1963909 4.5486075 3.8768952 4.2282021 4.7779705 4.1049162 3.5503032 5.1589201 3.8231065 5.2010212 4.8451071 4.7658379 3.9667862 4.5337377 4.4160300 4.5568105 3.6671640 8.5007753 3.3617169 3.2899825 4.2322087 3.9318458 3.3334749 3.8066385 4.5152570 4.3509682 4.0383181 3.2986267 3.5146999 3.9509864 3.8671598 4.8377393 3.0461565 3.5184759 4.4684310 3.6447165 4.2036891 4.6350181 3.8127022 4.6683784 4.0412766 4.4621391 4.5270543 3.2434728 4.2287338 3.5002973 3.9794288 3.9371932 3.8675405 4.2212283 4.0961930 4.1382840 2.9810622 5.1841661 2.6098373 4.1049548 3.6030088 4.5466269 3.5468653 3.9196092 4.0709886 4.5128400 3.7230393 3.4932924 4.0398908 3.3366438 3.2843643 3.4289290 3.1767801 3.2914605 3.2964990 2.9992496 3.2148346 3.3036779 3.0326877 3.0222750 3.5496047 3.6102618 3.3114670 3.1469635 3.3516099 3.1645140 3.6210715 3.5581388 3.5137501 3.6839823 3.6464794 3.1852731 3.4868412 3.8797494 3.1970224 3.4610020 3.7415075 2.9942950 3.1326901 2.8802621 3.4430864 3.5996033 3.4779811 4.7381177 3.1139821 3.6082709 3.9925502 3.3701420 3.2587578 4.5407969 3.7065021 3.7861466 4.1770692 3.3426885 3.9866964 4.0272129 3.9398030 3.5601756 3.2636981 4.4168868 3.9142629 3.5260923 3.7612262 3.9991923 4.2873601 3.2011372 3.5362786 3.9177147 3.3637767 3.2194966 3.3925277 3.9045220 3.4168542 4.0785579 3.0405188 3.8628882 3.5485127 3.3144813 4.0025513 4.3012485 3.9959017 3.5477368 3.6065247 3.9380602 3.9002333 3.6376875 4.5397966 4.1658112 3.8247217 2.8255229 3.3855897 4.1617016 4.5396195 2.8074463 3.7534663 3.9679401 4.0423947 3.7789480 4.0453509 3.9208168 4.0009188 4.1943579 4.0252578 4.5753387 4.2279626 4.1310056 3.8069649 3.5908909 4.5423523 4.0155066 4.2779482 4.4049497 3.7899035 4.5299794 4.7433813 4.7093758 4.2556180 3.8881274 3.8965476 4.2369879 4.1381226 4.0404686 4.3408515 5.0109423 3.7853202 4.1171947 3.8633600 4.0340880 3.5980927 4.5673145 5.1448235 3.5401542 5.1067791 4.0443994 4.4615066 3.7592065 3.6944585 3.7833414 5.6924431 3.7437485 3.7522402 3.2544998 3.9621327 3.9147382 3.9007339 3.7016496 3.8592379 4.1615699 3.9511837 3.4967015 4.6952024 4.1601001 3.8494585 4.1716507 4.1285198 5.7854476 3.5892424 4.6409961 3.7316351 3.5944327 3.8227681 4.8928993 4.4892802 4.4199934 3.6177012 4.6328401 3.8366356 4.4752721 3.8155146 3.6096410 4.3865491 3.8107818 3.9106133 4.4911994 4.0859224 4.7029011 4.4401377 3.9522481 3.8452112 3.9844541 3.7588293 4.3096743 4.9218916 4.6655797 3.3404261 3.4523621 3.9894590 3.9169548 3.5195247 4.2524933 3.8050149 4.1770410 4.3163100 3.2865501 3.5876459 3.2863932 4.1121097 2.7758429 2.7779349 3.7897107 5.1792033 2.8311483 4.2052769 3.5609229 3.8753921 4.0049120 3.2127468 4.2506990 4.2046943 4.4453117 3.3861429 6.2803856 4.8359808 3.2324958 4.3084417 3.9441928 3.8504149 3.5451147 2.9262988 2.7674399 4.7713156 4.2597483 2.3530779 4.4464731 3.6428045 4.7484301 3.4042636 4.5377740 2.3945047 3.7528985 3.6822740 5.1527165 2.9803290 3.6277938 4.7700874 4.9841848 9.0000000 4.3267057 2.7154749 4.5210780 5.4819555 5.7017134 2.7172755 3.2156695 4.0248446 3.7373445 6.7256855 2.9921521 6.3876938 4.9333115 4.6290990 8.1791060 8.9999986 4.0951198 5.0320063 9.0000000 6.0911533 6.6443257 2.8422743 4.2334239 6.9503223 3.1554041 2.7947396 3.9703481 6.5391745 4.6517011 3.4612701 3.3356376 3.4178943 3.3623033 3.3925949 3.2738106 3.5790797 3.7353877 3.3866068 3.3322360 3.3601157 3.4959784 3.7750153 3.6371077 3.8030903 3.4266052 3.4485398 3.9291991 3.3022621 3.2829548 3.5706056 3.9140378 3.7085754 3.3197373 4.3375455 3.8568418 3.6476085 3.7119567 3.7813925 3.3098938 3.4428587 3.7021390 3.6371850 3.6574542 3.8757628 3.3340697 3.7630023 5.0825522 4.3161631 3.3725481 3.7806043 3.8195205 4.1602028 3.9292309 3.6821249 4.0142893 3.8001086 3.5872705 3.4267230 3.8034263 4.0943114 4.4840108 3.5275273 4.3814845 5.1396691 5.1492280 5.1835849 4.0618265 4.7102963 4.7811291 4.5927054 4.9345553 4.9267712 5.2151410 5.7307505 5.3992186 5.2062745 5.4033843 5.0262070 3.7655776 4.3113198 5.4092735 3.4856382 5.6974247 4.9303634 4.6101918 4.4857235 4.6248448 4.1228501 4.1669638 3.7591118 4.2568356 4.1223676 4.9286696 4.6438312 4.1303237 4.2588866 4.4158418 3.8958518 3.6502700 3.9336015 4.0073265 4.6309512 3.8052747 3.9568483 3.9307995 4.2923781 4.0012186 4.1363435 3.9925796 4.6540456 3.5495477 4.0307235 4.6661447 4.4263555 4.4517158 4.3887467 4.9607499 4.2414897 5.7675694 3.9335712 3.6789432 3.8326255 4.8259713 4.2763127 4.4431708 4.7867214 4.0164665 4.0481986 4.3668837 4.8109515 4.2847493 4.8420473 4.7204378 5.1692764 4.2976164 4.3067331 4.5080250 3.9470906 5.0853508 4.4477175 4.8811869 4.3140082 3.3413257 4.1303648 3.1149920 5.6248563 6.5158314 6.4425668 5.1612118 3.7545566 4.2189512 3.7200583 4.1571658 4.9734492 5.4255968 4.1324306 4.1502504 5.1938187 3.5513607 4.3785117 3.3300183 3.0546648 4.2858294 4.1833073 3.6119761 6.5694821 4.3804075 4.2434193 4.5624302 5.3856135 4.7848715 4.8586716 4.8916665 4.5298611 2.6328346 3.0916302 2.9953199 2.7841942 3.0497359 2.7424127 2.7044749 3.3566161 2.8781170 2.8080204 2.8019685 2.7233732 3.0268668 2.9354881 3.5459565 2.8884507 3.3841934 2.9303713 2.7760908 2.7628490 2.8270612 2.9487864 3.3220747 2.6265424 2.7872056 2.5353230 3.3465325 3.0041897 3.0563890 2.6737077 3.1488033 2.6128683 3.1589375 3.1595120 2.9524724 3.2813912 3.4085567 4.0561079 3.1204118 2.2314746 2.9926360 2.6077041 2.6617976 3.1602685 3.7271922 3.1137064 0.0000000 3.7680376 3.2770867 4.1443842 3.4357851 2.7926058 3.1296831 0.4986282 3.6497188 3.5500746 2.7173596 0.4455436 3.4903137 3.4384318 3.2012640 4.1828121 3.9188944 4.1954690 0.8998429 4.4670835 0.6631201 4.2795366 1.0054882 1.0531907 0.9408609 3.9501313 0.9954590 0.8612363 4.6135506 1.0157991 3.3725708 2.6659101 3.4552295 3.3325213 3.9862755 3.2305648 3.3482410 4.5240845 3.6800639 4.3314687 4.3609743 3.5581946 3.7322254 4.0015720 3.7238655 3.9454591 3.5009704 3.8397966 3.6157840 3.8398121 4.2878474 3.4922466 3.8477408 4.0796164 3.9698158 3.9614996 5.0308694 3.5989502 4.3209794 4.6826432 4.2985771 5.1970711 4.5559221 4.3309917 5.0292184 4.8488827 3.1639542 3.3996221 4.6769244 3.9556318 3.6733241 3.8988964 6.2798214 3.3489824 4.9624882 5.2874406 5.6261675 4.4712623 4.4296448 3.9564925 3.9489788 4.8339610 4.1787415 4.2667934 4.3549760 4.3335442 4.5948733 4.4786842 3.7261313 4.6522861 3.6175255 4.0186362 3.9519401 3.9768949 4.7966399 4.6598465 3.7227372 4.6245624 4.4547974 3.9411351 4.6204642 5.7945673 6.3494049 5.8824901 5.3734469 5.1865118 5.4138804 5.1161008 4.9539555 2.9171649 3.6757324 4.1419688 4.7839650 7.4595017 4.3502804 3.9030844 3.8616097 4.4318112 6.8361905 4.0556986 3.6178790 4.5018196 4.0457319 3.7353723 4.3765020 4.0388211 4.1337594 3.9155743 3.7104997 3.7312042 4.9436510 4.3595767 3.8218903 4.1083856 3.7958380 4.4446480 4.3385180 3.4859199 3.8461199 4.6923164 4.1948901 4.1168725 4.3235073 4.0512301 4.1415777 4.5522342 3.9466922 3.9028174 4.6544397 4.2781819 4.1524889 4.4858880 4.3466265 4.3676534 4.1441929 4.6791254 3.1198159 3.7843456 4.5330835 3.7839913 3.2533205 4.4133354 4.4782447 4.6985420 4.1035496 3.6822702 5.8491421 4.0056023 4.9613190 5.0205735 6.8861885 3.5071891 4.4933619 6.4440828 4.2491626 7.7918307 4.8190522 3.6645437 8.2795738 4.6954573 4.7834631 4.6780415 4.4970149 4.4217959 4.9377378 4.7811258 4.8751375 4.4751208 5.0078411 4.8750044 4.9955839 4.7610639 4.5575887 5.1583975 4.3427820 5.0105592 5.0900847 4.9874352 4.4439573 4.4984375 4.6073619 4.2396117 4.9749587 4.4182480 4.4453781 4.8460362 4.6757415 4.3549253 5.1665323 5.6394205 4.5790246 5.3154326 4.0423796 4.3837019 4.7506978 4.5409027 4.9488870 4.7811620 5.4106832 4.1641620 5.2188380 4.4554839 4.5906940 4.2618334 4.5616050 4.3820296 5.4328138 4.2055721 4.7341960 4.4361057 4.4679557 4.2290718 4.4282824 4.8812221 5.2532460 5.1559615 5.2630198 4.8858290 4.1890546 4.4352006 4.2206054 5.4473419 4.4118514 4.8131282 5.0824394 4.9593454 4.4554944 4.3240848 5.7656132 5.3868370 3.8880839 5.8146691 4.0439008 4.4856154 6.1952819 4.7869730 4.6991935 4.5953091 5.7863023 4.6465404 5.0162095 6.0504054 4.8282408 4.8083472 4.9280133 4.5563576 5.5755873 4.4162050 6.0824495 3.7606613 4.6445387 3.9489136 3.6133877 4.2814707 4.3179795 4.2367678 3.8299772 3.8114637 3.9606388 3.5346771 3.8599508 3.9360458 3.4707544 3.8274899 3.7375336 3.4868933 4.0031329 3.7484848 4.3714319 3.9034092 3.9661269 4.1754794 3.3899770 3.6844746 3.8645445 3.6397234 3.0926757 5.1530981 4.0919790 3.9593085 3.3800407 4.4910364 3.9987336 4.7212597 3.6325211 3.4342463 5.6990069 5.1780125 4.3492902 4.0297997 4.0629099 3.8043476 4.0527909 3.6435470 5.0508867 4.6320891 5.7830337 4.3256793 4.3244111 3.8292459 4.3602118 4.5962853 5.4973732 4.1798539 3.6178473 4.7846984 4.1607017 4.2867658 4.3444771 3.5810900 2.4800047 4.2714244 5.0645070 3.4823824 5.7406517 6.8934732 5.9010531 3.9767799 4.2666493 6.0122483 5.3984383 5.1471926 4.9858039 4.8564903 5.1160362 5.0757957 3.1955779 3.9572796 6.6335245 3.6787449 8.9999981 3.7768374 5.2119682 4.2869630 5.1607544 3.4217511 3.5539607 4.8319242 5.8939609 4.9247355 5.3718639 4.3505326 3.9796284 4.0022475 3.6652938 4.1131394 4.6424505 3.7279065 3.6152626 3.8429921 3.9836956 3.8107423 3.6577222 4.3934471 3.6469919 3.8859466 4.1520636 4.0561402 3.9494154 4.1987161 3.8732332 3.9997395 4.3439281 3.8964605 4.0449557 4.1633034 3.6788841 4.1793429 3.7714681 4.0961470 3.9507592 3.7858089 4.3569394 3.6234993 3.8591722 4.1235352 4.0241633 4.3610829 4.0680038 4.1906731 3.7730136 4.8570455 4.0061094 4.4394388 4.5717093 4.3575302 4.7982753 4.3226342 4.4958656 4.4236596 4.6825119 4.9713911 3.1465176 4.7859415 4.9226241 4.5549299 4.5560565 5.0255888 4.9189605 4.8888352 4.8035532 4.1477666 4.6343844 4.5735245 4.8060499 4.8753045 4.7898293 4.6239593 5.3805576 4.9528093 4.6303413 5.2988854 4.5429348 4.7296582 4.8379093 5.0880487 5.8784414 3.7728855 4.0274790 4.5616222 5.4012829 5.0880542 5.1672104 4.3799238 4.7802262 5.0036286 3.6004729 3.6382336 6.5898121 3.5898701 3.5009037 4.3211168 3.9610042 3.4255371 4.0411454 3.6467521 3.4398617 3.9834057 4.2192746 3.8851211 4.2972842 3.3980703 3.4491327 3.5330197 3.7159417 3.7891616 4.3972482 3.7201031 3.5940402 3.3406586 3.4395975 4.0551040 3.9421578 3.7106518 3.8335129 3.6308341 3.4571029 3.9755087 3.9731551 3.5150129 3.8367700 4.1341694 3.6979647 3.8781299 4.3868115 3.6976241 3.9103599 3.8151190 4.2713250 3.6534931 4.4608448 3.3908511 3.9254040 4.3629259 4.6695784 4.3890615 3.9724336 3.6189745 4.2162717 3.4284223 4.3040910 3.0958526 3.0779754 4.9043558 4.0383525 3.3411026 4.0188865 3.9436099 3.8060385 4.2692400 4.0399227 3.8765727 3.8309044 4.2090103 3.9946538 4.2156274 4.0576020 3.8319778 4.2173318 4.6446043 5.0989958 3.8246673 3.8109181 3.8881961 4.2460095 3.8921515 4.0536543 4.1095865 3.7808211 4.3091459 4.1480030 4.5221326 3.6939755 4.2286385 4.9093262 4.2491869 3.7630026 4.1612789 3.9289312 4.4819955 4.1815161 4.2464488 3.9806101 4.2536258 3.9592249 4.2473716 4.0632361 4.6926318 3.5403048 4.2306295 3.9630001 3.6740639 4.1007850 4.3599824 3.8483040 4.0462489 4.8314736 3.8199345 3.6801917 4.0052217 3.4547644 4.2094097 4.6112276 4.3731618 3.9751796 6.0497802 3.4206573 3.5248439 4.1952532 3.4239098 3.8564837 4.1847210 4.3315082 3.0741312 3.7333802 3.9020202 3.9421752 3.7791483 3.7427537 3.7269412 3.6297694 3.8712459 3.8935839 4.0132805 3.7473092 3.5544854 3.4376697 3.3199877 3.5286862 4.1686137 3.1540963 3.0858708 3.6845082 3.6318552 3.4283167 3.2240602 4.2204525 3.3637434 3.8407090 3.9733215 3.6663117 3.1359751 3.8991677 3.7543674 3.9764424 3.8367665 3.3354393 4.6633984 4.2014555 3.3383378 3.2374170 4.0224188 4.1627604 4.1491357 7.8188377 3.5779629 4.4123661 3.2090888 3.2641695 7.3860020 3.7677845 3.8375963 3.5922017 4.7117473 3.6790499 3.3322545 2.8658168 2.6771925 2.8891158 6.3154434 4.8137720 4.2596399 3.3372074 4.3446373 4.3022754 4.2972654 5.9283454 4.0340080 4.1484752 4.1920309 4.7984475 3.6723664 4.7608900 4.9263416 3.8573714 3.4021316 3.1795756 4.8480973 4.7550018 4.8484523 4.0089887 3.7617351 5.3332230 6.3224595 4.5207020 3.8826743 4.1749143 5.3352217 3.7379526 3.7816204 7.5096964 6.0673159 5.3708038 8.7869004 4.5796191 7.2495534 6.8972487 5.2036588 7.8145922 4.0666416 5.7400448 4.3388160 4.5001382 3.6753728 4.0257062 3.8578703 4.3716131 4.2746827 4.1107601 4.2828546 3.8209958 3.4763987 4.0677346 3.8155719 3.5219819 4.0319672 3.8499678 4.0836925 3.6818093 4.3860929 4.1007379 3.0375909 4.7296344 3.7255970 4.4884086 4.5137176 4.0730847 4.1251115 4.9295821 3.9326599 3.5244154 4.8324731 4.1856172 4.1857121 3.6082779 3.7319099 4.5162213 4.0107430 3.6303897 3.9980033 3.5081714 5.2653419 4.2780304 3.8698803 3.2152282 3.6204918 7.7115630 8.9999986 3.6278340 9.0000000 3.3967964 3.0545790 8.3490401 5.0907339 4.7777460 4.6241423 5.5860200 3.8224708 3.6831479 3.3299904 3.2345668 3.7820953 3.1370516 3.5286523 3.5019031 3.4881574 3.7359180 3.6071205 4.4624756 3.4876090 2.9323616 4.2474897 3.6672260 4.2244607 3.7688538 3.2861090 3.7921597 3.6691860 4.3743076 3.8382179 3.5837600 3.8769516 4.3470845 4.2846994 4.4565143 3.9285333 3.7082812 3.8666132 4.1413269 4.1664674 4.1782382 4.6273039 3.5009749 4.3901183 5.0344731 3.7663717 5.1324244 3.9261471 4.0861403 6.0633460 4.7696064 5.2329486 4.3792437 3.2014827 5.2553647 8.7368751 6.7029574 4.4244994 3.8863489 3.9187243 3.7165200 3.7475356 3.9284057 3.7532511 3.6334533 3.8801464 3.9358797 3.8149904 3.6838241 3.6822395 3.7158938 3.9343950 3.7114777 4.3271666 3.9824328 3.6509042 4.0108833 3.5218730 4.1406190 3.7254664 4.1155969 3.9246586 4.0765416 4.1630437 3.8272831 4.0064669 5.1397593 5.1397593 5.1253423 5.1253423 5.0167863 5.1521115 5.4165980 4.8615186 4.8275899 4.3935312 4.4666192 4.6519149 4.6519149 4.6025158 5.2479367 4.4998298 5.4473474 4.8032820 4.8032820 4.2327518 4.2327518 4.5735586 5.4552731 6.2526257 6.2526257 4.0374178 4.0406804 5.8802225 5.8802225 5.4942576 5.4942576 5.4213707 5.4213707 4.1150442 4.0121144 5.5795365 4.3055008 3.2994292 3.2992853 4.8271967 4.3834760 
GALSUL002518_KOG1007                                                                                                                                   3.4558877 3.1892487 2.9273355 3.5732753 2.7948684 2.7663745 3.2707647 3.1764684 3.0362157 3.2370273 2.9496202 3.3889424 3.1385852 3.6323397 3.3824560 3.4016994 3.2183323 3.1434020 3.0760127 3.2364763 2.6669384 3.2040576 3.6531116 3.1989197 3.3984470 3.2332232 3.4385974 3.0880556 3.1353421 3.2049407 2.5566605 2.7321028 3.5000593 3.1306296 3.4505173 3.1139536 3.9642157 2.9408460 3.0415307 3.6298175 3.2148887 3.2028368 2.9306607 3.1228313 2.9248330 2.8517714 3.2268942 2.6735310 2.5428864 2.6612325 3.1740976 2.6351468 3.0044826 2.9861897 3.1258196 2.9089161 3.1020320 3.3209094 2.9065531 3.2874668 2.7879731 3.0623933 4.0782892 3.0747633 3.2432229 3.2199826 3.1013412 3.6720414 3.1592013 2.6497817 2.7948305 3.5435476 3.5286985 3.3748375 2.7502223 3.0662286 2.9433244 3.3111422 2.9446731 2.5045247 3.3279496 2.9097909 3.5088128 3.8377405 2.5578326 3.0214326 3.3786830 3.6748638 3.2253485 3.5914166 3.0760402 2.9129470 2.7409772 3.0490398 2.7015815 2.8403861 2.7938187 2.9929973 2.7907427 3.0581258 3.1497806 3.2275386 2.6023743 2.6828424 2.8000530 2.6489369 2.6959350 2.8484525 3.1115270 2.7014439 2.7628808 3.0209830 2.5752740 2.9133391 2.8271104 2.6079151 2.8443232 2.7868432 2.8312713 3.0761735 2.8262530 3.1845004 3.2405676 3.3154758 3.1412602 2.9619326 2.9095149 3.0649720 3.1349732 3.1265454 3.0361659 3.0601594 2.9234973 3.4274175 3.3018138 3.0272812 2.4917670 2.8003688 2.6941154 2.9403356 2.8974673 3.0847397 2.7633775 3.2423832 3.1364138 2.8324451 3.0429257 3.1005772 2.6417681 3.0627617 2.5751294 2.8658886 3.0646051 2.6257930 3.6773295 3.0427987 2.7133911 3.0465269 2.8040537 2.8982883 3.1193546 2.9172826 2.9608604 2.6886240 2.7990572 2.6244365 2.9254931 2.5770210 2.9768202 3.1573236 3.1062365 2.6751910 3.1214897 3.4594452 2.6620500 2.8668974 2.8574047 2.9543539 3.0400883 3.2626511 2.7162281 2.6625304 2.7120760 2.6812864 2.8145599 2.6542941 2.9571896 2.7642144 2.5717846 2.8804176 2.7970021 2.5177505 2.7771420 2.5960328 2.4575724 2.7691416 2.8863455 2.7117218 2.5056297 2.8054229 2.6607085 2.8715687 2.9936439 2.3871782 2.7582893 3.1749248 2.7106560 2.4778945 2.6350610 2.8065924 3.0571623 2.7208760 2.8609233 2.7453848 2.8742263 2.4276822 3.0508418 2.8622402 2.4112351 3.0679780 2.5661825 2.9653501 3.4605771 3.1499553 2.8236786 2.9655782 3.5317448 3.5622564 2.7589446 2.9117047 2.6909756 3.1198530 2.5798630 3.3928155 2.7676131 2.8538634 2.8048828 2.9685788 3.5662463 2.9449859 3.1599836 2.9998462 2.8722275 3.3672941 3.4965566 2.9158979 2.6226468 3.1264279 3.0078783 2.9950398 2.8248116 3.5981167 2.9399678 2.9854047 3.3219914 3.1128164 2.5200516 3.0714836 3.7623080 2.8067153 2.7535696 2.9982783 3.2150330 2.6161431 3.3197264 2.9742147 3.1668415 2.8915155 2.9617181 2.8214336 2.9970597 2.9382452 2.7278098 3.2829570 2.7855243 2.9123440 2.8834034 2.8321699 2.9273705 2.8096011 2.6926178 2.9198065 2.6294706 2.6786075 3.0010831 2.8736578 2.5500284 3.1179006 2.7971818 3.1802570 3.0173575 2.9717385 2.8932039 2.7326321 2.8766626 3.1498735 2.7982063 3.1290372 3.2866019 3.8165811 3.2700138 2.6813410 3.4833527 5.2499997 3.0278481 5.2302312 2.8321054 4.0923948 3.3465826 2.8376870 3.5317521 7.1821557 2.8369924 3.9534509 3.7273742 3.2069631 5.3256360 6.4328308 4.3821684 5.0720759 6.5658775 5.6253127 5.0268855 6.4908041 6.2026445 7.1152336 5.5997951 2.6572062 6.3261529 5.0119619 1.9013332 6.6179482 7.2588155 7.6646446 5.7919057 3.4626462 5.6989827 4.8721151 8.9999989 5.8232702 6.3390432 4.4140696 6.8225495 5.2481300 5.6185665 4.3412570 5.4272848 5.6912863 7.0769361 5.4208306 5.2945011 5.3965584 5.2240922 4.0974621 6.0140824 5.0821985 6.0108358 5.8745670 5.3875927 2.4835300 2.5690578 2.6163005 2.7500217 2.7028977 2.5761687 2.7235613 2.3540596 2.6579645 2.6452888 2.3817839 2.8723285 2.5275859 2.7336554 2.5456015 2.4096530 2.6305507 2.8373303 2.9036430 2.8124560 2.6860259 2.8907899 2.6408428 2.7230529 2.7546532 2.4206247 2.2553873 2.6368570 2.6111264 2.4213710 2.7567127 2.7342636 2.6462591 2.8807243 2.4865570 2.7226665 2.5659908 3.1029057 2.6052689 2.8743118 2.6984443 2.8816926 3.1450135 2.6467197 2.5803198 2.7289846 2.7368011 2.5683969 2.4170912 2.2078782 2.9602294 2.9816705 2.3836160 3.0865638 3.2029406 3.1342852 3.3317944 3.1901946 2.2152043 2.6821787 2.7619889 2.8374148 3.0035186 3.1690530 2.6878124 3.4402348 3.0358464 2.6221237 2.7099989 3.0575215 2.9041906 2.7429343 3.2766143 3.3205391 3.8889725 2.9265510 2.7371574 2.8551547 3.2395158 3.1324822 3.0262822 3.1259131 3.1219977 2.9964160 3.2215293 3.5554285 3.1557426 2.8394477 3.0877546 3.1181671 2.8713932 3.0586898 3.0568845 2.8860900 3.0178515 2.8524674 3.0970108 3.2530050 3.6179110 2.8679702 3.0339198 3.0025807 3.1988974 3.0742060 2.9870090 2.9927082 2.9359150 2.9715580 3.1448561 3.0104848 3.0583334 3.2584652 3.0580435 3.8207933 3.0411365 3.0093565 3.0592283 3.5827683 4.2352863 3.3638917 2.8139610 3.7242265 3.3538687 2.4995984 2.5545793 2.7862436 3.5855141 2.6883971 3.1893719 2.7184636 2.8701582 2.6435203 2.8755272 3.0811679 3.0975516 3.7594506 3.5428598 2.4441561 2.5873922 2.8449506 3.7961695 2.7699870 3.0288059 3.1052724 3.4349378 2.6652225 2.9539042 2.6767444 3.4031088 2.6215773 3.4976481 3.2575628 2.8959924 3.4470533 3.1169879 2.6898174 3.2909213 2.9483796 3.2483146 2.8450055 3.8349751 2.8688815 3.6975946 2.7758698 3.2565179 2.9978158 3.3014480 4.1391882 3.2398477 3.4443211 3.3394640 3.2398477 3.0866735 3.0397449 2.9566062 3.0277466 3.0124480 3.0530890 3.1485174 2.9089181 3.1007818 3.0997917 2.8629028 3.0251436 2.9322744 2.9783999 3.3475282 3.0806865 2.7605611 3.2767564 3.3096338 3.0347842 3.1508172 3.3145994 3.0344045 3.0390376 3.0743880 3.0632767 3.0263406 3.0766640 2.9580581 2.8263433 2.8808959 2.8346656 3.1634471 2.9113910 3.1995776 2.9177728 3.3110711 3.4355674 3.4365475 4.4954827 2.5646954 2.3132977 3.7307069 3.4044297 2.7528701 2.6522732 3.6242063 2.4174548 2.7613130 3.0240465 2.8302567 2.9178777 2.9823891 3.2543837 2.6714752 2.7290671 2.7234157 2.4939121 2.9437593 2.6511655 3.0118577 2.7886267 2.6553674 3.1791889 2.9234391 2.7601492 3.1851287 2.8177938 2.8158743 2.6987660 3.1990392 3.0470461 2.8917020 2.9790670 2.9100698 2.8323176 3.5343811 3.1010636 3.1507019 3.1080059 2.8337391 2.9625938 2.5491493 3.2770426 2.9003491 2.7812916 3.4276639 2.6779089 2.7046071 2.9424646 2.9156129 3.3889294 3.0968696 2.8644304 3.2071274 2.9348927 3.8303313 3.1236989 2.9534804 3.2780422 2.8615091 2.9940149 3.3799089 3.4827408 3.3829298 3.3429350 3.4237194 3.9316550 3.1206393 2.1191433 3.4888114 3.5828507 2.7501340 3.7569839 3.6951001 2.6307220 3.1583941 2.7032386 2.7855363 3.0723867 3.3180153 2.5461446 2.9870400 2.9323712 2.8113861 3.3378428 2.5987628 2.8370008 2.6201107 3.9263547 2.4218206 3.3795030 2.5358609 3.2096322 3.4059492 3.8932816 3.1037030 2.9642300 3.2041273 2.7238780 3.1762069 2.7965814 3.1846361 3.0196884 3.2057082 2.9132414 3.2435098 3.3076600 3.4033471 3.3460816 2.9619628 3.2711062 3.2329785 2.6650376 3.0281870 2.8318208 2.9351365 3.1940867 2.9679416 3.2254143 2.9980526 3.2424898 3.0025610 3.2394228 3.1400944 3.1751345 3.2181682 3.0580392 3.0086425 3.1585664 3.0138537 2.7564764 3.2822713 2.8113461 3.5210157 3.1943750 3.0835072 3.6170056 2.9622077 3.7890986 3.1296295 3.3102462 2.6987561 2.6132726 2.9268890 3.0863251 3.3102592 2.9918774 3.1196864 3.1305039 3.4704276 2.9943820 3.1455039 3.2592086 2.9682284 3.0307431 3.0493167 3.2009931 3.0811953 3.5608137 2.9778546 3.2263120 2.7929314 3.5819466 2.6449748 3.7005399 2.6612489 2.9438448 3.0054656 3.0811661 2.9991772 2.6946982 3.3386918 2.7736220 2.9631056 2.7514744 2.9078504 2.9349884 3.0772494 2.7250079 2.9520818 3.3842453 2.8541270 4.1538682 3.0528291 2.9021205 2.7335154 2.9846392 3.0841081 3.1326396 3.1534788 3.0266898 3.2318417 3.5664398 2.9176688 3.2319717 3.0313982 2.8175118 2.9858238 2.7464371 3.3884842 5.6467609 3.2602837 4.3557825 4.0468020 3.5704205 4.0783932 4.0225955 3.8877518 3.5536309 5.2848102 4.4710095 4.2747456 6.6372883 7.6577883 2.6417434 2.7885749 2.8923062 2.8691848 3.0336260 3.0515176 2.6635208 2.9960059 2.6632893 2.8341040 2.7384122 2.6485974 2.6940852 2.7003915 2.8887284 2.5877143 2.7598589 2.8499838 3.2304723 3.2351556 2.7029863 2.8109624 2.8775439 3.0035927 3.5119652 3.4051294 3.3334280 2.9191838 3.3397257 3.3732414 2.9217942 3.2234802 2.7353363 2.7888023 3.2351280 3.1059140 3.2448635 2.9953805 3.0328474 3.0979526 3.1396425 2.8391924 3.5274353 2.5518735 2.6851117 3.4143890 3.4700004 3.6478192 4.8296359 3.2490072 2.8266697 3.5921704 2.8466312 4.4630745 2.9243356 2.8058772 2.8894996 3.1060027 2.9637280 3.8863916 3.2941413 2.7492798 2.9712540 2.8928765 2.8023105 3.0756304 3.2859008 3.1187493 3.7192456 2.8490530 4.3344942 3.1541307 2.7206358 3.8495537 3.3218729 4.0155717 2.4814580 3.2901215 3.8444649 3.3682926 3.5522178 3.2469972 3.2063249 3.3805156 2.4230112 3.5385557 4.0729190 3.1968017 2.6987050 3.1567424 3.2179250 2.7343729 2.9098722 2.6084314 2.6297389 2.7702316 2.7082432 2.8619078 2.6389152 3.0421720 2.2942279 2.8200029 2.9664240 2.7836294 2.6592764 3.1872491 3.1042700 2.7019573 2.6292214 3.1689875 3.0750201 2.9079821 2.7309930 2.7133052 2.7646747 3.0891079 2.8782775 2.9817648 2.6330822 3.3906708 3.0157841 2.6428616 2.8053596 2.5858255 3.1501702 3.3491061 3.2393730 2.6235223 3.0971657 3.1360080 3.4579199 2.6207959 2.8954667 2.7858172 3.1621876 3.9954939 2.5570860 2.7904825 3.5475263 3.0147978 2.8988018 2.6369388 3.3842645 2.7770839 3.1082429 2.9666905 2.5643435 2.8944488 2.8750996 3.1005758 2.4715929 2.8952304 3.0261413 2.7666924 2.4231617 3.0971538 2.1823825 3.6970882 2.6629961 2.9435393 2.6649077 2.5459682 3.3941956 3.3213399 3.2561672 3.2778115 2.8555728 3.4763454 3.0393699 2.3978434 3.1170795 3.0559413 2.5418058 2.5966142 2.8713013 3.3274770 2.6558251 2.9362735 3.4346753 3.9630107 4.2379256 2.6717751 3.1438120 3.4965761 3.1103592 3.0648890 3.0371339 3.2352712 3.3871931 3.1087644 2.8958848 3.1320741 3.4071638 3.0494292 3.2345881 3.0815586 3.3544926 3.4255626 3.2300633 3.2582834 3.0530120 3.4035705 3.3515105 3.1633441 3.2376759 3.2601798 3.4116530 3.4195977 3.2052483 3.3661498 3.1378073 3.4037874 3.3856723 3.0290472 3.7907118 3.5269307 3.1670298 3.4663202 2.9990636 2.8435088 2.8295075 3.5647605 3.1650317 2.9096942 3.3177084 2.9373539 2.8521149 3.1006237 2.7058023 2.6946345 3.0443133 3.3014757 2.8858759 3.3346239 2.8279317 3.2720902 2.7838290 3.8892894 2.8059790 3.4003596 2.7390125 3.0992763 2.9323741 2.7790859 3.2262471 3.1588713 2.1992639 2.9959018 3.0141680 2.8516070 2.5268409 2.5619561 3.1257677 3.2689847 3.6348492 3.1959086 2.8936943 3.1448807 3.9325849 3.4265644 3.2386035 3.5270394 3.5271174 3.3002217 2.7750406 2.8498570 3.2486882 2.3901982 3.2464593 3.3455567 2.8703142 2.8404811 3.1505267 2.8066339 2.9623086 2.9818447 3.3866662 2.8916820 2.9675948 3.0079030 2.9651180 2.8558258 3.5838783 2.7630522 3.3032234 3.2056302 2.7099858 3.0214943 3.1021736 2.7252193 3.1228612 2.9415949 2.6350014 3.1655845 3.2741947 3.2257494 3.4201711 2.7489418 3.0460385 3.2796358 3.1308289 2.9573041 3.7117842 2.8552589 3.5427361 3.2682124 3.7908147 3.4989656 2.9949128 2.4506062 2.5822310 2.6188538 3.0389312 2.5811739 2.6984496 2.5900190 2.6875579 2.5128695 2.6856406 2.5297793 2.5983934 3.0483167 2.6156697 2.7316533 2.9846314 2.7012499 2.8453797 2.8682229 2.9373162 3.2737614 2.9911538 2.8297401 2.5245571 2.5341871 3.0352798 2.8076116 3.1531347 3.2506263 2.8540705 2.9057209 3.1587243 3.1222541 3.0164099 3.1675115 3.7604821 3.2388168 3.1866651 3.0541762 3.1980607 2.9539451 2.9350571 3.2966295 3.2590232 3.0296001 2.8886393 2.6261055 2.9911028 3.0736509 2.7693147 2.8997196 2.8172103 3.1077791 3.1427885 2.8988669 2.8231315 3.3715953 7.1944486 2.3039142 3.0206246 2.8810263 3.2790901 2.8098825 2.1587769 3.0227513 3.0274225 2.6902984 3.6845011 3.0344618 2.7899809 3.5486308 2.8488614 3.3575839 3.7459821 3.3285628 2.9124979 3.4739843 4.8028719 3.4184318 3.3122217 2.9740919 3.3618016 3.0018571 2.8268543 2.6069655 2.6677922 3.4659983 2.7963434 2.5138925 2.6875702 3.4218718 2.7444193 4.0249336 2.6745105 3.5493038 3.5318143 3.1879377 2.9776816 3.5408291 4.1482205 5.6552718 8.2399056 5.6598913 3.1369275 8.8112677 5.3993530 6.6772045 2.5044104 3.0642733 4.4969988 3.3047972 4.9847360 4.6589273 3.7614133 8.3616382 3.0507932 7.0321564 9.0000000 5.1786389 4.6494815 3.9680625 5.1142171 3.9524144 4.9012167 3.4377839 3.5992080 4.9143288 3.7681166 4.7480157 4.3634259 4.2374204 3.0286624 2.6996773 2.8655258 2.9254466 2.9318646 2.6248836 3.1806405 2.9628047 3.0085252 3.1308979 2.9332743 2.8857429 3.2120763 3.4169643 2.6573552 3.3524442 2.9600832 2.7347627 3.1141714 2.9242700 3.0219464 2.9135884 3.1069072 3.1713873 2.9810577 3.3182891 2.8907787 3.3285303 3.1004151 3.4194162 3.1413213 3.5011473 2.8931278 2.7649734 3.4276131 3.1175570 3.2779657 4.8262585 3.2054686 3.1281490 2.8407321 2.7488302 3.1212557 2.8877219 3.3295179 3.6884012 3.2455099 2.7920886 2.8935105 2.9030908 2.7590417 4.5524591 2.5678478 3.7644790 4.4090011 4.3371858 4.1760464 4.5906896 5.1145413 4.5509125 4.6575216 4.4939008 5.3238144 4.5614437 5.0157892 4.9099775 5.8567701 4.7292030 5.2240452 5.4672064 5.6190247 5.0002688 4.5289150 5.1945229 4.1593891 5.7195920 3.6385972 3.8186618 3.5231546 3.5084877 3.4175451 3.6861622 3.3720973 3.9762463 3.6104429 4.1318296 3.7176593 4.4335879 3.5361282 3.5041514 3.6068841 3.3414448 3.8902400 3.3988642 3.3151983 3.5971399 3.6333560 3.5930760 3.2857309 3.6639897 3.6106233 3.7416139 3.4171642 3.6982982 3.6182080 3.7400744 3.8230184 3.6791134 3.0575774 3.3647804 3.7767275 3.0592035 3.3996953 3.5801280 3.5083792 4.0939114 3.4630451 3.4724746 3.1479266 3.2413726 3.5211697 3.5895321 3.0753312 3.5636645 4.1418960 3.0194693 3.4991624 2.7999341 3.5265934 4.3545328 3.0998784 3.1902856 3.4613774 3.2963880 3.0345452 3.0443870 3.6006685 4.0570045 3.5178978 3.9475521 2.8828064 3.8717687 3.0579201 2.6805107 3.6475944 3.7238444 3.4162654 2.6256779 3.5047862 4.8506617 3.0482515 3.8305397 2.4284949 4.4394537 3.3955533 3.0928770 5.8240032 3.7220342 4.2242187 3.7588716 3.4102939 3.1590759 3.4310855 3.3244014 3.3009427 2.4792238 2.0988299 2.0469602 2.3402505 2.1762418 2.1557452 2.2901564 3.1726726 2.1564262 2.2347372 2.1190717 2.3006609 2.3320303 2.3427122 2.3283054 2.2687572 2.6602400 2.1671615 2.2808742 2.6290128 2.3987557 2.3372470 2.4545339 2.3829421 2.4156738 2.3376674 2.6540204 2.1558126 2.2672193 2.3206279 2.7193925 2.2596277 2.8140688 2.5168551 2.2937816 2.3859791 2.4375403 2.6357054 2.9419084 1.8975100 2.3001585 2.1472168 2.6721616 2.3109362 3.5113649 2.5871008 3.7680376 0.0000000 2.7151835 2.6917768 2.1532933 2.7454075 2.8393378 3.4392344 2.6345866 2.5646425 2.6643330 3.3465436 3.0094845 2.5663042 2.6141054 4.4267572 3.5543454 2.9291945 3.7460167 3.9469724 3.1141713 4.5328314 4.7202316 3.0536835 4.0371759 2.8492883 3.7055975 3.3675181 4.6667099 3.8433163 4.3562750 3.0119769 4.1930226 3.3675449 3.1766822 4.1710670 4.2293209 4.4008190 4.0477520 2.8946527 3.0530643 2.7611383 3.0797360 2.9264054 3.0540586 3.0888637 2.9254501 3.1547608 2.7639774 3.1558353 3.1785753 2.9299213 3.1444997 3.3697475 3.2960070 2.9526831 3.4868728 3.3582715 3.4062378 2.9900158 3.3841502 3.0751515 3.4603875 3.2278434 3.0238101 3.0783584 2.5444151 3.1369131 3.6647403 3.3702211 2.7836680 3.5422925 3.2171399 3.1969309 3.6180997 3.7606516 2.7720332 3.4207860 3.5485806 3.6059934 3.3417738 3.5153588 3.3595673 3.5422567 3.1658419 3.6071865 2.1832365 3.0187015 2.7255029 3.9455437 3.1729561 2.8977124 3.0949571 3.8026040 2.6310705 3.4658728 4.8348394 3.7534470 3.2166175 2.8261659 4.0893937 2.6346379 4.2174301 3.5808215 3.3986572 4.3622284 3.3787996 3.9019387 3.9874072 2.7843595 3.0425602 3.7962741 2.6526882 4.1761405 3.0425439 3.2119040 3.0430387 3.6550877 6.6311766 2.9545444 2.4049687 2.8608496 2.8080359 2.5752572 2.9328212 2.6303028 2.5350635 2.9787316 2.8252181 2.6733445 2.9945395 2.6346683 2.8092797 2.9141381 2.6637731 2.7635734 2.9983886 2.5430607 2.7584724 2.6293127 2.6937073 3.0404701 2.5139720 2.6190061 2.6583226 2.8744484 3.0073093 2.7885122 2.7889303 2.8872737 3.1186674 3.1362797 3.2929407 2.6609527 2.5357348 2.4496094 2.4371738 2.8203336 2.7307371 2.6221323 2.2756671 2.8023416 2.8485180 3.0803992 2.6172302 3.2061015 2.8994283 2.9747042 3.7678297 3.2578868 4.9797253 2.6195514 4.7566767 3.7369617 4.4389845 2.3826354 4.6720952 4.1407180 5.5755300 3.1364225 3.0558494 2.9817022 3.2526904 3.5590084 3.0352931 3.3302441 3.3189804 3.0763823 3.0258345 3.0935668 3.0033714 3.4293641 2.9213596 2.9989099 3.1015995 2.9447754 2.8008442 3.1546982 2.9605447 2.9491512 2.9299290 3.0117617 2.9835909 3.0149821 2.8053329 3.0957780 3.0162943 3.2263603 3.4376560 3.2287294 3.0282139 3.1694267 3.1396067 2.6462034 3.1732250 3.2211868 3.3147907 3.7207271 3.1106148 3.1720300 3.0167107 3.3341583 3.0549311 3.0575018 2.9030670 3.1831449 3.2740263 2.8445727 3.6469444 3.1821213 3.1057449 3.6117602 3.3047234 3.1078708 3.1827452 3.2445860 3.1103864 3.1021622 3.9047690 2.8845414 3.2756447 3.4073193 3.1793075 3.1092518 3.1515374 3.1605853 3.1202987 3.0703416 3.2965555 3.5068680 3.1139020 3.2873731 3.1930623 3.5878219 3.3650608 2.9156717 3.0766108 3.4043696 4.3989952 2.7381147 3.4167960 3.5857744 3.4508244 2.8080168 3.0030608 3.7588955 3.4646300 3.1454897 3.5005160 2.9615853 3.0141200 2.8302974 3.0523146 2.9776157 2.8653790 2.6598109 2.9462308 2.8431873 2.8528618 2.9424819 2.9245297 2.9484720 2.7649832 2.5781831 2.7956614 2.6776766 2.7564172 2.8081923 2.8988604 2.8830570 2.8694737 2.9337256 2.6537639 2.5744065 3.0599434 2.8297543 2.6161507 2.8852675 2.4136447 3.0595634 2.1601145 2.7526960 3.0706354 3.0561526 3.0613153 2.9380945 3.5879583 3.2777412 3.2904888 2.5446711 3.5796188 2.6881866 3.1496306 2.7891962 2.6225699 3.3510345 3.3218188 2.9182060 3.7820415 3.8667576 3.5182608 3.1955842 3.8987880 3.0869156 3.6937580 3.0647042 3.4127920 3.3878637 2.9064111 3.2252930 2.4847389 3.5662608 3.0142934 2.6132750 4.1335294 2.3358995 3.2111454 3.2458284 3.1879670 3.2985613 3.6297672 3.1062138 2.7125415 4.6359191 4.1312260 2.9550035 3.4562463 3.3321395 4.9997403 4.2901927 3.5067614 3.2825015 3.7361368 3.2166546 4.0699479 3.1838621 3.2335840 3.9096647 3.8301976 4.1285478 3.9609629 3.6842796 3.3332854 2.6012262 2.8028530 2.9766886 3.1170720 2.6066162 2.8600231 2.9810625 2.5039301 2.8180643 2.7124911 2.7233991 2.5452294 2.5955100 2.7374477 2.8186814 2.7659116 3.0612101 2.5666006 3.0724663 2.7395247 2.9617714 2.8311175 3.0397959 2.9185128 2.9132723 2.8448722 2.9263294 3.2997457 3.3511653 2.6743865 2.8344296 2.7023560 3.1886361 3.4760732 2.7783082 3.1057763 3.3918900 3.3740239 5.4977433 2.8162897 3.7830592 5.1772871 5.0797127 5.4443818 4.8142922 5.2513084 4.8188977 3.4456522 5.4205217 2.6124542 6.1179665 5.2362236 4.6509696 5.1698096 5.1553619 5.7382752 5.2864454 5.2756227 5.4737192 3.4360965 5.7152168 5.3756794 4.6003523 5.2715321 4.7258086 5.3304731 4.9913256 6.1559170 6.1534294 4.0113230 3.8683736 4.9545910 2.8832900 6.9534398 2.8651711 3.6815900 5.6664731 6.0018866 6.3988929 5.6555460 3.0906219 4.3829179 2.7426032 3.3259116 3.8207617 8.9999986 2.8975918 2.7910115 3.0731489 3.0824222 2.9043720 3.0285255 3.2482884 2.8458960 2.9330946 2.7994492 2.6502913 2.8443906 2.6772475 2.8364685 2.9721871 2.7350875 2.8003783 3.1440520 3.0900060 2.9211563 3.0239134 3.1060384 2.7058270 2.7376251 2.8268539 3.3860764 3.0542456 3.1755888 2.9408432 2.8558553 3.1243336 3.3050364 2.4699616 2.9551994 2.7250981 2.8971034 2.9586588 3.6096960 2.9272156 3.7502214 2.6201192 3.0965672 2.5110351 3.0552752 3.1337237 2.9466030 2.6434509 3.0309944 3.0436979 3.4245326 2.9847591 2.5841508 2.1544693 3.1415298 2.8496491 4.8716959 2.6633512 3.3546443 3.2587380 3.7194265 3.3199873 3.2878906 3.3237250 3.3821245 3.3353188 3.5191989 3.4513736 3.0583337 3.5279016 3.9251376 3.1411772 3.1010138 3.4159055 3.0311987 3.3849149 3.5688408 3.3019001 3.4615509 3.3801417 3.5073978 3.2868367 3.2381252 3.6258061 3.3607064 3.6097097 3.5558353 3.4778129 3.1711128 3.1386569 3.8638609 3.5917266 3.4328579 3.2041893 3.2304438 3.0977034 2.9717811 2.8551680 3.6131564 3.2825023 2.7543723 3.0520033 3.2197194 3.0194255 3.2297287 3.9068682 2.8930567 3.0452654 3.8557420 3.9605876 2.9027851 3.1555211 2.9008661 4.0118052 4.4940863 3.2359702 2.7641364 4.8324573 3.0560657 3.3186824 3.4837258 3.0507665 2.8925965 2.9973180 3.4061856 3.0640564 3.2008796 3.1824007 3.2396532 3.0142997 3.1267422 3.3016315 3.0607559 2.7530735 3.1475195 2.7880768 3.4918055 3.4773689 2.9197490 2.9799883 2.7839089 3.3182635 2.9418651 3.0510232 3.1287939 3.1985158 3.4253949 3.2143405 3.4916384 3.4208735 2.8408155 2.9145749 3.0133496 3.5685392 3.0822376 3.1244530 3.3019616 2.8906119 3.4530603 3.0094196 3.3190292 3.5406729 3.6238184 3.2667154 3.1127210 3.2709873 4.4067189 3.1095297 3.5293399 3.3893812 3.0555097 4.2833911 3.5048950 2.8139676 4.9956600 3.9103858 3.0114759 3.5110705 3.2341511 4.5091700 2.2272882 4.5430538 5.3768005 4.2186503 2.8756890 4.2239185 3.6293180 3.8500511 3.6528196 4.0733505 4.1921657 4.5712917 4.0061061 3.4595436 4.0399353 3.3056650 4.7115803 2.8896614 2.6799031 3.7643452 3.9649408 5.1600726 3.5695077 4.0437438 4.2761093 4.6905752 3.9267239 4.8459194 4.3699987 3.8084768 4.2014416 4.2149840 5.6294592 4.6572930 5.0519256 5.3466272 4.9656040 7.8375361 4.1950867 5.9497635 7.0753508 4.8025929 7.4080509 3.2590546 3.0698313 2.6352805 3.2647268 3.3722028 3.2844617 3.2547654 3.2779540 3.4842954 3.2917580 3.1495948 3.4490725 3.1427832 3.3673993 3.3791138 3.5201060 3.5005841 3.9162846 3.3117770 3.3641550 3.0912953 3.1195021 3.0085006 3.6195878 3.5267651 2.7922847 3.6244207 3.1427386 4.1237093 3.1672123 3.6361160 3.7475682 3.3191598 3.3307563 3.1247567 4.4775450 3.6032808 4.2636914 3.1855258 4.1300824 3.6355468 2.7572385 2.9632926 2.9444935 3.0309131 4.0089135 4.3093895 3.1971474 3.4409033 3.0241215 2.4872473 3.3353897 5.9171236 3.4119452 3.4387984 3.7230742 2.7650906 2.9929211 2.8713345 2.7889351 2.8488094 3.5897772 2.9675274 3.1249373 2.4347655 3.1458502 2.9241851 3.4213914 3.5232363 3.0744125 3.7919029 2.9169912 3.0494795 3.3550449 2.7040690 2.8391488 3.4139985 3.2160959 2.9673370 2.9234722 2.9764618 3.1556524 3.1813569 3.0410820 3.1190328 2.7590937 3.4820192 3.0994956 3.0585707 3.0842385 2.9535603 3.2816536 3.0627463 4.3019178 3.7099685 4.8911812 3.0742876 3.9505974 3.9544718 3.7827311 4.2232753 3.9975075 4.1998964 2.4540797 8.9999987 4.4123283 4.0860969 2.7149285 2.7990716 3.6654265 2.6793018 2.8355219 2.9366935 2.8153205 2.8093428 2.8692706 2.8685821 2.9142787 2.8204983 2.8435163 2.8634456 2.8904321 2.8285453 2.7756983 3.2821067 2.7674492 2.6556079 3.2615894 2.8363511 2.9239799 2.7029150 2.6721055 2.8664233 2.9773135 2.8437607 3.2452544 3.2452544 3.1135099 3.1135099 3.0938519 3.2224645 3.4520018 3.2229262 3.2283971 3.3963480 3.6446804 3.3175254 3.3175254 3.6920542 3.6521205 3.2891456 3.7805584 3.8273550 3.8273550 3.5832850 3.5832850 3.1087709 4.0081848 3.9789832 3.9789832 3.3707627 2.8878232 3.9770647 3.9770647 4.0340287 4.0340287 4.8247046 4.8247046 3.5147675 4.0398910 4.0137759 2.4596494 2.1016800 2.6648947 4.5609900 2.8314817 
BIGNAT021047_KOG1007                                                                                                                                   3.5937670 3.8930049 3.2636119 3.5269803 2.9406757 2.5829796 2.6848563 2.7881468 3.1355866 2.9784280 2.8545383 3.0860115 3.7507058 3.3949245 3.5959321 2.4384968 3.3426290 3.1051658 2.3630154 3.5626801 2.1849716 3.1621702 2.9753259 2.3775017 2.6556220 2.7915898 3.5561824 2.6146492 2.9663993 3.4759561 2.5046872 2.7855853 3.7896684 2.8941147 2.8049649 3.3837161 2.5266377 2.2053123 3.3641889 2.4501244 2.9143622 2.7354200 3.2719761 2.6533054 2.7845592 2.8678704 2.7366356 2.9076830 2.5363194 2.6498429 2.3052516 2.5248219 2.6098121 2.9785592 2.5072907 2.6542437 3.0803826 2.6797852 2.8547136 3.0239211 3.0034104 2.9301061 3.3821810 2.7116204 2.8801587 2.7110067 3.8165411 3.6530888 3.5345168 2.8713614 2.8254414 3.1606565 2.7319681 2.5723676 2.0996117 2.9374338 2.4945829 3.4507446 2.9512851 2.6544092 3.9183541 2.9737622 2.7048677 4.4328511 3.5345467 2.4073819 2.9302784 3.1036765 3.1624815 2.7220174 3.0627203 2.5442708 2.6153681 2.6392868 2.6005343 2.7155862 2.5669535 2.5260956 2.3376736 2.5271202 2.5306848 2.6377250 2.6746972 2.3688613 2.8001438 2.5459104 2.2564669 2.5165605 2.7279811 2.7121158 2.5305415 2.5640100 2.1731797 2.7463632 2.6902958 2.6515305 2.5426239 3.0722361 2.7566042 3.3061885 2.3573992 2.8532298 2.6474547 2.8443574 2.6947803 2.6207066 3.2075717 2.6484938 3.0318930 2.8218078 2.9322373 2.8332379 2.9796970 2.6785987 2.5024836 2.4574733 3.5486746 2.6288562 2.7987382 2.6349707 2.7463937 3.0291551 2.6989856 2.9030832 2.8724198 3.7391918 2.2000314 2.5258608 2.5457781 2.7745965 3.1071215 3.1454646 2.6686243 2.6044234 2.6268328 2.3757109 3.0194319 2.4298506 2.5212517 3.1543046 2.7342572 2.4498451 2.4226689 3.0795290 2.7245950 2.4182376 2.5677768 2.5624840 2.9478231 3.2521364 2.5877656 3.2877972 2.3322934 3.3609895 2.9526101 3.0468381 2.7881858 3.2416920 2.9544572 2.7901202 2.7148435 2.6694517 2.7892470 2.5175323 2.8419110 2.7813834 2.8040263 2.9167086 2.4032761 3.2129417 2.9601736 2.6287215 2.7195632 2.6659363 2.7240007 2.8128473 2.7246724 2.7496875 2.7802080 2.7429168 2.8208876 2.6897572 2.7623771 2.5673102 2.9500249 2.8118923 2.6877328 2.8707953 2.4674885 2.8822250 2.8866602 3.3275358 2.9013868 3.0531834 2.7144520 2.2809360 3.2210320 3.0958315 3.0143438 2.6928689 2.9413209 2.6512246 2.8588998 3.4269768 2.7828953 2.7376163 2.3018004 2.3731469 3.2679615 3.3989462 2.6282363 3.3879151 2.4349806 3.2453813 3.2193024 3.0969858 3.4021766 2.9772586 2.5501577 2.6583431 2.7875575 3.1757311 2.8097494 2.5068644 2.3787445 2.6792437 2.9071197 3.2073483 2.6409595 3.0303267 3.3940957 3.1452763 2.8218467 2.9737056 2.9281773 2.7400769 2.8506897 2.2580760 2.4108025 3.0914441 2.6486964 2.9543806 2.5747806 2.8147339 2.7457135 2.7044123 3.5546303 2.7617311 2.9871895 2.7855913 2.8799350 3.2210574 2.6925439 2.9178294 2.7251985 3.0222346 2.6782798 3.1050460 2.5784562 2.7966776 2.9819664 2.8464437 3.0023184 3.1126011 2.8658886 2.7220498 2.6005872 2.9300242 2.8035105 2.6288436 3.0612347 2.6180146 3.5762015 3.3596694 2.9204529 3.0417751 3.1676346 2.6710591 3.1491378 2.9875139 2.4111455 2.9943736 3.4389058 3.5151488 3.3788729 3.1917228 9.0000000 3.7252209 4.7794656 9.0000000 3.2067108 5.3535053 3.0201507 3.7466612 3.4394735 2.5168268 3.5350200 4.6052870 3.8063627 4.7862263 4.3544156 5.6977633 4.4118383 4.2383354 3.9217376 5.2582102 5.9321206 3.5611891 5.5024048 4.4986917 9.0000000 4.4653539 4.6104804 6.4328010 3.4139265 4.2210212 4.0246517 4.7368659 5.6014565 4.0387565 4.3738921 3.5642694 3.8622617 4.0531337 4.3911634 4.4551561 4.2280289 4.3094717 4.4889626 4.8498477 4.0365791 3.4816630 4.8636161 4.0487326 3.6934848 3.0698144 4.2810650 4.1316770 4.5726045 2.3278281 2.8157345 2.2682389 2.2870552 2.2604980 2.2251382 2.5701344 2.1567119 2.4553333 2.6864971 2.1713189 2.4635339 2.6427072 2.3081943 2.6583143 2.3178236 1.9880576 2.3399646 2.4737744 2.2189150 2.3767518 2.5725591 2.5798917 2.6306566 2.3069840 2.2903073 2.5240173 2.4019507 2.1077013 2.5682870 2.1098704 2.4724519 2.5924271 2.5627240 2.4035272 2.4460168 2.5589382 2.7566073 2.3208037 2.4491692 2.2515987 2.2973967 2.3739325 2.2438100 2.6277608 2.3624977 1.8625007 2.4404378 3.1139355 2.3067344 2.5615867 2.9390693 3.1139355 2.7962399 3.4635284 2.2501077 3.5475124 3.1240000 2.4747696 2.5903156 2.9597406 3.2063849 2.7645611 2.7622219 2.3104715 2.8220587 2.3220107 2.8153397 2.1088443 2.8192292 1.3497728 3.0658064 2.5580349 3.1786782 2.8810218 2.8324825 2.4944201 3.3021343 2.5966575 3.1456072 3.1648207 3.1648207 2.8650002 3.4537205 3.1952200 3.0908086 3.3653575 3.2727525 3.7807105 2.9502203 2.8528620 3.9848214 2.7871011 3.3026336 3.2547762 3.1124489 2.8762863 3.3089735 2.9209190 3.3230351 2.8502361 3.2493475 3.2563234 3.3510910 3.1284495 3.8051851 3.1572416 3.2862008 3.2906702 2.8829099 3.6006960 2.7992967 2.7055313 3.1590327 2.9413954 2.7027255 3.3140695 3.2059162 3.3869088 3.9504317 3.5804506 3.9572116 3.0485822 2.7697167 2.6383300 2.8575176 3.1882721 2.5762412 2.2698607 2.9299715 3.3386131 2.9926270 2.9560978 2.9324984 2.8975346 3.5387221 2.6892339 2.9464893 2.2808751 2.7262555 3.2863658 2.1933560 3.1479974 3.0337177 3.0433005 3.0109718 2.2099127 2.6415081 2.9607100 2.7514070 3.2529633 2.7786934 3.0532128 2.9589868 3.3021959 2.6277107 3.0532326 3.5704356 2.9442259 2.8372150 2.9754898 3.2683707 2.8490499 3.1710171 3.3008521 3.2379947 3.2765392 3.4494651 2.9384975 3.7951768 2.9646952 2.9384975 3.3395052 3.5980008 3.2660335 3.0788048 3.3664171 3.5611070 3.4610916 3.1827422 3.5585633 3.0218391 3.3169360 3.5689308 3.1740148 3.4191660 3.1807890 3.3648398 3.4009444 3.3798888 2.9379041 3.1449813 3.0125121 3.2110966 3.3994066 3.1846246 3.0790998 3.2513496 2.8549486 3.5089878 3.2831430 3.2930731 2.7634241 2.8555663 3.2079442 3.2546355 2.9112841 3.0822334 3.1209964 3.3586755 3.2428242 3.5405451 2.4506032 2.4530807 2.9628117 9.0000000 9.0000000 3.7540118 3.8696121 4.2533068 2.6244805 2.2677685 2.4791713 2.4078537 2.2905515 2.3166836 2.2370802 2.4626720 2.7722962 2.3528717 2.2656456 2.4194857 2.4336657 2.3334154 2.5326468 2.4579975 2.0786981 2.4536928 2.5856518 2.4734257 2.4626503 2.7523978 2.3760712 2.8174862 2.9302669 2.3779561 2.6056887 2.5762203 2.7890874 2.8405643 2.4401464 2.7359755 2.4194553 3.1661508 2.0814466 2.5211471 3.0543407 2.6110159 2.6267709 3.2454078 2.8799347 3.0131915 3.1246195 3.4938192 2.7065634 3.2763282 3.1182234 3.2096543 3.0053113 3.0650388 2.9065962 3.1633192 3.2923498 2.7607119 3.8054792 3.5881435 3.4232401 3.4130490 3.0309906 3.5906680 3.5165656 6.0994203 3.1281647 3.3539382 2.4114510 3.1963835 3.4968394 2.6272010 2.5002948 2.2336267 2.2993222 3.3190618 2.4614216 2.8673941 3.0701011 2.1142162 2.5667553 2.4521926 2.7572273 2.6643889 2.6840312 3.5851721 2.3809599 2.2824140 2.5010562 2.3033995 3.4652123 2.7503957 3.4711898 2.6065105 2.8902140 3.2994727 3.4066141 2.9925685 3.2857329 2.9439728 2.7874686 3.4389775 3.0634081 3.2739061 2.4639268 3.0848565 2.5576233 3.0914190 3.1226745 2.7298522 2.7562287 3.2607622 2.7121351 2.8605308 2.9950066 2.9904616 3.2297035 2.4417691 3.3748113 2.9012443 3.2185213 2.8572378 3.4153023 2.8065004 3.0121931 3.3594866 2.5758838 3.0548840 3.3983467 3.0332444 3.5690589 3.4079444 3.6187027 3.0547040 3.1467505 2.7829967 3.1033599 3.2644132 2.5956329 2.7213876 2.6278224 3.3618461 2.9947668 2.8687512 3.3424218 3.2154909 5.2195068 2.7203465 3.0190661 2.9272044 2.1694438 2.8772569 2.4272507 2.9765020 2.7955017 3.4973264 2.8003145 3.1752407 2.4002916 3.2561037 2.4690090 3.2811389 2.7650825 2.7563247 3.1134764 3.0033233 2.5445693 2.5222205 2.9716090 9.0000000 2.9010969 2.6244587 2.3422353 3.1888958 2.6913302 2.7705395 2.8383064 3.4093491 2.7264869 2.9457959 3.3038212 2.9070920 2.5863856 2.6471929 2.4890232 2.8767538 3.0397798 2.9388720 3.1951493 2.4626088 2.6245083 2.3276497 3.9447104 2.5987449 2.6030183 2.7305805 3.2489958 2.3258574 2.8368541 3.4042600 2.5038085 2.5003908 4.4168756 4.2984855 3.6074916 3.6272356 5.6255100 9.0000000 2.0931844 5.1567700 3.1272802 2.8472497 3.0570052 2.6750132 2.7251219 2.7092475 2.5776768 2.8892318 2.8614864 3.1918338 3.0890181 3.1784128 2.6546535 2.5249345 3.1127674 2.5557411 2.8314877 2.7232864 2.5454397 3.1550372 2.7037964 2.5659414 2.6017968 3.2522392 2.6481245 2.9526252 3.7380338 3.2370088 3.1542073 3.2877700 2.8116934 2.9244812 2.8461593 3.1603559 2.7563639 2.8599682 3.3665627 2.7122086 2.3062509 2.9767622 3.2047436 2.9302931 2.9601341 3.2146627 2.7915664 2.8259617 2.6492082 3.2667600 3.2185652 5.2057716 2.8830835 2.5174767 2.4780408 2.7822990 6.4816577 2.4109365 3.1128566 2.8150707 3.0003151 3.2983838 5.3761215 2.7823727 3.1332581 3.0869947 3.5326694 3.8685693 3.5153936 2.8948327 2.4859861 2.8332294 3.6670314 2.5026602 3.0818650 3.5746115 3.7815123 2.9808796 3.3532243 2.7956385 3.7609872 3.6116741 3.8306183 3.5574359 3.4370524 3.0129334 3.0516869 2.8102207 3.0354156 3.6505327 3.2995389 2.8264551 4.1966860 2.9142058 2.9606006 3.1387769 3.0733223 2.8739073 3.3706200 3.1979648 2.3795393 2.9271891 2.8713640 2.9135827 3.0626166 3.2421503 3.0025063 3.3144835 3.1936957 2.7042316 3.1669569 2.9342024 3.2219187 2.9550369 2.7417442 3.4228761 3.1506436 3.2453039 2.7517048 3.0211513 2.8937503 3.0294862 3.0515075 2.8911323 3.5626871 3.6985141 3.1982977 3.2972308 3.1503841 3.8625215 3.5373637 4.1376393 2.7667523 2.8085426 3.2870345 3.6425837 3.0611515 3.2786789 2.3653724 3.8249325 4.7234112 4.8910656 3.2065996 2.7464856 2.5977080 3.0291287 3.3451919 2.4978604 2.9304779 2.3126995 3.6815760 3.2925159 2.7436384 2.9018365 3.4770672 2.7995858 2.2478933 3.3597515 3.7095639 3.2041779 3.1840880 3.3710068 3.5221994 3.0075989 3.0261347 2.7657780 3.0373643 3.3759894 3.3949984 2.9048605 3.9596212 2.8531057 5.1787663 3.2179583 2.6173602 2.9273450 3.0954804 3.2911014 3.4663028 3.3466341 3.8590429 3.7361604 2.7733829 2.9214343 2.8540536 3.6671575 3.1203111 3.2132044 3.1119031 2.7301524 3.2256947 3.3432132 2.6330681 3.2151781 2.8776535 2.9842161 3.1445128 3.0632090 2.8987336 2.8516290 3.2391607 3.4056450 3.1804701 3.0286647 3.4609845 3.2080720 3.1094075 3.3579982 2.7256882 2.9437411 3.2762370 2.4123003 3.0118466 2.7500921 2.9952121 3.0285016 3.1710504 4.7267991 3.0936848 3.5023637 3.7317934 2.9211328 2.4216883 2.6392854 3.0210206 2.9673622 2.9474599 3.0152164 3.1008521 3.1222262 2.7705234 3.0265859 3.0407571 2.8787994 3.2803875 2.1525234 2.7432771 3.2970712 3.1258462 2.1555165 2.9649275 3.0153845 2.7886166 2.3876235 2.7164847 2.6457614 2.4209913 3.1002412 2.8785760 1.9726136 2.7885057 2.5000675 2.7911573 2.5718616 2.0864238 2.8381193 2.6907187 3.0621240 3.1289981 3.6630511 3.3982844 3.3118405 3.6119614 3.1665616 3.8485266 2.9937973 2.3589005 2.7987349 2.8472432 3.0381210 2.6987493 3.6914046 2.9628374 2.8579952 2.8864982 2.8262678 3.1121708 2.9309238 3.1290127 2.8597286 3.1961476 2.9204778 2.7309295 2.7910984 2.5697197 3.2336553 2.8343753 3.2452456 2.8328412 2.6236618 3.1107323 3.1485100 2.7169977 2.9767544 2.6170147 3.0650807 3.1017093 3.1207416 2.6180810 2.8456196 2.5948609 2.9477291 3.1390867 2.9108652 3.0410106 2.7508359 2.9553248 2.9510816 2.8956834 3.9463200 3.6232697 3.1693377 2.3880225 2.3799312 2.5589319 3.3469146 2.6271452 2.3465447 2.9475864 2.1314352 2.5428344 2.5431315 2.2636980 2.2743784 2.2412055 2.3047841 2.2201664 3.1239496 2.2531093 2.5076521 2.3585744 2.8051652 3.4345819 2.4762169 2.7143328 1.8711326 2.8572756 2.5545345 2.3901517 2.6681282 2.9689001 2.2176842 2.6484263 2.5892491 2.9914828 2.6087101 2.5863739 2.3760335 2.7715119 2.8301057 2.5249646 2.7574535 2.9013651 2.5187901 3.1341727 2.4350039 3.0359029 2.8131105 3.2164480 3.1967586 3.4667571 2.8062263 2.7535854 2.9335007 2.8911006 2.8023767 2.5435372 2.8135770 3.5344697 5.5261224 2.6645438 2.8393782 3.0560680 2.6035302 2.3519447 2.0710584 2.9218183 2.8771733 2.6354948 4.0763318 2.4972848 3.5049534 3.4865714 2.6531670 3.4742737 4.0637898 3.2085840 2.6851613 3.4050341 5.6035238 2.3781430 4.7679925 4.1052930 3.5418469 3.9987144 6.8401852 3.0400037 4.3213076 2.5909184 2.4530904 2.9392248 3.4380029 3.5479129 3.1036005 3.3879584 3.9505913 2.7335141 4.0496333 4.2969419 3.4549708 2.9602415 5.8707221 9.0000000 8.2992115 5.0269034 4.1718129 7.6894629 5.8545571 9.0000000 3.3363067 4.6084227 4.3227728 4.2429224 4.9119933 5.2249669 7.5666891 7.6240608 3.1022860 6.4289693 5.8455533 4.8808850 4.0280358 9.0000000 5.0177059 5.1714042 4.9859755 3.7391127 5.4955844 4.7097513 6.1235443 8.3954146 6.3131728 4.2033951 3.1817531 2.5608784 2.7459836 2.9982740 2.5922667 2.7038212 3.0550927 2.5971128 2.5714976 2.4816195 2.6104724 3.4925158 2.7570658 2.6660054 2.4988858 2.7348466 2.7078108 3.2907641 2.8234592 2.3168596 2.6518248 2.4901417 2.6806449 2.4797029 2.9285635 2.7912909 2.8885201 2.6818797 2.9576731 2.7914142 2.5400985 2.9164496 3.1112646 2.5845565 2.8689641 2.5746766 2.5520549 4.7553448 3.0861140 2.6089776 2.7687537 2.6398493 3.0274852 3.0164266 2.7334361 3.4153021 2.6041351 2.4278886 6.5509344 2.8827874 3.3639229 4.8077712 3.2258056 3.4781972 4.2487460 3.7913595 3.9172453 3.8150915 4.6725812 3.8709455 4.4360520 3.7069275 4.4003395 4.9190635 4.3703448 4.1012979 3.1484524 4.2901314 6.6011960 5.1622750 4.9660843 3.9189789 4.8379960 6.2889172 3.8031354 5.1151549 2.6358758 2.7429451 2.6446720 2.4228437 2.9604477 2.7851919 2.7450365 2.9603291 3.0221119 2.8475793 2.6823271 2.6242954 2.7873739 2.8962030 2.6833523 2.5602667 2.3890317 2.6290711 2.5135347 2.6526276 3.7165382 2.8525391 3.2190557 3.1555971 2.8441127 2.9592251 3.6188523 3.1013115 2.9100198 3.7753718 3.1675973 3.2455581 3.2438972 3.4427403 2.5178115 2.7769555 2.9842379 2.8767126 3.2202409 2.8770753 3.3544049 3.2465811 3.1498956 3.1370764 2.7620141 3.0908036 2.9570531 3.3608882 3.9165887 2.9102687 2.6891610 2.3762039 3.5343789 3.6371650 3.3844000 3.5923865 3.2901871 3.7552221 3.0530168 3.5385594 3.4450108 3.6796884 9.0000000 3.7384700 2.7924072 3.4050723 4.4417121 4.5600778 4.5370023 4.4609263 4.1659082 2.7268278 3.7490990 3.9408598 2.8737756 5.1710621 2.1002092 4.9811828 3.5046361 2.1121953 9.0000000 4.6258842 3.3926152 3.4800663 3.5150281 3.3537349 3.5075621 3.3486508 3.1149137 2.0054174 1.8824899 1.6852731 1.6117810 1.6135685 1.5031539 1.8551859 3.0955451 1.4750941 1.6493654 1.5209589 1.7791405 2.2622904 1.7941356 1.8667388 2.1093353 1.8627678 1.4485249 1.9566376 1.8958132 2.3314135 1.8094655 1.6931407 1.7878851 2.1673486 2.3474924 2.0469761 1.6718813 1.7415026 1.8432677 2.1454215 2.3299447 2.5510933 2.7643986 2.4861874 2.5209607 1.8758289 2.2446974 2.5634166 0.0000010 2.7254719 1.4976014 2.5805011 3.3995450 2.9993439 2.9803746 3.2770867 2.7151835 0.0000000 3.3484551 2.7323917 2.8992108 2.9927547 3.0519611 3.3899386 5.0203903 3.1620889 3.6029856 1.8485599 3.0584156 3.1690030 2.9730689 3.2730013 2.6662098 3.2861271 3.4132575 3.0655917 2.9195031 4.2619581 3.2151900 3.4342517 3.0868276 3.1255919 3.1756351 2.7026007 3.0645990 3.1077843 2.4532401 2.8198774 2.5062171 2.5712191 3.4116363 2.6565084 2.9621054 3.6332153 3.3082123 3.1798543 2.9718414 3.2866593 2.9921742 3.0664175 3.1523948 2.9905752 3.1461165 2.9909744 2.5047827 2.7417968 3.2348092 3.5693442 3.6518851 3.3348447 2.6213628 4.0261553 3.0695098 3.5114766 2.7500661 2.7230623 4.4461752 4.1867127 3.1694198 3.5075535 2.6279618 9.0000000 2.8998490 3.8407438 3.5543324 3.9785874 4.0800043 3.5575036 1.6325566 3.0505188 3.5226143 3.1064945 3.8258822 3.1905782 3.4101411 3.4094338 3.1182906 2.5805499 3.0785123 3.3704112 3.1642419 2.7325240 3.6494721 3.3935707 3.7893996 3.7129209 3.6685840 3.3893716 2.7124387 4.5976605 3.9068441 3.3095829 2.8956401 3.4575085 4.3560845 2.8904391 2.8874615 5.0887473 4.4384422 4.7650442 3.8814547 5.0221466 3.7317128 3.7424429 3.8481580 3.3200847 3.3860525 1.7384895 4.1994633 9.0000000 2.8855843 1.3983254 3.9888094 5.6833076 3.4052479 3.6667534 3.4739571 3.5537305 3.1267779 3.5199563 2.7399635 3.0701774 3.3023652 3.3371341 3.2033924 3.1544561 3.2862469 3.6081799 3.0147728 3.6153169 3.2636183 3.6682629 3.0574630 3.4426833 3.2805109 3.5247524 3.3026589 3.3124346 4.4952049 3.8359085 3.2596174 3.0068426 3.0617164 3.6469934 3.3624341 3.3089941 4.3011782 3.9039482 3.5308889 3.8220612 3.5859547 3.1180223 3.1106107 3.6614675 3.3102568 1.7317047 4.2776686 3.1755614 4.3297210 2.4288537 2.8958867 4.2085523 5.1107863 5.4558493 6.1609724 3.6116274 2.1943174 5.2122756 3.7501920 3.2880518 3.4332293 3.2528261 4.5834509 4.3119673 2.6221493 2.3263988 2.2568411 2.5186161 2.3825958 2.7419676 2.6386881 2.4440327 2.4778028 2.5007013 2.3744930 2.4953968 2.3668811 2.5154498 2.4306101 2.4049460 2.3707356 2.3602735 2.4787891 3.1091677 2.3282143 2.3552519 3.0037752 2.4151767 2.3746232 2.3933872 2.6231343 2.4923369 2.4134556 2.7755179 2.7475603 2.4701411 2.4252462 2.2264788 2.6860150 2.8763596 2.2172429 2.5106957 2.7717613 2.6705416 2.3790975 2.4388299 2.9069808 2.7980461 2.2094982 2.4145082 2.4111611 2.4071538 2.0572911 2.4730763 2.6556869 3.8939573 2.6986883 2.8264113 3.0599993 3.2070890 3.1307038 3.1687955 3.1382782 3.0196514 3.1414788 3.2486383 3.6078527 3.1864173 3.0656491 2.9193035 3.0921739 3.1936652 3.1281380 3.0998228 3.1862625 2.8592302 3.1731456 3.0535760 3.2156583 3.6759907 3.4746027 3.1116918 3.4002413 3.1559377 3.0592313 3.5917128 3.4314232 3.5652279 3.3792915 3.3143124 2.7979698 2.9945975 3.1384154 4.0480302 2.8611389 2.6971767 2.6656902 2.6098549 2.7570190 2.9370446 2.8543676 2.9102419 2.7298271 3.0272485 2.7891320 2.6821486 2.8439576 2.8296792 2.3773801 2.8450603 2.7030641 2.8916630 2.7536639 2.9317475 2.7864947 2.5343632 3.0119720 3.0740012 2.5066291 2.8942446 2.6404241 3.0309807 3.0271108 2.8020060 2.7296559 2.3697903 3.8554659 4.0461009 3.5774556 3.5538151 3.0121158 4.7246986 2.6839216 4.3293419 3.7637957 3.6461825 2.8746519 2.4387077 2.5068114 3.6349892 4.0214518 2.4776932 3.0078290 3.7461284 3.7177949 3.6875114 3.4755869 4.2310603 3.6488514 3.0349776 3.2744730 3.0654174 2.9482894 2.5578033 4.0682153 9.0000000 3.2606136 4.2239927 9.0000000 3.5628178 2.3993119 3.2449857 3.1501402 3.3529987 3.7498617 4.8592541 3.1600807 2.7095719 3.4640519 4.7030011 3.0040456 3.7768152 2.2900482 3.5127721 4.0608039 2.5586258 3.5818872 4.5900651 3.3099259 4.6445969 3.9018552 3.8873873 3.5085970 4.7151313 3.9045212 4.6404164 4.4540690 6.0628016 2.5323959 2.6486621 2.6298800 3.2914321 2.3798367 2.5980264 2.7771078 3.1184776 2.4951685 2.6036665 2.8597949 2.6521359 2.8473634 2.8915976 2.7588872 2.7581706 2.7666258 3.0948604 2.7794258 2.8968391 2.3724682 2.5562452 2.7395368 2.7162322 2.9586002 2.8584254 3.4173640 2.3204179 3.2822348 2.6713380 3.1264942 2.5599805 2.5728132 3.3740044 2.6376706 2.9749635 2.5716499 2.6095493 4.5194996 3.3742386 2.9663400 4.7618938 4.2978306 4.8730584 4.3447968 4.5205212 4.8663234 3.5064425 4.9027287 2.4132650 4.9426156 4.6538755 4.1206309 4.6704537 4.6585301 4.9264348 4.2290015 4.7927099 4.4560771 3.3245638 5.1593188 4.6699501 4.9572072 5.5148280 4.0380679 4.6804205 4.9574087 4.9538125 5.5849206 4.1195012 3.0529283 5.3957259 2.8207499 5.2285572 2.0918345 2.7958873 4.5931007 5.7292458 4.3208350 4.2403353 3.3846443 3.3397852 3.8924222 4.1457779 2.6700729 2.9853087 2.6409851 2.5403722 2.6702089 2.6865554 2.7094629 3.1422923 2.7373927 2.4954994 2.9680647 2.7137546 3.0085672 2.4635034 2.3367532 2.3737605 2.8407478 3.0529937 2.6021776 3.1554745 2.6925445 3.1357414 2.9768228 2.9049652 2.4770058 2.4845723 2.5655016 2.7471734 3.1544517 2.5619867 2.9319189 2.9611152 2.7952439 2.6962685 2.7604002 2.4368177 2.6366230 2.2926175 2.8307660 3.1963525 2.2382900 2.8732274 2.7791401 2.7794106 2.9508748 2.7397600 2.8143966 2.6124658 2.7308176 3.0796964 2.8059405 2.5636739 2.9432952 9.0000000 9.0000000 2.8601171 4.0948978 5.1973376 2.4297389 3.1722899 3.3263589 3.0746177 3.1380101 2.7425117 3.1226843 3.1382643 2.9400504 3.2720152 2.9793234 2.9913783 3.3568801 3.1334804 3.2122493 3.1309126 3.1425374 3.1488144 3.1320679 2.9245210 3.1449140 3.7569348 3.4467138 3.4500799 3.4413669 3.2177150 3.4014277 3.6369376 3.2791193 3.4468423 3.7337938 3.2388543 3.3609088 3.0673053 3.5156888 3.4215667 3.1332040 2.8008064 3.2079308 3.4365414 2.8961053 3.5467602 3.2526924 3.5417239 3.5844704 3.1374694 3.0462853 3.7919460 3.6502256 2.9880136 2.9357094 4.4571222 4.4608804 2.5923473 2.7194493 3.0353161 3.9693978 3.7561391 3.9628936 2.7907038 3.9927649 3.5914372 3.0037657 3.8106392 3.4010411 3.3415722 2.9720081 3.3250804 3.9532612 3.0070041 3.2508328 3.5744908 2.9071920 2.9282306 3.1980954 2.7305029 2.6207135 4.0531081 3.5424869 3.0778209 3.2517241 2.4438152 2.4297312 2.4770565 2.5978838 2.5470960 2.7252825 3.0672714 3.0823218 2.8466546 2.7553623 2.9956516 3.1679495 2.7093280 2.7070468 2.6499305 2.9663434 3.0240226 2.8933672 2.9477966 2.9548893 2.9364824 3.2089842 3.2271334 3.2764428 2.8297827 3.1688353 2.7752738 3.3514788 5.5633873 2.9179050 3.5268922 3.3394411 2.4154550 5.0675319 2.3693440 2.9872614 3.2729254 2.9753517 2.6243055 2.5599291 2.7895527 2.9778246 0.7596284 4.8174039 4.7412482 9.0000000 2.7484143 6.0996098 5.6557918 9.0000000 4.0871563 9.0000000 5.9754665 9.0000000 5.5768266 9.0000000 5.8680485 3.6276987 9.0000000 9.0000000 1.8075290 4.8135025 5.7164156 5.0585031 2.8899901 9.0000000 5.2335307 5.7102411 5.4379093 9.0000000 9.0000000 3.4317949 9.0000000 9.0000000 9.0000000 5.5778689 6.0354816 6.7443062 5.7746361 9.0000000 8.9999980 9.0000000 9.0000000 9.0000000 9.0000000 3.4528843 3.6801552 2.9892758 3.4267027 3.3970703 2.9138648 2.7080771 2.9640470 3.0670974 3.0208617 2.6083478 3.6405649 3.2996638 3.1637912 3.7014602 3.3181215 3.3619970 3.4303349 2.9605661 3.2963450 3.5471317 3.5036167 3.0877986 3.2417652 3.4123877 3.4643964 3.6879562 3.4669199 2.9524281 3.1290922 3.5417251 3.6621222 3.2893364 3.4099967 2.9039831 3.3855953 3.3992316 3.1812861 9.0000000 3.7716441 9.0000000 3.9318118 3.2157694 2.7745491 3.1102610 3.9737144 4.7695175 4.4929616 4.5062966 3.8793324 2.8737333 8.3002299 9.0000000 9.0000000 3.0988468 4.4656988 3.0610901 3.5769256 3.5233331 3.8155999 3.8076711 4.1442280 3.6890916 4.0431111 3.9614829 3.7747771 4.1957004 3.8800762 4.4891848 4.0060966 3.5850341 3.0511404 3.7962121 3.5837993 3.5057551 4.1613709 4.2807014 4.2215814 4.2967209 3.7249325 3.8508752 3.9258790 4.2678478 3.7542792 3.8075634 3.7799751 4.6537669 3.6487580 4.6902805 4.3108940 5.2288362 4.0147112 3.5431041 4.2109847 2.9073418 9.0000000 3.1435843 2.1039952 3.8425629 4.9984907 1.6699810 4.3200410 2.3938013 9.0000000 4.0317179 1.7104538 3.4482214 2.8374629 2.6645785 3.9964090 2.5914270 2.5895462 2.6864106 2.5152277 2.4914877 2.8347754 2.8294435 2.5200020 2.7649043 2.3521827 2.6776376 2.5385102 2.7287633 2.6632906 3.0638211 2.7537274 2.3191130 4.4498972 2.6269610 2.9922920 2.5998013 2.4301478 2.6444823 2.5647755 2.4912823 5.1302129 5.1302129 5.1701458 5.1701458 5.0603195 4.9891004 5.2838974 5.3788244 4.9815752 5.3549583 5.1363752 4.2867692 4.2867692 5.1363752 4.8810955 4.0791493 5.1366933 4.4496197 4.4496197 4.6440241 4.6440241 5.1857686 5.0162645 5.6975911 5.6975911 5.7336780 5.3445261 5.8283420 5.8283420 4.9957692 4.9957692 5.3813769 5.3813769 9.0000000 5.7909666 5.1780033 2.1393972 1.6884769 2.4038393 4.4084023 2.9991004 
DIPROT028950_KOG1007                                                                                                                                   3.5883321 3.1880540 3.1610776 3.1948880 2.6864223 2.6443895 3.1139775 3.0210469 2.4825219 3.2795076 2.7866384 3.3026488 3.1134436 3.7447885 3.7165506 3.5761006 2.3823946 2.4803586 2.0774262 3.5562344 2.5781679 3.2417725 3.6402624 2.6666155 3.5062658 2.7134835 3.6805294 2.4084016 2.7665272 3.5093222 2.2891310 2.8414362 2.6341247 2.5836273 2.6740669 2.4103952 3.5166614 2.7218857 3.0180696 3.0493623 3.4237130 2.7525642 2.5925025 2.7656126 2.8798283 2.4542024 2.5848880 2.0198335 2.6946035 2.3156992 2.9092590 2.1332653 2.7857499 3.3068198 3.0796761 2.9145754 2.1488442 2.5421643 2.7163345 3.3144897 2.3297231 3.0039657 3.3613392 2.0179678 2.7452687 2.1722819 2.2442874 2.4547735 2.8495133 2.1937028 2.4822845 3.8040560 3.1441978 2.8473528 2.1484211 2.8895948 2.4889677 2.7524472 2.6685298 2.3823823 2.4080617 3.0313234 2.8564134 2.8533148 2.6292289 2.4658588 2.9221174 2.8788683 2.5630313 3.0594852 2.8962127 2.3688518 2.5671120 2.5104699 2.5558823 2.4504441 2.6797054 2.3968050 2.6773427 2.5210829 2.5886309 2.6770682 2.5585471 2.5559563 2.7583991 2.4915626 2.4302293 2.7151043 2.4492724 2.7899588 2.8936345 2.3848812 2.6833695 2.4945555 2.6355050 2.8956437 3.3383314 2.3529295 2.9000369 2.6181002 2.7106798 2.6007524 2.6258055 2.6643814 2.3857627 2.5487222 2.5687069 2.6589986 2.6800864 2.2431472 2.8282852 3.1996579 2.5268279 2.8896841 2.6874988 2.6256595 2.1647615 1.8641638 3.0661167 2.2223565 2.4724407 2.6760089 2.6437811 2.6738446 2.6648692 2.9440334 2.5858803 2.6547798 2.3446121 2.5352248 2.4250536 2.3955014 2.5972439 2.6776964 3.0036193 2.1272697 2.5978780 2.3907242 2.6155606 2.5782720 2.4872692 2.6623543 2.6723840 2.9926096 2.5465523 2.1682229 2.5225993 2.7707136 2.5916110 2.6027483 2.8108007 2.2709753 2.6688272 2.6412909 2.7031191 2.7144849 2.7640033 2.4841317 2.6394051 2.6391986 2.7401344 2.2932328 1.9736845 2.0761044 2.3317683 2.5917635 2.2958625 2.4793053 2.2489750 2.3383647 2.1649287 2.1524026 2.1909109 2.3110211 2.5456935 2.1805447 2.3071347 2.4068469 2.1511675 2.3010494 2.3086227 2.3938192 2.8458153 2.8902824 2.4695786 2.4608258 2.5816881 2.4603087 2.4937914 2.5920727 2.3671455 2.5924665 2.5994519 3.0323122 2.4502466 2.2032979 1.9567065 2.6202254 3.0156379 2.5472754 2.5816614 2.5697247 2.4019386 2.2847367 2.5641632 2.2418989 2.3081446 2.5000340 3.0620997 2.5284573 2.8292396 2.5937675 2.3627231 3.0034015 2.6786061 2.5432019 2.6664927 2.6178028 2.6148803 2.6192155 2.5575600 2.2297471 2.3934739 2.4558820 2.5694942 2.3363637 2.4548019 2.2780437 2.6906435 2.5423996 2.6797006 2.8601181 2.5710580 2.2808945 2.3774280 2.3800954 2.2588822 2.5651602 2.5261335 2.5345826 2.8333356 2.3563492 2.5283610 2.3927107 2.7943299 2.7163056 2.9777389 2.5018809 2.8097497 2.6864987 2.6710697 2.6523693 2.6005263 2.9488711 3.0805711 3.2677892 2.7123107 3.0500466 2.5890683 2.9881932 2.9661226 2.5134215 3.0646579 2.7948815 2.8583627 2.5479872 2.5967007 2.7700792 2.5746326 3.0885783 2.7080747 2.4600314 3.0157373 2.9814726 2.9001556 3.3491110 2.7202885 2.8733472 3.1792710 2.9633915 3.1619494 2.0218369 3.6674845 3.2222947 3.3286122 5.0986936 3.5269875 3.7013688 2.8090314 3.0428339 3.6568048 4.9306026 2.0942333 2.8889372 4.0141446 2.5871385 3.6972865 4.4882132 3.2935181 3.6242923 4.5266749 3.6922996 3.5390164 3.6460433 4.1503303 3.9585840 3.6342414 2.1057842 4.1627960 4.4523440 2.8854295 3.9759496 4.4724015 3.8010381 3.4478212 3.4092494 3.5583187 3.8258581 4.1649835 3.3342899 3.9450307 3.1258688 4.5312970 3.9898413 3.7291392 3.4591620 4.3512811 3.4903432 3.6911557 4.2242418 3.8783746 3.2202224 4.0173043 2.5485833 3.9946358 3.5565902 4.2296086 4.0271992 3.4259419 2.4936346 2.5180130 2.5840079 2.5491062 2.5894434 2.6400424 2.7025348 2.5736422 2.6911951 2.6580404 2.5880767 2.7409182 2.3808818 2.9236300 2.8141922 2.5363346 2.5584228 2.7680394 2.9410883 2.8383711 2.6108839 2.6881082 2.7016616 2.6093133 2.7846602 2.3523735 2.7503811 2.6141335 2.5030593 2.8984032 2.7714060 2.6641771 2.6831204 2.8707998 2.3160992 2.5288756 3.2241162 2.9239428 2.8064534 2.6705696 2.9070420 2.4707575 2.7525056 2.3747197 2.5862698 2.6011046 2.7728390 2.7335285 2.3521739 3.1187990 2.7126067 3.2108767 2.6139725 3.2933921 2.9594459 2.1024405 3.0217387 2.5457355 1.9221030 1.9650991 2.4703338 2.5050652 2.5516435 2.4373924 2.7912094 3.3050479 1.9066264 1.6232078 2.2407399 2.6115255 2.0190865 2.7164292 2.9875603 3.4238869 3.4011051 3.0675917 3.2088813 3.4184434 2.6373638 3.3960184 3.1649623 3.1649623 3.1547926 3.0858788 2.8071840 2.7291182 2.8188119 3.2912648 3.3054678 3.5055181 2.7402836 3.0078890 3.3156607 3.4721790 3.5724548 2.7753022 2.8391473 3.3978371 3.1776565 3.3618574 3.4788678 2.8182851 3.2729647 3.0019258 3.2049508 3.1782835 2.8516738 3.6357644 3.3775287 3.4040733 3.4616585 3.3748970 3.0173956 2.9968408 2.8237182 3.0701702 3.2269365 2.9449670 3.7037970 3.3284405 2.8711013 3.5256503 3.6133910 2.7861486 2.9117125 3.2580232 3.6570079 3.0715154 2.3692600 2.7476411 2.6588895 3.0120504 2.8809248 2.9376199 2.6496340 4.0523301 3.1168949 2.7535728 2.3466455 3.1980559 3.0983359 2.5368278 3.0907018 2.7270037 3.5794125 3.1343874 2.7455210 3.9144905 3.6994132 2.9992423 2.9030601 3.3489000 3.0693038 3.1266067 3.1688696 2.9508141 4.0305189 2.9393213 3.2640776 3.5691769 3.6460221 2.7766036 3.4720452 2.6034349 2.9866423 3.2732852 3.3307825 3.5672907 3.0541559 2.9699789 3.6235700 3.0541559 2.4584135 2.7707892 2.5818187 2.3879227 2.5862849 2.5564230 2.4984985 2.6407198 2.6221552 2.7362403 2.5786491 2.7459675 2.7203901 2.7132301 2.6707471 2.7439767 2.5149526 3.0108614 2.5757787 2.3928952 2.2672817 2.7665849 2.6984001 2.6175805 2.5114996 2.9826331 2.8776758 2.7272520 2.8027305 2.5558885 2.6944775 2.8641783 2.4884304 2.7227791 2.4086763 2.6988252 2.3380060 3.4986822 3.4673151 3.7011712 2.0821952 2.2405622 2.6426349 3.0370530 1.7165105 2.9037703 2.3170885 2.0976534 3.8329390 3.2579645 3.6428957 3.5412760 3.0195968 3.6115329 2.9751577 3.5220220 3.8830827 3.3184965 3.6698496 3.7992038 3.5472621 3.3042541 3.2137880 3.5799869 4.0383265 3.1374766 3.9809107 3.7351598 3.7664605 3.3694349 3.8167961 3.4038428 4.0014564 3.4665927 3.6592977 3.6207727 3.3909258 4.2827902 3.8551820 3.4901201 3.9562995 3.9940643 3.3917732 3.2588350 2.8966083 2.6034919 3.6689882 2.9335755 2.6514983 3.2253939 2.7807766 2.9523512 2.9589530 3.3454935 3.0482017 2.8242585 3.2266746 2.6746290 3.1550343 2.8783899 3.3324680 2.6952130 3.5609936 3.1488804 3.0664794 3.0003879 2.9730302 3.2793057 3.1890073 2.2001072 3.3641369 3.1733349 2.6869628 3.0209550 2.9863737 3.2557900 3.0940258 2.9025328 2.5285035 3.4407759 3.3303595 2.7275792 2.6489229 3.6715731 2.7933595 4.0688190 2.6953933 2.9051811 2.5611538 3.1849102 3.1671918 3.7898552 2.9156680 3.7910965 3.3948627 3.2755223 4.3172407 2.8257524 2.7415851 2.7380815 3.0261542 2.9899926 3.1733233 3.0382231 2.7058529 2.3853922 2.7157163 3.0998166 3.0034279 2.7943458 2.4863413 2.8554037 2.7338743 2.7580782 2.8607610 2.7342334 2.5039532 3.3738998 2.6190825 2.9608544 2.6130979 2.8613200 2.9128524 2.7950185 2.6583714 3.2383532 2.5760375 2.8590753 2.9601635 2.7049278 2.7139765 2.7053311 2.6626944 3.1751613 2.6814007 2.9644494 3.2113959 2.5599853 2.9485274 2.9969439 3.0262669 2.7512869 2.3579095 2.6188128 2.6074161 2.5991628 2.5771911 2.6365880 2.6098228 2.1840692 1.8920323 2.4822607 3.0006711 2.7193077 2.6300385 2.7460293 2.9498980 2.7426273 2.3158841 2.9755509 2.5769130 3.0787397 2.4404977 3.1629018 2.8019905 3.5895139 2.3341664 2.3509812 2.4440238 2.8621051 2.8126607 2.4278390 3.0725570 2.0255674 2.7306945 2.6887938 2.8911138 3.2346359 3.2032301 3.5254353 2.6933352 3.1055561 2.8233561 3.7246174 2.6430802 2.3753676 2.8578678 2.6544816 2.4817066 2.6210097 2.8234966 2.7292044 2.6265698 2.4907862 2.2048288 1.7310717 2.0324363 2.6308647 2.9175604 2.4854459 2.8473874 3.7099431 2.0430522 3.7417978 3.5397484 4.2299498 4.8941493 3.7204813 3.0369598 2.4746414 4.0688169 2.5713725 2.5223097 4.9962998 4.1421617 2.5215964 3.0175538 2.8026870 2.6824056 2.8907959 3.0051604 2.7481950 2.7220220 2.8106226 2.7412147 2.6117743 2.8035542 2.9179632 2.8539735 2.7429724 3.0538014 2.8673726 2.9958431 2.7717533 3.3183955 3.1335575 2.4363640 3.1151281 2.7684002 2.9646306 3.1633772 3.0000823 2.6906664 3.2757032 2.7929752 3.0474865 3.3525077 2.9927031 3.1080734 2.9200563 3.0203710 2.8223605 2.5870701 2.9197132 3.2102369 2.6911071 3.0569438 2.7433440 2.4199308 2.3739004 2.7861796 3.3053129 2.4084716 5.5121975 3.8422496 2.4604749 2.8080300 2.2445002 4.9474394 2.5907038 2.4463731 2.9489726 3.1723333 3.1545301 4.1860442 2.9327593 2.1697339 2.2179841 2.8487978 2.2966530 2.4301740 2.7974963 2.9204574 3.7880108 2.9799345 4.0192060 2.7455504 2.9568169 3.3403192 4.0108083 3.3586239 1.5039597 2.8280038 3.1927085 3.6973220 3.3655062 2.7944571 2.8744392 3.0988805 2.5725929 3.3526207 3.9659649 3.5808665 2.8105704 2.8844600 2.7880186 3.0288972 2.2209633 2.9367931 2.4294508 2.6796919 2.4118638 2.2134578 2.6517915 2.1688836 2.5425097 2.4725901 2.4957866 2.3795456 2.3965590 2.4042899 2.3629678 2.7399328 2.8649344 3.0573207 2.4876482 2.6263988 2.5663929 2.6873444 2.7634610 2.9554343 2.4346342 2.9218661 2.3240635 2.9755954 2.7907616 2.4980063 2.6931990 2.6671480 2.8264470 2.4927242 2.6668476 2.9571330 2.7143673 2.5154659 2.7831902 3.0373018 2.7350520 2.6285559 2.7876125 3.8457192 2.4240857 2.2940098 3.7941230 2.3068858 2.1026930 2.4622409 3.3567931 2.8185744 3.2279468 2.6353444 2.7537540 2.5878840 2.7463489 2.8683980 2.1349250 2.5627016 2.9925229 1.8778716 2.6805865 3.1199318 1.7179075 3.3448918 2.6315106 2.8974094 2.6061828 2.8886309 2.6871351 3.2625568 3.1478384 2.7825115 2.6448366 3.0041152 2.9489739 2.5158660 2.9820152 2.9870927 2.2965355 3.3030451 2.9891250 3.7804411 2.3412267 2.4632416 2.6912196 2.5820662 2.9035124 3.2201752 3.0380851 3.0362842 3.2476451 3.1746423 3.0571456 3.2489606 3.1327300 3.1347425 2.9285666 3.3729324 2.9535376 2.8758361 3.0184660 3.0477089 2.9505581 3.2662649 3.3119526 3.1654775 2.8365903 3.0742831 3.0326674 3.1796674 3.2019468 3.2690186 2.8541099 2.9325011 2.9280589 3.4594320 3.6221565 3.1032438 2.4863715 2.7794280 3.4819404 3.5895627 3.4935567 3.7754409 2.7909919 2.5554986 2.8811056 3.5563079 3.5812731 3.0406077 3.4497242 2.7517709 2.6627869 2.7394356 2.8666905 2.5944168 2.2744731 2.5573117 2.1374087 2.7486575 2.4467074 3.2555590 2.5627016 3.5661782 2.7588677 3.4444266 2.7864762 3.4119055 2.2120295 1.8128970 2.2516833 3.2179625 2.2467306 3.1566611 2.7533547 2.9906366 2.5416960 2.2494611 2.6711456 3.2926653 3.7223815 2.4159936 2.7281799 2.5561231 3.6499980 3.1151931 2.8744495 3.1223588 2.6422860 2.7842237 2.8975029 3.0050431 2.8581115 2.5819844 2.9015095 3.6198001 3.0592965 3.3327173 3.2726201 3.0516311 3.1710364 3.2923086 3.2449555 3.4057076 3.2172245 3.3021489 3.1690714 2.9589061 3.2306090 3.0796679 3.5741993 3.3832275 2.9377567 3.0736121 3.5410045 3.1109825 3.1334362 3.2070070 3.2099388 3.3488921 3.3151451 3.4407109 3.4806322 3.0334829 3.6263967 3.1230334 3.4189111 2.9712751 3.4311984 2.8938833 3.2779071 2.9913178 3.9710960 3.9368773 3.1917538 2.5141041 2.4974526 2.4055770 3.2680529 2.4247731 2.4268609 2.0198124 2.2704755 2.6360680 2.3812510 2.3448880 2.5035454 2.7222058 2.4267727 2.6025937 3.6900222 2.4056792 2.5013016 2.3136426 3.0141688 4.0470799 2.3522857 2.5268241 2.3996511 1.8275871 2.5359113 2.7539651 2.5868290 2.9580393 2.7429696 2.7237854 3.1183041 2.6638265 1.8961964 3.2656840 2.8447339 3.0615531 2.9323276 2.6238821 3.3744915 2.4239421 2.5632697 3.3128733 3.5074770 2.7625263 2.8813979 2.9133523 3.0584748 3.0997760 2.5108141 2.5224952 3.1127105 3.1392491 3.1056964 2.6191720 2.2081216 2.9699920 4.5859609 1.9525358 2.4842180 2.2092846 2.7327996 2.3334315 1.8915197 3.1036589 3.1149714 2.0314508 2.5717317 2.4572284 2.8334035 2.9613167 2.0988772 3.4389291 2.5277791 2.9809993 2.5499649 3.0512141 6.2791508 1.9590952 2.8165407 3.2903834 3.1739036 2.8685285 2.2359500 2.5026983 2.7781113 2.4711185 2.5079759 2.3963179 2.3555128 3.0894820 2.7843518 3.0717037 2.3409746 2.9168221 3.0357659 3.4617824 3.2606344 2.4653025 4.9045261 9.0000000 6.8800434 3.9468795 2.8077292 7.4957784 5.9067151 6.0551405 2.5424002 3.6048496 5.2966936 2.6816698 6.5421109 5.6252568 5.2973341 8.1011701 3.1706191 4.5425390 6.7351005 4.2813266 3.6789766 4.8411426 6.3743909 8.9999989 5.1540892 3.0328376 4.3396582 5.6065957 5.1351219 4.1891815 4.4710477 4.4508140 2.9771947 2.9891971 2.7473629 3.0531927 3.1719424 2.6426942 3.1239431 3.0880006 3.1364772 2.7001538 2.3623201 2.8860083 3.1049741 3.2277502 2.8622830 2.7624093 2.7706206 2.9474707 2.7796037 2.9744089 3.1383117 3.0699634 3.0679936 2.7827107 2.9402428 3.0842561 3.2620556 2.8363235 3.1452675 2.8023539 3.1380284 3.1872767 3.3245590 2.7089363 3.0840149 3.1516631 2.6878714 5.2069148 3.6268697 2.5892861 3.0417776 3.0904532 3.2581987 3.5909973 3.4784020 3.3948707 3.4002645 3.0856733 3.1114564 3.6958630 3.2973478 4.7458330 2.6293434 2.6965991 4.1447739 4.4375879 4.1389002 3.3913196 4.1967184 4.1183229 4.8261058 4.1555824 4.6747080 4.1195844 4.3409871 5.1381949 3.2037914 3.6728987 4.6722346 3.9519559 4.4981178 4.5858287 3.2318160 4.7105532 3.7573817 5.4317787 2.8121227 3.1481014 2.6448817 2.6043489 2.9471001 3.1355151 3.1153500 3.2529374 2.7583395 3.2459555 2.7362239 3.2033504 3.0854919 2.8942878 3.0867024 2.9269078 2.9974509 3.0552675 2.7907633 2.6925520 2.9813566 2.7455110 2.7465346 3.1759706 3.4316859 3.2121767 3.1050624 3.0575427 2.5684192 3.6245139 3.1989093 3.2994264 3.0959195 3.3435032 3.1302070 2.9096417 3.3727228 3.2003370 2.8615594 3.1401337 3.1547358 3.2187624 3.5931038 3.5726629 3.4752405 2.9256419 2.5787607 3.7773951 3.6775764 3.2101676 3.3762242 3.6586321 3.1451979 3.4149878 3.4263715 3.6144736 3.6177375 3.1258555 3.3194801 2.8157025 3.9780878 4.2447574 2.7469918 4.6664989 4.2483206 3.9539993 3.1175935 2.9363976 3.7017670 4.7053188 4.1642639 3.2719415 3.5505813 4.6549761 3.2386527 4.5179715 2.2499115 3.5518062 3.8571435 2.3103576 4.9706347 3.8307906 3.1590696 3.5775886 3.7603341 3.2441030 3.2164646 3.2639336 3.1923417 2.7464759 2.2927207 2.4931178 2.4862770 2.3784164 2.1712399 2.1866772 1.6811094 2.0665454 2.4858177 2.1536776 2.3825971 2.3667093 2.2632158 2.2093689 2.2620780 2.5506149 2.3283719 2.2092976 2.2061131 2.3409865 2.3308226 2.3387850 2.6074554 2.4428836 2.4002327 2.8085367 2.6141071 2.3612589 2.2655179 2.1662864 2.4087940 2.6394627 2.5951148 2.9225304 2.7399307 2.4229124 2.6448924 2.6288859 1.8679261 2.1994539 1.6494472 2.5161060 2.7043214 3.2312367 2.0602190 4.1443842 2.6917768 3.3484551 0.0000000 1.1330202 1.4261488 1.3197318 4.2978640 1.7643416 1.3931634 1.6467936 4.0974500 2.4181769 1.2096874 1.5458108 4.5519531 2.8598329 2.5618290 4.7879396 4.2157036 3.6438194 4.2461994 3.5800703 3.3474240 3.9099978 2.9762874 3.2710655 3.8151706 4.4851427 3.0324404 4.2016863 1.7074459 3.9204711 1.7765363 2.8069661 3.8885756 4.0183984 3.7974901 4.0405769 3.6858175 3.7245036 3.2068795 2.9877006 3.4791602 3.1274044 3.0051417 2.8958081 3.4473009 3.0222701 3.0414023 3.0144941 3.0867972 3.0409717 3.3874893 3.1610076 3.3388776 3.1901999 3.9227651 3.3577893 3.3553843 3.4095054 4.1813734 2.9490602 3.4238849 3.8273026 3.6148968 2.7905451 3.2235845 3.3701604 3.8336274 3.6862581 3.5376919 4.8448830 2.4365229 3.6106088 4.1623384 3.8404023 3.6170483 3.8064133 3.3131826 3.8952765 3.3756757 3.7894111 2.7317339 3.2767530 4.4539547 4.9111684 3.8463054 2.5110528 3.6306805 3.0189158 2.6682170 3.2679087 2.8005885 2.8241440 3.6987196 2.7285474 3.3082912 3.1250041 2.9328796 3.7834012 5.6369319 4.2082668 4.2944460 5.2135109 4.2468357 4.1740322 3.4051310 4.6793107 3.1577619 2.7733639 2.5564455 2.0368042 9.0000000 1.8297984 2.4824829 2.4320240 3.6008282 5.3693643 3.3088144 2.6989809 3.1986617 3.2141427 2.8388950 2.7303256 2.6112956 2.9702645 3.1031015 2.9029862 3.2314615 3.2049798 3.0350219 3.2511189 3.1202122 3.0026678 3.0483777 2.9290810 2.5034354 2.8419040 3.2328456 3.2244872 3.3881981 2.4868317 3.4764720 3.5568679 2.8597426 3.5225777 2.8514411 3.1870372 2.6869800 3.0735048 2.8886556 3.2403530 2.8992680 3.2337525 3.0574991 1.8007072 2.9955569 2.9178340 2.8747414 2.3133443 3.1223953 2.9609144 3.2909120 1.8695071 2.9452905 4.4092678 3.0485948 4.8300912 3.6339301 5.2762320 2.4258337 4.0030191 3.8541233 3.8210896 3.5940372 3.9025247 5.0807980 4.2616631 2.8612162 2.9741155 2.8838578 3.0152763 2.7326599 2.6139074 2.5974620 2.7838450 2.8914346 2.8046524 3.0039640 2.8662539 2.9346666 2.8746488 2.8466903 2.8013498 2.6309904 2.6889631 2.8917680 2.9379993 2.5946544 2.9199814 3.2132796 3.2148462 3.0417207 2.9724703 3.0698305 2.8815188 3.1404394 2.9080806 2.8649701 2.7611753 2.9455416 2.8242765 3.0230369 3.2145953 2.6113697 3.0398838 2.8916126 2.6170799 3.2696389 2.9756188 2.6244062 2.9475110 3.0013690 2.9462958 2.7069024 3.1011851 2.4375307 3.4451522 3.0816947 2.9605966 2.7233275 3.4045272 2.6966571 2.7783005 3.1724036 2.9505225 2.8658811 2.7505311 2.6785203 2.9002675 3.2047975 3.1086236 3.2760594 3.0244158 2.9280933 3.0150763 2.7502797 3.2361847 3.5485060 3.0512871 3.1409760 3.0526741 2.8890684 3.3389136 2.8361982 2.7250833 2.2611999 2.5437003 3.2745305 3.2324962 3.3376040 3.2869246 3.0267038 3.2838146 3.4527435 3.7511184 2.6300877 3.5843580 2.7073413 2.5593623 2.6510046 2.8566353 2.7108284 2.8051185 2.5667084 2.7677510 2.2343385 3.2022667 2.7646328 2.7303702 2.9720551 2.5700958 2.5431911 2.6154064 2.5530373 3.0229540 2.9376303 2.9475777 2.4832459 3.0948058 3.2735747 2.7118887 2.7501476 2.9447442 2.5544637 2.5560312 2.3778306 2.9449926 2.6426757 2.5935539 2.5443389 2.9219465 3.0787537 2.7794970 2.7193869 3.7365895 3.1816426 3.2060468 2.6618595 3.2937840 2.6470850 2.6000696 2.8609044 3.5940383 3.2052141 2.7876207 2.7455770 3.8421338 3.2870942 2.6945079 3.9199468 3.9822211 3.0965106 4.0287558 3.0715544 3.3495743 3.8594779 3.3342549 3.1539619 1.2281274 3.3763813 3.4607785 2.7184759 4.0278045 3.4393797 3.2431149 3.0337340 2.8441522 3.3530333 3.8329648 2.9743720 4.0899519 2.6605219 4.2854334 3.1872786 2.1532955 3.1930694 2.9102610 2.6370666 2.6185995 3.3537977 4.2915104 4.0609641 3.8770658 2.3799097 2.7146512 4.1974662 3.8808954 3.1706832 3.6528163 2.8767776 3.3359605 3.0984980 2.7113576 2.7731001 2.9257548 2.9242045 2.8082707 2.7169089 3.0424584 2.9235819 2.7330486 2.7170223 2.7344179 2.4575789 3.0597227 2.5060308 2.4357014 2.5966968 2.6944818 2.6545845 2.6824886 2.9397807 3.1336017 2.8821662 3.0522491 3.0819964 2.4266182 3.0285397 2.6981822 2.7309286 2.4531319 2.8920901 2.7487355 2.7431487 2.7530130 3.0562557 2.8044622 2.4611138 2.6268303 5.0572720 3.0639174 3.9131555 4.8225749 4.7788522 4.9394760 4.7701486 4.9926455 4.7384452 2.9066125 5.2222228 2.3857197 4.8382456 4.9414139 4.6119023 5.3650725 4.5655991 4.8808949 4.7467882 5.5499138 4.6199076 2.9870645 5.3460373 4.7469913 4.6749610 5.8238261 4.4665181 5.8048229 5.0217120 4.9204144 5.0983919 3.7870848 3.3404934 5.5322438 2.5955634 6.2409439 2.1336093 3.1075299 5.3846388 6.0982028 6.1525655 5.6349908 3.2060916 3.0584909 2.2731251 2.9115280 2.9717221 3.8317983 2.7477752 2.8145274 2.4565715 2.7483284 2.5258054 2.5236102 2.4466101 2.6313113 2.6580195 2.4248983 2.4548579 2.2821816 2.6164739 2.5701708 2.3380585 2.3538251 2.3818755 2.8948133 2.6682642 2.7268195 2.5697069 2.4045449 2.4043866 2.2311797 2.5040408 2.6963883 2.4808822 2.7006806 2.5139930 2.6466112 2.8967908 2.5711141 2.3829879 2.6964430 2.4270761 2.5608663 2.5786046 2.5664312 2.1807781 2.5969866 2.5508821 2.7738141 2.8134114 2.7964136 2.8288512 2.5422945 2.6419699 3.1306173 2.6059407 2.6617078 1.7119396 2.6383459 1.4895487 2.7127197 2.8578921 9.0000000 2.4070902 3.8792219 3.3775262 3.9322656 3.9658990 3.6310541 3.7533046 3.8137441 4.1410768 3.6896808 3.9289046 3.6131679 3.8494312 4.1148488 4.0703967 3.4690704 4.1183385 3.9200542 3.7438575 3.7059627 3.6627346 3.8153519 4.1289822 4.0148025 3.7462568 3.3197556 3.6519818 4.0817378 3.5907884 3.3715347 4.1167375 3.1400312 3.3104074 3.5704086 3.6778536 3.5359762 3.4155893 3.6787610 3.7754531 4.0199546 3.7167116 3.6126370 3.7953069 3.2138132 3.8724527 3.9808167 3.2176960 2.9872094 4.0881535 3.2161314 3.4117884 3.9661461 4.5007722 3.1762812 3.2168451 3.3719028 3.8478695 3.7043480 4.2063306 3.4358019 4.8717273 3.6518787 3.4013404 3.6840956 3.4581778 3.4553371 3.7231619 3.1755861 3.2820691 3.3077084 3.6278708 3.1317473 3.3120406 3.8519732 3.7661902 3.0536552 3.1691187 4.2264247 3.5806860 3.3064470 3.7236150 3.0426785 2.7253606 2.6918638 2.7926857 2.7730948 2.7914293 3.0447133 3.1228718 3.0519453 2.9916318 2.7928189 3.0382425 3.0669986 3.3816534 2.3497621 2.9173965 2.5641677 2.6326657 3.0063007 2.7790501 2.4858942 2.9506841 2.8559661 2.8218250 2.8441867 2.8038474 2.9376143 2.8394457 4.7516257 2.8782590 3.0268032 3.3300296 2.4384209 5.2749543 2.9134809 2.3711045 3.9494730 3.3826564 2.8995948 3.3992078 2.4347392 3.3094918 2.1205873 3.6767934 4.5062095 4.3170860 2.6810375 3.7441969 3.5015508 3.7827916 2.9586008 3.2118836 4.1173078 4.0280261 3.9545522 4.0009374 4.3165373 3.4632634 3.3738200 2.1149101 2.4761326 3.8338824 3.7025529 6.1909733 3.7666548 3.9999167 4.0733097 5.4683340 3.7002769 4.1685537 3.9150300 3.7729251 3.3721035 2.9781890 6.0347399 4.7770907 4.2615535 5.8061728 5.7822563 4.1131668 8.2788931 4.4995068 4.6853538 3.6414854 4.2525058 3.0311987 3.3170820 2.7564287 3.0001017 2.7695090 2.3878635 2.2623903 2.8574375 2.7357927 3.0403037 2.9885209 3.2471009 3.3814164 2.7259151 3.1036157 3.0398916 2.6936673 3.0557750 2.8732443 3.0854761 2.7360478 2.7680946 3.4548957 3.3508997 3.0731583 2.6575122 3.0645968 3.2021506 3.7650852 2.5959297 3.2108547 3.1689699 3.2495028 2.5539882 3.0451467 3.3750194 2.1758613 3.4718589 2.6166050 2.8360083 1.8082202 3.6674211 3.1225917 3.1416820 3.5260395 4.6669230 8.8872900 3.3942624 5.2599308 2.1850318 2.9427280 2.8264329 4.0702581 2.3438351 4.1367471 3.4629995 2.8983135 3.1721887 2.6706041 2.8424249 2.7847111 2.9181727 2.9072845 2.9753404 2.5504821 3.2513420 2.6944921 2.5879082 3.0502114 3.0264115 3.5835847 2.4569957 3.2668121 3.6994228 2.5615799 2.7037897 3.0974905 3.5513858 3.0725719 3.4600375 2.8502596 2.9787186 2.9908156 3.4609554 3.0469008 3.1935445 3.0374783 2.9851895 2.6622929 3.4298935 2.8555528 3.0818845 2.8012859 4.1334834 3.6856563 4.4913144 3.4328030 3.5797947 4.4782462 3.2000076 3.0136136 2.9685819 2.8305866 2.6855512 8.1152229 3.8174982 3.0198600 3.1061721 3.1220656 3.0351835 3.0994073 2.9299805 3.1350869 3.0231768 2.6702480 3.1540566 3.2032992 2.8502352 2.9803172 2.7484324 2.8867736 3.0352422 3.0373602 2.9242480 3.1658012 3.3743774 2.5436219 2.7955503 2.9711070 3.0256427 2.9708745 3.0115698 3.2874056 3.0393898 2.8434944 3.9646004 3.9646004 3.7991495 3.7991495 3.7252627 3.7945832 4.1897496 4.1670550 3.8886981 4.1533826 3.8209473 3.7232466 3.7232466 3.8618194 4.3353128 3.0993238 3.9055829 3.8983753 3.8983753 3.6674633 3.6674633 3.9341318 4.2031846 5.7643917 5.7643917 3.3718316 2.4595240 3.9565811 3.9565811 4.2525671 4.2525671 3.8740299 3.8740299 2.4825835 3.6215509 3.9450919 2.7305398 2.3585228 2.2720295 4.2242383 2.1470274 
PHAKIR002440_KOG1007                                                                                                                                   3.9423902 2.4996997 3.1652092 2.3786579 2.2671563 2.8466451 3.0161835 2.6360482 2.2028586 2.2531517 2.3429013 2.9736294 3.0089755 2.9957065 3.1571760 3.0118726 2.4347951 2.4662909 2.1854769 2.4236231 2.5118576 2.7971355 2.6392756 2.2836067 3.0903445 2.8676865 4.1000748 2.5042359 2.6520106 3.0495684 2.6094809 2.4301644 2.8126798 2.2606304 2.7753812 2.6008440 3.3747766 2.7954675 3.1746266 3.2497385 2.8471071 3.0955577 2.4274976 2.5432806 2.6892844 2.8012031 2.7386850 2.0281507 2.2883133 2.4681309 2.4725143 2.0538425 3.0028987 2.8645467 2.6179341 2.9917566 2.7549780 2.1352613 2.6844111 2.9037374 2.3536071 2.2851135 4.4325127 2.2604022 2.7698689 2.5693536 2.7254306 2.1757082 2.8849263 2.5793194 2.0283373 3.2459538 3.0052783 2.8583472 2.6638355 2.9297617 2.1349266 2.9106272 2.4711825 1.9244659 2.6167397 2.7883034 2.9564857 2.5104190 2.2918167 2.7788450 2.9843232 2.3903385 2.6180622 3.0386087 3.2030810 2.4334329 2.5045039 2.5423190 2.5161212 2.3499792 2.2588540 2.5509713 2.3497890 2.2182670 2.5034904 2.6857393 2.6232180 2.5467538 2.0950697 2.3866932 2.4645075 2.3884190 2.4247616 2.2539285 2.5852621 2.2897364 2.5472749 2.5563851 2.4610550 2.1489601 2.7542242 2.0303606 2.5651224 2.2055910 2.6184647 2.7586888 2.4999992 2.3626808 2.5147503 2.5329946 2.6686780 2.5584722 2.6534994 2.3171342 2.6536785 2.7134914 2.3606785 3.0854342 2.9388814 2.0605120 2.1272480 2.1852182 2.7653126 2.3186719 2.4819521 2.4936049 2.4117587 2.6767629 2.4492628 2.1455357 2.3374815 2.4792060 1.8862751 2.3112034 2.2991308 2.6818029 2.4549534 2.0537312 2.8045668 2.2739767 2.1560677 2.3371733 2.2365479 2.3241792 2.5611102 2.4152077 2.3505007 2.2919757 2.5143714 2.3004658 2.2952924 2.5083718 2.5566404 2.4403618 2.3292038 2.3295929 2.3689138 2.5169603 1.7288124 2.5178831 2.6275839 2.0828833 2.2506955 2.4608572 2.1500724 1.8189374 1.8449298 1.9377722 1.9573941 2.1837312 1.8967723 2.2541037 2.1772272 1.9245495 1.9033124 1.9393125 1.8224924 2.1374620 1.8694105 1.9770233 2.0129206 1.8912634 2.0823582 2.0243357 2.0874432 1.8349442 2.0169115 2.3098322 2.1521417 1.9801832 2.0247883 2.1392300 2.1097738 2.1335710 2.1405536 2.5248844 1.9741259 2.5119365 2.0832757 1.9346163 1.9521681 2.5364114 2.8137534 2.5720611 2.6274566 2.1298418 2.6622970 2.1462786 2.4259139 2.2241825 2.2382487 2.6314957 2.6765928 2.4379845 2.4337925 2.1287762 2.2190553 2.5780634 1.8912168 2.0823025 2.9860780 1.9330020 2.7366673 2.4140945 2.1563983 1.9810641 2.2819272 2.5520940 2.7258798 2.0928225 2.1624621 1.9252404 2.1219872 2.6109096 2.1096034 2.8344037 2.0425380 2.0555124 2.6064306 2.2593636 2.1334185 2.4470148 3.2921961 2.1823009 2.1359469 2.4045164 2.2702672 2.1141867 2.5471041 2.5207689 2.9202431 2.6444091 2.8740380 2.6153101 2.8796559 2.9048773 2.5499391 3.3376226 2.6546064 3.1489030 2.9556729 2.8523665 2.7293420 2.5496057 3.0810049 2.7706783 3.0100363 2.9534724 3.2670200 2.7837737 3.2190517 3.0905340 2.7526449 3.4301936 2.9589535 2.5553638 3.1531029 2.6510590 2.9977092 2.9496394 2.4192999 2.7198218 3.0001839 2.9176624 2.9796198 2.7199678 3.3257765 3.1203213 2.9256137 5.2430555 4.0136768 2.7564500 3.2763469 3.7564587 3.6019222 5.5768241 2.6900440 2.7749944 4.0972851 2.8986794 4.1746236 5.0638526 2.3893445 4.6299453 4.5274909 4.5469333 4.0049746 4.1335458 4.5715514 4.8075902 4.1683871 2.1133804 4.5886628 4.8706769 2.9846140 4.8556351 4.6842904 4.6588819 4.0065294 3.8897574 3.6050486 4.0415844 5.9797552 4.1530727 4.3333212 3.5961313 5.4258227 4.0872039 4.7757074 3.9018556 4.4085596 4.6422647 5.2780198 4.0119752 4.3079312 4.4894258 4.2522158 3.1963583 4.9546064 3.2449569 5.6380440 4.5745205 4.8144034 2.1687442 2.3838539 2.3767865 2.7184632 2.3746591 2.5779556 2.2292859 2.4832095 2.5447122 2.3988808 2.4708368 2.7002576 2.3137005 2.5016057 2.2543485 2.2105980 2.4336555 2.1662205 2.6677907 2.6230357 2.4997018 2.6210887 2.0689926 2.2472162 2.2078428 2.1971137 2.2661593 2.7183018 2.4028744 2.5191945 2.4717258 2.7244227 2.3199976 2.1063596 2.1830279 2.4152108 2.6921258 2.6277766 2.4456346 2.6439226 2.2206900 2.1809469 2.8957824 2.5521925 2.3304760 2.2415827 2.6806882 2.3649718 2.1283202 2.1148358 2.1422706 2.7200139 1.9512480 2.7318452 3.0011774 1.9658316 3.1795213 1.9290483 2.1916101 2.2446288 2.0990914 2.1033900 2.3512750 2.5132984 2.6178171 3.1137872 1.9994381 1.9848114 2.0491757 2.1825505 2.8507979 2.3384179 2.7998730 3.2290214 2.8508850 2.4353698 2.7301148 2.7159572 2.4029404 2.7287995 3.0078091 3.0216570 3.0536922 2.1099847 2.3197319 2.7358097 2.8721029 3.1409407 2.4842687 2.5649483 2.6600151 2.5823530 2.9095143 2.7129470 2.7393590 2.5861789 2.6976598 3.0016424 3.1271046 2.4950356 2.9917122 2.6403712 2.8870970 1.9873083 2.2694013 2.8803645 2.4417767 2.5562638 2.8603477 2.7296320 3.2046571 3.1115104 2.7585630 2.0989374 2.6648790 2.5963829 3.0165701 3.4179612 3.0751110 3.2303198 2.8529136 3.2627736 3.1513437 2.3469041 2.6364743 2.8994193 3.5124635 2.7482207 2.1971972 2.5642080 2.7187364 2.4359481 2.5581569 2.5261102 2.6408551 2.8667458 2.4783951 2.6793061 2.4359016 3.1043939 2.9041565 2.4126980 2.7468302 2.8909219 2.6477285 2.3490768 2.6158410 3.1723464 3.5306548 2.4395388 3.1201457 2.6806928 2.1838131 3.0899133 2.5022773 2.5777594 3.6597534 2.6436291 2.7780266 3.1227643 2.9102705 2.8677591 3.2970363 2.8218747 2.7324257 3.2421160 2.9628253 3.0987102 2.6113512 3.3386369 3.0518557 2.6113512 2.5495204 2.5517075 2.3102876 2.4677676 2.6830867 2.4832766 2.1932775 2.7073055 2.4478495 2.6358695 2.7112999 2.2601268 2.5979829 2.5330800 2.3760343 2.5377193 2.3839760 2.4182951 2.2540586 2.2811192 2.4533402 2.5516954 2.5481526 2.5330725 2.1587004 2.6568911 2.6495264 2.8010798 2.6470572 2.6714423 2.4855401 2.3392280 2.5044883 2.7299609 2.3233888 2.3208683 2.6975175 3.1554591 2.4360438 3.5694433 2.3531515 2.8030376 3.0332702 2.9477944 2.1782369 3.8100355 2.9275683 2.3008665 3.2933226 2.9374047 2.9640376 3.1581437 2.7738817 3.0833640 2.7036177 2.9935436 3.3124532 2.8391057 3.2173742 3.2137012 2.9550473 3.1352468 2.6856264 3.1506226 3.2732690 2.7558078 3.0743544 3.2821295 2.9195521 2.4040108 3.4160664 2.9419314 3.9366066 3.3164529 3.1151815 3.2462064 2.7802739 3.4240614 3.4744385 3.5285544 2.8538363 3.5261608 2.9884596 3.1220459 2.8023518 2.5804828 2.7297333 2.2474987 2.5668993 2.9689105 2.4669178 2.2266671 2.5825485 2.6057287 2.8053499 2.4212681 2.8426723 2.4403677 2.4291732 3.2456817 2.9865696 2.6821743 3.1737184 2.8331826 2.9583781 2.9668034 2.9486576 2.7222072 2.6619020 2.6164052 3.0077024 3.1691542 3.2365838 3.3255126 3.4143944 3.1861216 3.1185979 2.7664851 2.5572036 3.1809823 3.2809670 3.0899609 2.7553560 2.6288700 2.8630772 3.0125985 2.4794644 3.2210382 2.7291313 3.1277687 2.7733787 3.3164249 3.1207614 3.2695772 2.8023594 2.9869788 3.8076784 2.9301063 2.5180077 2.3204172 3.3974183 2.4756287 2.7436432 2.7335838 2.3267821 2.4478813 2.9531436 3.3114122 2.5280795 2.7511986 2.4436260 2.9720777 2.8753174 2.3054329 3.0307227 2.5513497 2.5787598 2.8996140 2.8391866 2.9502717 2.5721767 2.6546634 2.9486890 2.5510514 2.7561073 3.1868760 2.6157998 2.7670517 2.6562226 2.7903453 2.5784378 3.2143858 3.4181999 2.6072948 2.8987548 3.1258908 2.7955444 2.7414731 3.1563232 2.7291720 3.0535508 2.4130223 2.4357183 2.3659895 2.7034425 2.3165177 2.7565013 2.5050612 2.3864483 2.2345873 2.6020756 2.3480838 2.3617872 2.5648413 2.4166852 2.5688077 2.4151604 2.2557709 2.3415111 2.5620587 2.6030828 3.2107536 2.5933041 3.9893636 2.6620579 3.1947904 2.1846983 2.1203518 2.6174496 3.1119224 2.5883916 2.4642770 2.8589679 2.6515837 2.4603067 2.3926132 2.2816187 2.4255591 2.6820069 2.9972443 2.5628114 3.0919366 2.6188763 3.3786120 2.3781358 1.9298323 2.2923473 2.2606702 2.0108903 2.4670868 2.4488804 2.5563839 2.4712066 2.7707816 1.8953800 2.0697837 2.1686990 2.0045188 2.3435415 2.6907983 2.8399600 2.0053247 2.5680155 3.7897118 3.5463990 3.5351387 5.1345174 2.5025522 3.1873562 2.9913235 3.6317170 2.7546131 2.7904791 4.7187157 5.4734174 2.3363115 2.4833809 2.4376839 2.3624084 2.5047528 2.7367366 2.2493410 2.8506671 2.2666201 2.7443039 2.3527574 2.4104904 2.3445629 2.2431122 2.6681217 2.3240207 2.7250831 2.6519838 2.3890838 2.4504695 2.6315026 2.3643853 2.7724204 2.5480373 2.8269176 2.8957489 2.8671159 2.3996747 3.0856571 2.7711987 2.5799961 2.7449097 2.7808667 2.8232472 2.5248943 2.8829492 2.5443635 2.4917292 2.3349209 2.7932682 2.6446303 2.0185384 2.9218961 2.3093491 2.5776316 2.4907149 2.6725824 2.8050527 5.4060210 2.3384600 2.1690493 3.2443855 2.4914764 4.1284723 2.7873522 2.6058910 2.5077942 2.7286783 2.8530367 3.8401340 2.9626287 2.5588318 2.3744292 3.4106450 2.4636619 2.6941273 2.9888239 2.6928970 4.1253232 3.0334402 3.2390931 2.5135210 2.6969962 2.7676709 2.7959862 2.8211596 1.8012932 3.1917335 3.0768378 3.3872390 3.2813724 3.2506701 2.7111627 3.5614177 2.8156503 3.4680773 3.5080515 3.2196229 2.5840247 2.7732041 3.0208037 2.5032124 2.1002988 2.6501237 2.1086169 2.5935131 2.3086900 2.3334497 2.2570658 1.9195072 2.1250848 2.5333553 2.6246556 2.2780009 2.3631550 2.5580396 2.4462983 2.1943100 2.4340394 2.6249864 2.5323841 2.2584908 2.4135174 2.8821201 2.2800435 2.9599847 2.4992979 2.2798396 1.9694287 2.5317049 2.3671293 2.2624394 2.4371933 2.4055866 2.3340301 2.4625548 2.2324851 2.9406603 2.6098883 2.4997009 3.3670622 2.1714745 2.7854315 2.3475505 2.6501550 9.0000000 2.6894855 2.4194060 3.1854236 2.4480009 2.1384312 2.1214851 3.0809810 2.8235538 2.8342240 2.3248939 1.9178721 2.2340776 2.4708003 2.9162904 2.2365086 2.0451625 2.3880416 1.9624028 2.3272793 3.1664367 1.8422424 2.9856691 2.4163481 2.5102319 2.6015786 2.7437954 2.1959161 2.9180970 2.7957482 3.2105181 2.6547745 2.7878448 2.7088208 1.4024738 2.4202477 2.8405039 2.5048123 2.5514342 2.7418651 3.1319197 2.5744475 2.3620804 3.5380050 3.0898567 3.1497620 2.9977778 2.0326801 2.9474570 3.0804524 3.0100137 2.6926921 2.8540813 2.8661266 2.9775622 2.7876920 2.6698293 3.2031888 2.7873376 3.1078865 3.1249662 3.0729180 3.2392491 2.8060153 3.0947971 2.9048974 2.9795831 2.9232431 3.1306659 3.0205450 3.1140915 2.8250248 3.0188511 3.1058935 3.2117056 3.0945041 3.2955830 2.8243211 2.9698662 3.1590955 3.1993594 2.9202688 2.9600461 2.7840405 2.1469501 2.5194173 2.9324654 3.2944465 2.7267936 3.3669727 2.6091856 2.7167819 2.5212084 2.6287194 2.4531170 2.3332502 2.9084460 2.0316546 3.4308855 2.3802563 2.9666120 2.5484452 3.0079707 2.3918143 3.2033239 2.5548535 3.0611919 2.3500441 2.0813433 2.1624398 2.8672193 2.2451632 3.2012089 3.2557231 2.8266534 2.5312884 2.1180870 2.2829558 2.8778431 3.3420043 2.7215583 2.5336433 2.4727720 3.0095557 2.4866127 2.9937793 3.0012732 2.7795118 2.3921441 3.0181115 2.8726021 3.0160480 2.3570770 2.4269517 2.7720262 2.4266086 2.7521616 2.7978961 2.5177619 2.4859830 2.9323982 2.7099702 3.0156519 2.7306402 2.5945568 2.6509557 2.5893250 2.9903361 2.7500417 3.0496274 2.8799915 2.7868606 2.7546834 2.9402983 2.6679873 2.6424434 2.9665521 2.7815816 2.8383488 3.0013117 2.4757600 2.9266411 2.5136910 3.2795597 2.8912052 2.7980939 2.4289861 2.4758018 2.8035628 2.8229804 2.9114807 3.5332679 3.8983077 2.7116578 2.0431649 1.9770389 1.9301147 3.0428129 2.0878364 2.0018748 2.0967554 2.2154310 2.2891239 2.0689780 1.9399337 2.1713902 2.1663109 2.0214590 2.2696134 3.0783248 2.0833476 2.0369595 2.0005832 2.7955643 3.4061649 2.2545943 2.2961390 2.4024852 1.9020836 2.1447181 2.3022697 2.2572673 3.2604189 2.6338704 2.7806784 2.7660179 2.5323322 2.1479042 3.1213413 2.5101665 2.0072847 2.4393256 2.5370540 2.9058220 2.4956146 2.5637416 3.0444652 3.3928223 2.6850990 3.0502139 2.6191794 2.7798191 2.7087623 2.0929688 2.3375580 2.8411261 2.3170165 2.9048794 2.1670000 2.3731474 2.8365930 5.9214385 2.2252056 2.3003915 2.4255422 2.4809636 2.0218281 2.3189757 2.9685327 2.7406312 1.8564741 2.8634778 2.7569393 2.7522469 2.9180067 2.1959340 3.4258956 2.8585679 2.4508091 2.4672218 2.8373367 4.9195135 2.7893195 2.9374316 2.3231783 3.0044830 2.5297721 2.6640441 2.6838009 2.3716534 3.0570517 2.0404057 1.8351457 3.4697015 3.3812672 2.1169244 3.1112233 2.7376589 2.7878770 2.7851108 3.1858884 2.4537240 2.0925831 6.9838663 9.0000000 9.0000000 5.1812166 2.6786870 8.9995758 7.2204232 7.5911682 2.1724766 3.1807029 7.3210913 2.6704509 7.0708985 7.4913590 5.8167843 8.8330023 3.1212140 8.6677924 7.4569502 5.4094628 3.7328314 5.9258807 9.0000000 9.0000000 5.6153170 3.7336501 5.5411035 8.4815595 6.1137721 6.5300273 6.0099019 8.2437361 2.7806269 2.9569192 2.7072472 3.7835195 3.3372200 2.5934224 2.8799328 3.2747543 2.6888927 2.6263295 2.6328610 2.7330415 3.1727678 3.4000050 2.4537786 3.1606135 2.6490854 3.0053228 2.7082246 2.9873788 3.2207454 2.7810929 2.8484605 2.7306078 2.7851332 3.1296492 3.2413335 3.1810023 2.6782969 2.5787830 2.6410329 3.3914971 3.2478773 2.4423484 3.2503893 2.9234305 2.5743520 5.5393127 3.8614889 2.4546344 2.8051596 3.0268428 3.6262988 3.4126562 3.7663911 3.1428466 2.8581481 2.8422355 3.1323104 3.6071101 3.3611222 4.8791251 2.6372347 3.5947109 5.0654370 5.1316526 4.2126287 4.5116514 5.1212053 4.7341313 5.9259566 4.7635641 4.9742852 4.7579204 5.0381412 6.6013944 4.4390779 5.2119879 5.4049653 5.3662283 5.5958249 5.9506134 3.6215587 5.2218964 4.8082761 6.9689628 3.1218376 3.1864042 2.8783689 2.8034720 3.1989896 3.0964743 3.1303446 3.3255527 3.0667238 3.2293287 2.7454873 3.3661715 3.0950243 2.8874511 3.0867884 2.7317001 3.3408510 2.8302758 3.0625810 3.2820955 3.2378301 2.9476401 3.2109213 2.8641091 3.0450379 2.5395046 3.2228696 3.0403201 3.1474719 3.4030030 3.0828131 2.9243132 2.9307372 3.4391623 3.0935261 2.8496828 3.1304235 3.0648596 2.8674032 3.0158507 3.2468836 3.1359743 2.9557012 3.1125088 3.0492702 3.0693109 3.3710175 3.4372190 3.1965773 2.8031907 2.7385788 2.9325409 3.3032196 3.5272926 2.4401209 3.3397880 3.1178542 2.9245860 2.7712507 3.3226094 3.7184076 3.0862248 3.1442728 3.9656481 3.6192049 3.1394741 3.3979158 3.6633342 3.2849306 3.3572669 3.7078793 2.2740580 4.4629944 5.0241953 3.2924973 4.0245033 2.7102660 4.1787879 3.7777755 2.6843772 4.2045336 3.2611218 3.1507452 3.1429988 3.1441555 3.0025179 3.3115960 3.0883078 3.4599151 1.7691714 2.1706131 2.0891083 1.9840586 1.8564731 1.9358790 2.1998766 1.5682367 1.8965680 2.0352405 1.9208047 2.0218800 2.1399347 2.2955509 1.8867544 2.1744258 2.2770183 1.8830293 1.9877673 1.7821782 1.8604404 1.8942368 1.9334106 2.2968788 1.8646526 1.9594898 2.3335474 1.9105963 2.0087062 1.7352457 1.9507046 2.0235147 2.0587569 2.7678669 2.4774207 2.2528540 1.8924461 2.2780793 2.2040725 1.6915872 2.1418649 1.9289707 2.5012787 2.3681254 2.9728047 1.9677359 3.4357851 2.1532933 2.7323917 1.1330202 0.0000000 1.5410544 1.4107006 3.3918695 1.6203351 1.4178882 1.5400824 3.3017145 1.3844430 1.3798106 1.4092785 3.6871912 3.1952799 2.7715872 3.4946406 3.3739465 3.7264457 3.6028425 3.6490946 2.5295129 4.1245258 2.4568150 2.8424504 2.9140559 3.5292948 3.3341184 3.6322688 1.4152242 3.2538318 2.1005675 2.7300465 3.5942261 3.2819923 3.7521711 4.3126908 3.4940395 3.1166099 3.2061590 3.4093202 3.1362361 3.0694968 3.1380191 3.1233825 3.5207275 3.0466255 2.9551778 2.7944653 2.8637851 3.2325057 2.6202077 2.9564833 3.7832793 3.6650652 3.3732312 3.4465478 3.4867826 3.5863236 3.7444024 3.1553572 3.6306504 3.0234632 2.9359753 2.8675698 3.6802221 3.3528294 3.6615076 2.8973194 3.4220988 3.5996628 3.3489265 3.8392026 3.6427227 3.2905243 2.9975156 4.2902533 3.1485321 3.2221216 3.7977716 3.8748724 3.0153660 3.0323712 3.7165000 9.0000000 3.8363968 2.9299173 4.0439187 2.2603317 2.4624688 3.1809792 2.7694364 2.3998314 3.2893465 2.9415001 3.1475365 3.1738375 3.0880008 3.1636830 2.4177187 3.8834835 3.2660743 4.9169250 3.3390647 3.7936910 3.6008613 3.9958328 3.4197674 3.1254265 3.7774071 1.8627180 9.0000000 3.4477761 2.8364108 2.2193567 3.6922605 9.0000000 2.6502488 2.1296840 2.7484217 2.6950340 2.4010955 2.4138389 2.1350702 2.6789998 2.6352067 2.4589111 2.6886231 2.7294909 2.4878633 2.6304495 2.4934431 2.6085059 2.6326283 2.5001301 2.1384348 2.4614709 2.5062999 2.5590320 2.6670366 2.3838838 2.2195475 2.4589323 2.3555913 3.1452317 2.8684734 2.8085512 2.4502246 2.4816586 2.5910340 2.7974845 2.4964653 2.7101921 2.6032944 2.4249720 2.5608685 2.5595445 2.2867714 2.1670503 2.4434606 2.3281891 2.6096836 2.2868894 3.0346201 3.2816233 3.4614520 4.4355747 2.8645437 3.1268974 2.1484450 3.7853186 2.5228849 3.4338117 3.2261429 3.1800271 3.5619019 3.4836223 2.4385136 2.4186780 2.4206245 2.4217473 2.6844461 2.6030299 2.4950984 2.7687576 2.3646674 2.7394495 2.7116083 2.8584221 2.4605809 2.3711990 2.9081375 2.5370713 2.7168258 2.6135463 2.5586728 2.3720865 2.5840825 2.8858226 2.8475756 2.5369750 2.8198327 2.7036927 2.5644640 2.4360005 2.5255057 2.8841006 2.5750310 2.6970805 2.3907835 2.5291153 2.5226367 2.9154339 2.9385038 2.9789682 2.6540201 2.7376523 2.5373658 2.8297164 2.3134918 2.5769559 2.2432189 2.6298373 2.5418081 2.3977859 2.2986205 3.0903443 2.6415996 2.7463292 2.7691504 2.7780642 2.6832435 2.4680211 2.8748530 2.9967059 2.8633733 2.9842818 2.9387794 2.6103864 2.8291239 3.0766648 3.6327815 3.0844009 2.9771978 2.8796901 2.5829813 3.0625051 3.2269015 2.8110519 3.0377269 2.9412423 3.1213517 3.0672117 2.6174977 3.0418469 2.4268634 2.3033075 3.2417006 3.3544500 3.4580554 2.7488186 2.6978431 2.7845448 3.2091244 3.8550009 2.6396675 3.2977549 3.0557055 3.0726214 3.2858992 3.0843905 3.2298951 3.6847233 2.8035813 2.7635306 2.8796568 3.1761993 3.2938567 2.8604554 3.0719248 3.0223251 2.9892067 3.0594757 2.8988464 3.2972065 2.9355155 3.2306081 3.5366106 2.7440410 3.2666279 2.9369569 2.8582242 3.6561936 2.5085659 2.5351726 2.9091334 2.9609593 3.0380134 2.6217606 3.0749643 3.2249362 2.4786476 3.3618481 3.4765526 3.4986293 2.9613046 3.6820223 3.2321027 3.2868581 2.5776862 2.2934935 2.6116686 3.1662824 4.6808382 2.8196150 2.8484026 3.8575255 3.2045174 2.6518523 2.8068733 3.4285976 3.2567660 2.9963953 3.0299683 3.6684165 3.7567362 2.5797319 3.5027322 1.8645357 3.3690025 3.0763721 2.4668958 5.0468083 9.0000000 3.3361401 3.5235839 2.6002931 2.0268240 4.1275612 3.1856186 2.9965426 2.8449223 4.2179016 2.8474021 3.8764348 3.0285465 3.9103902 2.9309883 3.5847431 3.3130638 3.9128648 3.5373367 3.8006780 2.3036337 2.7530566 4.5401006 3.5713592 3.7948092 3.4160505 2.8956435 3.5473244 2.4568187 2.6116394 2.6312339 2.8326647 2.5895161 2.6668303 2.5150956 2.6783169 2.9292982 2.6162658 2.4862900 2.5090677 2.4905784 2.5043336 2.5977553 2.1596561 2.9782162 2.5708304 2.8790208 2.1943336 2.5677937 2.6067359 2.7197289 2.3185027 2.6097736 2.4916291 3.2917923 2.9752954 2.9490869 2.2611678 2.5309216 2.5848580 2.4191344 2.4327557 2.8836206 2.6006468 2.2922395 2.6812318 3.8350654 2.7850227 3.2803152 3.7933336 3.8422134 3.6651446 3.6367375 4.0979325 3.7363076 2.9875292 3.7382270 2.3724011 3.7909450 3.7653072 3.3706056 3.4609405 3.7896968 3.8120270 4.0190442 3.9977643 3.7433918 2.9055844 3.7148401 3.7145366 3.5209025 3.5773809 3.4461978 3.7206729 3.9107444 4.0350461 4.1759365 3.4473466 3.1678447 4.2696716 2.2914907 4.5545854 2.5244528 2.9976994 3.8427797 4.1295092 4.3315807 3.9071886 2.7831141 3.1407139 2.5341160 2.6283728 2.3548143 4.8033891 2.5759340 2.3687092 2.3667824 2.5416211 2.6627085 2.2015399 2.5632362 2.6117169 2.6060665 2.0884041 2.3634024 2.2048740 2.4870084 2.2307683 1.9663515 2.1326555 2.4254987 2.6922897 2.2560692 2.3933105 2.6795749 2.4462249 2.3096227 2.1806065 2.0380091 2.4252146 2.5751526 2.7766296 2.4181318 2.6462352 2.6851843 2.6247690 2.4276531 2.5988218 2.1143042 2.3760197 2.4405287 2.7588028 2.1278862 2.0573686 2.5352171 2.6034896 2.3818730 2.3337241 2.1648492 2.6161497 2.2775506 2.5374152 3.0029618 2.7131542 2.3094135 2.8452253 3.0354021 2.8841498 1.8236547 6.1672382 2.4188065 4.0668333 3.8360289 4.3519197 4.4655651 3.9913070 4.0555844 4.5219052 4.5269514 4.3109571 4.6397455 3.9899831 4.1485311 4.4033076 4.8863220 4.1408431 4.5141990 4.3374328 4.6512879 3.8367754 4.5161202 4.1604351 4.2563941 4.2203432 4.0434921 4.0754028 3.9588982 3.7985529 3.7975745 4.0908850 3.9286819 3.7824087 3.2902610 3.9841101 4.2895137 3.7908095 3.5451693 3.6639555 4.1306830 4.0301384 3.8628206 3.8160980 3.8654905 3.3844779 4.4414208 3.3540741 3.2335403 3.6251723 4.4111553 3.0695655 3.2848055 4.0739641 5.5006964 2.9365462 3.1866986 3.1680253 3.6644905 4.9563040 3.5382209 3.0734995 3.7120177 4.2083518 2.9302303 4.0864566 3.4524999 2.7063869 3.4733168 3.4928416 4.0171218 3.3608335 3.2778222 3.3936994 3.4536756 3.4635921 3.4929189 3.5210156 3.0805233 4.7852830 3.0875837 3.1453436 3.6447286 2.4900633 2.5452105 2.4741492 2.7910292 2.3093676 2.3644462 2.6815828 2.7282990 2.6860144 2.4040192 2.4844260 2.6201001 2.8713632 2.7589302 2.2780743 2.8523355 2.3038460 2.5052010 2.8151079 2.4158537 2.7375643 2.7289479 2.7171150 2.4286404 2.9126011 2.6805393 2.8887712 2.6845310 3.4506527 2.6010770 2.8922170 2.6411368 2.7101204 3.5713404 2.6448712 2.4777959 3.2733736 2.8343529 2.4354047 3.1203658 2.6035897 2.6582699 2.2402410 3.5960400 3.6024546 3.3913042 2.9249536 3.6086800 3.2348598 2.8576850 2.6780666 2.9436553 3.2987340 3.5112518 3.4756886 3.3481907 3.7917934 3.2807005 3.5320399 2.4662375 2.1055442 3.0079524 3.1696712 4.4496283 2.9714713 3.2288547 2.3848856 3.4552192 2.3826777 3.5096589 3.2998184 2.7273292 3.2490972 2.6828298 5.2418422 4.1863296 4.6808046 4.0050592 3.5944778 3.3361163 4.3617530 3.3929983 5.1891970 3.6544854 3.7391923 2.7597840 2.7120827 2.7714267 2.8298394 2.7255162 2.5315143 2.6409183 2.6651126 2.6874502 2.9520239 2.4860981 3.1066216 2.8156376 2.2060737 2.4519204 3.0301870 2.7047797 2.8429592 2.6999446 2.5742579 2.1308351 2.5629247 3.3224897 2.8153593 2.7147970 2.5950349 2.5367026 2.7398278 3.0970999 2.7313797 3.4151256 2.6017268 2.7814121 3.0530889 2.7044104 3.7436887 2.8467849 2.8043769 2.3300075 2.8680240 2.1264797 3.6548299 2.7820826 3.1924904 3.0417097 3.4726604 4.0638549 3.1156377 5.8200037 2.1767701 3.0605664 2.6506781 3.4730180 4.5348193 2.9030429 5.0674442 2.6647353 2.7783470 2.7238801 2.6518756 2.4805738 2.7947447 3.1241830 2.4762377 2.1187636 3.7495760 3.1204874 2.8030227 3.2032384 3.0864951 3.2829757 2.9272885 3.5449131 3.4724916 2.3320098 2.9200047 3.0672210 3.2921005 2.9033051 3.0057430 2.4201269 2.9407425 2.7597545 3.0850863 2.8500320 2.6288180 3.1389887 3.0069946 2.9336157 3.2441347 2.7616038 3.0204216 3.6885202 4.5982507 4.0586810 3.7932666 3.0747443 4.1869527 3.5806008 3.0202141 2.9620621 3.1987689 2.9218116 3.1768229 8.9999982 5.0111719 2.2791378 3.0238950 3.0307536 2.8318429 2.6808473 2.8544996 3.0184524 2.8472763 2.8508001 3.0880163 2.9322755 3.1546171 3.0532840 2.8478009 3.0288684 2.8882295 2.7689665 2.7572460 3.1941553 3.0629832 2.8129855 2.8238952 2.9681294 2.7205724 2.7597939 2.9306543 3.0955567 2.7518686 2.8731351 3.3859990 3.3859990 3.3172688 3.3172688 3.3172688 3.3410191 3.9123728 3.7404481 3.8041122 4.0284712 3.6930980 3.5486390 3.5486390 3.6930980 3.8796382 3.0164086 3.7577358 3.3292444 3.3292444 3.5696433 3.5696433 3.5993157 3.9583734 5.2193188 5.2193188 3.6896137 3.2863607 3.8081483 3.8081483 3.9731251 3.9731251 4.1767370 4.1767370 3.2206314 3.1627291 3.9493807 2.5165628 2.1233691 2.7003624 3.5383113 3.1198400 
ACACAS007468_KOG1007                                                                                                                                   3.2944186 3.6891531 3.0517822 2.8244087 2.5522012 2.6861679 3.1362546 2.8506302 2.4992477 3.0328937 2.1841109 2.9866468 2.7112470 2.9023788 3.1170548 2.6812284 2.3108648 2.3725934 2.2686690 3.1238457 2.4615262 2.9657047 3.1424103 2.4303334 3.2156890 2.1549869 3.9870694 2.2010893 2.7765925 3.2919860 1.9195868 2.5056559 2.5226336 2.5030348 2.4016868 2.1659074 2.9821742 2.7516349 2.9684547 2.5234557 2.9410629 2.1305075 2.1352629 2.5762995 2.7104117 2.5153951 2.6523763 2.2591781 2.1385561 2.2687667 2.4936928 2.0154006 2.3005779 2.7719097 3.3128250 3.0883183 2.6958644 2.1881146 2.0984683 2.6275165 2.4925493 2.2999852 3.3069763 2.2812549 2.3749353 2.3350168 2.1407584 2.6491557 2.8762014 2.4906464 2.0281137 3.4629729 2.9164338 2.9549999 2.5827283 3.0317106 2.0090708 2.7422306 2.5453711 1.8645626 2.4646787 2.7468071 2.8641178 2.7366383 2.4625491 2.3970957 2.9368611 2.2923684 2.3849086 3.2476102 2.8317921 2.4555905 2.6854710 2.5638654 2.7813913 2.7273215 2.4811507 2.7118860 2.6947827 2.5982561 2.6008909 3.0374427 2.5348706 2.6100882 2.8549360 2.8227423 2.8512388 2.5711247 2.7356925 2.8462116 2.7280547 2.8503973 2.6906133 2.8353819 2.8813193 2.5496401 2.8538148 2.3178253 3.0162252 2.5838912 2.6935198 2.4616447 2.2973366 2.7871065 2.0944269 2.4829696 2.8864446 2.5397094 2.6916193 2.6843506 2.7873721 2.8892124 2.4248523 2.6722311 2.7575258 2.3306668 2.4343360 2.1615489 2.6467072 2.2098200 2.5801386 2.5397151 2.5348873 2.8788356 2.7138512 2.4157547 2.1900268 2.1122509 2.1738721 2.9103038 2.2637287 2.6251695 2.5484331 2.4771774 2.9243255 2.3707798 2.5681920 2.3302236 2.3610587 2.3934691 2.5574314 2.0399926 2.8233744 2.6158638 2.4481215 2.2663290 2.5471572 2.5093657 2.7970959 2.6609331 2.5056560 2.2396314 1.9978298 2.8218108 2.4744066 2.7091698 2.4785701 2.8181906 2.4469787 2.7525240 2.4400466 2.0651836 2.0577254 2.0839598 2.0819223 2.1304666 1.9836208 2.0091882 1.9958839 2.3312666 2.2509995 2.1425817 2.1244742 2.2417179 2.2666904 2.0779710 2.1751683 2.3864928 2.2213586 1.9183653 2.0688190 2.2345541 2.2336130 2.6329553 2.2404906 2.3219977 2.0374715 2.2775263 2.0831516 2.3258169 2.3390967 2.5803379 2.1863699 2.5966762 2.1712180 2.1440096 2.2196123 2.3064921 2.3312780 2.9166239 2.3706770 2.0905596 2.7179949 1.9630990 1.9954877 1.9856589 2.4893931 2.8619224 2.2917084 2.2386459 2.3146222 2.4061509 2.2686066 2.3986637 2.3989426 2.1471125 2.3572226 2.0124622 2.1409174 2.5445184 2.2629584 2.1866158 2.0346096 2.8445992 2.6347343 2.0460587 2.4457608 2.2583533 2.1285794 2.2228714 2.2496074 2.6307810 2.0696752 1.9792614 2.0627747 2.2357474 2.1660327 2.0896875 2.9351009 2.3017496 2.0464583 2.0044143 2.4604661 2.1482892 2.6001771 2.1833546 2.7540451 2.6729999 2.6566236 2.4427935 2.6540251 2.9961356 2.7567625 2.9720190 2.5437759 2.8835234 2.7592425 2.8580688 2.4408949 2.4859598 2.8477065 2.5769154 3.1218364 2.6363309 2.6583253 2.5496415 2.6802418 3.1313802 2.5130311 2.9641691 2.5328616 2.4507347 2.7943212 2.8200269 2.6849525 3.0850663 2.4577756 2.5084259 2.8969716 2.9955110 2.7121234 2.4153485 2.9995752 2.9835114 2.7354047 5.3317364 3.3900503 3.1371507 3.2566904 3.2264225 3.7297965 4.4491682 2.2871783 2.3406199 3.6545445 2.9318832 4.0927141 5.0220326 2.6575016 4.5109003 4.9004438 4.4945439 4.0969741 3.7826707 4.6509785 5.1021879 4.0320147 2.1176552 4.5130320 4.6347348 3.5663705 4.1925074 4.8322203 4.1196543 4.1135588 3.3475218 4.6515372 4.1900120 6.3855876 4.3554698 4.1884750 3.9601385 5.6376403 4.9858660 4.1903549 4.1216959 4.5197384 4.6963074 5.2113886 5.5769060 4.4839726 3.9062739 4.6509935 3.3293155 4.5880184 3.5377694 5.0125190 4.8564134 5.0548602 2.3416883 2.3872259 2.3620968 2.3756680 2.7948718 2.6963382 2.5154497 2.6881950 2.7456395 2.6088583 2.6610928 2.5165618 2.4200544 2.9330455 2.4501233 2.4898846 2.4695899 2.6026053 2.7930573 2.5323959 2.5507657 2.6191398 2.7029044 2.6834587 2.7130381 2.3291916 2.4100335 2.4441920 2.7597776 2.6685459 2.9454434 3.0466787 2.5466208 2.6056792 2.4117408 2.4603248 2.5203566 2.5323912 2.6289138 2.5072674 2.9592482 2.3194192 2.6854422 2.2346305 2.4892537 2.7448341 2.6022661 2.8185176 2.4331418 2.5214214 2.4336000 2.8356723 2.4629547 2.9713370 2.9019223 2.2502432 3.0799909 2.2586404 1.8572108 2.1346278 2.2509667 2.0573770 2.3964661 2.8002006 2.3222836 3.1826294 1.7926306 2.0495547 2.2429544 2.3022920 1.9620253 3.1597457 2.8749902 3.3660149 3.2232275 2.2840833 3.2247552 3.0864500 2.4219055 2.7141644 3.3064708 3.3064708 3.1350799 2.4187576 2.8121146 2.6517069 2.8599598 3.2269086 2.9272816 2.9654534 2.7960717 3.1610303 3.3216158 2.9744859 3.6082116 2.8278206 2.7875590 3.2432129 3.0128807 2.8292826 3.5719341 2.5792989 2.5791650 2.5196987 3.0283695 3.3269753 2.7810295 3.1907871 3.1985902 3.2299302 3.6527011 3.4899581 2.5380482 2.7498591 2.9439316 2.8264223 3.3122504 2.9158562 3.1040300 3.0645841 2.6919971 2.9822808 3.7570021 2.5621408 2.3828037 3.1034509 4.0855734 2.4191667 2.1185259 2.4938309 2.2848642 2.3651222 2.5141886 2.9335485 2.3470915 3.1657393 2.5544158 2.2999616 2.0879096 3.1912347 2.9027438 2.0267816 3.0172894 2.5253317 2.8974956 2.5327825 2.3599071 2.7393233 3.4714930 2.3900371 2.8833663 3.1591979 2.4738785 2.6651244 2.3768060 2.7634051 3.2621068 2.5640111 2.9959016 2.7183313 3.1169927 2.7151230 2.4312633 3.1795872 2.8983183 3.1162789 2.9757597 3.5039057 3.1078551 2.6458627 2.7164950 3.1078551 2.4997326 2.7050391 2.2208784 2.3416330 2.4340098 2.3343076 2.4053046 2.5944858 2.2560775 2.6158459 2.4768513 2.4011338 2.3604191 2.5077061 2.3567919 2.5514054 2.0664317 2.2817484 2.3074769 2.1964007 2.2635550 2.3989178 2.4030396 2.4363798 2.2198807 2.3323108 2.2272644 2.3977360 2.6466414 2.4875277 2.1469261 2.1804998 2.1864860 2.2856955 2.2321429 2.5629576 2.3967772 2.3234539 2.8805057 3.1602554 2.1037694 2.7321138 3.0867379 3.9141078 1.4987421 3.8696809 2.1593348 2.4592843 3.1527203 2.9571270 3.2350085 3.3515841 2.9312923 3.2963386 2.9565501 3.0301357 3.0270930 3.2141179 3.4266397 3.2212363 3.1905463 3.2827335 3.1245384 3.2002396 3.5021967 3.1490275 3.3788616 3.4960416 3.4386508 2.7245968 3.2872579 3.0618871 3.4395214 3.1747104 3.4243429 3.5120880 3.0066738 3.7305459 3.6948195 3.1039983 3.6153333 3.2388152 3.1063846 3.5544523 2.2412295 2.1501804 2.6318636 2.4665180 2.6034121 2.5282148 2.3811577 2.2227160 2.6792804 2.5412437 2.8308462 2.8328486 3.0684637 2.6266303 2.6955895 3.0200321 2.8452403 2.5521814 3.0455198 3.0517366 2.5526576 2.9973265 3.5206238 2.9053936 2.7413146 2.3823592 3.0925420 3.2107425 2.5056783 2.9693840 2.8454733 2.2680000 3.0058241 2.8857109 2.2351547 3.3938935 2.8093811 2.5241724 2.7242196 2.8421409 2.4163416 3.0322837 2.4492331 2.5523398 2.3965557 3.2944522 3.0352937 2.8940347 2.5139939 2.7529180 2.6211218 3.3621659 3.7602643 2.7938621 2.4890868 2.5273980 2.9997768 2.5298709 3.0376080 2.7087474 2.4835741 2.5089959 2.5995398 3.0451720 2.7497954 2.5898323 2.2632895 2.6492399 2.6703388 2.7360413 2.5931498 2.4536043 2.4198927 2.5696981 2.3838827 2.7014870 2.5423543 2.7144055 2.8200135 2.7440870 2.5332518 3.4583449 2.4133797 2.6049586 2.5629746 2.9135548 2.7084375 2.8173587 2.9655258 3.3190640 2.8732342 2.9520240 3.0967412 2.5089563 3.2986279 2.6002608 2.8293024 2.6103718 2.2840912 2.2988330 2.1408136 2.4851490 2.4907326 2.7969428 2.3522010 2.4847337 1.9360754 2.5479663 2.3553932 2.7119816 2.3960010 2.3880576 2.8897555 2.2707410 2.6467205 2.6964212 2.2175523 2.9097964 2.1517773 3.1895196 2.2551909 3.2429756 1.9335711 2.1724018 2.8304831 2.7206592 2.4307533 2.0983692 2.6967317 2.5574372 2.2490591 2.2402502 2.2174747 2.1683697 3.0349676 2.4435763 2.3247978 3.1917764 2.2966691 3.5302648 2.3186719 2.2034498 2.2811720 2.4923116 2.6781936 2.5849426 2.8827790 2.5712464 2.4782585 2.6651391 2.2032776 2.1476618 2.4246456 2.2722576 2.4730758 2.4323330 2.3911119 1.8768019 2.0520416 4.0037195 2.5805988 4.5918079 3.9439140 3.8696648 2.7209773 3.8859067 4.0194254 2.4772759 2.2802879 4.3445421 3.3884696 2.0283343 2.4362003 2.2496965 2.2888980 2.1412146 2.3848540 2.2354771 2.1887342 2.3256385 2.1876473 2.2358228 2.4871917 2.3157635 2.2842571 2.4023901 2.4035791 2.5473672 2.3792953 2.2551127 2.6015162 2.3275178 2.0801933 2.4581064 2.2285686 2.4219622 2.4671358 2.5790595 2.1791037 2.8847317 2.4569110 2.0793401 2.6575271 2.2350002 2.3609880 2.7036729 2.3182051 2.4671226 2.0306421 2.0128839 2.7023230 2.1579778 2.2323871 2.7140579 2.2791033 2.4528820 2.4905538 2.1887635 2.6150504 4.7743700 1.9388525 2.0101459 2.6728789 2.1358612 5.1528525 2.3334382 2.5007130 2.4974609 2.5088138 2.8899398 4.0707321 2.7967262 2.1094687 2.3239102 3.2641932 2.5361315 2.6246133 2.7934941 2.5791660 3.4840045 2.6635316 2.8516552 2.5629219 2.4175633 3.2984521 2.8009350 3.1991062 1.5895359 2.7238993 2.9643495 3.1707269 3.7581518 2.8066912 2.5917438 3.4884867 2.4060923 2.7729844 3.9807548 3.0218710 2.8197144 2.9795286 2.9091315 2.3531819 2.3832405 3.0745165 2.2693655 2.6328562 2.5798673 2.3055945 2.2359036 2.4449832 2.7883940 2.5878036 2.7599158 2.6397035 2.6467389 2.6116801 2.5783214 2.9095495 2.4761423 2.9120617 2.4652915 2.9323527 2.5062530 3.2909924 2.6572144 3.2933730 2.7470876 2.5812516 2.7372196 2.4317591 2.8543747 2.5871117 2.7160969 2.6485611 2.8729879 2.8621771 2.4203326 2.9890594 2.7638967 2.9519987 3.1724173 2.4123920 2.8842805 2.4499857 2.6874333 1.5461039 3.2517513 2.8119480 3.3891037 2.1523444 2.2278279 2.2318649 3.2805894 2.2824683 2.7209170 2.1650603 2.3472490 2.2080818 2.4867431 3.0900633 2.2698389 2.1696548 2.7812487 2.3064875 2.3867070 2.8935095 2.1331311 2.8536404 2.4866314 2.6584946 2.5393982 2.5313749 2.6100134 3.7576737 2.3006136 3.5304285 2.7778856 2.7573920 2.2248866 2.4316045 2.8674746 2.5146172 2.6574271 2.6371322 2.8859860 3.6358925 2.5153191 2.3332898 3.4956605 2.9222104 3.0572027 2.4510029 2.3884401 3.0272471 2.9394074 3.2063389 2.6563226 3.0084020 3.1128804 2.8674035 3.0101343 3.0748313 2.8674045 2.7733044 3.0856047 3.1931006 3.2429050 3.2635455 2.9880671 3.3036916 3.0328836 3.0605777 2.8373142 3.5444862 3.0432847 2.9849567 2.8565963 3.3680093 2.6678780 2.8452052 3.3399443 2.9175802 2.3929166 3.0337471 3.2039145 3.2357083 3.0566679 3.6764025 2.5863942 2.3295084 2.5870430 3.7057833 4.0009147 2.6013380 3.7733427 2.4707882 2.2342552 2.2814670 2.3250804 2.7396783 2.3027454 2.4580882 2.1476704 2.8779578 2.4582970 3.1721278 2.8092369 2.6404826 2.4507301 3.2941618 2.6867035 2.6273903 2.3537777 1.7297022 2.2193396 2.7849719 2.2063034 3.1305022 2.5260028 2.8843719 2.8836117 2.0940374 2.6985905 3.1826495 3.2620879 2.3764065 2.4567384 2.3762360 3.3478710 2.8065833 2.6023753 3.2798047 2.4825876 2.2150582 2.7737550 2.8520176 2.6182037 2.4239716 2.8431918 2.9137075 2.6237788 2.8321332 2.7368296 2.6296570 2.6491410 2.7018181 2.7720501 2.7698563 2.7785811 2.6616669 2.2122061 2.5455173 2.8841896 2.6301804 2.5106832 2.7422702 2.5788706 3.0153068 2.9285563 2.8123048 2.6368723 2.6238311 2.7268860 2.9327652 3.3557683 2.6119828 2.7334868 2.6217948 2.7365302 2.5368632 2.7535968 2.5276170 2.7872571 2.6108315 2.8878682 2.7370302 3.5019553 3.3885937 3.2994285 2.3688429 2.2647127 2.2790369 3.2212849 2.4658388 2.2908981 2.4987201 2.3899931 2.5463437 2.3041569 2.3973170 2.3830058 2.3657589 2.3868352 2.6146345 2.8762190 2.4751007 2.4435965 2.3697918 2.6333806 3.3133625 2.2277039 2.2454024 2.2983471 2.3070409 2.4585338 2.6106538 2.3649716 2.5441145 2.8604239 2.4492171 2.8572250 2.3462815 2.2569464 3.5065500 2.9513060 2.3776024 2.6460030 2.2755788 3.1573427 2.2315255 2.3284851 3.3538723 2.7747011 2.5050153 2.6332163 2.9485310 2.8884146 2.3047536 2.2163283 2.5472009 2.5000303 2.3103224 2.5256118 2.2015567 2.2754386 3.3914993 4.8510410 2.0853430 2.4175060 1.9722542 2.3420511 2.3234876 2.9337553 2.7578251 3.0365159 2.1456509 2.5316151 3.1715719 2.7972634 2.8228108 3.0754569 3.2870742 3.0129856 3.1884734 2.3390259 3.2037015 5.4345503 1.8284783 3.5828426 3.1421994 2.9109579 2.8882125 2.3259105 2.1543357 2.2533173 2.3280582 2.3764556 2.0724324 3.0735322 2.8388531 2.3952762 2.7818152 2.5214283 2.9841304 3.7810758 3.7022371 1.9645634 2.9903470 4.8255211 5.4392074 5.5301801 3.5663314 2.8872663 6.7050240 4.7606652 4.2283856 2.0183416 2.6761694 4.9373079 2.7809944 6.9455346 4.8231861 3.6847391 4.2341162 3.9681865 4.7045499 5.3236253 4.2434894 4.1997365 5.1470599 6.0910148 5.4441016 4.5706902 2.7072668 4.3470109 3.9542713 4.0248804 4.1035765 4.9192190 4.4156363 2.7067626 2.9639710 2.7158858 2.8784180 2.8611727 2.6951452 2.9832456 2.9833068 2.5877960 2.7733031 2.2900921 2.8512323 2.7408492 3.2181856 2.5500392 2.9105496 2.8042437 2.8220362 2.8095025 2.7703691 3.0063256 3.1316355 2.7022607 2.9601350 2.8085089 2.6685161 3.0826850 2.8149127 2.3584293 2.8104224 2.7585512 3.5554807 3.3626625 2.6912476 2.5859220 2.7586167 2.9407566 4.6088268 3.5729574 2.5828723 3.0911636 2.7321021 3.5289808 3.3111560 3.2610098 3.2870406 3.1579221 2.7973362 3.1457540 3.8139009 3.2116496 4.9031410 2.9109241 3.1590066 4.3859775 4.5280608 4.6041250 4.4772508 4.7770622 4.2698609 5.0732891 4.4351036 4.8462545 3.6446522 4.1289256 5.5855636 4.3672230 4.0197106 5.8223615 4.5893619 5.1041631 4.7445320 3.4612210 5.2011050 4.2476057 4.5101929 2.8043089 3.1197836 2.6180724 2.7085543 2.8018944 2.9390547 3.2149613 3.0309120 2.9741821 3.3113236 2.7658214 2.9147296 2.9166761 2.4622616 2.8860821 2.8326392 3.1386386 2.8854689 2.8568784 3.0071437 3.0339465 2.6674057 2.9314139 3.1501251 2.8273057 2.5182678 3.3300335 3.0337875 3.1291414 3.4061325 2.9215949 3.2249420 3.1205912 3.8415725 3.1549091 2.8316319 3.0668209 2.7413842 2.8525586 3.2820436 3.6094896 2.8650472 3.1087434 3.0514978 2.6145914 2.7653257 2.9812870 3.3659408 2.8889961 3.5639188 3.4241703 3.5863345 2.6341476 3.3549637 3.4366288 3.1951341 2.6746018 3.2035197 2.6947923 2.8037025 3.2865844 3.6853661 2.3609457 3.6134118 3.3060990 3.8338532 3.5039986 2.8221350 3.9451535 3.8190888 3.7779516 3.4852212 3.2969633 4.3687130 4.2951409 3.6463425 2.7537861 3.2095834 3.1306569 2.9259580 8.7327947 4.3078539 3.1670197 2.9973988 3.4424015 3.1182017 2.5950734 2.9392440 2.8613917 2.1262310 2.1694843 2.2132302 2.2592049 2.4509813 1.9818663 2.2076547 1.8037608 2.2652655 2.2819568 2.0894816 2.3354774 2.3764660 1.8771332 2.1507652 2.1718920 2.1240854 2.0232019 1.9574053 1.9353570 2.2125790 2.3010276 2.4296989 2.4902569 2.0597730 2.0672644 2.3063889 2.3859241 2.1456904 2.0999926 2.0316111 1.9442513 2.4548121 2.1043415 2.6095817 2.5622057 2.1249974 1.9306922 2.4987638 1.7111288 2.2326435 1.6237340 2.6126659 2.1188836 2.8112788 2.0402529 2.7926058 2.7454075 2.8992108 1.4261488 1.5410544 0.0000000 1.4861897 2.8221816 2.0982958 1.6434802 1.7769633 3.1062081 2.3735214 1.4685989 1.7565087 3.8044391 2.8199219 2.5962390 3.2052639 3.5284838 2.7457454 3.9891123 3.2267287 2.7984350 3.3161967 2.2801798 2.4416438 2.7535075 4.0997775 2.7668818 3.0418218 1.9939136 3.7072618 2.9930065 2.7741649 3.9827815 3.5620506 3.8503130 3.6432127 2.9199998 2.7075211 2.9443358 2.8069323 2.6577090 3.0186083 2.8354705 2.6333086 3.0874546 2.7269238 2.7019715 3.0471141 3.2162380 2.8245373 2.4518103 2.7765910 3.2207035 2.8313217 3.3136623 2.9594093 3.2740881 3.0696026 3.3320741 3.1026781 2.8132128 2.8185625 2.9986997 2.3094500 3.2457113 2.9431254 3.2862100 3.5919650 3.3370331 3.1193809 2.5139662 3.1265599 2.8218333 3.7755579 3.2588199 3.2628791 3.1835209 3.3824787 3.6144291 3.3094487 3.9760931 2.9891957 4.5028473 2.3087883 4.2261670 2.9601702 3.4614283 2.6486244 3.6153574 2.9941673 2.9294560 2.7345133 4.2299802 3.4600901 3.4479492 2.8328489 3.1751217 2.5889382 3.0793810 3.6754104 2.6072706 4.2338590 3.0960294 5.8262784 2.8187353 3.9312082 3.0337210 2.8959784 3.2861686 2.6075545 3.2389316 1.6748091 2.8915836 2.3174515 3.4540824 4.7298760 3.0852609 2.5889328 2.8627757 3.0070675 2.3467655 2.7741336 2.6337256 2.7348222 2.9628292 2.8019914 3.3074818 2.9730650 2.5808248 2.5900036 3.0775632 2.9426059 2.7949772 2.5588681 2.2911111 3.0638966 2.4464449 2.8836034 2.7801693 3.0773791 3.2676669 2.9226911 2.6334024 3.4573963 3.0215924 2.9777199 2.8556716 2.8983540 3.1367600 3.1527178 2.9537355 2.7495037 2.5411304 2.3816464 2.8151342 2.7442482 2.7081294 2.1553233 2.4956332 2.5394477 3.2766226 1.6695125 2.9409959 3.7417117 4.0397027 3.7654862 3.1329315 4.0119622 2.5683087 3.3350145 2.7406435 3.9073829 3.7643935 3.4115925 4.3423532 5.5213792 2.6271252 2.6166960 2.6635328 2.7707806 2.5616036 2.5950803 2.5081839 2.7447168 2.3683780 2.4786533 2.7883139 2.6985081 2.4954892 2.8150935 2.5015661 2.5190309 2.7108245 2.5395086 2.4170305 2.7549416 2.4971727 2.5132853 3.0234559 2.6184978 2.7730398 2.6336884 2.6909487 2.8587779 2.8008241 2.7608245 2.7895185 2.7581351 2.8292316 2.6494714 2.5727146 3.1261246 2.6661453 2.6900094 2.6684124 2.6272779 2.9728754 3.1582065 2.4545458 2.7162342 2.7819858 2.9708423 2.3164325 2.6897307 2.7950607 3.4169876 3.4455804 2.6380278 2.4881961 2.7980574 2.6276320 2.4890906 2.8129942 2.6317653 2.5835970 2.7303782 2.4964488 2.6872528 2.4615724 3.1283702 3.1098660 3.0230072 2.6545811 2.6056198 2.8197468 2.4076079 2.8846895 2.8861454 3.0498224 2.5289613 2.7148923 2.9170973 2.6206081 2.6094339 2.7197521 2.8225072 2.8981477 2.9864563 3.2593459 2.8244495 2.2906799 3.0779303 3.1727418 3.2298620 2.6700486 3.0928561 2.6680833 2.6493123 2.5258494 2.6530673 2.3821425 2.3086030 2.4082876 2.2711883 2.3568130 2.6220177 2.6911838 2.1658300 2.5728750 2.7762768 2.4738395 2.3567995 2.6400534 2.6572195 2.3955779 2.9469073 2.7313247 2.7346738 2.7560418 2.2487012 2.7581519 3.2691445 2.2636974 2.8953584 2.5793191 2.6609698 2.8104876 2.2840202 2.5807696 2.7995268 3.0279401 3.0712608 2.9884153 3.6310738 2.2704912 3.4415251 3.2395737 3.2330696 2.1167486 2.6567633 2.2928191 3.2196828 3.3006140 2.4564426 2.6183027 3.3702607 2.7450425 3.1455705 3.5057675 4.0609497 3.1285146 3.4010830 2.8582618 3.1496038 3.8004841 3.0368596 2.8521409 2.0853508 3.2861043 3.5925679 2.3118053 3.8667788 2.6096161 2.6954351 3.1367691 2.6137462 2.8482989 3.1217622 3.0120157 2.0124592 2.5638564 3.7680608 3.2607773 2.8454148 3.5116728 3.0162642 2.9414892 2.3042548 3.2642685 3.3206319 3.6804144 3.3092289 2.5420311 3.0775177 3.8734923 2.8107829 4.0449394 3.2242299 3.1125106 3.1664110 2.8393657 2.6363312 2.3778641 2.7433940 2.7579967 2.6366293 2.5592570 2.7748842 2.7764333 2.6385577 2.3565652 2.2961812 2.8359388 2.9520212 2.6675335 2.6348995 2.6936776 2.7138118 2.5088398 2.8117544 2.6296444 2.5995646 3.1241030 2.8353604 3.3761722 2.6610110 3.3384660 2.6490020 2.7050360 2.1895796 2.5098516 2.6287758 3.0548913 2.8816880 3.0399871 2.5998839 2.5986601 3.1880536 3.8389791 2.6780874 3.7514777 3.9405560 3.9760439 4.3260745 3.6347406 4.1843638 3.5808362 2.8494027 3.7908317 2.2716997 3.5197858 4.1009833 3.4295180 3.9388996 3.4813849 3.8995049 3.4342512 4.1069439 3.8387219 3.3768980 4.0250687 3.7738109 3.5782979 4.0079331 3.7113646 4.2262588 3.5208595 4.1686297 3.8182301 3.2164935 3.9022743 4.1910772 2.8171310 4.7654399 2.4783131 3.4966045 4.5049888 4.8297312 4.1373032 4.9041964 2.9943300 3.5202697 3.0044295 2.5043062 3.1208829 3.3972127 2.7954311 2.5380080 2.9672118 2.6731317 2.6737853 2.5185187 2.6280413 3.0003365 2.6979121 2.5962054 2.6599216 2.4208710 2.5059743 2.7053276 2.4490757 2.5272911 2.5296414 2.9239828 2.7672505 2.6607485 2.7644536 2.4979496 2.5107341 2.4139214 2.6091227 2.5090263 2.8344568 2.7876167 2.4987586 2.6081528 2.7842732 3.0831594 2.6430696 2.6391539 2.4325393 2.4705336 2.9205844 2.4440544 2.5002053 2.2411452 2.6248305 2.8006632 2.3230743 2.8628793 2.8289183 2.8716667 2.7325487 2.7264751 3.0061270 2.6219722 2.2468018 2.4107899 1.6166152 2.2326725 2.4447998 5.0828217 2.3696993 3.5853402 3.0830940 3.6730822 3.5333042 3.0907835 3.5513567 3.4195550 3.8052376 3.6476092 3.3783636 2.7322188 3.1905298 3.4235073 3.7719698 3.2023509 3.5377588 2.9543881 3.2832289 3.5362597 3.4494188 3.2973639 4.2678267 3.7158178 3.5833409 3.3920478 2.7531738 3.6680987 3.2925560 3.7152461 3.7199067 2.8859164 2.8833179 3.4927303 3.2652604 2.9662637 3.2863566 3.1936580 3.2167708 3.3098833 3.1143122 3.1050489 3.6697075 3.0641348 3.6523187 3.3680071 2.8664702 3.0215212 3.4517273 2.5523416 2.9428821 4.0150259 4.1794369 2.4920475 2.5404251 2.7586003 3.2833088 3.9664280 3.1204688 2.5887157 4.0923407 3.3023393 2.5262217 3.5314426 3.5210599 3.0925183 3.1550748 3.1176442 3.6960675 2.2504799 2.6480101 2.3416009 3.0226838 3.0181729 3.3339233 2.3684880 2.8718512 3.2821448 2.9545062 2.7325703 3.1502016 2.4005836 2.4231281 2.4210101 2.5895336 2.3297142 2.4624019 2.4860937 2.4649542 2.6322360 2.3553155 2.2884924 2.6552801 2.4714120 2.6813600 2.5472856 2.7420471 2.6547988 2.6088228 2.5584782 2.3449314 2.7885142 2.6568690 2.7872695 2.7472141 2.7970979 2.4028857 2.9579470 3.0465505 4.6306327 2.3827938 2.7983778 2.6961632 2.9410839 5.8670260 2.8311815 2.8790931 2.7363321 2.6746882 2.5277774 2.8103868 2.6656205 2.3732403 2.2735924 4.1171410 3.9476838 3.0327403 2.6191330 4.0452526 3.6408139 2.6073095 3.0062792 2.4630291 3.6934712 2.7796877 3.6509080 2.7549394 4.0310258 3.0981077 3.6608807 2.7298397 2.4540007 3.5130162 3.8635829 5.7670404 3.2844830 3.3512144 3.8878570 3.6923727 4.4852968 3.4187891 2.8243162 3.2119267 2.1272485 1.9672779 4.2253367 4.4917904 5.1994231 5.0352993 3.5862729 3.6115801 5.6004725 3.3754300 6.2298041 3.0937071 3.5592679 2.2505565 2.9957061 2.7638551 2.8778487 2.8723942 2.3844073 2.4280225 2.6085932 2.7983901 2.6774508 2.4671181 2.9369470 2.9196980 2.5755509 2.7146101 2.9893964 2.9702704 2.7362569 2.6260287 2.7511835 2.7054828 3.1348533 3.1898012 2.4573918 2.9215553 2.5144031 2.7724510 2.5588623 2.8061603 2.5562969 2.8396251 2.7295779 2.7881164 2.7750505 2.5758513 4.1286481 2.8305411 2.4387483 2.0577493 2.8365954 2.1323879 3.4537757 3.3110664 2.9306089 2.9808299 2.3073110 8.5347693 3.0732093 5.0462879 2.5716001 3.1761536 3.2593369 4.7586553 4.4542811 2.7560339 4.2396770 3.5483770 3.6863956 3.1431411 2.8424899 3.0210573 2.9562011 3.6120425 3.3555589 3.0022079 3.5097934 3.1210373 2.6148999 3.0641479 3.2201832 4.0095123 2.9796208 4.5789021 3.8541976 2.6513104 3.2516012 3.1010458 3.5193564 3.0427993 3.1910263 3.1272330 3.0059834 3.6407048 3.2081230 3.1687900 3.2057288 3.3491075 3.0580554 3.3968558 3.9455625 3.4901913 3.2928931 3.4789180 4.5445103 4.0258549 4.7514492 3.3126767 4.3554639 5.9964328 3.4212480 3.8341905 3.3600696 2.8939300 3.3142805 8.8440198 4.5690460 2.6472547 2.6647224 2.6660497 3.1463615 2.2786580 2.3867004 2.6518644 2.4829727 2.4519429 2.6591103 2.6585704 2.5046700 2.9107479 2.4017806 2.4985306 2.5116922 2.5158929 2.4495978 2.7363945 3.0471708 2.4725897 2.8875352 2.4349007 2.4661096 2.5477639 2.8394516 2.9543946 2.6783205 2.6506726 3.8103247 3.8103247 3.7330339 3.7330339 3.7330339 3.7198619 3.8430668 3.6881167 3.8966529 3.8429551 2.9358498 3.3408091 3.3408091 2.9891683 3.3512993 2.6754937 3.5644523 3.2772894 3.2772894 3.7239567 3.7239567 3.8790386 3.6776565 4.6086368 4.6086368 4.3350278 3.0389963 2.6078437 2.6078437 3.3649721 3.3649721 3.3628298 3.3628298 3.3279564 3.3547506 6.9563091 2.3735382 2.1594527 2.1980954 4.5508525 2.1165219 
ANAIGN022622_KOG1007                                                                                                                                   3.4376882 3.4278287 3.1716111 3.1307955 2.5764791 2.4223962 3.3114579 2.3104308 2.2479979 3.1245781 2.1789589 2.8605028 2.8866206 3.2858150 3.5001953 2.9085553 2.8178583 2.5490889 2.1523683 2.9532960 2.7683356 2.7520178 3.1428063 2.7388398 3.2281579 2.3018331 3.8370691 2.5701556 2.7337475 3.2701363 2.3325366 2.5020224 2.9501704 2.7301488 2.1307090 2.6521979 3.0528003 3.1612668 3.4417693 2.6086548 2.9584423 2.6324813 2.8549408 2.8522408 2.4799410 2.5360864 3.0790840 2.3884540 2.4678283 2.4398769 2.6767882 2.3279464 3.2309033 2.4169351 2.7594873 3.1369960 2.7081736 2.8003309 2.5241804 2.5020216 2.7743556 2.4038304 3.5079364 2.1897098 2.5029296 2.5721338 2.3366437 2.3218650 2.3497205 2.8279263 2.2554705 3.3820723 3.0904188 3.1961192 2.5235907 3.1121433 2.4018415 2.6185949 2.7343043 2.1230456 2.6888907 2.3850050 3.0622056 2.8960695 2.7965288 2.9487186 3.3329615 2.6564754 2.5701364 3.2301551 2.8937605 2.2893767 2.3257464 2.6177138 2.5169972 2.4153532 2.3074681 2.2678356 2.5605714 2.7353216 2.5383350 2.7959146 2.4598704 2.6110639 2.3171256 2.6390310 2.5014210 2.5275411 2.6457101 2.5631136 2.8501296 2.2906396 2.2837406 2.4888684 2.4299452 2.5746043 2.8380993 2.3896418 2.5306512 2.4992874 2.3999774 2.8373032 2.3208429 2.5198561 2.1809408 2.2805235 2.9055400 2.2063794 2.7606571 2.3053807 2.3929117 2.9477459 2.2305378 2.9415271 2.3387324 2.2901601 2.4349619 2.2242537 2.8998718 2.1351471 2.6229620 3.0364720 2.8219551 2.9321303 2.8843886 2.8037691 2.4683811 2.6121823 2.2625087 2.4376418 2.3312591 2.5694222 2.5671633 2.7089758 2.7195878 2.5814139 2.5310849 2.6486636 3.0059740 2.1124449 2.7062511 2.8123581 2.1043746 2.7774604 2.9909204 2.0665647 2.5775208 2.7455268 2.4867633 2.4105809 2.7527987 2.3494224 2.3563614 2.5050071 2.5473105 2.6685272 2.4934323 2.1989205 2.2497044 2.6690668 2.5612098 2.2546935 2.1486473 2.2363567 2.3191372 2.4360499 2.1265640 2.2813961 2.3979931 2.4806517 2.1706812 2.1043095 2.2058522 2.3148356 2.2011295 2.0937920 2.1793821 1.8995375 2.1289761 2.2000155 2.3500179 2.3904173 2.5355883 2.8571693 2.0987871 2.4689401 2.0909664 2.4310728 2.5347154 2.4126196 2.3786712 2.9932601 2.4025659 2.7110950 2.3895690 2.3040480 2.2710119 2.7592140 3.2828554 3.0841958 2.7507827 2.3804879 2.8493189 2.5002917 2.6101771 2.0572399 2.6502156 2.8008602 3.3760680 2.7792409 2.6511475 2.5526754 2.2558953 2.5870986 2.7367147 2.4807783 3.3206876 2.3052996 2.6169840 2.2706108 2.3932687 2.2319633 2.3010294 2.6837488 2.8857568 2.0757907 2.3542728 2.0621398 2.1713281 2.6987206 2.5579301 3.2530302 2.2779172 2.2176019 2.1197861 2.4655559 2.2840062 2.2173540 2.8474590 2.2850948 2.6266246 2.4082275 2.7158156 2.5323854 2.6286432 2.2797052 2.9077946 2.6666963 3.0092725 2.7162790 2.9024327 2.8329969 3.0063196 3.0833899 2.9696706 3.3663862 2.8277207 3.3167525 3.0388397 2.7184378 3.0964044 2.6994480 2.9035569 2.9083826 3.0526499 2.8065511 2.9829955 3.1434810 2.7607867 3.2599727 3.3198164 2.3423624 3.5544985 2.4603686 3.0611593 2.6861956 2.6305322 2.5910762 3.1887051 3.1378967 2.8115144 2.8773049 3.1778874 3.3083895 2.8484295 5.0247902 4.6521017 3.0654407 3.3769041 4.5096165 3.4925020 5.0259547 3.2393464 2.9925541 4.3778945 2.9577620 4.0636527 4.7756873 2.9887245 4.1787900 4.2880498 4.5308103 3.9692492 3.6718308 4.3430407 4.7151006 3.8410828 2.3964939 4.6748795 4.2589828 3.3846994 4.0168764 3.7723295 5.2738802 3.6178386 3.2001678 4.1918003 4.0357624 4.7789569 3.9335797 3.8700401 3.8075441 4.7867707 4.2612266 4.3757384 4.1026921 4.5510087 4.2857117 4.4373995 4.7303031 4.0056384 3.8609347 4.5840637 3.5047001 4.7611662 3.6711995 4.5112002 4.5878578 4.5237833 2.3819409 2.2087563 2.3810890 2.4666353 2.3392945 2.5342032 2.7734627 2.4654894 2.6440340 2.5692339 2.6015513 2.4650204 2.4636664 2.4103463 2.6247468 2.5193318 2.1814219 2.4524641 2.5862179 2.6766916 2.3977469 2.5725126 2.4548909 2.2772670 2.6254116 2.4829613 2.4485674 2.7487589 2.2314543 2.4517945 2.8365176 2.5603689 2.5503286 2.3801341 2.5031415 2.3407199 2.7923065 2.5180746 2.6372886 2.5332631 2.4161855 2.0561744 2.4408395 2.5444619 2.5529028 2.2932482 2.7660386 2.4379795 2.5848397 2.5502099 2.5819605 3.1135058 2.5900537 3.0173166 2.8510601 2.0844863 3.0759986 2.0054287 2.2921249 2.0269825 2.5508019 2.3140190 2.2710829 2.6402079 2.5306153 3.0278044 2.2575960 2.0795621 2.2937287 2.6064447 2.1807289 2.4689248 2.6734840 3.2968589 3.7976813 2.8417776 2.9657484 3.0251793 2.3314592 3.1012530 2.7182890 2.7182890 2.7405274 2.4744523 2.5169231 2.8645959 2.3814418 2.8752475 2.6237568 2.8248264 2.4324043 3.0633187 2.6843991 3.2074751 3.1871566 2.6552542 2.8663695 3.3541700 2.7683297 2.6700422 3.1206382 2.6100121 2.6435596 2.1159341 3.0505779 2.9552542 2.1825119 2.6868985 3.0188820 2.7304661 3.7180032 3.0260562 2.8545299 2.5416502 3.0405901 2.4522172 2.7704179 2.7087910 3.2624676 3.5221814 2.5794382 3.4086442 3.4285333 2.5816316 2.7175240 3.0264595 4.3058330 2.7395685 2.6095760 2.7549005 2.5630282 2.5442829 2.8166976 2.2397537 2.6271344 3.3542291 2.4933572 2.2137862 2.3517745 2.7178983 2.9440436 2.4271335 2.9349693 2.8513836 3.0811439 2.8565484 2.6550927 3.2134093 3.5039250 2.5398481 3.0933087 2.6418742 2.6204895 3.1601644 2.8309715 2.6739818 3.0721174 3.2507262 2.6132543 3.0335870 2.9943531 3.1951875 3.2907300 2.9058695 2.6677801 2.9495624 3.1990734 3.4564819 2.8543412 3.2757495 3.1481765 2.8543412 2.6086586 2.8361981 2.5406794 2.6243836 3.0328196 2.7004488 2.5687405 3.0033396 2.7221257 2.9269165 2.9002247 2.5878488 2.8322680 2.8384592 2.6607767 2.8996898 2.7464632 2.7673489 2.6372754 2.5969898 2.4074649 2.7186350 2.7321937 2.7474932 2.6851160 2.8472089 2.6278469 2.7313623 2.8932603 2.8978687 2.5965971 2.6460324 2.8052764 2.7388537 2.5544017 2.8801598 2.7561942 3.0133523 2.8881534 2.9933276 3.0087705 3.1851676 4.3945216 5.2798939 2.2307408 3.2876715 2.6088801 2.6034710 3.5117493 2.8640478 3.2044748 3.0961887 2.8611185 2.9215318 2.7500918 3.1856498 3.1752267 3.0232873 3.3232077 3.2673571 2.6257589 2.8744585 2.9226855 3.2451419 3.3218650 3.2411957 3.6206088 3.2065942 3.3204769 2.5817273 3.2915846 3.4709205 4.0474445 2.9879899 3.8018928 3.5635952 3.1108490 3.8392079 3.4294852 3.1271261 3.1443119 3.7913474 3.6940588 3.5000953 2.6021514 2.3022489 3.4902459 2.5756746 2.6400331 2.6384629 2.5530614 2.8794689 2.4928377 2.9558535 2.8495509 2.6991336 3.1130520 2.5292129 2.5484693 2.9959398 2.6591527 2.4402369 3.9390467 3.2646849 2.8839371 3.1695038 3.0449277 3.0118626 2.9018550 2.9761042 3.0289648 3.2707703 2.9709239 3.3309963 2.8809569 2.7171856 3.7460947 2.5060656 2.1856003 3.0576092 3.1910002 2.6719834 2.8563244 3.0633619 2.7115492 3.2838777 2.2375001 2.6270434 2.8001054 2.9476901 3.1315446 3.6025797 2.6050629 3.3580391 2.3355206 2.7996074 3.6756620 3.1738523 2.9769890 3.1525418 3.0678756 2.8910632 3.2000160 2.9400541 2.6303842 2.3103048 2.6597200 3.0499682 2.5848726 2.8517814 2.5244331 3.5699751 2.9523061 2.9283268 2.6986911 2.6417930 2.3972944 2.9685715 2.9141003 2.5796967 2.3995338 3.0888620 3.0858509 2.7465181 3.1453262 3.7889091 2.4701443 2.6180507 3.2749407 2.4754816 2.6302291 3.1213599 3.4580247 3.1324172 2.8760445 2.9438571 3.3571688 2.8952201 2.9462939 3.1596072 3.2005513 2.3292096 2.3454654 2.5696892 2.2345618 2.3118406 2.6525537 2.6102355 2.2191174 2.4129839 2.8154489 2.8034128 2.4987197 2.4581514 2.4155753 2.6295962 2.4649392 2.7959357 2.5780476 2.6334656 2.7092693 3.1329467 2.4105920 3.5005372 2.4942521 3.3373863 2.4620557 2.1822568 2.4812356 2.9210515 2.4997668 2.4320741 3.2320799 2.5438149 2.6497204 2.5318146 2.4392351 2.6028623 2.4722094 2.9592973 2.3908058 3.2279119 2.4814864 3.7197898 2.4783811 2.2616318 2.2801626 2.8888323 2.4175382 2.6874721 2.5913520 2.9315726 2.4322970 2.7269560 2.5538435 2.2126800 2.4139141 2.7123026 2.8782957 2.7249484 2.8107200 2.3870760 2.0781866 4.3379505 3.1599463 4.8324649 4.1620229 3.9043596 2.6685034 3.4812995 3.4403562 3.1475939 2.8236494 3.3018398 4.8206749 2.1421189 2.3326542 2.3555093 2.2762988 2.0662290 2.3808842 2.1277418 2.3469014 2.3854528 2.6935198 2.4222956 2.5207735 2.4638394 2.4354307 2.3463283 2.7321952 2.7916517 2.1498562 2.2726675 2.7029867 2.3906043 2.3998113 2.5576458 2.3872464 2.9788862 2.4517931 2.7233642 2.4434753 2.6706212 2.7482012 2.6669499 2.7879159 2.5975195 2.5697452 2.5397786 3.1342452 2.4686949 1.9934267 2.1924470 3.1131678 2.3505714 2.2990072 2.6057943 2.5595981 2.0907199 2.2515799 2.3775943 2.6925689 4.7501122 2.4888227 2.2925354 3.3356090 2.2371215 4.8662932 2.6272265 2.5724007 2.3368957 2.7125699 3.2755216 4.1981090 2.8743682 2.3043249 2.3987271 2.6132737 2.6033568 2.4024119 2.9381537 3.1981824 4.0304743 2.6335889 3.1208111 2.6211861 2.6847963 2.7520167 3.9883820 3.3863625 1.5451154 2.9675717 2.7888234 3.6223209 2.8109494 2.7202888 2.6925540 3.5517846 2.5232253 2.4120962 3.2430934 3.7167126 2.9510872 2.9929465 3.0887764 2.4081364 2.3369302 2.7720524 2.3513732 2.8372188 2.6529519 2.5268854 2.5649440 2.1550129 2.8834232 2.9192027 2.4676649 2.1282744 2.5590150 2.7566410 2.4427374 2.4582955 2.6167799 3.2076490 3.3852115 2.7544834 2.8075992 3.0659577 2.3452454 3.6300515 2.5673248 2.7963619 2.7279045 3.0759416 2.8830269 2.3824884 2.3924295 2.6268175 2.4993762 2.6571860 2.9231796 3.0690785 2.5989133 2.7047057 3.0886264 2.7452727 3.1770409 2.5526781 3.1665193 2.4835840 2.9198903 2.5930158 3.9885024 2.4264955 2.3827993 2.0975112 2.8863348 2.9639039 3.3925923 2.6601254 2.4520529 2.7824009 3.3544870 3.1049761 2.2407941 2.4244933 2.4542094 1.9293873 2.4754935 3.2716553 2.6635994 3.1755413 2.6668798 2.9285936 2.7576507 2.9930604 2.6939923 2.9952706 3.3583828 3.3347819 2.7156516 3.0782031 2.6416518 3.0480463 2.6587093 2.7279720 2.7881062 2.5708262 2.9385688 2.9067602 3.0056652 2.7352159 3.7417968 3.2205573 3.1267602 2.7784562 3.0803686 3.0185198 3.1073471 3.3930623 2.9856622 3.2234895 3.0102263 2.8951393 2.7660839 2.7104899 3.1517595 3.0719735 3.3263082 3.0932337 3.1552893 3.0681562 3.1889149 3.4485530 3.2475149 3.1577984 3.2965765 3.2767921 3.5210615 3.3124599 3.4837076 3.3808761 3.4502702 3.1021869 3.9253882 3.2362034 2.8557264 2.9977126 3.6041479 3.3740648 3.1957672 3.9071542 2.7812541 2.6847257 3.1822241 3.0094054 3.4770541 2.6662043 3.5821468 2.7317828 2.6996181 3.0159008 3.0677179 2.9451959 2.2510859 2.8746830 2.5434412 3.1053039 2.4808599 3.5767995 2.6988710 2.8585520 2.7402631 3.3895412 2.9087803 3.1088937 2.5390299 2.4385083 2.5670268 3.3064577 2.0634106 2.8072079 2.9310140 3.1939898 2.8199466 2.3765718 2.7174513 3.1545499 2.8120053 2.3374430 2.6393359 2.4855228 4.2808849 3.0409689 2.8368948 3.6963684 2.6539559 2.6059078 3.3237246 3.2982390 2.8022847 2.7448181 3.0200019 2.7187328 2.5309187 2.6056573 2.3117060 2.4155135 2.5572900 2.5563788 2.7449767 2.7820933 2.6603708 2.4264910 2.6656770 2.8422375 2.9176410 2.6361967 2.9567686 2.8110924 2.6537253 2.9475710 2.9453340 2.8486314 2.5598186 2.7111893 2.7413128 3.1710124 2.9158815 2.3915870 2.7764133 2.4806599 2.9163191 2.9706237 2.7035127 2.8034266 2.4231804 2.7953544 2.8547385 2.6347906 3.5804273 3.9182577 2.8660230 2.2695423 2.1956474 2.4226925 3.3254224 2.1368197 2.3475307 2.5557061 2.4727532 2.3694437 2.3880509 2.2801525 2.4871330 2.6070054 2.5960334 2.4153470 3.3914322 2.3866597 2.3113814 2.4551392 2.6805544 3.0589070 2.7228605 2.3960253 2.5936460 2.2226324 2.5183536 2.7558218 2.3220595 3.0180909 3.0330486 2.2998719 2.3850339 2.4520060 2.2365281 2.6239355 2.8493047 2.4644833 2.6768104 2.3358696 2.6296850 2.4001189 2.4607782 2.4352530 3.6694664 3.0586993 2.8886557 3.4540395 3.2468111 2.9625266 2.0429206 2.5193818 2.9231160 2.6767376 3.3347045 2.6962513 2.3537302 3.4559695 5.3207260 2.3533185 2.7809725 2.2405507 2.6993378 2.3523262 1.9549703 2.3863400 3.3106193 2.3008192 3.2709109 2.5613591 3.0488408 3.0219218 2.9144474 3.4083176 3.0612048 2.8306390 2.3364014 2.4712441 6.0351511 2.2828410 2.6945314 2.9520135 3.5482936 2.7670533 2.5612774 2.5534237 2.9445362 2.6286355 2.7505417 2.5971491 3.0913561 3.1901167 2.6123169 3.0686754 2.1815333 3.1317862 3.2930070 3.5507600 2.8223986 2.2218173 6.4722567 9.0000000 5.4776742 4.7694611 3.4460746 7.3413392 7.3818718 6.0888007 3.0706409 4.6503022 5.7353604 2.8015181 8.9999990 7.6385429 5.9789016 6.6370017 2.8703676 5.2541928 8.1756221 5.4124779 4.0899364 5.4957357 6.3108609 8.5291973 6.6274326 3.7795822 7.7945033 7.1701512 5.2344649 6.9152133 5.9524982 6.8870476 2.6238893 2.7102177 2.4761208 3.2394791 2.7833188 2.7079873 3.2373509 2.8835149 3.1654376 2.3566012 2.4663745 2.8544181 3.1867432 3.3308300 2.6055377 2.4206269 2.7867483 3.0582476 2.7142453 2.8267819 3.0959960 2.8247680 3.2038488 2.6346718 2.9873844 3.1887990 2.8560675 3.1485466 3.1050520 2.6965055 2.9128252 3.6291984 3.2449062 2.7153819 3.1527304 3.1770600 2.5940249 5.8776517 3.7714528 2.6001267 2.8378346 3.0101581 2.9768849 3.3441242 3.1765636 3.0343049 2.8929361 3.0258405 3.2781610 4.1938506 3.1739835 5.3157812 3.3400671 3.2834612 4.1170198 3.6953039 3.8651183 3.6770197 3.8057387 3.7960458 4.9681646 3.5781175 4.1715534 3.3411352 3.3741325 4.6789132 3.4749881 3.4724496 6.5293202 4.1988685 4.2925240 4.9449157 3.2522405 5.1677578 3.1724836 4.1625641 2.9503503 2.9695314 2.4735771 2.5079481 2.9913935 2.8700145 2.8924466 2.7959173 2.8153018 3.1683111 2.8095653 2.7980809 2.7576253 2.3341598 2.7363913 2.8898294 2.8939043 2.8550555 2.7474605 2.9155124 3.0803846 2.7481813 2.7871352 2.7956574 3.1050859 2.5389580 3.2149920 2.4074929 2.9019186 2.9824254 3.0179484 2.6745147 2.7639602 3.2183462 2.9461167 2.4794601 3.3107797 3.0432799 2.9631934 3.4306585 2.9918905 3.1989472 2.9305098 2.9736957 2.9003705 2.7291727 3.0758693 3.2422433 3.0933250 3.4167561 3.2701682 3.1354423 2.6981584 3.2038625 3.2979238 3.3899746 3.4716538 3.2830097 2.8306758 2.7913678 3.3769008 3.2536525 2.6959300 3.7145668 3.1302776 3.6034147 2.7247453 3.2448715 4.3042532 3.9991910 4.4776663 2.8804172 4.0487251 4.6864821 3.8284013 4.3885958 3.0573105 3.3129696 3.9484807 2.3013465 4.6045557 4.0804224 3.1832796 3.1783589 3.5984322 3.3360968 2.9935585 3.4847113 3.1337905 2.2446954 2.0675952 1.9986790 2.1031381 2.2612118 2.0949546 2.1584768 1.6339944 2.2933006 1.9923648 2.0916065 2.0523623 2.5846762 2.5481091 2.2079357 2.0579879 2.1594984 2.3297747 2.1949774 1.8556106 1.7664925 2.1722402 2.3450983 2.2912468 1.9379303 2.1105821 2.5053525 2.5290663 1.9147686 2.1117534 2.0160713 2.1584919 2.5466709 2.8259545 2.8925220 2.5719094 2.3377191 2.1241785 2.5287319 1.5879105 2.2656211 1.6783202 2.3790025 2.6788554 2.8740469 2.4322150 3.1296831 2.8393378 2.9927547 1.3197318 1.4107006 1.4861897 0.0000000 3.0881463 1.8010528 2.0680782 1.8660629 3.3518254 1.6289654 1.5165057 1.8464259 3.6285507 3.5168568 3.0107022 3.4858028 3.1718992 3.9806454 3.5291274 3.2891437 2.8236683 4.1469578 2.6704921 2.9611208 2.9550374 3.6841058 3.2043242 3.3832190 2.2393217 2.6310827 2.1921261 3.0989570 3.7733369 3.4791617 3.5541410 3.8698227 3.3888516 3.2457105 2.8309905 3.0998105 3.1208009 3.2895865 2.9171890 2.6632359 3.5364450 2.8401726 3.0320259 3.4791797 2.7385442 2.8273244 3.0798495 3.1546045 3.1821488 3.2440801 3.9325758 3.4354765 3.7944676 3.5225747 4.1434085 3.2300541 3.5930331 3.3415581 3.2079145 2.7072258 2.9851392 3.1474023 3.8774687 3.4457150 2.8786945 4.2495716 2.4754732 3.7360122 3.7044210 4.3299978 3.8825193 4.3337948 3.1052661 3.7211443 4.0756990 3.9813780 3.3858979 3.2300941 3.6841815 1.4468617 3.4731121 2.8218331 3.9632376 3.5472916 3.0366511 3.0141233 3.0633150 3.2190788 4.3074539 2.4544713 3.2063341 3.3061990 2.8510628 4.0321560 3.6659669 4.9014047 3.5824775 4.5671729 3.7312739 4.5859556 3.0570885 4.7410804 3.0827403 3.0288481 4.2740299 2.4808854 7.7082980 1.9863099 2.6530560 2.6326769 3.8804176 8.8376180 2.7877461 2.1806749 3.0302649 2.7927005 2.6293373 2.7002608 2.4793176 2.6965064 2.9340161 2.5801804 2.7653812 2.9812664 2.6042837 2.9366745 2.9935434 2.7302905 2.8858287 3.0238734 2.4081300 2.8442625 2.9079602 3.1589434 2.7669055 2.8677713 3.1665606 3.2510838 2.5050499 3.3728120 3.1409301 2.9940748 2.6010979 3.2535185 3.0286677 2.7079904 2.7991001 2.8153732 2.8941451 1.9657489 2.8469772 2.9686998 2.8164435 2.3941531 2.4659340 2.6825113 3.2914884 2.2531103 3.0372338 3.2673382 3.9716600 5.4774117 2.5301449 4.5264487 1.9969925 2.6963717 2.3155114 3.5440813 3.7498268 3.0142858 4.1967228 4.0010182 3.0833566 3.0171002 2.8214190 3.1767387 3.0140897 2.5677291 2.7875469 3.1006826 2.7053005 2.8584676 3.2729928 2.7805730 3.3151215 2.9233591 2.8938780 3.0890392 2.9441944 3.0913272 3.2401990 3.0767129 3.0982437 2.9357736 3.2058185 2.9198016 3.1617846 3.0890618 3.4417147 3.1058594 3.1970720 3.6167239 3.3359176 3.0798800 2.8390500 2.9081905 3.1364877 3.5673516 2.7304164 3.0190063 3.2140251 2.8740062 3.1205963 3.2940722 3.0505659 3.1544545 2.6974849 3.1043491 2.8142732 3.2528448 2.7489620 3.7931250 3.1571717 3.0723034 3.1833924 3.2885575 2.9442382 2.8539663 3.5172547 2.7614039 2.7589688 3.4026103 2.7444487 3.1058848 3.1974654 3.7582607 3.4675273 2.9455963 2.9320393 2.9759296 2.8471275 3.3616112 3.4007000 3.7840440 3.2733667 3.1795694 3.3404066 3.7522876 2.9690383 2.9648580 3.0658973 3.1149356 3.5857673 3.0479315 3.5228722 3.3359393 2.9947448 4.2253713 3.3738949 3.8129752 3.1110395 3.9713063 2.5041178 2.5581785 2.4355152 2.8540721 2.7616165 2.6045387 2.4669564 2.5160992 2.3089278 2.7904270 3.1586539 2.5987965 2.6006664 2.7040628 2.7280253 3.0437347 2.7948392 2.6219136 2.9246314 2.8343131 2.9421866 2.4287662 2.8427210 2.5492488 2.7569918 3.5335654 2.3504456 2.7986314 2.9625109 2.9376823 2.9663383 2.7471745 2.9241542 3.3196827 2.5338413 2.9690329 2.7453960 3.6020467 2.7701214 4.0990901 3.8838712 3.8053083 2.1996153 2.3321318 2.6436904 3.2298747 3.9366367 2.6780274 2.8066846 4.1334829 2.8512399 3.2111400 3.3207574 3.4314560 3.5858361 3.6748896 3.3191766 3.7096561 4.9163554 2.9207051 2.7598356 2.7592729 2.9342379 3.1413530 2.5964711 4.3120221 4.3866809 3.3809500 3.3142759 2.8132033 3.1975656 3.4385475 3.0582287 2.2486212 2.3534006 4.5745673 3.2181136 3.6469173 3.3665929 3.5315135 3.5643571 2.9678241 3.8695408 3.9823064 3.7938810 3.6585295 2.8675173 2.9239694 3.9216582 3.2920127 3.4777928 3.2279351 3.5389153 3.7690761 2.6563034 2.3284499 2.5384768 2.8697625 2.7673690 2.6212713 2.5230753 2.7912865 2.7809365 2.6245434 2.6342743 2.4121574 2.8300872 2.7671210 2.6339232 2.1778108 2.8149002 2.5128126 2.5477143 2.7335087 2.7176581 2.9961418 2.6177792 2.8945178 3.2963008 2.4697706 2.9306501 2.7469444 3.1077797 2.5493056 2.7541592 2.6594043 2.9343605 3.2500433 3.3543329 2.5934648 3.0417075 3.3078493 3.7964170 2.9946361 3.1731043 3.9637911 3.6131667 3.9880716 3.3782055 3.6258030 3.5782378 3.4863784 4.1812849 2.5188521 3.3941673 3.7252877 3.6798865 3.7407075 3.4520646 3.3278423 3.6728523 4.1999668 3.7809501 2.6834910 3.5361548 3.7683331 3.7312475 3.6810027 3.4173394 3.1216176 3.9779692 4.2118919 3.6917821 3.1616996 3.9810157 3.8582643 2.8736404 4.6237456 2.4858106 3.6326448 4.3566329 4.3883630 4.0384117 4.7306712 3.3797975 3.3060433 1.6434168 3.2288157 3.9652114 4.0837843 2.2514372 2.1856994 2.7155115 2.3319589 2.3786041 2.3627180 2.4214506 2.4948959 2.2456829 2.3464321 2.4072519 2.2101831 2.2987689 2.3997977 2.2030499 2.3587658 2.3699848 2.8132191 2.2945098 2.2398722 2.3514839 2.3203119 2.0887319 2.2739443 2.1683376 2.3350296 2.5985322 2.7207837 2.2436239 2.6074755 2.7157090 2.6918097 2.8393354 2.5984712 2.2076185 2.3610599 2.3723801 2.5586495 2.0018931 2.1751788 2.5893553 2.6067761 2.5360764 2.6180174 2.3948017 2.4356376 2.4590194 2.7622580 2.8838896 2.9834929 2.5838502 3.2130636 2.5366766 4.5132253 2.4039373 5.6106830 2.8054559 3.8875205 3.6458964 3.7959852 3.8949229 3.4700702 3.5482009 4.1061219 4.1394251 3.7220938 4.5275700 3.7879146 3.6973512 4.0947508 4.7253654 3.4977280 4.6536979 3.4610774 4.2340078 4.3355331 4.5144980 3.6290767 4.3566097 3.9111100 4.1592813 3.8022152 3.9869135 3.9833603 3.8564757 3.4682617 4.1490248 3.8515011 3.0858095 3.6911660 3.9411564 3.8494408 3.5429366 4.0148873 4.3767593 3.8507563 3.4155530 3.7737899 4.2362900 3.5005867 4.5964908 4.2179383 3.5448686 3.7397616 4.1868393 3.3468951 3.3788156 5.0327670 4.9174874 3.3354632 3.3670784 3.0821237 4.6316249 4.0576497 3.9580479 3.3470205 5.2025963 4.1745052 3.5585618 4.6840486 3.4723943 3.0862702 4.2886119 3.5300802 3.6744401 3.5912257 3.6056214 3.4615144 3.8367026 3.9348757 4.1525409 3.3748651 3.2164348 5.0684083 3.6922852 3.1852332 3.8809000 2.1839649 2.1206686 2.2992067 2.6096868 2.4013995 2.2161439 2.3708866 2.5292000 2.4800104 2.3541616 2.1563962 2.3805723 2.5711533 2.4538367 2.1582486 3.0527554 2.5591220 2.1574367 2.6812675 2.1733724 2.8152767 2.0484933 2.6362841 3.0011987 2.7707621 3.0977215 2.4873041 2.7925426 4.5100878 2.6630875 2.6763993 2.6274787 2.5181194 4.7236793 2.6253397 2.2308299 3.2379708 2.6244026 2.9084610 2.8351921 2.2716942 2.7239345 2.2190782 3.8960678 4.0272576 3.7988196 2.6945897 3.6651008 3.4540978 3.1202420 2.9199205 2.9073382 3.3131084 3.7422103 3.9515217 2.8105854 3.7618015 4.3388907 2.9174473 2.2852669 2.7847664 3.4036616 3.6313597 5.1337726 3.3122267 4.3508217 3.6096977 3.4715426 3.3322643 3.1879779 2.2424023 2.9683357 3.2854251 1.9099897 4.6566885 5.3996243 4.8621273 4.1928590 4.9540307 3.4781769 8.5798535 5.1554143 5.3981109 3.2493805 3.2307303 2.8725932 3.5394978 2.7379416 3.3661472 2.6759996 2.9558155 2.5275235 3.0542492 3.5338948 2.9927269 2.9079263 3.8220540 3.0209948 2.7662482 3.2390828 3.5014886 2.9225368 3.1668991 3.3347648 2.8230316 3.0550117 2.7457189 3.1350252 3.0454384 3.7111926 2.8736607 3.1782248 2.9698837 3.4785902 2.7746477 3.2840518 2.7608399 3.3574594 3.0409635 3.1475225 3.2932096 3.3761460 3.2875078 3.3596103 2.8415007 3.2697785 4.0520485 2.7812389 2.9341156 3.2533960 4.3047007 3.8038613 3.6531944 5.7864124 2.5154754 3.9775147 2.8071400 3.6084101 3.8437904 2.8897256 4.1207375 2.8632107 2.7983745 2.5887799 2.4884255 3.0554589 3.0937461 3.1441742 2.8112355 2.1618995 3.6980050 3.0297921 2.3818252 3.1188263 2.9182168 3.3026803 2.6209752 3.7212057 3.1863732 2.2149406 3.2441399 3.1318121 3.5707883 2.9575306 3.7103819 2.9122293 3.3049054 3.3524697 3.6527749 3.2433050 2.9693312 3.1113836 2.9619584 3.3531863 3.3144832 3.5988948 3.2322254 3.3324216 3.8485117 3.8807187 4.6939346 3.4049222 3.7141717 5.2879262 3.3590672 2.7003560 2.9446455 3.4607225 4.5864041 4.9321802 4.4594288 2.3388158 2.7848179 2.8040487 3.6220859 2.5106376 2.6655484 2.8726660 2.5473622 2.6223518 2.8545835 2.5657934 2.7744020 2.6703870 2.6783106 2.7900340 2.7301594 2.5797225 2.7100204 3.0039577 3.1405540 2.5936735 3.2930454 2.6003780 2.8087882 2.6913233 3.0538017 3.1078795 2.8064711 3.1669435 3.4601499 3.4601499 3.3975549 3.3975549 3.3975549 3.5469088 3.8176672 3.4500024 3.8771656 4.2464680 3.5156288 3.6292908 3.6292908 3.6223732 4.2809695 3.5553629 3.9686021 3.3011225 3.3011225 3.1289626 3.1289626 3.5396159 4.4722296 5.4394761 5.4394761 3.7365890 3.0904981 3.9590459 3.9590459 3.5646722 3.5646722 3.7608775 3.7608775 3.5097092 3.6922852 5.5691797 2.7697761 2.4839291 2.7414028 4.5548206 2.6693480 
ARATHA008123_KOG1007                                                                                                                                   3.7148413 3.9721589 4.1326821 4.7622013 4.2050464 4.3935508 4.7367988 3.9928146 4.6788684 4.4856463 4.0107553 4.2804157 3.8663976 7.0288546 5.7699653 4.3452990 3.5916572 3.4907916 3.4953199 4.5483403 3.5253622 4.2182057 5.7179402 3.4637071 4.6620629 4.4344054 4.6956525 3.5657438 5.3206764 4.6475502 3.5535753 3.8186286 3.0772068 4.2081718 5.1017138 4.4621866 4.6680076 4.0544908 3.5508003 4.5308182 4.3923010 4.2678367 5.1736978 3.8526572 3.9045603 3.8002495 3.4497154 3.1279482 3.4747857 4.1327703 3.6797780 3.6104245 3.9794770 3.9513325 3.5098308 5.0121482 3.5541113 3.9299883 3.8402466 4.0730149 3.7585290 5.1724305 7.4057545 3.1801557 4.4869996 3.9399201 3.8274502 5.0219116 4.0008113 3.4992792 3.1000371 3.8773812 3.9099338 4.2474644 3.9809086 4.2165658 3.9467521 3.0654070 3.7667926 3.6021384 2.8100626 3.4488079 3.9636551 3.5526324 3.6815170 3.5537843 3.8283068 4.4416301 3.4326661 4.4028851 4.4527705 3.7689528 4.0970355 4.2286659 3.8467969 4.0770018 3.5475638 4.0163578 3.6807084 3.5577519 4.0415306 3.6247117 3.9350920 3.8525751 3.6767642 3.8136256 3.7370652 4.3529414 3.8381208 3.5957369 4.0729157 4.1626383 3.9653067 3.7883710 3.5166588 4.1619936 4.3443487 4.2774541 3.7501053 4.6559828 3.5831059 4.0134628 4.2262274 4.8152011 3.9850817 4.3837843 3.7807848 3.4519298 5.5676241 3.6733150 4.2857001 3.9108690 3.7347298 3.5109114 4.3304562 4.2617753 4.5252483 5.1762921 4.2288998 4.1291145 4.5564734 3.3247367 4.0872493 5.2656995 4.5467361 3.8065077 3.8283747 3.6479498 4.4007220 4.5191666 4.5873276 4.6226667 3.7717932 4.4854576 4.2132984 3.7756914 4.6942516 4.1943550 3.6762249 3.4556799 4.0670508 4.4239414 3.6348533 4.2437890 2.7283909 3.5367154 4.2794499 3.5701244 3.5945742 3.7650186 3.8665546 4.6659578 3.6889397 4.3133408 3.5053317 3.6905237 3.9261303 3.4282383 3.8954183 3.9984324 5.0803914 3.9297584 4.6453459 4.1743945 4.4017454 4.6530892 4.7781218 4.2179369 4.2470395 4.7403973 4.1108393 4.0621630 4.2173062 3.9709979 4.1591337 4.1889902 4.0948163 4.1102497 4.4485492 4.2058834 4.3244649 4.1926067 4.5251187 5.0346129 4.8461223 4.6617427 4.1358615 4.8423990 4.0161255 4.8914207 4.3684103 4.2997856 3.9887478 4.4862879 4.1527408 4.1927400 3.3951910 4.2941244 4.1802002 3.8383329 3.9997658 3.9253681 4.2080629 4.0837181 4.9014433 3.7702068 4.2585154 4.3650943 3.7607858 4.2620115 3.5344309 3.4637204 2.9219549 5.2678009 4.3577050 3.6981441 3.5808376 3.6370599 3.8091370 4.0727254 3.3249586 4.1084616 3.5524913 3.7759847 4.7163835 3.8087644 3.8552644 3.6412492 3.4054205 3.7623327 4.0235834 4.8639028 3.3637442 3.9188418 4.0114096 3.6771018 3.9347802 3.2293942 3.8366657 3.8972985 3.4753280 3.2790891 4.0914868 3.7818104 4.1611275 3.7539440 4.0229264 3.8883830 3.7877434 3.3519076 3.2965893 3.9397081 3.5356704 3.3557720 3.4133961 3.3991846 3.1069308 3.8511898 3.7572998 3.5141360 3.8272162 3.4020438 3.4636377 3.6272934 3.5743996 3.4458345 3.6791703 3.6787218 3.4012594 3.7663458 3.9527092 3.0456451 3.9897328 3.9761758 3.4706926 3.6149247 3.9008581 3.3101951 3.7534765 3.7347569 3.8392877 2.9352122 4.2563404 3.9531896 3.3162902 5.3792074 3.4336015 3.6741153 4.1807221 3.5708972 4.6495965 5.1433147 3.4504380 4.3793675 5.2583591 3.6132577 5.2420238 4.4193967 3.7715145 4.0431444 5.0400222 4.9889132 3.9280247 4.5745463 5.5437677 6.7023990 3.9735785 3.6765217 6.1121798 5.2199214 2.7373750 5.4338693 5.5808967 4.6534462 4.7522214 3.6216036 4.5243075 3.9034135 4.8376572 4.9519073 4.6508501 4.1716818 4.9630245 5.2370621 5.1474714 3.9351868 4.2403720 4.9516534 6.4399672 5.6759990 5.5653352 3.7015940 4.1304305 4.3622818 5.4612795 4.1153399 4.8022307 5.3394821 4.9254863 3.6719492 3.4198735 3.3784792 4.4167170 3.7796975 3.7637727 4.0890980 4.0100599 4.2835603 4.3444959 4.1224472 3.9723331 3.5415009 3.6127130 3.8662851 3.6932213 3.8158866 4.0701035 4.3147209 3.8336772 4.1132376 4.2411726 4.1356760 4.0967688 4.2171962 3.7827124 3.7571710 4.1214028 4.1588423 3.7846208 3.8398125 4.0211494 3.4164500 4.0253130 4.1754814 4.0603091 4.3322130 4.1222627 4.1575493 4.0397243 4.0714550 4.0309947 4.0935773 3.4578795 4.2357341 4.8539441 3.8001705 4.2983471 4.2664226 5.0480845 3.3888934 4.0943600 4.3747634 4.5770442 3.7624454 3.8761278 3.9113152 4.1617593 3.1829124 3.1983268 3.5194612 4.3618532 4.2625409 3.6259647 3.2836962 5.1745571 3.2335906 2.9130761 3.1878471 3.3786786 3.0907304 3.7446090 3.6677260 4.0263799 4.5693135 3.5175655 3.3762457 4.6809094 4.2395953 4.1743031 4.4999716 4.5306327 4.4984192 3.6884112 3.6346526 4.2731745 4.6179854 3.8351049 3.7802121 3.8113440 3.7565132 3.7424997 3.7509332 4.4228979 4.2875387 3.9586944 4.0128373 4.3684238 4.0172495 4.2468232 3.9497300 4.5294748 4.2717916 4.1489176 3.6198487 4.4030507 5.0174880 3.8160552 4.5906475 3.3473675 4.0138752 4.2350805 3.6743087 4.4205434 4.6777563 3.5632091 3.7267679 5.0255290 3.6225735 3.7717028 4.2698050 4.5277405 4.7431660 3.4090261 3.2265038 4.4093953 4.2352246 3.2402200 3.8246939 3.6358646 3.6729123 3.4991921 4.4897418 3.6791397 3.1087936 6.3043244 4.9533303 3.5213295 3.4079230 3.1550635 3.9598862 2.9075040 4.1388058 3.2390267 4.1135858 3.7738044 3.4746772 4.1265911 3.7649134 3.5659710 3.6087512 3.3248490 4.5069126 3.8187395 3.9436008 4.1117146 4.0360971 4.5856535 4.2360486 4.1704237 4.7498481 3.7486647 4.6402529 3.3312046 4.1494541 4.3892559 4.1078169 4.3169144 4.3416957 4.4996371 4.3637767 4.3416957 3.5729560 3.7935952 3.8177192 3.9300312 3.8433755 4.1544528 4.0242526 3.7399832 4.1816429 3.7735252 3.7494346 3.7962281 3.6555405 3.5579036 4.1464698 3.9325318 4.2252987 3.7931792 4.5538526 4.4892973 3.9793268 4.1870074 3.8684542 3.9100058 3.5834132 3.8980067 3.7184015 3.9547164 4.0693574 3.9886416 3.5686726 3.8472037 4.6578131 3.8671714 3.7613895 4.3610319 3.2181890 4.5822151 4.8596384 4.9438517 3.4346102 5.0271839 3.5168937 5.4579011 3.0744671 5.7307646 5.0415617 4.0313862 3.9256613 3.5974114 3.7342839 4.1382361 3.8268528 3.7570543 3.8027519 3.5242749 3.8643259 3.9043615 4.1768244 3.5643477 4.3717980 3.7695668 3.8890098 3.8424332 3.3120022 3.7750107 4.4318851 3.9358658 4.3689830 3.4447693 4.8365625 4.5840014 4.6200685 3.3088405 4.2398309 3.7102245 4.3380907 4.2157463 3.8135858 4.0809996 3.8878321 4.2959804 3.7070799 5.5708117 4.0436961 3.5735413 4.6161136 3.8424872 4.2789903 3.7691404 3.9710095 3.8029572 3.4899993 3.8926472 3.3949833 3.7965178 4.4503939 4.0064784 4.0547396 3.6350948 3.5453291 3.9315432 3.7475383 3.7884352 4.0948540 3.9136273 4.4790420 3.8489340 4.2818183 3.1204730 4.2900151 4.1323211 3.2736978 4.2844756 3.9280856 3.6512191 4.3314699 4.1573365 3.3562912 3.6240115 4.9033191 3.5895469 3.7260519 4.2073825 3.6172560 3.7655938 3.5538045 3.3675134 3.3103577 3.8907996 4.3997948 4.6512095 3.5870942 4.9222794 7.7829892 3.7552571 4.3359104 3.9558105 4.0891260 3.7946165 4.1660437 3.3742443 4.0414781 4.2563359 3.5237149 3.6625057 4.5526400 4.0700016 3.9436214 3.7612897 4.3156310 3.9304965 4.0412077 4.2798647 3.7207600 3.8090235 3.8174159 4.1666287 4.3743528 4.0795548 4.7192228 3.8782642 3.7966487 4.0997195 4.0442514 3.9197322 4.0472677 4.6912804 3.8337948 4.8896245 3.7432449 4.1508322 4.0102450 3.5133311 4.3999980 3.8273418 3.8242543 3.6996381 4.2517423 4.7280536 4.2922525 3.5639823 3.8014555 3.8737423 4.2617559 3.8155174 4.3909424 3.3386643 3.1738248 3.5150938 3.5527452 4.2499649 3.8194194 3.6523810 4.4477315 4.4628831 4.3638566 4.1168344 4.2912837 3.7522647 3.4485916 4.2527843 3.8094753 4.3195975 3.9705384 6.5760731 3.1815862 4.4909932 4.5629053 4.0677171 3.6984001 3.1324279 3.8984429 3.0673261 3.7309175 3.8745269 3.1519403 4.0233676 4.3869354 3.4520483 3.6386333 4.7350082 4.0197773 4.8549923 4.7746867 4.3528262 4.6735043 3.9237511 3.9157086 5.1084203 5.1901619 4.6728314 3.6947549 4.9779776 3.9813222 3.5690360 3.4333511 3.7675850 4.2258817 3.8506728 4.3886332 4.9503872 3.6845090 4.6537993 5.9032442 4.3274348 5.3242360 2.8931297 4.2188953 4.5054101 5.3190796 3.4695953 5.1659208 4.1223835 5.5390617 4.0638806 4.2807526 4.1180166 3.7231563 3.9448689 4.0487206 3.8334427 4.0762051 3.6946260 4.1350438 4.4374870 3.3294077 4.1039311 3.7531992 4.3532948 4.1175789 3.7259512 3.6403745 3.9189338 3.9354316 3.7714556 3.5803447 4.6011758 4.6596411 4.6754898 4.3960429 4.9476597 4.0149112 4.0339679 3.8395282 4.1291863 4.3525801 4.1168058 4.5910289 3.6851193 4.8647238 3.8680299 3.4993770 3.6822550 4.2394964 3.5992624 3.6767458 4.7827205 3.2154164 4.3911609 3.6468536 4.1831452 4.3580682 5.0879112 5.8944861 3.4525344 3.4638715 3.8214992 5.7474405 3.1338462 3.0325485 3.1789982 3.8468354 3.4898627 4.2492199 3.9870514 3.4924750 3.2198108 3.8487678 3.8694882 3.5354921 4.4035309 3.6042651 4.0564668 3.7089586 4.7510467 3.8647075 3.3295742 5.9674139 5.5338370 3.6325764 3.3329361 4.0219228 6.3554596 4.0924370 4.1547686 4.0676592 4.1069235 4.4597407 2.9579624 4.4465476 4.1539528 3.8219795 4.9440578 4.6875286 3.1347752 3.8305947 4.5238122 4.2294826 4.4315885 4.0330276 3.5367965 4.3496028 4.2850212 4.2697013 4.4493955 4.3891696 4.1066580 4.4418970 4.1688891 4.6493463 4.6003164 4.4763966 4.3258189 4.5187224 4.2715424 4.0958150 3.7738062 4.2416661 3.7493928 5.0813437 3.9082458 4.6879043 4.8892147 5.0413448 4.6788422 3.9724713 4.7725603 4.1091976 3.9466996 5.6307498 3.9564328 4.5505960 4.9824288 4.4389605 4.0122448 4.8704418 5.2290982 4.4359826 4.1727415 7.5617541 3.4947183 3.5277533 4.2455340 3.5877152 3.5006255 4.1330014 5.0785100 4.1847051 4.5809635 3.2959347 3.6426811 3.7381303 3.9452552 4.9057734 3.1164453 3.5208387 4.8267837 3.5271394 3.8344327 4.5299797 3.7576487 4.5185196 3.9039290 4.7954248 4.7196499 3.3781569 4.5367115 3.8080124 4.1020075 4.6490363 4.1376484 4.4855788 4.1721524 3.6875007 3.0727168 5.0830336 2.4697677 3.8244581 3.6872312 4.9165289 3.5281082 4.0512236 4.2490247 4.8004280 3.8196047 3.5752283 4.7088451 3.6208263 3.4043158 3.5483735 3.1799984 3.5250744 3.5975364 3.0271538 3.3675826 3.3429133 3.2142269 3.1737697 3.7498662 3.6604902 3.5499936 3.4758799 3.4237321 3.2999970 3.5571255 3.7759871 4.1297677 3.5566558 4.0425365 3.3975497 3.6479725 4.2394944 3.0290969 3.8142024 3.9260999 3.2431569 3.1487883 2.7193182 3.7458019 3.9972983 3.4023640 4.7225162 3.4655072 3.3623753 3.4570729 3.5290903 3.7192114 4.1551703 3.7226588 4.2505043 3.9600838 3.5432066 3.9925181 4.0975713 3.7210889 3.8171942 3.2141782 4.6362712 4.2220299 3.5802157 3.6630482 3.8184936 4.2123330 3.5170937 3.6099643 3.7904441 3.0572469 2.9999714 3.1564990 4.3366004 3.4929072 3.8493409 2.7462484 4.4394230 3.3772863 3.1954292 3.9050339 4.7586121 3.8287598 3.5954331 3.7828570 3.8380374 4.0254318 3.9179090 4.9069250 4.3613437 3.9754889 3.1181553 3.6053798 4.2671663 4.6906957 2.9587788 4.1827312 3.7175328 3.6687305 3.6534828 3.7858586 3.5553006 3.6176885 3.9688199 3.8936246 3.8352862 3.8083856 3.7751515 3.7475409 3.5475447 4.0224272 3.6904156 4.0251184 4.3615475 3.5250704 4.3056519 4.4079474 3.8148065 3.9610764 3.4061004 3.5384631 3.9153311 3.6750376 3.7156486 4.2964132 4.3788325 3.7371606 3.5223498 3.5685744 3.6888899 3.1249970 4.3479047 4.8000122 3.3760040 4.9351286 4.1296058 4.2601615 3.4518847 3.4361974 3.3538678 5.1592534 3.3332361 3.4696475 3.0399346 3.1008984 3.3949589 3.6512373 3.0722152 3.4325701 3.9079450 3.6439427 3.0063984 3.7923161 3.6132394 3.4172166 3.7268701 3.9166879 5.0644074 3.2482875 4.1490516 3.4297123 2.8891927 3.2409722 4.1522537 4.2594823 4.0495032 3.1526603 4.2779005 3.4759895 4.1737683 3.3159428 3.3717792 3.9763974 3.4461524 3.8303697 4.5348601 3.6852866 4.5280007 4.5376414 3.5806285 3.6347439 3.9239861 4.0230321 4.2043981 5.3106573 4.4665679 3.3377115 3.1872855 3.9311433 4.0379751 3.3643607 4.0008050 3.5262999 4.3293804 4.8722075 3.1095273 4.0976475 3.0802639 3.9368170 2.7434948 2.9232238 4.4051584 4.4893374 2.9891960 4.6500970 3.5068174 3.7161289 4.2881989 3.1862816 4.2831585 4.2583864 5.2315111 3.3917689 5.9884620 5.0721688 2.9204721 5.0327417 4.2213907 3.3727669 3.2935344 2.8022549 3.0276494 4.5171624 4.4455996 2.2643572 5.2605795 4.1506252 4.3305925 3.4496929 4.7442236 3.0556973 3.9722518 4.1127418 4.8495665 2.9520744 3.3394363 4.4337973 4.6322179 9.0000000 4.0857840 3.5678815 4.4287705 6.1202320 6.0625182 3.1466194 3.4615095 3.6934819 3.7400752 4.0001618 2.5648950 5.0405824 4.8646071 4.7500048 5.6740577 5.5858970 3.6521149 6.5443454 8.9999990 5.0700402 5.4258903 2.9339898 4.8014948 6.7832255 3.2709465 2.5145611 4.6626343 6.8998672 4.1496185 3.6852866 3.2212595 3.9498763 3.5159294 3.3811696 3.3725372 3.6778185 3.6955005 3.3388127 3.4023940 3.2965849 3.9334651 3.6160881 3.6554370 3.7432095 3.8664463 3.4702872 4.0880048 3.4558038 3.3921072 3.7027851 3.6035732 3.9754513 3.6781298 4.1440483 4.3015521 3.7149179 4.0728899 3.9310283 3.5811624 3.7362485 4.1159286 4.3201743 3.9027409 3.8801063 3.4707532 4.1208812 6.0014702 4.4124658 3.6324257 3.9202210 4.0482269 4.5054692 4.2830170 4.1229718 4.0718858 3.6175163 3.5471420 3.3071852 3.7022373 4.3198517 5.2836502 3.5093991 4.1483638 6.2403601 6.4013913 6.9767112 5.0398228 5.6105328 5.5003132 5.5643392 5.5074190 5.0883441 6.2670034 6.8873157 6.2368364 4.5557808 5.7068445 5.7365517 4.4345541 5.2057156 5.9025221 4.1058247 6.0375055 5.2043133 4.8405759 4.6874225 4.4402842 4.4292566 4.6276168 4.0050616 4.6536338 4.4247397 5.0634458 5.0572618 4.5396433 4.4804687 5.0624645 3.9297395 4.1183617 3.8566232 4.0112882 4.4976933 4.4002920 4.0133052 4.1429828 4.3208918 4.4023524 3.6235128 3.9056877 4.3707686 4.1398518 4.2490650 4.8386343 4.5834924 4.5707863 4.5993279 5.2202917 4.4749404 5.3961781 4.4671292 3.7537339 3.8540989 4.5115123 4.5884940 4.3399475 4.7023747 4.3648169 4.2573600 4.1876889 4.3235076 4.0677394 5.8488731 4.8959850 5.2896072 4.2217583 4.4086118 4.1190276 4.2950518 4.8431520 4.7235922 4.6635302 4.4947985 3.3213946 3.9076537 3.2727167 5.4063078 6.8469340 5.9348834 5.0605916 3.3814440 3.7953983 4.1023046 4.1620938 6.1230786 4.6732655 4.1986841 6.5790382 4.9152034 4.2997283 4.7885982 3.8205273 3.0393221 4.0518604 5.8367862 4.9841611 8.6061926 4.9516824 4.6799877 4.7039436 5.5628527 5.1475188 4.7549338 5.1497661 4.2811072 2.3849392 2.5495411 2.5101340 2.5258986 3.0064996 2.3176305 2.6319348 3.3011668 2.4787418 2.4542534 2.3759758 2.6303957 2.8603387 2.8292179 3.2156425 2.5847523 3.0334776 2.7593183 2.6746370 2.7978159 2.6253461 2.6614039 3.5331594 2.3201779 2.3785487 2.3350399 3.0422227 2.8435983 2.6611132 2.6586960 3.0062797 2.4769490 3.0847988 3.1303999 2.7118406 3.6237347 2.9600591 3.3759175 3.1213557 1.9867390 3.1272505 2.4435788 2.5692336 3.0349764 3.5466136 3.2209630 0.4986282 3.4392344 3.0519611 4.2978640 3.3918695 2.8221816 3.0881463 0.0000000 3.6072890 3.4059940 2.9088441 0.4817067 3.1502482 3.0511273 2.9999574 4.2276625 4.2334996 3.7561473 1.1068860 5.1123319 0.7545851 4.3361344 0.8609993 1.0276838 1.0070854 3.5893410 0.9224850 0.8924747 4.5988152 0.9720253 3.6636264 2.5183193 3.4153951 2.8539311 3.6562870 3.5405457 3.3701230 4.4653887 3.7308223 4.5977761 4.2778765 3.5817018 3.5989118 3.9509932 3.6949568 3.6947956 3.6471220 3.5988349 3.3194441 3.8829486 3.5814468 3.1919590 3.7760773 3.9172874 3.9452319 3.7919358 4.5810395 3.4859038 4.1414288 4.8655705 4.5378857 4.9374065 4.4814296 4.1505822 4.1766812 4.7523644 3.0873719 3.3444119 4.4934133 3.7123486 3.6261688 4.1844909 5.3566669 3.2377044 4.5190108 4.7867383 4.9897177 4.4360572 4.4252630 4.0054719 4.6937863 4.5526732 3.8159864 4.3811573 4.1512082 3.9670584 5.0551930 4.1282923 3.5815043 4.5242271 3.3274433 3.9247390 3.6394212 3.7521581 4.3166952 3.8981956 3.9841441 4.2473114 5.3771746 3.6269758 4.8980476 4.9323330 5.9017779 4.7049166 3.5801972 5.4982431 5.6737950 5.6490431 4.4274744 3.4096717 3.6495318 4.5270055 4.1820820 8.6650361 4.1207521 4.1758700 3.8862894 3.8301293 7.0279180 3.8971837 3.3139310 3.9120722 3.7441950 3.5819186 3.9800870 3.5178479 4.1000715 3.9315034 3.6620642 3.5014912 4.8550776 4.1981737 3.8037981 3.9927536 3.5030989 4.7545955 4.5642157 3.4407173 3.3545254 3.8449495 3.9787880 4.1457899 3.7863987 3.5858695 4.1995357 4.5781059 3.6345342 3.9630841 4.6279511 3.7597573 3.8575221 4.7084022 4.0470563 4.0679128 4.0454287 4.2780632 3.1485297 3.8962540 4.7491222 3.6148265 3.2006968 4.1667023 4.4165649 4.9181318 3.6871672 3.2523436 5.9134587 3.7370086 4.6576328 4.4892669 8.7006254 3.5659146 3.4383980 4.8263585 4.4436389 8.9999988 5.7089101 3.3420413 9.0000000 4.3255405 4.3774962 4.3032162 4.3919428 4.5739515 4.4868636 4.2649123 4.6638332 4.2135689 4.6574030 5.0551841 4.4548345 4.8902943 4.2867569 4.6465039 4.4677814 4.5660202 4.8074388 4.6505340 4.5686323 4.3728395 4.3569048 4.3197980 4.7888235 4.5779749 4.5609750 4.7656076 4.2864859 4.7727531 4.4946583 5.5067384 4.7245502 4.8546140 4.1045334 4.3247337 4.5880522 3.9132262 4.8707382 4.2159178 4.9957518 4.1647198 4.8989658 4.4009386 4.9973498 4.2977661 4.2299466 4.3575808 5.4870014 3.8980542 4.9258296 4.4844124 4.4786287 4.0306059 4.2995998 4.1923371 4.4133719 4.5704992 4.7401121 4.4142875 4.2853875 4.1557667 3.7715534 4.9529748 4.0321107 5.0822794 4.4141272 4.8264425 4.0179594 3.9165281 4.9875885 4.9085168 3.8850631 4.7632886 3.7201713 4.4994068 5.2341105 4.3041729 4.3564665 4.3712945 5.6026639 4.6227875 4.9987300 5.4206355 4.2814131 4.5943625 5.0981757 4.6552118 4.9637804 4.0756865 6.0246128 4.2975050 4.2466138 4.0933832 4.2102070 4.7970963 4.3151906 4.0929552 4.0770256 4.1432442 3.9978121 3.8038250 3.8913547 4.3648306 3.6463235 4.1368906 3.7996822 3.5376291 3.9022941 4.0013334 4.2524415 3.8826111 4.0803527 4.9311241 3.7634930 3.5985056 4.4829016 3.8594466 3.5290406 5.3816654 3.9818888 3.7827930 3.7675653 4.6131249 4.1129395 5.0305732 3.6153097 3.4703262 5.4434872 5.1459612 4.2429271 4.4027209 4.2842247 4.7709238 4.3532597 4.1251457 4.8988606 5.2486236 5.3254585 3.7392726 4.7162352 3.6574339 4.3688057 4.0966055 6.2344836 4.2318333 3.7805624 4.6450222 3.8932862 4.2312448 4.3790067 3.6259395 2.3693294 4.4768363 5.1552821 3.9471510 5.0473375 5.2900514 5.4545016 3.9308622 4.1677784 6.4659797 5.1431069 4.3517080 4.5483118 5.1952234 4.7537396 4.2627453 2.9539580 4.6236641 5.0050472 4.4042406 6.1823762 3.2757077 5.2443528 5.4314413 5.4822380 3.8631723 3.9525054 5.2753777 5.2398538 5.6301303 4.8555839 4.1322769 4.9655867 4.2105815 3.9499402 4.1060355 4.7384503 3.8617459 3.7377708 3.9121619 4.2269228 3.8351096 3.5823706 4.4413123 4.1343525 4.0274314 4.0874334 4.2026463 4.2876196 4.4018550 3.8162554 4.1830252 4.3653619 4.1012432 3.9792272 4.6440057 4.2697753 4.3323170 4.1378009 4.4480423 4.0531033 3.9316728 4.5718445 3.6945400 3.5398766 4.3234090 4.4130774 4.2246503 4.2647539 4.1252737 4.4404412 4.9860130 4.0701498 4.7441969 4.4559762 4.2615562 4.4233043 4.2278905 4.4470796 4.2442900 5.6330450 4.6496344 3.5214379 4.3941863 4.6514230 4.2375366 4.1428011 4.7020366 5.0099505 4.7826924 4.3995108 4.3381880 4.2208862 4.5002942 4.3756849 4.4967619 4.7907927 4.4362832 4.9496745 4.9147310 4.6718275 4.8747994 4.8604144 4.0508384 4.6618031 4.1730499 5.4182375 4.6449865 4.2767226 4.3693617 4.8935440 4.8703053 4.5425174 4.3185582 4.6822408 5.4514021 4.0305873 4.1323247 6.1998915 4.0105312 3.7366420 3.7322383 4.1093252 3.5662928 4.1156593 4.1276778 3.5978600 4.1164979 4.1873138 4.1300144 4.1046495 3.4497505 3.6136550 3.8537703 3.9150069 3.6522254 4.4205500 3.8596295 3.9809166 3.8034446 3.7399353 3.9699075 3.7385330 3.5394977 3.9485353 3.7926524 3.5324144 3.8087883 3.8569146 3.5777652 4.0695516 4.0891888 3.8306871 3.6051720 3.9239323 3.7471955 4.2278075 3.6847606 4.8625203 3.6990833 4.3870001 3.5015857 4.1651872 4.7777026 4.2353049 4.1331122 4.1058053 3.7471149 4.4961280 3.1461718 3.3785351 2.3695672 2.4784407 4.7787343 4.4665558 3.8925351 3.3610517 3.4322373 3.2252679 3.6099186 3.7005698 3.1793981 3.4014639 3.6372380 3.6502953 3.5957757 3.5423499 3.2261186 3.7182577 3.7766622 4.0609597 3.5631588 3.4497207 3.3694507 3.6235755 3.5310687 3.8104843 3.7335043 3.4461876 3.7226477 3.5934040 4.0503059 3.4116105 3.7162747 4.0677960 3.7400557 3.3920078 3.5284272 3.2869337 3.3541837 3.9209854 4.0932820 3.5465526 3.5574010 3.2957749 3.8706579 3.8490719 3.5268796 3.1780929 3.5822301 3.6061712 3.4078565 3.8004700 3.5257691 3.5961694 3.5415258 3.9823955 2.9872391 3.2762300 3.4842517 3.4394808 3.8452168 4.0824468 3.8745192 3.6075461 5.1985910 3.5588848 3.1349919 3.9813434 3.1257231 3.4321968 3.9698268 3.5579958 2.9195503 3.3023983 3.6021559 3.5338430 3.4866920 3.4274195 3.3680919 3.3668380 3.5905401 3.6491900 3.6161096 3.7983983 3.8018643 3.5007894 3.4561603 3.3901909 3.8326742 3.3036797 2.9496841 3.6540622 4.0016438 3.4897722 3.3548962 4.1757636 3.4304720 4.0780685 4.1109851 3.7431927 3.7420549 4.2987087 3.9181500 4.2522754 3.9804929 4.0833458 4.6872255 4.1823502 3.9342779 3.1739726 4.3581321 4.2900286 4.2425759 8.0505996 3.7656449 4.8361103 3.2018482 3.3617010 7.9456249 3.7033423 4.2838093 3.7471453 4.0711860 3.8177147 3.2195452 2.8787584 3.4184397 3.5916129 7.9583581 5.3566670 4.0654486 3.4774601 4.8915747 4.6833769 5.2278179 6.2437766 4.7485477 4.4141224 5.0149778 4.8457564 4.3985503 4.8579326 4.5242015 4.2324021 3.7106475 2.7815523 5.0098498 5.0480527 4.5247420 4.4907353 3.4392909 5.3314645 6.3342688 4.3449057 3.8901199 4.9377017 5.1291661 3.9219412 4.0896384 7.9245695 7.7979617 5.9654903 8.8783084 4.9342681 9.0000000 6.6787047 5.7894380 8.9999981 3.8641651 7.3594546 4.2505244 4.4146077 3.6719830 4.4088938 4.3665347 4.0849953 4.5706660 3.7779977 4.2749861 3.5362209 3.5042637 4.9275676 3.9551750 3.8460469 4.4316096 4.2786046 4.5535009 3.9611756 4.1582610 4.2991139 3.0805045 4.5803026 4.2249705 4.1425106 4.5329361 4.2957011 4.0709455 4.8180696 3.8876575 3.7997042 4.7176557 4.4603815 4.3058882 3.5464434 3.6243317 4.8204882 4.1678010 4.3746162 4.0214179 4.3349624 4.6973897 4.5521825 4.0110446 2.8349687 3.8254082 7.8064860 9.0000000 3.3958023 9.0000000 3.7664319 3.2172944 7.2726749 4.2360905 4.3208894 6.0384918 8.3592492 4.0395716 4.0807428 3.7863145 3.2129988 3.5237621 3.2324749 3.7003598 3.6778915 3.4730892 3.8985228 3.3674214 4.2769234 3.8137982 3.2056228 4.1223278 3.6931676 3.7624305 4.3069602 3.5122151 3.2572793 4.0285007 3.9321053 3.6217282 3.8344339 3.4911079 4.0928346 4.2299341 3.9995851 4.2891592 3.7451573 4.0378893 4.2823018 3.6840302 3.9033695 4.5381022 3.5736291 4.5473119 5.5325658 4.3937743 4.8085289 3.8843082 4.4573980 5.2684344 5.0298739 5.7887566 4.3901801 3.7627344 5.5636923 8.0284568 8.4700010 4.5977447 4.0567214 4.0314979 3.9247407 3.6810364 3.9043583 3.5583881 3.4690763 3.8434982 3.9176306 3.6221495 3.7565960 3.7167087 3.8639002 3.8296118 3.7078542 4.0029255 3.8359886 3.9261709 4.2518999 3.2677607 4.2529308 3.5061395 4.3040242 4.1653963 4.1687935 4.0309834 4.0190074 3.9110391 4.9042839 4.9042839 4.9303973 4.9303973 4.6905656 4.9151166 5.2343763 4.6643105 4.7201708 4.4136778 4.0282538 4.3988866 4.3988866 4.1484645 4.6600232 4.3407318 5.0337809 4.9824546 4.9824546 4.1641774 4.1641774 4.1733220 4.9698833 5.3101543 5.3101543 3.6113165 3.5064975 5.6994641 5.6994641 4.6461796 4.6461796 5.0007793 5.0007793 3.7326293 3.6147286 5.4130388 3.8353102 3.2140875 3.1896578 4.4508010 4.5062561 
SPISPE016984_KOG1007                                                                                                                                   3.6230567 3.2313516 3.2776965 3.4112777 3.1316401 2.8631200 3.2520515 2.9894483 2.4118500 3.6579181 2.1698602 3.4947319 2.6743770 3.6203857 3.3155648 3.1642505 2.5606499 2.5496311 2.5165565 3.5491659 2.3557351 2.9644752 3.6346115 2.6799349 3.3333600 2.7432329 3.5107860 2.8642805 3.5591497 3.1434703 2.8957863 2.8932410 2.9458225 2.5903211 2.4098992 2.5206960 3.7349036 2.4881448 3.1264382 2.9123011 3.2656465 3.0083687 2.9359321 2.6872365 2.6046187 2.5411419 2.7927854 2.2261593 2.4400434 2.8208884 2.7474036 2.1869178 3.3189509 2.5427220 2.8411098 2.7236330 2.4871466 2.4506687 2.3596330 3.0661414 2.7517347 2.8878217 4.1498541 1.8546795 2.9651264 2.4895626 2.6382980 2.6449638 3.0865359 2.8804672 2.8461521 3.4065851 3.0819742 3.2244454 2.9481103 3.5732722 2.5476003 2.5816995 2.8576653 2.4398049 2.7665568 2.7275063 3.0007455 2.4932713 2.3083880 2.5638971 3.1011395 3.2552599 2.8428854 2.9988598 3.0353173 2.4360152 2.3963455 2.6142471 2.4015473 2.0485992 2.3700843 2.3433390 2.4776109 2.5437624 2.5020440 3.0553685 2.4368424 2.5011670 2.2546280 2.4730145 2.2165279 2.5963698 2.4105478 2.7001646 2.6791215 2.2831051 2.6043510 2.7196484 2.6727122 2.5073162 2.7329893 2.6355963 2.5655465 2.5090232 2.4910761 2.4907920 2.6114401 2.8219229 2.1470959 2.6663603 2.6975705 2.7610089 2.6088432 2.3402043 3.0265877 2.8575371 1.9700477 2.4739591 3.2720100 2.2218361 2.4615805 2.1413227 2.8292099 2.3590011 3.2817207 3.0714514 2.5578703 2.8186705 2.9276753 2.2987799 2.8426390 2.6559417 2.1021333 2.9855838 2.5874695 2.8009004 2.4628685 2.5582761 2.5059096 2.4206092 2.3215305 2.4009756 2.5191954 2.4579524 2.6704649 2.4451529 2.6076859 2.9599133 2.2516262 2.4821496 2.3050037 2.5228107 2.6056559 2.5751480 2.0860624 2.6674510 2.3706066 2.7718779 2.5361031 2.9836571 2.5224023 2.6272088 2.2163369 2.7819821 2.9209669 2.3034128 2.2534147 2.3369825 2.6080990 2.5290164 2.7450429 2.9371243 2.5302788 2.4194158 2.2514926 2.4180566 2.3877722 2.4309248 2.3802058 2.4202274 2.4132821 2.3543804 2.4763066 2.4512295 2.4118364 2.0386653 2.7580504 2.9983177 2.3765804 2.5669432 2.5226775 2.3985250 2.4812718 3.0294641 2.3208114 2.2977902 2.7406037 2.8662804 2.4718386 2.2700061 2.2519709 2.4005495 3.0031341 2.9603206 2.7299552 2.2983912 3.3818098 2.1121571 2.8040450 2.3078509 2.7781573 3.1068572 3.1632883 2.3146876 2.9055265 2.6295153 2.1494249 3.0570555 2.7401378 2.7825952 2.8078224 2.4325980 2.5516550 2.4280063 2.6807110 2.2222784 2.4626204 3.5341389 2.8340347 2.3291033 2.6588060 2.5924147 2.6086071 2.5479057 2.5323154 3.4108161 2.2908713 2.4158950 2.5510721 2.6808412 2.4582349 2.4005033 2.9509932 2.7530670 2.7115281 2.5053213 3.0197391 2.5009001 2.8786223 2.7287867 3.2631311 3.0849293 3.0423328 3.2020974 2.7031970 3.3171405 2.7017080 3.0913664 2.9085447 3.7942631 3.0589580 2.9033868 3.2486016 3.0669775 3.1702053 3.0120811 3.5205165 3.6097343 3.3381420 2.6591060 3.2562111 3.0931607 2.8215261 2.8748356 3.1298410 2.6731419 3.5414462 3.3589736 3.2633077 3.1668277 2.8364970 3.0987245 2.8974814 3.3995236 3.2365459 2.5354555 3.2950472 3.9479003 3.6900370 5.7569330 3.3087672 4.2729459 3.1795271 2.6577590 3.2112131 5.0036928 3.2137964 2.8740713 3.1956891 3.3539766 3.9232668 5.0104008 3.1599707 4.4988136 4.2576554 5.1649124 3.9692459 4.1822714 4.8384063 4.5072669 4.0044945 2.4613875 4.6581897 4.9993713 1.5377577 4.6353795 4.1808970 4.5904591 4.2193109 3.8012031 4.2116623 4.2887566 6.2294767 4.4183448 4.1400443 3.6822265 4.5690080 4.3706051 3.8173729 4.5465405 4.8967918 4.7168234 4.4182726 4.4548417 4.4908359 3.9366443 4.2756457 3.1832404 4.3602665 3.8452208 4.5549484 4.8848386 4.6392155 2.6575183 2.6540762 2.6647602 2.8000206 2.6407149 2.7705852 2.6554014 2.7209247 2.7172158 2.8166045 2.8430785 2.8243420 2.7360875 2.7731607 2.5365922 2.5288386 2.7172781 2.6531932 2.7965450 2.8965141 2.3361239 3.3959257 2.6786406 2.7964938 2.7385081 2.3519293 2.7227439 2.7337629 2.9183207 2.8450827 2.8493942 2.7865979 2.9174659 2.5641134 2.7844536 2.6294241 2.6663420 3.1376577 3.2873237 2.7054320 2.6584963 2.6547579 3.2328524 2.8732112 2.8726058 2.8236782 3.0570123 2.6193860 2.5888014 2.6873828 2.7683271 2.6205518 2.6554061 3.5161312 3.4674118 2.2280514 4.0279269 2.5828249 2.5402423 2.3693212 2.4809824 2.3560076 2.4627427 2.6722261 2.8355515 3.5047863 2.0033858 2.2124533 2.4755694 3.0517656 2.2457587 2.4371548 2.8750600 3.1487966 3.1307945 3.1244766 3.1079757 2.8579976 2.6858485 2.8309128 2.7651250 2.7651250 2.8168412 3.0572192 2.3840008 2.8226366 2.7511555 2.8335402 2.7937544 2.7652632 3.0031935 2.9515391 2.9615802 3.8768443 3.1840138 2.7486987 3.1324150 2.9987189 3.0463229 3.1529379 2.7897740 2.7706979 3.1986613 2.6852253 3.2375900 3.0938712 2.8370996 2.9127305 3.1465380 2.6689320 4.1814902 2.9083287 2.9500343 2.6893930 2.7379497 2.6931141 3.0672745 3.1816858 3.7731593 3.4741466 2.7694803 4.3070517 3.2775153 2.5039032 2.9032219 3.6380561 3.4114613 2.6853838 2.7793678 2.7474832 2.7061724 2.5324995 2.7269555 3.4374610 2.8741236 3.4761522 2.6628998 2.7692538 2.4011438 2.8387043 2.6987883 2.7861454 2.9869633 2.9593054 2.7229770 2.9267751 2.6397597 3.3512738 3.5936711 3.0485443 2.9922540 2.8040247 3.2440041 3.2367475 2.3583269 2.9116706 3.3585533 3.2273474 2.6420090 3.0202037 2.9898798 3.4003572 2.9318369 3.0078352 2.5602843 3.5483688 3.2337157 3.0490414 2.8847193 3.3625723 3.3121908 2.8847193 2.6173225 2.8922482 2.7968898 2.7193781 2.6526091 2.8225977 2.6275394 2.6419583 2.7018166 2.9920296 3.0718348 2.7448897 2.7570005 2.6262645 2.8417266 2.7993128 2.9348114 2.8612821 2.8689993 2.9113451 2.2285544 2.8120049 2.8821087 2.8886705 2.6781787 2.7184659 3.0984772 3.1258483 2.7446548 2.8530215 2.6270808 2.6466772 2.6518729 2.5874318 2.6952221 2.6015343 2.6602282 3.1191382 2.7183678 3.1334229 2.3588119 2.3280445 2.7084693 4.0423632 3.0209286 3.1386093 2.3960938 2.6901469 3.0164320 2.8049954 3.3104458 2.9446137 2.8855458 2.9515115 2.9589732 3.0599867 2.9258350 2.6374364 3.0164003 3.2560025 2.7780341 2.5996671 3.0145135 2.9480427 3.0875396 2.4280191 3.2444622 3.4019368 2.8838670 2.8430171 3.3943546 2.9059083 3.6216283 3.2303456 3.2090362 2.7747346 3.1300225 3.4322852 3.3563702 2.9958732 3.0245607 2.8780338 2.9819098 2.8684961 2.8343107 2.6505233 3.6297126 2.6130305 2.8721826 2.6812084 2.7929943 2.7673163 2.7491894 3.2388428 2.8082799 2.4111076 3.1035933 2.9948289 2.5729444 3.0468295 3.2674303 2.7629598 3.2909406 2.8583103 2.4911508 3.3084917 3.0723825 3.0032882 2.6347284 2.3277262 3.0688623 3.0923492 3.1009334 3.0534037 2.7351082 3.5991755 2.8031387 2.7328237 2.8453132 2.6935615 3.6109548 2.9619712 3.1540892 2.7894221 3.0426906 3.4744961 2.9500626 3.2558214 3.0857818 2.8466822 3.0353683 3.7308924 3.2630000 3.6918183 3.2265845 3.7203909 3.3587508 2.7475978 2.7185024 2.7271461 2.8808368 3.0367621 2.8756647 2.6699042 2.8722580 2.3957857 2.5106688 2.8290955 2.5673841 2.4239734 2.2239762 2.9667770 2.5000677 2.7706050 2.6346622 2.7198398 2.5243626 2.9980517 3.0350738 2.8757701 2.7391892 2.7037299 2.8296229 2.3504659 2.9682553 2.8840232 2.4799140 2.4277101 2.6424076 2.7567965 2.5652589 2.9838094 2.9513003 2.8877914 2.6466305 2.9442004 2.8862694 2.7920892 2.5774995 2.8938943 3.1366138 2.3671019 3.0185933 2.8919990 2.7407912 2.4674149 2.5023442 2.4724130 2.2582086 2.2682330 2.9081849 3.0003293 2.8109135 2.6924787 2.5522894 2.4913614 2.7674334 2.9298385 2.6626328 2.7696545 2.5260652 3.1809490 2.9103629 3.1482164 2.6842327 3.1596121 2.8452321 2.2344154 2.7899977 2.8985412 3.2780449 2.7726753 3.3322922 2.6437381 2.9153644 2.9729439 2.5640917 3.4113215 2.8886246 3.1797390 2.7432018 2.8150002 2.8486949 3.0425069 2.6876893 2.6016911 2.7644160 2.4587856 2.5219831 2.6348113 2.7798291 2.4811394 2.5136892 2.9212526 2.4137156 1.9681520 2.5631356 2.6800246 2.8240008 2.9663557 2.8482009 2.6600798 2.8801066 3.7672587 3.9232053 4.4766455 4.9587663 3.0367432 3.6522100 3.5026447 4.5455763 2.3188681 2.8018359 4.0959086 5.3165068 2.7958236 3.1428323 2.8560147 2.6179679 2.6447327 2.6350609 2.8310123 2.6653876 2.6325475 2.5746867 2.6879294 2.7338753 2.6636057 2.9894807 2.5578059 3.0332567 2.8505395 2.9796493 2.6456834 2.6747845 3.0515362 2.6789894 3.0653430 2.9323840 3.3495973 3.4470300 2.5437103 2.7596841 3.1033511 2.7915437 2.4756696 2.9131689 2.8531381 2.7139757 2.6430302 3.0924918 2.9537571 2.6551742 2.5772765 3.3177939 2.5491648 2.5557807 3.0099506 2.5157688 2.4913677 2.4939424 2.9355520 2.1517518 5.5421990 3.1139212 2.9443907 3.4940691 2.6602479 5.5732590 2.8835099 2.7538160 3.2574271 2.7328670 2.6206945 4.6274507 3.5792375 2.5810519 2.3377820 3.1574920 2.5141466 2.7571543 4.4326326 3.2155312 3.6920810 3.0098955 3.4283395 2.9170526 2.3707840 3.7314100 3.9009851 3.3995978 1.6371681 3.1804508 3.6617223 3.5560600 3.1020127 2.7580742 2.4361315 4.0667376 2.4789153 3.1207167 3.7518805 3.6711833 2.8886652 3.3805289 2.8789179 2.8102087 2.2222843 2.8194758 2.0801941 2.7428119 2.5765766 2.5689705 2.2792710 2.4218202 2.1740367 2.5830751 2.4321112 2.3827859 2.5539293 2.1496586 2.6158031 2.0925505 2.7944237 3.1401283 2.9149898 2.5764592 2.4970947 2.2818468 2.6479832 2.5452135 2.6733316 2.8415411 2.5164879 2.6414636 2.5171786 2.5860111 2.4452221 2.2194400 2.2983762 2.6016326 2.4067786 2.8988730 2.5985659 2.5107850 2.4102762 2.5166479 2.8210534 2.4538763 2.9198954 2.4994998 2.3346287 2.3125476 3.7084811 2.5883563 2.4729148 2.9200513 3.1707047 2.7985199 2.7281329 2.4535385 2.3723486 2.5752673 2.8745612 2.5524777 2.3256669 2.4305244 2.4711392 2.6125930 2.8496205 2.8659725 1.8366586 2.9925392 2.7951293 2.4405700 3.1859530 2.7386093 2.4690172 3.1949356 2.9163691 3.2244789 2.9759089 2.5055591 2.7077000 2.0673964 3.1471968 3.0536263 2.6550432 2.7072408 2.5018432 3.3295923 2.4930367 2.6677302 3.9548242 2.8528552 2.7159661 3.0663404 2.8184421 2.8715039 2.7626262 3.0324119 2.6177974 3.0781411 2.9170429 2.7864581 2.7325334 2.7315374 2.9337451 2.9226027 3.0846758 2.7900129 2.7572542 3.0957533 2.9949500 2.7020352 3.0615467 3.1234643 2.8486363 2.7401513 2.8766073 3.0012321 2.9876308 2.9953978 2.8899323 3.1193814 3.0955154 2.7373836 2.7794477 2.5001362 3.3329319 2.9054277 3.1576223 3.2140533 3.1492655 2.6800693 2.5989741 3.2565793 3.1932545 3.1036857 3.1115467 2.5565921 2.9335092 2.7455707 3.1809193 2.8845385 2.4351981 2.7507414 2.4748295 3.4900785 2.6574456 2.7451307 2.6363002 2.8719240 2.4894378 3.4773489 3.0958409 2.5678108 2.4298591 2.3656121 2.4316634 2.8516515 2.4391847 3.1009379 3.1819312 3.0657905 2.2916766 2.2464092 2.3978674 3.0567863 2.9679856 2.4062628 2.7901189 3.0780982 2.9509441 3.0311961 2.8615050 3.3850337 3.1032320 2.8072926 3.4901168 3.3217073 2.7368516 2.9557848 2.5584887 3.0425851 2.8722368 3.1283899 3.1650818 2.7869354 2.8860343 3.1928218 3.0223073 2.8257780 3.4013760 3.1660292 3.2149603 3.3142267 3.3414781 3.0698801 3.1191025 3.5055824 2.9584667 3.3606744 3.5683920 2.8069548 3.1035361 2.9736645 3.1232885 2.9081359 2.9721870 3.2225961 3.5037191 3.2553565 3.0495972 3.0901357 3.0172400 2.7545537 3.1519887 2.6301461 3.1318556 3.2281468 3.8756527 3.3220849 3.3424031 2.6870491 2.5905962 2.7613984 3.1646742 2.5503500 2.6359691 2.9698128 2.6411986 2.5209901 2.4425635 2.5177479 2.7921527 2.6499870 2.3963076 2.4687581 3.0133398 2.7585629 2.8034320 2.5920919 2.8600190 4.3659273 2.6891329 2.6432023 2.5317350 2.3881356 2.4887865 3.0612433 2.4669108 3.2018691 2.8828118 2.3186671 2.3310403 2.7073551 2.3497736 2.8200578 2.9297887 2.5885887 2.6940948 2.5892361 2.5059932 2.6475925 2.5302787 2.7818525 3.1278666 2.7128787 2.8237865 2.8593949 2.8531039 3.0810721 2.4091045 2.4356188 2.7410228 2.6564489 2.7961383 2.4051292 2.6609898 3.0865805 4.2102684 1.8926962 2.4954089 2.6578321 2.9396218 2.2518322 2.3467032 2.7961373 3.2110657 2.7634706 3.1611074 2.9507434 2.5603895 2.8570761 2.8974780 3.6774371 3.1871226 2.2748576 2.4161643 3.0912515 6.4964210 2.3531791 2.8871792 3.0761223 3.4223631 3.0361937 2.0462823 2.4269185 3.2056326 2.5101790 2.2087118 2.1916100 3.4581518 3.2238105 2.6393763 3.6265903 2.2656822 3.4881960 3.0455542 3.7243745 3.0201573 3.6919027 7.1565943 6.0023082 7.6676759 5.1786679 3.9018528 8.9999983 7.0778595 6.4005477 2.5766976 3.0777868 9.0000000 3.5591560 7.0268017 8.7776253 7.4691942 8.7033384 3.8659717 8.2302765 9.0000000 4.9975769 4.5988824 5.4488967 7.0329701 6.8221659 5.7077170 2.9582294 5.2448149 5.5262971 4.3006374 6.0597346 4.8579693 6.6318488 3.1774225 3.2311349 2.9358192 3.1077036 2.9079362 2.6548709 3.1196341 2.9690621 3.3290476 2.9367294 2.9004884 2.8330879 3.1088337 3.1766183 2.4721356 2.9992539 2.8375156 3.0851956 2.6317162 2.9411002 3.0115541 3.1038595 3.0669614 2.9636357 3.0895351 2.7574002 2.9328057 2.9372426 3.2568918 2.8087735 2.9518244 3.8665989 3.1217938 2.6130116 2.7522172 3.2932352 3.1528466 4.9435913 3.6679575 2.4293551 2.5650265 2.8926764 3.3333857 3.2726112 3.3086218 3.0018714 2.9426051 2.7388132 3.1850824 3.5555538 2.9965135 4.7153586 3.5603163 3.5253829 3.8830752 3.8907107 4.1279808 3.9840491 3.7489446 4.0098739 8.7877949 3.3743689 4.3660173 4.1085231 3.9558429 5.8746907 5.6552223 4.2449416 4.8567430 3.9652513 5.0733250 4.1813488 4.0114607 5.5999723 4.1729797 6.1542234 3.4513653 3.4436625 2.9783839 2.8963314 3.1910775 3.0985782 3.0962475 3.4841411 3.3002450 3.7090518 2.6033229 3.4344861 3.6134004 3.0998325 3.0219537 2.9488669 3.3746546 3.3388994 2.9636000 2.9894701 3.1662747 2.9731301 3.4443226 3.2723102 3.4986723 2.8431024 3.0664128 3.3490908 3.3169488 3.6118669 3.4749295 2.9371275 3.2924978 3.3424239 3.2206678 3.5377139 2.8175418 3.4508758 3.2619511 3.0435341 3.2675378 2.9774310 3.3018185 4.0901396 3.0796997 2.8708521 3.5912414 3.6303499 3.4446119 3.1846243 3.4858813 3.4265317 3.1859523 3.7443693 3.4910177 3.2926828 2.9632008 3.1160487 2.5234757 3.5341111 3.3831757 5.2302378 2.5005177 4.4658503 3.3538753 3.8067552 3.8274263 3.6931588 4.2890075 3.1628667 3.1979295 3.3790860 5.6930354 4.6850887 3.7267824 3.8744162 2.7637014 5.4356031 4.0831684 2.3905894 4.5679876 3.9508512 3.2426285 3.1137450 3.4489736 3.4071194 3.3001607 3.1050976 3.2134399 2.6230961 2.3556201 2.7406609 2.2271470 2.2743091 2.3512574 2.3850332 2.5790346 2.1445039 2.2947035 2.0919032 2.4790193 2.3568178 2.2916884 2.4409271 2.1445913 2.4527045 2.3146926 2.3326666 2.4359580 2.3707530 2.0529158 2.1037258 2.6679364 2.1560172 2.5119600 2.4324627 2.5811140 2.2286532 2.2193003 2.4064859 2.5018422 2.6813534 2.6918401 2.2718757 2.7510351 2.5356300 2.4625201 2.8426265 1.7007624 2.7805035 1.7674696 2.5481373 2.8515041 2.7412116 2.3504150 3.6497188 2.6345866 3.3899386 1.7643416 1.6203351 2.0982958 1.8010528 3.6072890 0.0000000 1.5607981 1.9653521 3.6733432 2.4507184 1.9615750 1.9679699 3.5186647 3.7131424 2.4560042 3.8186462 2.7863716 4.0390389 3.8498332 4.4498261 3.2546894 3.9906880 2.6726709 3.3429259 3.1996502 4.5312817 3.2557947 4.1747855 1.8973435 3.6831475 2.5562378 3.4641646 4.0690401 3.4286291 4.1688467 3.9807909 2.8466412 3.4892710 3.0190884 2.8804154 2.9715317 2.7857435 2.7383553 2.6225452 2.9189321 2.5076837 2.6844942 3.0272637 2.9142127 2.9689637 2.5506964 3.2004829 3.6555130 3.2068633 2.8982287 3.5612693 3.1615328 3.3584802 3.1221894 3.0399432 3.1116867 3.2536525 3.5550786 2.5639059 3.4940171 3.0223308 3.3845912 2.9152135 3.1528915 4.3034417 2.5800559 4.0814717 3.5435504 3.9846676 3.3249647 3.5291121 2.4718401 3.4075326 3.8887578 3.1595188 3.3531651 3.2945400 4.0963417 3.1247879 3.6282373 3.3123365 3.7603293 2.6415660 3.2275373 3.6106718 2.8797851 2.6466131 3.0940511 3.0539942 3.1229542 2.8065586 2.9046740 3.0182005 2.8822746 4.1758814 6.5583281 5.4587128 4.3257142 3.6906316 3.6270930 4.3780001 3.5229462 3.4729963 4.3435261 2.5124372 5.2070869 2.4771599 3.1486667 1.9610765 4.2406084 8.8746512 2.6650758 2.6115025 2.7910638 2.6775760 2.5578559 2.7994338 2.4801343 2.4991183 3.0805384 2.9109141 2.9002758 3.0844212 2.9110716 2.9147235 3.0133051 2.8254793 3.1226511 3.0094492 2.4558533 2.8614651 3.1134186 2.9193512 2.8385563 2.9078659 3.2054891 3.1388322 2.9800496 3.6153946 3.1130896 3.3194458 2.8825180 2.9474710 2.7061017 3.2966573 3.5156092 3.2135110 2.9403023 2.4358197 2.7464915 3.1421360 2.6635971 2.5124820 3.5951652 2.7659877 3.1956616 2.2389641 2.6241514 3.3950079 3.7541043 4.7483400 3.5957958 5.4821228 2.4164702 5.1791757 2.9949862 3.5304545 3.5902786 3.6645572 5.0777559 4.0894108 2.5344438 2.9744163 2.8360295 2.7084713 2.9476391 2.8133594 2.7873179 2.9169224 2.7524622 2.7287601 3.0288263 2.8318244 2.5986874 2.6866943 2.7466767 2.9056285 2.7329625 2.7245849 2.9114644 2.8623587 2.4485886 2.7414935 2.8184819 2.5974365 2.9331695 3.0216480 3.1054906 2.7120065 2.7448542 3.0382559 2.7115868 2.6996140 2.6750859 2.6917076 2.8190925 2.9144296 2.2767995 3.1497397 2.9944793 2.3728193 2.6300242 2.6454349 2.7495834 2.7313272 2.4885391 2.4375733 2.3643155 2.8261494 2.5959252 3.0419190 2.8896955 3.2459603 2.5862650 2.7423871 3.0807838 2.8903002 3.2664842 3.0715708 2.7259349 2.9641391 2.8028354 3.0217531 3.2374507 3.5503977 3.2320346 3.0918297 3.0925914 2.8762523 3.2048303 2.9992632 3.5215920 2.9660794 2.9147256 3.1010598 3.2334692 3.3323846 2.8416785 2.7922096 2.3471211 2.6994972 3.1120997 3.5089889 3.0543012 3.2827566 2.5738990 3.3059607 3.0137354 2.8516714 3.4826648 3.6487345 2.8615822 2.9293901 2.8181967 3.0243208 2.7381407 3.2683456 2.5917120 2.7354744 2.6383707 3.0122788 3.3381757 2.8447952 3.1800429 2.4028785 2.6184643 3.0554182 2.9349522 2.9512933 3.2275321 3.2711688 3.2482605 2.9273210 3.4000927 2.5440070 2.9795694 3.4605989 2.7195398 2.4642536 2.6524523 3.0738304 3.0814440 2.7635602 2.9351620 3.4215780 3.0579356 2.7272681 3.3468707 4.3437570 3.2034386 4.1377969 3.1784837 3.6482545 2.5909945 2.8001217 3.1708622 3.8038087 3.7032971 2.7876161 2.8699332 4.1092254 2.8467840 3.0006054 3.6052071 3.7477975 3.4159325 4.3241138 3.7325736 3.0950283 3.4892845 2.6929376 3.3497676 2.1011875 3.1096629 4.0759994 2.2849371 5.7102816 3.4041070 3.3038971 3.2512443 3.2625052 2.6540142 3.6163004 3.3895249 2.9397648 2.8855582 3.9782966 3.3662234 3.3859213 2.6278132 4.0078545 2.9176711 3.1036439 3.2788001 3.7985519 3.0040000 3.7209322 3.0144046 3.2970584 3.6334591 3.0583320 2.9102642 4.0019189 3.5707836 3.4413588 2.4586413 2.4139222 2.7569396 2.6466977 2.6761274 2.7518708 2.5543227 2.5515066 2.7868683 2.5959708 2.7778080 2.1753675 2.5682649 2.5602664 2.5872195 2.3935107 2.8300893 2.2529111 2.7190020 2.4913982 2.6521910 2.8977699 2.8421993 2.9802396 2.9671727 2.6979436 2.9525260 2.5439731 2.8856068 2.2016499 2.6966752 2.5621642 2.3574592 2.8073278 3.2209366 2.7366572 2.7065807 2.7758046 3.5470960 3.0750408 2.9875021 3.7883234 3.7176014 3.8356412 3.4999059 3.8830003 3.8786603 3.2053427 3.5212839 2.3652618 3.9669301 3.5654694 3.0712433 3.4564952 3.6092906 3.6773426 3.9893646 3.9544789 3.6283287 3.1076579 4.0102698 3.7727498 3.2700133 3.5594737 3.4127860 3.6063629 3.9523493 4.1012831 4.2247342 3.8925947 2.9158031 3.6246668 3.2274552 4.0943274 2.7018478 3.2711432 3.8742179 3.8487281 3.8419116 3.7606676 3.0676268 3.4326159 1.9802921 3.0765155 2.7868054 3.9763782 2.4374608 2.3863223 2.3372461 2.4364737 2.4164374 2.4830892 2.5142879 2.6069568 2.4109307 2.1306007 2.4535287 2.2215110 2.5113007 2.2631454 2.3135183 2.1907816 2.5227461 2.5781758 2.6443654 2.4458987 2.7637676 2.3609028 2.3584142 2.2602710 2.5479603 2.5006374 2.6763821 2.9309475 2.7905249 2.6557424 2.7939042 2.5158038 2.5099683 2.3868325 2.5461607 2.5370109 2.5173310 3.0326411 2.0610729 2.5917256 2.4954137 2.3607886 2.3581385 2.5758628 2.9537651 2.7802587 2.4637685 2.8421862 3.0389012 2.6716753 2.4831092 2.4049971 1.2658094 2.6770183 1.6317288 5.1554068 2.5985774 3.5625732 3.5064757 3.5986376 3.7592739 3.6828048 3.1834436 3.9995378 3.6683808 3.5899832 4.0890457 4.1077155 3.7150947 3.8742635 4.2854594 3.3942237 3.8829172 3.4880363 4.0549869 3.1688520 4.2165893 3.9314008 3.8287960 3.6383049 3.3491488 3.4998250 3.3515279 3.8420116 3.6431074 4.1598263 3.7643196 3.7418681 3.0037316 3.5400635 3.9715593 3.6168458 3.8683416 3.5377430 3.6060246 4.4110559 2.9361178 3.0821930 3.4147494 3.0599992 3.6093426 3.4906993 3.5971109 3.6689461 4.5161865 3.4495183 3.4618166 3.8723281 3.9261245 3.4674767 3.6010733 3.5765019 3.9890965 5.0132420 4.3217365 3.2872097 5.3906700 3.3250425 3.6020379 4.1522858 3.0845080 3.4122995 3.5136215 3.4141803 3.6139468 3.6544083 3.9893098 4.0207099 3.2086055 4.0156113 3.6831111 3.5378112 3.8851372 4.4566899 3.6630698 3.5211179 3.8856225 2.5635813 2.5831979 2.4452021 3.0402664 2.5406234 2.8596070 2.9775867 2.8248064 3.2731363 2.6140696 2.8833940 3.1380903 2.9102885 2.8635801 2.6879072 2.6333727 2.4841738 2.6042847 3.1597077 2.7359191 2.7383276 2.9631075 2.8493362 2.8182472 3.1226310 2.8408712 2.8907455 3.2581552 3.9231370 2.7893082 2.9461001 3.2846246 2.4082127 4.0695048 3.2382985 2.6825012 4.0217494 3.6009272 2.8646068 3.5019812 2.7327207 3.1352176 1.9434507 3.6147281 4.1332142 3.5114412 3.0074235 3.4658157 3.6699961 3.2446722 3.4587806 2.9887048 3.4570317 3.7520374 3.5745630 3.2213901 3.7488683 3.5606275 3.4135520 2.3828184 2.2620989 3.6995137 3.9293509 4.4028184 3.1211999 4.1319863 3.8281840 4.0633433 3.7347935 3.0562629 3.2156787 4.0988916 3.1359756 2.8903327 4.1663141 4.8557748 4.6388933 4.9890547 4.4803912 4.8539334 6.2070370 4.9631614 5.1442779 3.3562667 5.5933695 3.3065324 3.4113412 3.0754835 3.2306835 3.3502878 3.3898049 2.9162546 3.0885481 3.5190641 3.4749104 3.1401675 3.3255208 3.3796445 3.9223321 3.4322715 4.2044530 3.4619126 3.9447516 3.3362850 3.0842481 3.0870098 2.9280956 3.7292031 2.6534651 2.9242162 2.9409001 3.1624222 3.7502880 4.0150812 3.0724556 3.3521577 3.0079115 2.9811490 3.5221051 3.0843729 4.0374992 3.4762391 3.2824520 2.6606911 3.7780044 2.7937921 4.7895423 2.9216333 3.4093782 2.8845943 4.3198851 9.0000000 4.2755969 5.7113222 2.3400441 3.3745089 3.5356753 4.9118411 4.2174114 3.9041126 3.6157163 2.8104498 2.9900019 2.9211637 2.8927389 2.9238670 2.7583328 2.8597266 2.6687579 2.4207472 3.9397429 2.8948100 2.6739910 3.2378483 2.8024868 3.2330614 2.7750358 3.2364521 3.7944377 2.3072845 2.9475942 2.7258249 3.2157189 2.9978805 3.0284889 2.8192960 2.9495279 3.2060023 2.9482402 3.5449823 3.0408092 3.0310349 2.8886511 3.2687434 3.4761176 3.0256757 2.9785012 3.1590154 4.3398883 3.3549463 3.6240623 3.4772913 3.6919074 2.8287618 3.3076645 3.2221597 3.3019132 3.2547713 2.5989502 8.9999989 4.7998808 3.0807986 2.9878549 3.0202064 3.6226647 2.9066481 2.9650603 2.9080476 2.8584322 2.9754840 3.0502879 3.1453763 2.9906338 3.1640601 2.7239390 2.8516058 3.1608139 2.8581922 2.9162694 2.9091810 2.8362959 2.8849545 3.4410547 2.7664526 3.1059731 3.0209910 2.9727982 3.1039842 2.9107455 2.9435990 3.6478104 3.6478104 3.6072743 3.6072743 3.5798553 3.7211205 3.7457773 3.5191308 3.7122180 3.4869754 3.5300792 3.6494061 3.6494061 3.6536854 3.7545284 3.3978166 3.8179166 4.1612227 4.1612227 2.9790183 2.9790183 4.5849407 3.5487143 4.9106173 4.9106173 3.5879938 3.0716235 4.3680929 4.3680929 4.7211901 4.7211901 4.0595026 4.0595026 4.2118300 4.1287695 5.6552523 2.3055865 2.6025814 2.7138692 3.9499758 2.6521472 
CYAPAR006291_KOG1007                                                                                                                                   3.8672021 2.8007219 3.0654775 3.0155320 2.5976939 2.8024073 3.3602605 3.2615983 2.2947073 3.1622345 2.2652308 3.2619915 3.1222465 3.4497876 3.7021873 3.0590623 3.1379525 2.8552964 2.8019115 3.0379521 3.1084753 2.8276032 3.3842611 2.7806833 3.3335868 3.2493488 3.9606855 3.3903483 3.0854955 3.3444451 2.7464377 2.9892774 3.1638947 2.7848411 2.8251593 2.7009638 4.1617546 2.8772709 3.0282365 3.4642090 2.8791206 3.4620171 2.4898375 3.0170719 2.7152162 2.3782638 3.2754359 2.6321953 2.6353291 2.7030682 3.0529296 2.2244859 3.3623090 2.8648714 2.8822332 3.3555040 2.7526382 2.8411285 3.1548855 3.3938271 2.8189269 2.7603815 3.8295839 2.3890339 3.0398836 2.3546042 2.6162133 2.8872470 2.9158639 2.7649455 2.9188828 3.2706417 3.3680355 3.4970272 2.5485211 3.7449035 2.5211408 3.1167831 2.9607466 2.6405269 2.5648304 2.6327094 2.3732253 3.2440263 2.3417517 3.2094036 2.7151227 3.1023727 2.8451519 3.4577816 3.4690738 2.6491896 3.0999776 2.8862957 3.2436544 2.6985548 2.6385857 2.8563820 2.8630375 2.8878996 2.8416422 3.3954604 2.5849156 3.0069805 2.9943052 3.2355431 2.9359536 2.7857503 3.0471028 2.9002789 3.0149080 3.0480672 3.1593137 3.3371149 3.1549674 2.7301691 3.1245632 2.5715122 3.3173213 2.9665348 2.9989676 2.9058988 3.2985298 2.9714756 3.1595417 3.0805686 2.8992917 2.4461959 2.7492988 3.0357605 2.8774951 3.0028706 2.3950288 3.2423678 3.4557303 2.2576590 2.4330116 2.2090064 2.9624007 2.8132531 3.2096301 2.6729074 2.9846305 3.0592145 2.9877264 2.7576218 2.8810046 2.7051969 2.3588629 3.5145332 2.6134106 3.0956293 2.8914471 2.9466691 3.1608770 2.5999632 2.8337965 2.6566566 2.9295138 2.8864431 2.8128648 2.7131426 3.4471629 3.4740451 2.7839470 2.1985538 2.8052104 2.6850653 3.2550373 3.1096015 2.8977010 2.7156542 2.5780667 3.9013397 2.7763734 2.4642052 3.1945159 3.0752375 2.8255899 3.0227035 3.3166311 2.8170693 2.5299474 2.6055404 2.6877682 3.1630540 2.7893637 3.1519125 3.1841829 2.4561017 2.6322675 3.0282935 2.8720979 3.0000562 3.0102059 2.8285593 3.0410794 2.6516845 2.4972777 2.9727553 3.2851128 2.5869072 3.2486218 3.2449055 3.0191056 2.8349362 2.9766433 2.4911787 3.1285329 2.5696899 2.9976865 2.9175594 2.5872380 3.2310649 2.8809745 2.6120982 2.6890054 2.5358813 3.3605478 3.2590655 3.1916737 2.7171943 3.1971666 2.0064167 2.8095505 2.7247684 3.0150812 3.4765275 3.0745653 2.3683694 3.1012426 2.9900899 2.5278892 2.9902353 2.8477988 3.0220144 3.1320107 2.8947350 2.8608369 2.6101221 2.9402572 2.2850836 2.6001006 2.6500590 2.9929302 2.9700750 2.6362873 2.7762725 2.7184193 2.8208704 2.8044226 3.1197859 2.4364786 2.8228412 2.6234651 2.7302485 2.3714991 2.6392703 3.4939923 2.4725957 2.8815096 2.8554009 2.6408871 2.6639639 3.3003148 2.4142075 2.6145804 2.2751501 2.6718688 2.5719558 2.4909566 2.5271308 2.3946100 2.9622423 2.8398468 2.8806970 2.8936732 3.5444877 2.8973315 2.4160309 3.0098411 2.5095169 2.7319329 2.9559881 3.0201309 2.6562470 2.9327965 2.8343420 2.4528237 3.0505317 2.6778464 2.6014726 2.5591277 2.8674736 2.8773493 2.8691775 2.2936002 2.7170997 2.8801537 2.6024445 2.8270704 2.4879355 3.3434633 3.1339810 2.7575272 6.7876953 5.2641687 3.6403853 4.1118687 3.5891934 4.1697725 5.2625648 2.1864623 3.0566828 4.7315176 2.9177993 4.7959810 5.0840444 3.3903850 4.0498064 4.9740448 4.7790059 4.4243212 4.6618659 4.7797872 5.0524356 4.4625954 2.0579350 4.8716686 4.6785776 2.8741935 4.3945891 4.2245778 4.8682312 4.5692169 3.8887099 4.1532674 4.3608767 6.3605278 4.0367391 4.7642925 3.5415360 4.5773146 4.7147970 4.4174401 3.7843069 4.8862765 5.0201644 4.9713048 5.0793909 4.1306073 4.8380297 5.1055122 3.5367107 4.7769619 4.5948959 4.7459626 4.3560642 3.9141517 2.6727519 2.5138377 3.1011761 2.9764160 2.6911352 2.9445215 2.7382848 3.0756758 2.8979129 2.7593126 2.8832952 3.0970226 2.8279883 3.1147873 2.8042885 2.7378508 2.7316890 2.8432598 2.7508046 3.2780081 2.8313526 3.1563280 2.7102097 2.9099235 3.3358597 2.7327428 2.9437202 3.1083230 3.0872771 3.2996641 3.0033047 2.8784361 2.6194818 2.7129136 2.8748614 3.0372286 3.0869709 3.1560016 3.0024676 3.0015641 2.6982323 2.6952830 2.8337564 3.0439028 2.7333698 2.9933752 2.9427622 3.1872866 2.2025819 2.7907663 2.9144794 2.3872580 2.0206943 3.8960574 3.1799143 2.7698047 3.3777590 2.6498677 2.0899412 2.5752774 2.6685566 2.3252642 2.4973525 3.1031725 3.4205596 3.7510604 2.5463742 2.1178884 2.6477472 2.9707442 2.6051682 2.2606630 3.3199068 3.3754460 3.1305851 2.8700356 3.3378137 2.6506752 2.7888396 3.5613993 3.8049628 3.8049628 3.3177936 2.9124517 3.3572444 3.6989685 3.1171662 3.3740705 3.2428462 3.3179450 3.5980286 3.3272538 3.5927136 3.9965077 3.6477291 3.0800539 3.1282798 3.8638843 3.7331561 3.2660989 4.2228094 2.9694870 3.7180989 2.9531893 3.1591095 3.4046775 3.3177027 3.3615132 3.7821322 3.3074287 4.1885924 3.8459922 3.5276886 2.8840476 2.7390413 3.7340984 3.6098112 3.0397669 3.1875513 4.6741888 2.6796767 5.2861975 3.8463032 2.7320211 2.6918700 4.1786962 3.4122943 3.0965639 2.4314590 2.9060802 2.3082987 2.5889894 3.2549235 2.9193795 2.8701547 3.0631972 3.2637622 2.5518670 2.5242135 2.8669023 3.1490774 3.0901348 3.4260556 2.8860555 3.5097546 2.8479490 2.6885661 3.7044310 4.2738571 3.0972908 3.4391424 2.9209236 3.0629731 3.0706048 2.6922933 2.7742137 4.5209365 2.8708866 3.8156517 2.9537827 3.4893593 3.0196013 2.9742062 3.0826000 2.6909489 3.3956022 3.2925712 3.5579796 3.3485773 3.0929064 3.4240401 3.3485773 2.4797111 2.9128910 2.7936592 2.4750495 2.8771319 2.7146109 2.7847872 2.8447809 2.6690195 2.9498134 2.9681925 2.6694103 2.7769448 2.7596603 2.9181103 2.8844662 2.6445006 3.0991655 2.8976020 2.8607560 2.5971316 3.1715338 2.9352755 2.6815573 2.4987923 2.9164567 3.3587911 3.1028592 2.7724657 2.6643538 2.7551279 2.7545544 3.1490973 2.5631796 3.0309354 3.0796234 3.0425782 3.9244553 3.0405699 3.9389723 2.6845352 2.6576797 3.6912964 6.2377564 2.1194826 4.5648577 2.5107210 2.4572848 3.5151940 3.5989148 3.7333445 3.7593937 3.0131456 3.7159657 2.9840344 3.3764898 3.5847399 3.5008008 3.6440018 3.5582445 3.3103772 3.2798302 3.1351634 3.8042925 3.5684213 3.0508178 3.9563318 3.5571338 3.5304133 2.9473566 4.0318336 3.6186353 4.3257176 3.1363356 3.2239090 3.4486296 3.3617937 3.7747561 3.4027213 3.9465846 4.2189087 3.5147139 3.1909689 3.5217701 2.8739416 3.0481877 3.8620897 2.6608952 3.1628223 3.4140514 2.6059403 2.7753358 3.2829446 3.2962079 2.7181664 2.9672924 3.6946224 2.7847095 2.8382900 3.4166702 3.2911617 2.7596545 3.9245469 3.1978020 3.3251204 3.7993343 3.8814495 3.5238856 3.2705081 2.7646862 3.4018075 3.6157746 3.2384803 3.1381771 3.5389868 3.0929805 3.0387313 3.5353255 2.7714417 3.7452701 3.8608712 2.6036928 3.0852365 3.5884905 2.9255694 3.8826419 2.9461388 3.5715784 2.8393950 3.2689872 2.9841070 3.8968184 3.0782767 3.9580265 2.7339301 3.3543871 4.1187207 3.0596270 3.1405498 2.9778837 3.0677143 3.2308509 3.4510238 3.1305609 2.9633224 3.0237661 3.2228349 2.9466285 3.2681806 2.9614529 2.8947714 3.0422227 3.0157426 3.0284981 2.9798420 2.9756306 2.9512817 3.5657206 3.3588283 2.8620900 3.1189539 3.0471116 3.5922386 3.1037546 2.7055692 3.4666338 2.8346616 3.2316539 2.9767713 3.1401996 3.0865519 3.7374676 3.1695897 3.6614825 3.3250730 2.9687381 3.1084115 2.7547647 3.3219629 3.4313147 2.9256421 3.0430550 2.6814563 2.5880652 2.4301037 3.2295245 2.6285674 3.1311994 2.9459784 3.1136082 3.0803063 3.0676764 2.8892906 3.2772358 2.5695193 3.0058949 3.0841451 2.5762549 2.7255542 3.5076665 3.2577003 3.0881680 3.0041966 3.9671978 2.4957974 4.1080289 2.4691902 2.5316300 3.0301866 2.6137506 2.9026901 3.0117864 3.2775856 3.1630536 2.8951460 2.4199914 3.1294900 3.0433802 3.0139396 3.6368892 3.1247283 3.1717617 2.9101994 4.0485978 2.9888033 2.6683430 3.3984064 2.6665678 2.7368505 3.0179582 3.4705576 2.9326343 2.8706553 2.8119666 2.3218216 2.4497650 3.0289614 2.7232874 2.6170288 2.7277845 2.7747433 2.7096047 3.2558104 3.4002518 4.5304874 4.7511724 4.6045664 3.5629839 4.2118460 3.6104544 5.2773369 2.7525812 2.8518224 5.2506261 5.3978249 2.7339740 3.0813910 2.8662884 2.7826999 2.5765417 2.9529462 2.8090331 2.5785061 2.9913075 2.5664099 2.9685654 2.8314473 2.7356747 3.0570827 2.9013426 2.9714190 3.1268443 3.2873089 2.2677858 3.1675339 3.1589961 2.7087309 3.0777945 2.7927836 3.1430900 3.0811926 3.0320255 2.7607263 3.3096227 2.6351998 2.7482067 3.1784344 2.7049761 3.1548483 2.7539973 2.8182536 2.5856351 2.6460657 2.5251657 3.3540427 2.4871341 1.9688629 2.8292203 2.4053755 2.9826887 2.5510891 2.7425332 2.7047319 7.2507192 3.3793580 2.4564355 3.0103875 2.2912869 5.6938245 2.7985190 2.2582105 3.5543137 2.9093706 2.2260066 4.3956012 3.7654893 2.1920777 2.5920498 3.6984267 2.5733625 2.6398674 4.0275736 3.6980789 4.2050280 2.6038897 3.6642369 3.0087480 3.2954865 3.6410037 3.8655214 3.9064571 1.9765244 3.0492015 3.4914066 3.9067488 3.4216085 2.8291672 2.8364884 3.2778032 2.9162593 3.1916438 3.9377686 3.1218929 3.3090964 3.0654978 3.9404106 2.7507765 2.3909318 3.1164077 2.3158488 2.8063292 2.6595540 2.5263232 2.4220556 2.3570644 2.3578493 2.8673086 2.8456302 2.5948603 2.5712988 2.5034025 2.7986296 2.6749033 2.9319728 2.5689692 3.0034540 2.9088185 2.8893885 2.9259329 2.6888988 2.8014221 3.4292013 2.8660533 2.7337865 3.3973047 3.2576464 2.1893371 2.5053263 2.7910540 2.4679527 2.9962393 2.2489906 2.8044588 3.0577589 2.8354808 2.9614172 2.9948395 2.6409814 2.6103814 3.0544447 0.9766014 3.0061617 2.5463495 4.9962998 2.7719258 2.8380092 3.2393209 2.8797090 2.7244401 2.7404473 3.1703123 2.5907078 2.5808733 2.8645082 3.4592292 3.0497664 2.4667932 3.0130044 2.8603944 2.9572159 3.4879456 2.1155550 3.4633691 2.9711496 2.5420930 2.7546555 3.4281925 3.3182813 3.8071772 3.2386285 3.8051970 3.0975275 2.8863731 3.7034324 2.5018197 3.3902337 3.6516477 2.4546424 2.8631393 3.0756277 3.0065496 3.0499695 3.0824849 4.0848719 3.9928324 3.3010096 3.1300354 2.7152284 3.0425272 3.0289579 3.7575135 2.9639042 2.8242724 2.9449614 3.1326248 2.8414598 3.3739717 3.6272188 2.7842043 3.3560725 3.3773153 3.5139335 3.6775162 3.1031203 3.3216796 3.3374026 3.6447651 3.2088704 3.1558830 3.7182959 3.7181469 3.0191035 3.3310999 2.9669008 3.9103701 3.9871946 3.3251869 3.0298910 2.8297299 3.1325498 3.2740028 3.5501916 4.3152089 3.2872811 2.7959110 2.9023880 3.9784683 3.7512507 3.3342442 3.9458755 3.0738389 2.9385592 3.0909686 3.3334329 3.1639047 2.8969406 2.8393480 2.7537299 3.1395347 3.0717462 3.0551983 2.9143742 3.2626019 3.0106243 3.7267099 3.5119460 3.3168194 2.8239009 2.1961751 2.9869447 2.9575352 2.8428275 3.1824849 3.5587697 3.6124424 2.6759632 2.7155598 3.2056839 3.6041210 3.6574598 3.7957883 3.2065637 3.3506502 3.6444055 3.0743513 3.3488838 3.2354635 3.0311978 2.2839328 3.3253336 3.3574653 3.5442561 3.2606673 2.9043477 3.3199365 2.9131956 3.1852217 3.5156318 2.9584495 2.9055667 3.2358025 3.4951013 3.2358599 3.3503357 3.4584518 2.9585959 3.0260045 3.4142283 3.0009161 3.4077612 3.0843712 2.9932566 3.0503748 3.1710115 2.8145705 2.7568294 3.2309128 3.2036186 3.4640995 3.2017613 2.9651807 3.4469963 3.1979864 3.1860838 3.2624257 3.5441219 2.8113376 3.2064217 2.9820455 3.6825796 3.0232019 3.5162642 4.1279471 2.9829820 2.6363204 2.7153328 2.4329526 3.2491590 2.5223405 2.7501585 2.8597787 2.8852515 2.8802154 2.6835752 2.6504273 2.9446571 2.8964125 2.4110364 2.6025757 3.8488819 2.8980923 2.8419709 2.6626556 2.8425018 3.0557264 2.4013134 2.5031875 2.4559308 2.3898804 2.7222638 2.8737687 2.8491180 3.5943291 3.3495441 2.8003427 3.0641071 2.8019453 2.2241650 2.9668872 3.3132501 2.5642709 2.5874213 2.5419581 3.1089601 2.7267685 2.9291740 3.3164807 3.5890378 3.2123412 3.8810466 3.3686087 3.4483146 3.2762901 2.4128937 2.7526474 2.8895230 2.7375977 3.2989693 3.2410838 2.8232098 3.2259546 6.9874280 2.0751658 3.2182362 2.4496304 2.9479279 3.0346711 2.5989071 3.7269066 3.7471608 2.4744102 3.9493921 3.5508814 3.2402348 3.6054639 2.9666793 4.0970376 3.1712427 2.8310454 3.0915991 3.8012336 8.8028533 3.0493602 3.9564276 3.4683016 5.2257857 3.4036519 3.1623377 2.2094222 2.8115235 3.4554270 2.7181128 2.1385746 4.6177540 4.0031513 2.7692813 4.6197945 2.9645710 3.5244425 3.2227051 3.9915785 2.8852837 2.6272685 6.5918379 9.0000000 6.3149876 4.6573381 2.6428290 5.2047826 9.0000000 8.9999980 2.5940506 4.0780136 9.0000000 3.4340957 8.9999989 9.0000000 5.2124548 9.0000000 5.0463358 7.0648673 8.9999989 6.4499116 5.9277621 7.5268476 9.0000000 9.0000000 6.1191555 3.8057922 6.5774657 9.0000000 6.6128418 5.7482762 6.4861913 9.0000000 2.5095032 2.7892044 2.6039583 3.3106439 3.3266097 2.5192978 2.7881373 2.4973855 2.2265718 2.3180019 2.4211519 2.3142717 2.6649118 2.7538448 2.2895311 2.8614011 2.2722793 2.8037955 2.1736921 2.7570418 2.9162901 2.9048825 2.9586457 2.4977275 3.0720710 3.0834591 2.7552778 2.5109558 2.5730239 2.5384833 2.8093694 3.3752015 3.0651876 2.2791695 2.9567079 2.9331136 2.4524144 4.6747549 3.7047432 2.1920235 3.0450136 2.9999826 2.9537943 3.4018182 3.7652699 2.9836479 3.0407588 2.7823998 2.9190683 2.9075247 3.4127245 4.4078131 3.1366350 3.4880195 3.9083606 4.1774804 4.1906819 3.7735122 4.2872693 3.8409947 5.8446884 3.6068097 4.2251422 4.4411194 4.1344064 5.6991822 4.0686471 4.3074827 4.7698725 4.3932807 4.6184233 4.2008471 3.1498395 5.2944919 3.9531337 4.7170445 3.0898420 3.5697784 2.9131145 2.9976722 3.1317416 3.4703358 3.1124154 3.2027812 3.5034909 3.2654133 2.9283122 3.2640694 3.7192823 3.2332844 3.0743933 3.2147138 3.2483787 3.6739242 3.2358915 3.5918558 3.4407075 2.8321583 3.5071714 3.5879244 3.8610749 2.8413481 3.2699245 3.2293109 3.2182897 3.7845218 3.2583264 3.5887458 2.9854894 3.4998865 3.1317214 2.8504346 2.9269794 3.0345766 3.6014582 3.8938612 3.3949242 3.9061205 2.9680558 3.3678600 3.7419935 2.9118284 3.2679638 3.8165009 3.3476347 3.6312421 3.2804276 4.5005641 2.9748384 3.5406277 3.3592887 3.6771899 3.7195667 3.5107414 3.0046487 3.2286436 4.1365656 3.4390220 2.8831567 4.1843393 4.6655500 3.4945804 4.0088779 4.3155713 4.3187544 2.6667152 2.9060855 2.6296327 5.0505542 6.3372661 4.5367639 4.3723363 2.7244917 3.8578370 3.8540594 2.5466343 5.5236854 2.6650934 3.4077790 3.4620549 3.5201295 3.4425895 3.1602162 4.0521636 3.0766590 2.2636676 2.3828029 2.6141252 2.8977025 2.6427228 2.9032269 2.4859310 1.6580135 2.6422827 2.5920516 2.6002980 2.5921968 2.6473966 2.6137785 2.6600040 2.7154499 2.8823316 2.3933801 2.2140620 2.7602092 2.3036475 2.8042867 2.6760979 2.8986567 2.2797464 2.5473079 2.8566701 3.0558944 2.9301633 2.5671875 2.3139273 2.3591305 2.1022411 2.8739924 2.2806420 2.6307822 2.6909735 2.3906024 2.8071221 1.9734255 2.2770766 2.1264837 3.2635567 2.9171274 3.5276633 2.2530046 3.5500746 2.5646425 5.0203903 1.3931634 1.4178882 1.6434802 2.0680782 3.4059940 1.5607981 0.0000000 1.8349991 3.4531586 2.8327407 1.7714156 1.5525018 4.3327432 3.7419508 3.6202220 3.2643952 4.1591508 3.1224041 4.4179237 3.5874750 2.7654444 3.5667567 2.3696782 2.7461282 3.1140457 3.9932697 3.2465318 4.2851972 1.8277751 3.5874287 2.5179602 3.6812031 4.5532938 4.2476442 3.7955003 3.8275198 3.8523362 3.5714849 4.0209097 3.8411457 3.6285178 3.5408510 3.3372284 3.2778955 4.1085979 3.3603121 3.8561693 3.8988723 3.4981480 3.2880482 3.5779238 3.6850228 4.1611833 3.5507697 4.2126484 4.2794236 3.6693114 4.4754315 3.3228113 3.4136639 3.5829275 3.5506635 3.0554642 3.3158567 3.0207235 3.2432162 3.6692752 3.2238351 3.3295831 4.1031170 3.3367828 3.6013243 3.6374628 4.2532292 3.5299487 4.1879425 3.6585399 3.2850726 4.2259412 3.6777175 4.3810611 3.5880330 4.2592632 8.8665804 4.8448999 3.1582734 4.0214087 2.9761571 3.0731896 3.8357078 3.3457980 3.1606281 3.0364359 2.8435297 3.6068827 3.4656343 3.5959051 4.0530055 6.8594006 4.0291053 3.9259265 8.4973908 4.4195390 4.9331260 3.4956916 5.2228226 5.2081102 3.7608632 3.6370684 2.1900160 6.6062913 2.1872900 2.8442270 2.5910071 5.6495554 9.0000000 3.2609834 2.5686437 2.9731413 3.2965878 2.5636268 2.8136150 2.8714033 2.9718569 3.1635994 3.0731380 3.0618254 3.3203435 3.0270132 3.2997360 3.1778350 3.2584119 3.1015510 2.9957520 2.9209439 2.9603334 3.0661887 3.7629171 3.0925945 2.8826826 3.1769163 3.4106041 3.0524689 3.5526976 3.0472187 3.5105336 2.9122172 3.5188120 2.6443301 3.9782177 3.1443683 3.0472143 2.9698385 2.2831221 3.0236923 3.4286699 2.6926230 2.5462664 2.9335018 2.7315296 3.5677888 2.8978751 2.7914318 3.0801468 3.1055476 3.0735203 3.3503786 5.2945768 2.7361779 4.1118602 2.5497518 3.4241284 5.1246089 4.0851175 4.7502114 4.1889767 2.5540629 2.8508630 2.9621148 2.6780905 2.8682911 2.7073719 2.6282558 3.1020571 3.0202038 2.8046679 3.1991324 2.9829777 2.6940356 2.7935140 3.4733060 3.1671362 3.0271323 2.6745814 2.9965379 3.1569533 2.3905951 2.9477156 3.0133604 2.7472357 3.0361916 2.8049877 3.1584996 2.9759536 3.0505538 2.6371183 2.5597786 2.9366517 3.1959794 2.7610561 2.6717436 3.1724024 2.8339332 2.7601177 3.0966055 2.9057831 3.2424430 3.0217979 2.4729068 2.5687082 2.6660734 2.7534801 3.2386156 2.8968373 2.7758942 3.3843214 3.3024985 3.2451723 2.6651607 3.1837910 3.0916277 3.0549932 3.3208008 2.9187176 3.0423198 3.3444059 2.9748385 3.2586643 3.5130277 3.4347281 3.7328204 3.4319612 2.8232840 2.8538646 3.0451281 2.4581380 3.9416892 2.8112725 3.0391532 3.0558576 3.5048832 3.2700788 3.1811054 2.7962168 2.9434968 2.4619651 3.2568086 3.7060538 3.7050054 3.3521366 2.4221808 3.3387181 3.0942428 2.8714197 3.2889281 4.3852563 3.0341617 2.6701032 3.2642408 2.9634663 3.2019038 2.8820010 2.7921879 2.7515529 2.5770390 3.1666116 3.0134492 2.7811471 3.0860117 2.2572678 2.9142591 2.9414188 2.8782588 3.1633694 3.0243149 3.2011401 3.2668737 2.8970783 2.9989504 2.8269944 2.6760142 4.1664986 2.4978030 2.6629830 2.6538938 2.8570898 3.2508209 2.6868804 3.0780252 3.1029071 2.9555504 3.3822089 2.7837931 3.5960552 3.1881650 3.3626575 2.9236047 3.4757852 2.2635805 3.1512574 3.0336400 3.8637218 3.9148004 3.4914698 2.8822406 4.2842316 3.8921298 3.3268177 4.5049126 3.5402645 3.5105447 3.4677299 3.7610603 3.5072554 3.5242311 2.9316668 3.5633465 1.7304305 3.5447549 3.1618051 3.4029805 4.8159168 3.5759721 3.8923540 3.6749493 2.7666134 2.5601054 3.8872987 4.9184290 3.2940723 4.2831457 4.6335451 3.2755749 2.8376906 4.0316656 3.5374648 2.9455600 4.2366407 3.6290188 4.0261021 4.1571389 3.9267720 2.6013136 3.3044842 3.6854432 3.4011425 3.2473635 3.3165428 3.3606076 4.1292108 2.9742417 3.0550743 2.7776497 3.1942441 2.7311776 2.9277611 3.1509921 2.9104488 3.3857242 2.8651644 2.8691866 2.8346607 2.7246001 2.9921636 2.6878855 2.8281379 3.2940964 2.5604892 3.3253720 2.6290581 3.2918617 3.1563908 3.3609884 2.8619156 3.2072720 2.7842304 3.4639562 3.3235363 3.0192517 2.8315516 2.9799640 3.3814423 3.0776392 2.8571012 3.4994193 3.0022122 3.0771395 3.3690667 4.1535117 3.3742837 3.8310778 4.3901499 3.9151238 4.0932583 3.7892718 4.2291751 3.6984242 3.8694483 4.1486370 2.2737113 4.1717311 3.6631215 3.6917796 4.0469585 4.1037040 3.7197401 4.1840740 4.6121625 4.1949827 3.2349983 3.8331321 4.1050224 3.8711355 3.6528755 3.4883770 4.1721732 4.1854234 4.8162881 4.1213941 3.3121262 3.0950887 4.2066306 3.0696200 4.4833337 2.8213789 3.5812755 3.9686008 3.8285823 4.9739445 4.0543900 3.2939537 3.6206533 2.0710522 2.9419855 3.3723961 4.0088246 2.4251536 2.2594621 3.2061529 2.4963230 2.4678484 2.5906752 2.6021281 2.6444518 2.5369974 2.1066660 2.4793246 2.2051319 2.6211647 2.5922019 2.2939629 2.4809521 2.6168929 2.7879040 2.7167620 2.6816268 2.9100831 2.6957712 2.3367344 2.4618896 2.6754183 2.6035483 2.7848012 3.0691849 2.5820248 2.9164213 2.6977659 2.9564405 2.2951414 2.5708237 2.4934025 2.8186322 2.7794734 2.6108156 2.4814313 2.3875757 2.6922096 2.5461067 2.3800944 2.7174986 2.8062338 2.6401406 2.6443179 2.7828689 2.9220914 2.8890107 2.7700824 3.4938325 2.1475457 2.4099592 2.2889455 9.0000000 2.4051098 4.3702059 3.9991727 4.1598534 4.3148424 4.0780540 3.7150609 4.6864408 4.5408784 4.6284991 4.4752851 3.9889614 4.2459888 3.9991345 4.2174300 3.8606605 4.2115061 3.8811054 4.2208418 4.0932809 4.6005230 4.2409657 4.2617586 4.5003350 4.5508723 3.8255858 3.4493767 4.3358952 3.6342152 4.0104349 4.0799074 3.9693607 3.6725694 3.9470163 3.8911000 4.1515149 4.7155242 3.6261740 4.1497567 3.9283789 3.3500598 3.8471992 4.0104597 4.0645704 4.2683768 3.8365934 3.6205597 4.3071049 4.3162164 3.1574039 3.7243416 4.1717471 4.8036026 3.4440533 3.5321371 3.6902846 4.3382793 4.4047713 4.2658966 4.1614245 5.0513792 4.2511390 3.5336561 4.2279478 4.1957946 3.3212396 4.3070183 3.4384660 4.7106904 3.3836735 4.0669954 3.1470425 3.5061370 3.7303688 4.5244996 4.1100199 4.1874181 4.5796569 3.5031651 3.4700356 4.1503087 2.8413832 2.9940144 3.1260242 3.6363114 2.8869467 3.1785599 3.2808496 2.8693124 3.4474890 3.0048563 2.9860243 3.5067145 3.0123936 3.5796284 2.9675363 2.8646603 2.5610050 3.0246601 2.8023219 2.7056909 2.9605787 3.0122936 3.1171534 3.1944714 2.9712212 2.5634127 3.8285360 3.1205693 4.4836359 2.6946764 3.3482973 3.1336803 2.9737143 5.7181642 3.0940696 2.9509636 4.2876509 3.8441217 2.9905922 3.4693480 3.1977168 3.0573247 2.7461775 4.7479913 5.2038770 2.9012199 2.4950741 4.0740751 3.8776816 3.5867381 3.4568913 2.5573724 4.0345172 3.9394226 4.0663768 2.8753695 4.4047743 3.9101743 3.9501500 3.1328870 3.1337809 3.6103917 4.3401470 5.9128268 3.3295935 3.6447619 4.3673787 5.0044450 4.6398699 3.6976700 2.4297811 4.3224973 2.7792330 3.0563037 3.3111033 5.6386415 7.5460358 6.8058748 6.8251715 4.9602044 8.9999986 4.6896889 7.1733443 3.9204399 5.1736559 3.0114037 3.7178387 3.2021104 3.4257105 3.2850018 2.7751751 2.9357810 3.1143531 3.2238717 3.1575895 2.8686125 3.0405277 2.9227463 2.9477404 3.2286167 3.2142221 3.0973416 3.3613968 3.1072870 3.6276855 2.2049880 2.9596335 3.5943729 2.8970832 2.9088148 3.0469704 2.6844339 3.3617093 3.8894190 3.3643255 3.3709607 2.7278008 3.5641095 3.1471766 3.4060880 4.7205541 3.1054453 3.7076217 3.1909080 3.1430842 2.8700573 3.8726043 3.5759862 2.8723754 3.0965266 4.0310086 4.0907345 3.6484511 3.7907999 2.4056674 3.6999248 3.2382237 7.0667950 3.9264047 4.0188863 3.3858748 3.8836418 3.9747656 3.2834872 3.3179548 3.6404383 3.4073108 3.5805288 3.3027697 3.1052761 4.4466776 3.5435572 3.3241896 3.6543282 3.5099682 4.6897984 3.3346145 4.4940065 4.1946118 2.4485950 3.5492478 3.3196728 4.5839281 3.6138290 3.4509937 3.0035597 3.3243219 2.9072813 4.0568030 3.6218421 3.6423752 3.5680416 3.4930632 3.3682857 3.8022594 3.3277919 3.5328873 3.7033078 5.3552517 4.1229308 4.6141744 3.7846562 4.8484640 3.6696500 4.6124683 4.1402623 3.7174497 4.1783987 2.2174085 4.9576562 7.1126615 3.2753533 3.5195392 3.4079163 3.7701635 3.1973902 3.2515002 3.5586745 3.1417851 3.3045089 3.5334678 3.4749056 3.2231633 3.6457195 3.2757195 3.1411282 3.6569584 3.2461214 3.1312269 4.0493409 3.3704913 3.2136133 3.3522521 3.2326308 3.3028059 3.3407585 3.9377770 3.8694594 3.2380957 3.6084558 3.0640285 3.0640285 3.0013693 3.0013693 3.0013693 3.1307701 3.6963824 3.2202067 3.3681815 3.3273882 3.2507833 2.9319594 2.9319594 3.2985260 3.5274778 2.7388258 3.0138120 3.5171122 3.5171122 3.2487046 3.2487046 3.2248446 3.2780471 5.8340827 5.8340827 3.2643348 2.7124677 5.4356106 5.4356106 4.3893403 4.3893403 4.9340204 4.9340204 3.0142132 3.4860462 3.5820606 2.6549250 2.4526538 2.8534907 3.9266672 2.6536973 
TELSUB030826_KOG1007                                                                                                                                   3.5384805 2.8184170 3.2008065 2.6172569 1.9740679 2.6560044 3.6197385 2.3839286 2.4635384 2.5993023 2.3958306 2.9307873 3.0293102 2.5455070 3.6293977 2.8697281 2.2232636 2.5935820 2.6318034 2.7029336 2.8251539 2.7758751 3.0712827 2.5455736 2.5970021 2.8316711 3.8294957 2.7333050 3.1140472 4.0998424 2.2496216 2.2477677 2.7939750 2.2108655 2.5760766 2.4493456 2.8267831 2.6737664 3.2290435 2.9036014 2.6452975 2.9747909 2.5296020 2.2849251 2.9378048 2.7031011 3.2270610 2.5169652 2.4622882 2.5939376 2.7751341 2.0622096 3.2357624 2.6025081 2.9152428 3.0838109 2.5994400 2.4366000 2.7846717 2.9599523 2.2604521 2.7597317 3.8188188 2.5340883 2.9775013 2.3975177 3.0910052 2.5326005 2.9077125 3.0324562 2.3382986 2.9375891 3.7417528 3.2667472 2.0861348 3.5019880 2.1189528 2.6260261 2.9967565 2.3751098 2.8437320 2.6785322 2.4417882 2.6587629 2.5304672 3.2138412 2.8947315 2.8571010 2.5767640 3.0958486 3.0186096 2.5278866 2.4403423 2.5447050 2.4365143 2.2771290 2.4425379 2.2396088 2.2627907 2.5486173 2.6383839 2.8455526 2.4270232 2.4130964 2.1945305 2.5962933 2.2418474 2.3274609 2.6336227 2.4691322 2.7200222 2.4253791 2.3785625 2.4850399 2.4411694 2.4941293 2.9746466 2.0585662 2.3249896 2.3846608 2.3355649 2.6857997 2.5213105 2.6184855 2.7948274 2.5210666 2.4861336 2.4231399 2.7539724 2.3017879 2.3401393 2.6355351 2.6015939 2.8842908 2.5777118 2.3680240 2.1837498 2.2938791 2.6491127 2.5758528 2.8538737 2.7589496 2.9889437 2.9809623 2.7809985 2.5229142 2.8060575 2.3178900 1.9561280 2.6442197 2.4015222 2.5632179 2.7888127 2.8664451 3.1218937 2.6571637 2.3118216 2.8251466 2.7497271 2.6092098 2.9946777 3.0199679 2.7501236 2.6392472 2.5840896 2.0543013 2.8520207 2.5989772 2.8236218 2.9490924 2.7626247 2.4108720 2.3068476 2.9003591 2.4004989 2.8127582 3.1290658 2.6484067 2.6892222 3.0429980 2.5063830 2.5486109 2.4364147 2.2625220 2.6608588 2.7321224 2.6818132 2.6554144 2.4433527 2.3987424 2.3428584 2.6501213 2.1474465 2.5330619 2.4744020 2.5122861 2.3132888 2.2072791 2.4633160 2.4205387 2.2637423 2.4566194 2.6973383 3.0623146 2.7768069 2.6392720 2.5309775 2.7559932 2.9403143 2.4943217 2.6117019 3.1039063 2.3684685 2.4094483 2.6296865 2.4114854 2.1164411 2.7834315 3.3181838 3.1076626 2.9573477 3.0861547 2.9988959 2.1721351 3.1226895 2.1222434 3.1712619 3.0610811 3.2832854 2.9588722 2.9657430 2.6258120 2.4728243 3.0296588 2.6077755 2.5448998 3.5585977 2.3485131 2.6234997 2.6258972 2.4086180 2.4910157 2.6008733 2.9803046 3.2267394 2.1286524 2.4634759 2.5345731 2.5131263 2.9980843 2.4472969 3.0217293 2.2685436 2.3946415 2.6871020 2.4374933 2.3782487 2.5397436 3.2862423 2.2855742 2.6224359 2.6869739 2.7296943 2.1437503 2.8205254 2.7226002 2.7739327 2.3806217 2.6447902 2.0318800 2.5342618 2.7604341 2.6071774 2.5741069 2.6111579 2.8321631 2.6953677 2.6940724 2.5610654 2.5425759 2.3818945 2.2666280 2.9795956 2.6740272 2.8645109 2.9173612 3.0716487 2.5501174 2.3756901 2.9838301 2.6931706 2.0366691 2.8881822 2.8007535 2.5782383 2.8518666 2.4199446 2.5571738 3.2811619 2.5706328 2.9790657 1.9816737 3.3055877 2.9799454 3.0819816 5.3388011 2.1652112 2.7537387 3.2151421 2.0577232 3.7532768 6.2261575 2.6145384 2.8723965 3.2241761 2.7854068 4.1087759 5.0589928 2.8022452 4.4901465 5.1199763 4.7532261 4.3654187 4.1734479 5.0774198 4.6850985 3.6685186 2.0908059 5.1767934 4.5530681 2.3511172 4.2849330 4.8904349 5.3775056 4.1041232 3.1787259 4.1280497 4.0739028 5.7810685 4.5509296 4.5029575 3.5692396 5.0693043 4.7807484 4.2506373 4.1167326 4.9325680 5.4038299 4.8564437 4.6855190 5.1505701 4.3624862 3.9236776 2.6642292 4.6677901 3.7382610 4.7300270 5.9505628 4.8468917 2.5609946 2.5680023 2.6355957 2.6248856 2.7443972 2.7574451 2.7912935 2.4028618 2.6475452 2.8130216 2.6926556 3.0230801 2.5517680 2.9352826 2.7206948 2.6831498 2.7358314 2.5366655 2.5965543 2.8552832 2.9360771 3.1628780 3.1040990 3.1459976 2.4945759 2.9216127 2.7075184 2.8511701 3.1476642 2.5260029 3.2343759 2.6055921 3.1893382 2.5303187 2.4866878 3.0582175 2.5848996 2.9789548 3.3941649 2.9316351 2.7961046 2.6261607 2.9642639 2.8172485 3.1119348 2.9259636 2.9980278 3.0758913 2.7074492 3.2436871 2.9259881 2.7061500 2.7622910 2.9808328 3.2930877 2.4278941 3.6277311 2.1154595 2.2643498 2.3533028 2.3218833 2.3142017 2.6005755 2.7900862 2.1192805 3.8012640 2.2376372 1.9906775 2.1621242 2.8348317 2.4682166 2.9448922 2.9722076 3.6210956 3.3626977 4.7465887 2.7464410 2.5296122 3.4321366 2.9748457 3.3689485 3.3689485 2.8790081 2.4486539 2.5530454 3.1852194 2.6519083 2.5230180 2.5434788 2.6170226 2.7781696 2.7363217 2.9063230 3.2305828 3.0408994 2.9849030 2.9566731 2.8679946 3.0208813 3.0492718 3.1090653 2.7198829 3.0771029 2.4418154 2.6966153 2.8251353 3.1653874 2.6941470 3.3006649 2.9514743 3.2256141 3.1111218 3.3432116 2.9791855 2.9389657 2.8763121 3.0674903 3.4886237 3.5929223 2.9296224 2.9697723 3.4154049 3.9779934 2.7983860 2.6091864 3.4565178 3.7584990 2.7786108 2.7986127 2.8154666 2.6856050 2.8139521 2.7806396 2.7658330 2.4795433 3.2216831 2.7052801 2.6758944 2.5167025 2.9129114 2.3438225 2.6150746 2.6692673 3.2081231 2.8236858 2.6762995 2.9157229 3.3019354 3.4822107 2.8605742 3.0843063 3.2654533 2.7077561 2.7763024 2.8308660 3.1953617 3.9126302 2.5417979 2.5100358 2.6599311 3.0515790 2.9546912 2.8279811 2.6173885 2.4838238 3.5829562 3.1529505 3.3847132 2.7780142 3.6951278 3.2680122 2.7780142 2.4128527 2.5745497 2.3822534 2.4639951 2.7660657 2.5576304 2.4077551 2.7566300 2.5971046 2.7990642 2.6334646 2.3906080 2.4820819 2.6904320 2.6252081 2.6744203 2.5989721 2.4602217 2.6500042 2.7175904 2.5814706 2.4381464 2.6914580 2.5428693 2.5422500 2.6821306 2.7639959 2.9310292 2.7032676 2.6036983 2.2362918 2.3745312 2.8362732 2.4423571 2.3184148 2.3963356 2.3165321 3.0943490 3.0637045 3.1730517 2.3806946 2.2589431 3.3394475 3.8499752 1.7073704 2.8120830 2.1083542 2.1048388 3.2489193 2.8405517 2.8582816 2.8858090 2.5844820 2.8675087 2.7768791 3.2230385 2.7760440 2.7652766 3.5560913 2.8721778 2.9799523 2.9070513 2.9332231 3.0692139 3.5923432 3.0015226 3.4723285 3.6788759 2.8370443 2.6230054 3.1017406 3.0831847 3.3111214 3.1571940 3.3992959 3.5331214 3.2989465 3.0865110 3.7856221 3.6226103 2.8466152 3.1531809 3.4984925 3.6166624 2.8442462 2.7117971 3.3263574 2.6256303 3.0476878 2.8905730 3.0147964 2.4012421 2.8873123 2.8470884 3.0521178 2.8058636 2.8474496 2.9635259 2.9625016 3.1031315 2.9972579 2.5068784 3.5126621 2.7523589 2.4673588 3.1322142 2.7138930 2.6627109 2.6070868 2.3429899 2.9138089 3.1984343 2.8446459 3.0494898 2.7005018 2.8607568 3.3494371 2.9768966 2.9412458 2.6211788 3.8420562 2.8901574 2.8015840 3.2904872 2.7759720 3.6632743 2.7279488 3.2348214 2.7752661 2.8724507 2.7622181 4.0662422 2.7549705 3.9723601 5.5151361 3.1431352 3.7443370 3.1654043 3.2439289 2.6150215 3.4844038 2.7428365 3.1024871 3.0739607 2.7463077 2.8430931 2.7622597 3.2034285 2.9569313 3.0399836 2.5427726 3.0409551 2.9792101 2.9392325 2.8425713 2.7020454 2.8966106 3.0282691 3.0220701 3.2350443 2.6748361 3.3019437 3.0956572 3.0028958 2.7881962 3.1266800 2.9955732 2.5526769 3.1249145 2.8688637 2.7130943 2.7697058 3.7327668 3.1692341 2.3337664 3.0559795 3.0304969 3.2047464 3.2060551 3.4249529 2.8304467 2.6416233 2.3534329 2.4106671 2.4920226 2.5624857 2.9185762 2.8140774 2.5862493 2.7890040 2.8147145 2.8375693 2.6292640 2.9246001 2.5650986 3.0631051 2.5483630 3.0699543 2.6996797 2.6020909 2.4963647 2.7797979 2.4510711 3.3587196 2.3469307 3.9471709 2.5162430 2.4096817 2.5785226 2.7365035 3.0342307 2.4901136 2.7479671 2.5798621 2.8440606 2.4403180 2.7175758 2.5332550 3.1218426 2.6374315 2.4429772 3.0526111 2.6275909 4.1229461 2.7988986 2.5552774 2.5996930 2.2999266 2.6070665 2.9192149 3.2729023 3.1440599 3.1706922 2.9990002 2.4338972 2.1645930 2.4961010 2.5096723 2.7433138 2.5282842 2.8811989 4.4293922 2.7934014 3.8635357 2.8707386 4.1671237 4.0179071 3.3783606 3.2335427 2.7422839 4.4534364 2.5939445 2.6953688 5.3735418 3.9579458 2.1986857 2.5047235 2.3921540 2.3974173 2.4278925 2.4695298 2.2075807 2.4796711 2.5467444 2.2452951 2.4399951 2.8679489 2.3873762 2.2992963 2.5124205 2.2625773 2.6490552 2.2680173 2.3572821 2.7345056 2.1001758 2.6427805 2.7370601 2.4831979 3.2589902 2.9541298 3.1251692 2.3914556 3.1413794 2.4489920 2.6143503 2.8531524 2.3050829 2.7305605 2.7372719 2.7393976 2.6613771 2.6829764 2.4125506 2.8120930 2.5435819 2.1872765 2.8624441 2.1036035 2.3146457 2.4864464 2.7072476 2.9498080 5.3227545 3.3979726 2.4165429 2.9886182 2.6773972 4.6651624 2.4776201 2.7172599 2.7474628 3.1172975 2.7022223 4.2247681 3.3145302 2.6859674 2.7326436 2.8443518 2.8198584 2.6836358 3.9689133 2.8489968 3.6243413 2.6759068 3.3927267 2.8931955 2.6948013 3.4926718 3.8541043 3.2507085 1.4072428 2.7697009 2.9704265 3.3070816 3.3931219 2.5076495 2.6520873 3.7070509 2.9899606 2.7771232 3.3528008 3.7362269 2.6345096 3.0118534 2.9034676 2.7229156 2.5166332 3.0156697 2.1301103 2.7882440 2.7873267 2.3771815 2.4523423 2.3848196 2.6491283 2.7360632 2.5306404 2.5034361 2.5703823 2.5938893 3.1597215 2.6261453 2.6447563 2.6427984 3.1954549 2.7796395 2.4839330 3.0891234 2.5557849 3.7740062 3.2979865 2.6656063 2.9434929 2.9852401 2.8360831 2.3523073 2.9306292 2.5936477 2.4918530 2.7942728 2.8101492 2.6986130 2.6960447 2.8475530 3.2054529 3.2011842 3.0490352 3.1829276 3.4711133 4.4703146 3.1101045 2.3500225 3.1656986 3.4669295 2.7619901 2.5604210 3.1369448 2.8400182 3.3153838 2.8132309 2.8646836 2.9200466 2.9611270 2.7002031 2.7191877 2.2464251 2.9645721 2.2062675 2.5340293 3.3088720 2.1112322 3.6169440 2.7243687 2.5721001 2.3634258 3.0520550 2.8424272 3.2737691 3.0350020 3.0450968 2.7834976 3.0748331 2.6746639 2.4363655 3.6556506 2.5753636 2.5469077 2.6076103 3.2353655 3.6683148 2.8074891 3.0280239 3.6710252 3.2050191 3.3300560 2.6079619 2.4372145 2.5958376 2.4984176 3.0697704 2.5239622 2.6757425 2.3703372 2.5558549 2.4011036 2.6186326 2.4458084 2.5626930 2.8000424 2.8384279 2.7808572 2.8235908 2.8787353 2.7326683 2.7755230 2.7717466 2.7675233 2.8037034 2.8682811 2.8453673 2.7253469 2.8393051 2.6476619 3.1567290 2.7927681 2.5408623 2.3814451 2.4040400 2.8129606 2.8867271 2.6926755 3.0339242 2.8041699 2.5659166 2.6149933 3.0553946 3.3696424 2.8232672 2.8344863 2.5491545 2.5740086 2.4690872 2.9135446 2.9361554 2.8042357 2.3459623 2.3630707 3.2800835 2.7692766 2.9524070 2.9763693 3.0345657 2.7937342 3.4392403 2.3832155 2.7394823 2.3093745 2.3003307 2.5382871 3.0868691 2.0537601 2.7827889 2.6001568 3.2273437 2.6281133 1.9866055 2.8112398 3.1211103 3.8321490 2.4377541 2.3310502 2.6433979 3.7786407 3.2138136 3.0879669 3.2418974 2.5770628 2.7776685 3.2364657 2.7927235 2.9887418 2.5088416 2.6078377 2.8278347 2.4142561 2.5265089 2.7435702 2.4809687 2.5678185 2.7239184 2.7483547 2.6639860 2.7392286 2.4902468 2.6671022 2.4187670 2.9849825 2.6088988 2.6023298 2.7667558 2.5929065 2.6623830 3.1478147 2.6177587 2.5709574 2.5776567 2.6175063 2.5454074 2.5945432 2.6125022 2.6283641 2.6067046 2.8850070 2.5495204 3.0247499 2.3597281 2.5515876 2.4881041 2.8503468 2.6959014 3.0702130 3.5091347 2.5616440 2.5666894 2.2728566 2.4133417 3.1914587 2.4282978 2.3553934 2.1955435 2.5533373 2.4659037 2.6432445 2.6263671 2.7011212 2.6466480 2.2991321 2.3126078 2.9941664 2.4200715 2.7088066 2.5180355 3.0494962 3.4855373 2.4296079 2.5913100 2.4525528 2.3221098 2.4357657 2.8780704 2.5688486 3.2479340 3.0393350 2.4874971 3.1544622 2.3114821 2.4444203 3.3298383 2.8139056 2.4449935 2.8464231 2.3980707 3.4284906 2.8655629 2.4162820 3.5905642 3.7599623 3.1017040 3.6229696 3.4189186 2.9416856 3.3147076 2.4221656 2.7056512 2.9358323 2.6623226 3.4304831 2.7635233 2.2791468 2.9885316 6.5455111 2.3501404 2.6298892 2.6551774 2.4540248 2.1760287 2.1115462 3.2768102 2.8564228 2.4257327 3.0084088 3.1165884 2.7576854 3.2605406 2.4861877 3.8818814 3.4110540 2.8289966 2.2292092 3.2318352 8.0264004 2.7150014 4.0717731 3.3949726 3.6430869 3.3297872 2.5732473 2.7655883 2.6535609 3.8203619 2.0108129 2.9740063 2.6741288 3.5571760 2.5899016 4.5247807 2.3328616 3.0065841 3.2164124 3.9854077 2.4491487 3.1529753 6.0998426 9.0000000 6.5632746 3.9528893 3.3376465 4.5223669 5.1987744 6.7086120 2.1811923 3.2032891 4.7699120 4.0113734 4.4945241 6.2553357 4.2098933 6.1533929 3.2862340 9.0000000 6.9330517 4.5972499 3.5647577 5.5231606 5.9179549 6.2261142 6.5041942 3.6879372 5.6669363 3.6642538 4.1844116 5.2134288 5.5982149 5.6083172 2.1928453 2.9421161 2.2323931 3.2747531 3.4322687 2.7602961 2.7339095 3.5917384 2.9848366 2.7609121 2.4735137 2.5124567 3.1975156 2.9796673 2.4996532 2.8020924 2.4756928 2.8591624 2.6689174 2.9888528 3.0304305 2.6132594 2.7738249 2.5612735 3.0935971 2.5616698 2.9714140 2.8635717 2.6617109 2.5192586 2.6904256 3.6762542 3.5204154 2.8870877 2.9572342 2.9829467 2.7556278 4.0769056 4.1022349 2.5200630 3.0642318 2.9656376 3.4725626 3.1226621 3.5159901 3.3358020 3.0590561 2.7981483 3.0227860 3.0136772 3.2205102 4.9776016 3.0933707 3.9625514 4.1314186 3.8471583 4.3512854 3.2058390 4.0813401 3.8599097 5.3384962 3.8866447 4.3085533 4.4562053 4.2648088 4.6228497 3.6685141 4.3516483 4.8283374 4.5030033 4.3543746 4.7676352 2.9635481 3.9570533 3.6246367 4.5483958 2.7774109 2.8824209 2.5043720 2.7456884 2.6796868 2.8621717 2.5166249 2.7920016 2.5964626 2.7848775 2.2985689 2.6657725 2.6519381 2.4327877 2.8373784 2.9171622 2.9958229 2.7767004 2.8272746 2.7371627 2.7199947 2.5736260 2.9583547 2.4591353 3.1375028 2.4102157 2.7934068 2.4716301 3.1774791 3.3351917 2.6204623 2.7393430 2.7112532 2.6344937 2.7158678 2.5436076 2.9028525 2.8861545 2.8524100 2.8231243 2.9933831 2.8177206 2.7817689 3.2447961 2.9334965 2.5173700 2.9909888 4.1735598 3.0922293 3.0794585 2.6690541 3.1173441 3.1777251 2.8844719 3.0979170 3.0580332 2.4419467 3.0816845 2.3896383 3.0780364 3.2096970 1.9958615 2.7464580 3.9227767 2.8627119 3.5604100 3.4470888 3.6920482 3.5559294 3.5035413 3.6910761 2.9001629 4.1808436 4.0325318 3.6259227 3.5887157 2.0408149 3.4670549 3.9762315 2.8781162 5.1108347 3.8181814 2.9840315 2.8292949 2.4945066 3.5374231 2.1967556 3.0776069 2.4907528 2.5786268 2.4604992 2.4822242 2.4133875 2.5101153 2.7065585 2.9672799 1.8451726 2.5958745 2.6696587 2.5557722 2.8900143 2.6003831 2.4792926 2.1934462 2.4797905 2.9009331 2.3002078 2.3309462 1.9964053 2.1667680 2.4225243 2.3132642 2.6775794 2.7527424 2.8960422 2.5409855 2.1012901 2.2094553 2.3482264 2.4116332 2.2680647 2.5873506 2.9378146 2.8632333 2.6417718 2.3266110 2.6579975 3.0148739 1.6711438 2.6697682 2.1678745 2.7952959 2.6497777 3.1734923 2.3756602 2.7173596 2.6643330 3.1620889 1.6467936 1.5400824 1.7769633 1.8660629 2.9088441 1.9653521 1.8349991 0.0000000 2.8386987 2.0796796 1.9031036 2.0880216 3.6385496 3.9019134 2.8918413 3.6165179 3.5130243 3.4740826 3.7678990 3.3002812 2.8302817 3.8785606 2.6189262 3.0002942 3.0881728 3.8841173 3.3403640 3.2943665 1.9997988 2.9630246 1.9201934 2.5287959 3.9489402 3.4704383 4.2466774 4.2473749 3.0874261 2.9815573 3.1472741 3.1980066 2.7099316 3.1501967 3.2770815 3.0509061 3.3502650 3.2126566 3.2748804 3.5206179 3.3570599 3.5208637 2.5240327 2.6525663 3.6472323 3.3961729 3.4330330 3.4374724 3.5727889 3.8312981 3.5365727 3.3839285 3.4753941 3.6689744 3.7674117 2.9796502 3.4780017 3.0509436 3.8438059 3.1383188 3.2611365 5.5550692 3.1187500 3.5431202 3.3802013 3.9943020 3.4174481 4.2741387 3.4890796 4.1002523 3.1649014 3.9722529 3.8500615 2.9449460 3.5826077 9.0000000 4.2367433 3.1868931 3.7622761 3.0670911 3.3132747 3.5807017 2.8178363 4.2284163 3.5466768 2.9418423 3.4279114 3.5774314 3.7227819 4.0804875 6.1305000 4.8388373 4.9648157 5.3270023 3.8749227 4.3930235 4.7689588 5.1018795 3.3272838 3.1303252 3.1614841 2.5435674 6.2512857 2.5528404 2.3417191 2.5337718 3.7461201 6.7543506 2.7817873 2.2788848 2.4633391 2.5232877 2.4600004 2.7609335 2.2234852 2.5074430 2.5430531 2.3565255 2.7333915 3.0804087 2.6111067 2.4723805 2.9836841 2.5599151 2.9251848 2.4349133 2.2771504 2.8142130 2.5971096 2.6209977 2.3808424 2.8851197 2.7820057 2.6790384 2.7382184 2.7143415 2.6334253 3.1486136 2.6497106 3.0240916 2.5999916 2.8844128 2.4833198 2.9715158 2.5221471 2.4380198 2.6265342 2.8199433 2.2849496 2.1519404 2.8573311 2.5701622 3.0948805 1.7928513 2.4472923 3.3663596 4.0505531 3.1208621 3.1517361 4.3924432 2.7667172 4.6338170 3.1769776 3.3501722 4.7216965 3.1169482 3.5819186 3.6719569 2.6791548 2.3255076 2.5147121 2.8322181 2.5862760 2.5279281 2.5921616 2.5371200 2.3076232 2.5009899 2.7177035 2.7046504 2.4962187 2.6810318 2.5820031 2.5880153 2.6537928 2.3963917 2.6926726 2.5762580 2.5186249 2.6525583 2.6723041 2.4970349 2.5320585 2.7761764 2.9468574 2.8414393 2.4873207 2.9202817 2.7229012 2.7245147 2.4859226 2.5724385 2.2830669 2.9924516 2.3351660 3.0156000 2.4824111 2.5846955 2.5661872 3.0373444 2.4237825 2.7588322 2.3576504 2.7049502 2.2924957 2.7009682 2.4959614 2.9716237 2.8467157 3.2121415 2.6487172 3.2555877 3.2329404 2.7882665 3.0900263 3.1881062 3.1794483 2.9188877 3.2510917 3.3228057 3.2046919 3.2275122 3.3690736 3.2686973 3.1289295 2.8712446 3.0942601 3.6858145 3.4681106 3.2684605 3.2120357 3.2893927 3.5058381 3.6305304 3.0131864 3.1285897 2.8287014 2.7802665 3.3190792 3.5798205 3.8557650 3.2758694 3.1359495 3.4625129 3.7496659 4.1340696 2.8236135 3.9104186 3.1671180 3.0020205 3.2153333 3.3070969 3.3677362 3.4711950 3.1552761 3.1142047 2.9293711 3.0635485 2.8056071 3.1416199 3.1257096 3.0001629 2.9587026 3.2745612 3.2092023 3.5032962 3.0766007 3.0186241 3.5154868 2.9332545 2.8546152 2.7732504 3.2948304 3.7701263 2.9422699 2.7433621 3.3040783 3.1873418 2.8222712 2.6971008 3.0741387 3.3533385 3.0668516 3.2993379 3.6920164 3.5458204 3.1879600 3.4329514 3.4802763 3.2452720 2.3399327 2.8994056 2.4792348 4.1008767 4.5616193 3.3748932 3.3996379 3.7944810 2.8259774 3.2430265 3.7861325 4.3996819 3.0740803 3.4960426 3.1302871 3.2071808 3.9873159 2.6043682 3.4218999 1.4500275 3.1298065 5.2173386 2.2600628 4.4628978 8.9999988 3.7224147 3.7331601 2.9992600 2.9957911 3.1967574 2.9815062 2.2593912 3.7299923 4.4698110 3.1630181 3.6225643 3.4238269 2.7792657 4.0199659 2.9964726 3.1350247 4.4926352 3.5312383 3.6147024 2.2304653 3.0876358 4.3440970 3.6234834 4.7996759 3.1581391 4.8510593 3.5604047 2.9677806 2.9660816 2.9227226 3.1460503 2.9812860 2.7748979 2.7682641 2.9162722 3.0150489 2.4857116 3.1666434 2.4418287 3.0339939 2.6875200 2.6222298 2.2892885 2.9074348 2.7205729 3.2955813 2.4568975 3.1021357 3.0371977 2.8701590 2.6707046 2.8851645 2.7537279 3.2142692 3.2052975 2.6818716 2.5474102 3.5890161 3.1913186 2.8253169 3.0273238 3.1569797 2.9281599 2.9040246 3.6205566 3.5008650 2.5518303 3.8750717 4.0040436 3.4361311 3.8887816 3.4566805 3.6571748 3.3441390 3.3679566 3.5120211 2.6212235 3.3580358 3.5150314 3.3815728 3.3302242 3.9155504 3.4846618 3.7637464 3.9254603 3.9750514 2.8430636 3.6218444 3.3082741 3.4132032 3.7869044 3.3785391 3.7756944 3.6639484 3.8146897 4.1861904 3.4019016 2.9615763 4.1226570 2.7461798 4.8318817 2.7775892 3.8624167 3.5750520 4.0855815 4.1914514 3.7225665 2.9166141 3.2860825 2.5583402 3.5094264 4.6235444 3.8401655 2.9016322 2.7878397 2.4695162 2.9321113 2.8567621 2.6030189 3.2545626 3.2849917 3.0208111 2.5154181 2.7655952 2.4146539 3.1834819 2.8659874 2.5118475 2.6683833 2.7534722 3.2942171 2.6097215 3.0142692 2.8644154 3.0353028 2.3893220 2.5004686 2.5546984 2.7687857 3.0553219 3.1040298 2.6836144 2.9237613 2.7053586 2.9565854 2.7460325 3.0462350 2.3491308 2.8725761 3.1551562 2.5717389 2.6013724 2.9427856 2.8539701 2.8836888 2.7759161 2.9867886 2.9612843 2.7062905 2.7147068 2.7266771 2.9532230 3.4728077 2.2008065 2.1273734 1.5060320 2.5327333 1.9685034 7.5757301 2.8686474 3.6718211 3.3107174 3.8635169 3.7833780 3.4518987 3.5926945 4.2766294 3.8250394 3.7754686 3.7080811 3.2928082 3.5725796 3.7471316 3.8885389 3.3490277 3.9254444 2.9261867 4.3538549 3.5802501 3.6765901 3.1943809 4.1977351 3.6156230 3.3907047 3.4332963 3.4126577 3.6071428 4.3469344 3.2919977 3.1693493 2.9998832 2.9362717 4.0093919 3.9302711 3.8724422 3.1494316 3.0536026 3.6788685 4.3964665 3.4833072 3.6296547 3.8066461 3.0995543 3.9739861 3.2131820 2.9735827 3.5354039 3.9911827 2.9553976 3.3839731 4.5049819 4.9471346 2.8549887 2.7798554 3.0087053 3.9047436 4.4716155 3.3082513 3.0210570 4.0421555 4.1159954 3.2071581 3.5957549 3.5119527 2.8337924 4.1001371 3.4050327 3.3296494 2.8586137 3.2398123 2.8774396 3.2002144 3.4301416 3.8764425 3.2137073 3.0672301 4.5349479 3.2340249 2.9876811 3.2064001 2.4899225 2.5578297 2.6312339 2.6323589 2.4792159 2.4131773 2.5554683 2.4143384 2.4804212 2.2234196 2.5928709 2.5125989 2.8575994 2.6741579 2.7007228 2.6193075 2.6228568 2.5766698 2.4744676 2.3665011 3.0586979 3.0751998 2.9469998 2.9373935 3.0043057 2.4904788 2.6483950 2.7328712 5.3642826 2.7337302 2.6223005 3.2608024 2.7916676 6.6490648 2.9848561 2.4908872 3.3745860 2.9923875 2.6325044 3.3532361 2.5586046 2.7384106 2.1002831 5.8047337 4.3496825 3.3472881 2.8116003 4.4098982 3.9277998 3.7139641 3.5240415 2.6622877 4.3675537 3.5538616 4.0395386 2.7342957 5.2186039 3.4789489 3.5179413 2.6900190 2.2431579 4.0977649 4.2173464 6.0199099 3.7002427 3.7889117 6.0114531 6.1952314 4.0654430 3.2261443 2.9396598 3.5179532 3.3464613 2.8342256 8.2552917 9.0000000 6.7176966 4.4272233 6.4644385 3.7311931 7.5345688 3.7494127 4.6119468 2.8478411 5.6671975 2.9156074 3.0182838 2.5951379 2.7401743 2.5718094 2.5189696 2.3236181 2.8214334 2.7039069 2.5198890 2.4793119 2.6270619 2.8247265 2.6674505 2.6697561 2.6289255 3.1816183 3.2575220 2.7973620 2.5901851 2.4182581 2.8369540 3.1281029 2.8458775 2.5905679 1.9854155 2.6838444 2.5283087 3.0869183 2.4553661 3.3255201 2.4208295 2.9138373 2.8621416 2.7186145 2.9453137 2.3910497 2.4925414 2.2034207 2.7945017 2.1151643 2.9813291 3.3520756 3.1307410 2.6389117 3.1911007 3.1902550 2.5655145 8.8209620 2.1243709 2.9684912 3.0413060 2.7745299 3.1200402 2.7341725 4.6023364 2.7249942 2.6891687 2.6795296 3.2641470 2.9478112 2.7396884 3.0834826 2.8080301 2.4287402 3.5468204 3.0925719 3.2689499 3.2304882 2.6155605 3.1949130 3.0887220 4.0481552 3.7076184 2.2996115 3.1888751 2.7440080 3.2860968 2.7709324 3.4966932 2.5437938 2.6854387 3.2821768 2.7537354 2.8523414 3.0990626 2.9048553 2.9699913 3.4735083 3.1670826 3.2184398 3.2972527 4.2135252 5.2200805 3.5112183 3.7922574 2.9092433 3.8923654 2.9674325 3.3706495 2.5909884 3.2529879 2.5628313 3.0251765 8.1800814 5.4778608 3.0303102 2.7330494 2.7662435 2.9590790 2.5811526 2.7708039 2.5030045 2.5284002 2.8033461 2.7437558 2.6730636 2.6786049 2.6877478 2.5812609 2.6322920 2.7424054 2.5813044 2.6984114 2.9665443 3.0243382 2.6618788 2.4752967 2.5281442 2.4702376 2.4448537 2.7600619 2.8256100 2.4679986 2.7177761 4.7869833 4.7869833 4.7149901 4.7149901 4.7149901 4.6323931 4.8106215 4.8718902 5.0711742 4.4702770 4.3017248 4.2250031 4.2250031 4.5102249 4.8281716 3.9582771 4.7766288 5.2055308 5.2055308 4.6256448 4.6256448 4.2061062 4.8310406 5.5265214 5.5265214 4.5116698 4.0111348 3.5177614 3.5177614 3.3653254 3.3653254 4.2891115 4.2891115 4.0802183 3.7401555 3.3019272 2.1167176 1.9048203 2.7769117 6.2056569 3.4615091 
PHYPAT028843_KOG1007                                                                                                                                   3.6113700 3.6346745 4.0881542 4.4081198 3.5879033 4.2284601 4.1626535 4.0688867 4.9673955 4.7719453 4.5963138 4.4983463 4.0056935 6.1420093 5.8518003 4.2636542 3.5352168 3.6767998 3.9141833 4.5097737 3.8116719 4.3798784 5.1994522 3.8302079 4.6201678 5.0011051 4.7044682 4.3474256 5.7718707 4.4853074 3.8196123 3.5897554 3.2824971 4.0511568 4.7040128 4.3410506 4.4864227 4.3946126 3.5930145 4.8656610 4.6229862 4.3781144 5.4663245 3.9892566 4.1160452 4.0415990 4.1238484 3.1976898 3.7799477 4.3908065 4.8590649 3.7494376 5.0239930 4.8432843 3.3248650 5.0123575 3.1590510 3.9088949 3.7663491 4.0279983 3.9145275 4.8621077 7.2756602 3.0920770 4.8076469 3.9526093 3.6795404 4.6078328 4.8048578 3.6175860 3.5450259 4.1888714 4.4097248 4.5001812 3.7700703 3.9346923 4.1293285 3.0642442 4.1232013 3.9073130 2.9235245 3.6302074 3.4184964 3.7806007 4.2493541 4.1185959 4.1036152 4.7804828 4.3439009 4.4341488 4.3251460 3.9751528 4.7445736 4.6649339 4.4117947 4.5017559 4.2144575 4.5234557 4.0623530 4.2403825 4.0756237 4.1081073 4.0775619 4.4036013 4.0431434 4.2438031 4.0251959 5.1749891 4.0610254 4.1215609 4.2705505 4.0894233 4.5238190 3.8190167 3.8692503 4.4451818 5.1401308 4.2754753 4.0219426 5.2847939 3.8429858 4.5485876 4.2201445 5.2311682 3.9396960 4.7641619 3.8316399 4.0728040 5.2109497 4.1187191 3.9973092 4.4868987 5.0532500 4.3285764 4.1316061 4.3039667 3.8999809 4.6449927 4.4409353 4.2922001 4.3492882 3.5588011 3.7931139 6.1283458 4.3272165 3.8728520 4.4416678 3.8484344 4.9968091 4.4194304 4.3834184 4.4006166 3.7207263 3.9977430 5.0286722 3.5906833 4.6061215 4.0693357 3.4427598 3.7731951 3.7197580 4.0094704 3.6806101 4.3958475 3.4064613 3.7421160 4.2205204 4.0578114 3.8065204 3.8765702 3.8761502 4.5382574 4.1301325 4.4978397 3.7467766 4.1123267 4.8249843 3.6697450 4.0744045 4.8198989 5.2939034 4.2681840 4.6203092 4.0187795 4.3251095 4.6600129 4.5847830 4.5529849 4.1854223 5.1099909 4.1546855 4.0666083 4.4307715 4.0941862 4.3960633 4.1222609 4.3382778 4.0069451 4.3383258 4.2274916 4.6015885 4.4670854 5.1180047 5.4945405 5.0781670 4.6884326 4.0846125 4.7194695 4.1438343 5.4720605 4.4834351 4.4999449 4.4365119 4.2776543 4.1536839 4.0849826 3.4076693 4.6733725 4.5046558 4.3948689 4.7506711 4.3447622 4.8146422 3.9153733 5.1106318 4.1499237 4.5901170 4.7700394 4.0380376 4.6774910 4.2346397 3.8233605 3.2695466 5.9158680 4.4498872 3.8804554 4.0935982 4.0578814 4.1053869 4.1606559 3.7518243 4.7566974 3.8672914 4.2034818 5.2484429 4.2231594 4.0199396 4.3082356 3.6853223 4.1796469 4.2767767 4.3730655 3.7598827 4.2413801 4.0367616 3.9708354 4.3182054 3.7540342 4.4374027 4.2597940 3.8344337 3.5856223 4.7475859 4.0155358 4.7009179 4.1163609 3.7907579 3.6657765 3.7327461 3.4301449 3.4898978 3.8318751 3.4505339 3.5377249 3.4527599 3.4621276 3.2495351 3.7363029 3.6273570 3.2625359 3.6623259 3.4886159 3.2986147 3.6037769 3.6520946 3.8555312 3.9681325 3.9196789 3.3254900 3.7393166 3.9759326 3.3217107 3.8705292 3.4919995 3.8065329 3.8304496 3.7903330 3.2509050 3.7281325 3.9934336 4.2215178 2.9203777 4.0133369 4.2557601 3.4705955 5.1124904 3.1471251 4.3570669 3.7123303 3.1777541 4.9711999 5.5723227 3.6181385 4.1310718 5.5540193 3.9896286 5.5400119 4.0491617 4.1680422 4.6177245 5.3183937 5.2108836 4.4719792 4.4606356 5.2294771 6.1044075 4.5472862 4.1335328 6.2193313 6.0116791 2.8345629 5.1390543 6.4244156 4.7583003 4.4986329 4.0319627 5.1292565 4.5463599 5.5323192 5.4693193 4.9450291 4.2550058 5.0384086 5.9004220 5.4633242 4.6014203 4.0499134 4.9548772 6.1480388 6.2217027 4.8421318 3.8261404 4.4806786 4.4242010 5.1725606 4.3100820 5.0376743 5.4299856 4.8116498 3.7293828 3.6173604 3.5495845 4.5001402 4.0942088 3.9331144 4.4146588 3.8780979 4.6548958 4.6473465 4.2172656 4.1288049 3.6566908 3.8320799 3.7268680 4.0944685 4.1955484 4.5340284 4.7117962 4.1866272 4.3454792 4.4618214 4.5381650 4.5347117 4.8634060 4.2655411 3.9306926 4.3309408 4.5641784 3.9659515 4.0234490 4.4727728 3.7271117 4.2918338 4.5405730 4.2456232 3.9671687 4.2415138 4.5164245 4.2582216 4.6822790 4.8113725 4.7938054 3.8269008 4.4431153 5.3131995 4.4242001 4.2306630 4.6730891 5.0546963 3.6284043 4.2740717 4.8721734 4.7093733 3.6908014 4.2219097 3.8951608 4.1200269 3.5026091 3.4443123 3.5544660 4.1071664 4.4189057 4.2141334 4.0114644 5.1021514 3.4167528 2.9444308 3.4210829 3.8319970 2.9469602 3.6069826 3.8973595 3.8630306 5.0505930 4.6509067 3.2822378 4.5103759 5.2180914 4.4136841 4.5399961 4.5330499 4.8892607 4.1005968 4.1445047 4.1715294 4.8279012 4.0189392 4.1216211 3.8950642 4.0807120 3.9960376 3.7483286 4.5723547 4.2197094 4.2495591 4.2098386 4.3662054 4.0093239 4.6850095 4.0318456 5.1262915 4.5183980 4.4227912 3.6792955 4.4400342 4.6471539 4.0955950 4.4035850 3.4205674 4.4473190 4.6602823 3.5871834 3.9193862 4.6779435 3.6496288 4.3466312 4.7154558 3.9554430 3.8719803 4.1776619 5.5526717 5.4835679 3.6193786 3.5841939 5.0428425 4.5987690 3.5005803 3.9707223 4.1072680 4.0984527 3.7821525 5.2832274 4.1610277 3.6711308 6.5387343 4.8484187 4.1728653 3.8787198 3.4755148 3.3534755 3.4841821 3.8421353 3.2206554 4.0408706 3.8336804 3.9256422 4.0741349 3.9270140 3.6616127 3.8125351 3.8471912 4.6343648 3.9858068 3.7760726 4.2661957 4.0565689 4.9393038 4.0973399 4.0191034 5.3219553 3.9413552 4.9839367 3.2499323 4.6678919 4.9101855 4.3427614 4.5280173 4.4529896 4.5206057 5.1109766 4.4529896 3.7956049 3.9415433 3.7406483 3.8413923 3.9071557 4.0144636 3.9182621 3.7885572 3.9814500 4.1153885 3.6820450 3.6214508 3.6405504 3.7598302 4.0424260 3.7828192 4.1745095 3.6611833 4.5248920 4.7817501 4.2547142 4.2064619 3.9536499 3.9710226 3.4219381 3.7498660 3.4577801 3.8574502 4.1656537 3.8499926 3.6495544 3.8116176 4.5100395 3.9253175 3.6852025 4.4178678 3.6184089 4.9626589 4.5724171 5.6200024 3.4119515 5.0396749 3.4016346 4.9880642 2.9833396 4.2275988 4.3610898 3.4934969 4.2621711 3.9281281 4.0876445 4.5506168 3.9824718 3.9242754 4.0387232 3.6537773 4.2084087 4.4506912 4.4963428 4.0022757 4.6738437 4.3552126 3.8978221 3.5157942 3.5688341 3.5860135 4.6548093 4.1123748 4.2902769 3.5642887 4.6624829 4.4287115 5.1502338 3.5782587 4.6153357 3.6966536 5.1588421 4.4594956 3.7244126 3.9711917 4.4288819 4.6968900 4.0420116 5.3424222 4.7625491 3.6856643 4.3655882 4.3944922 4.8000907 4.7494580 4.3558309 4.2308532 4.1700169 4.1582778 3.7619332 4.0311685 3.9121881 4.2055154 4.3537746 3.3215641 4.0402371 4.6482649 4.3889407 3.4427797 3.9138890 3.8102403 4.0719186 3.4591503 3.7129025 3.4791410 3.8826257 4.0992418 3.6439615 4.0152484 3.6927948 3.9731704 5.1352168 4.4907034 4.0092846 3.5615305 5.1921577 4.2992163 4.0884870 3.6145339 3.9141040 3.6605513 4.0044216 3.7200096 3.6106670 3.7494704 5.1172776 4.5880503 3.9079612 5.2818794 9.0000000 4.3403959 4.7713132 4.6176102 4.9371955 4.0138876 4.3300158 3.6521323 4.5826088 4.1460518 4.4931456 4.2078564 4.3588509 4.5883323 4.3585862 4.5802376 4.5234796 4.0075847 4.5464309 4.9110133 4.0701437 4.1373458 4.1392012 4.2673394 4.6663011 4.5874228 5.1348415 4.3203231 4.3854861 4.5989572 4.2173945 4.1073104 4.3131465 5.1110340 4.2468503 5.2700872 4.3919170 4.3845891 3.9456240 3.4149140 4.2846558 4.2338880 4.0211124 3.4295786 4.3015391 5.0499906 4.1769549 3.8776838 4.0387130 3.9155961 4.7645507 3.7409016 4.1159537 3.3817491 3.4241316 3.4926046 4.0759846 4.4264301 3.5672286 3.6998057 4.8854653 4.0541899 4.5160016 4.3919554 4.3814100 3.9053300 3.6183068 4.3809015 3.7537618 4.0503283 4.4310684 6.2792687 3.6923124 4.4654565 4.5867028 4.1313669 4.0809881 3.6348272 3.7902511 3.0070910 3.9830601 4.1544801 3.7615977 4.0273588 5.1229427 3.5197240 4.0498178 4.8596377 4.2595809 5.3046693 4.8059192 4.3879088 4.3359340 4.4084628 3.9293194 4.6917290 4.8554672 4.3470468 3.3107998 4.9939077 4.4132453 4.2436396 3.3920520 3.9375547 3.8452355 4.3383430 4.7064193 6.6003674 3.8417574 4.3185661 5.8392073 5.4670839 5.1947860 3.7348024 4.6987881 4.6721867 4.7550882 3.0076585 4.6691147 4.3725947 8.4280870 4.0970066 3.9736805 3.7098299 3.5017745 3.8269324 3.9899267 3.7167303 3.8832788 3.3866788 4.0136335 3.9384864 3.5232310 4.2713382 3.5410498 4.1633990 3.5893992 3.8414028 3.5413966 3.9863890 4.0413913 3.6407369 3.4351320 4.2589031 4.5018296 4.6456087 4.8126559 4.7628873 3.9321249 4.2589741 4.0061212 3.7547496 4.4757764 4.0167172 4.4302590 3.6108077 4.6251483 4.2560742 3.1722454 4.0748700 3.8743250 3.4459051 4.2782011 4.6630307 3.0686085 4.3367751 3.9165426 3.9077368 4.4368477 5.3389488 6.6015441 3.8395656 3.9523222 3.7098556 5.5432898 3.4914805 3.0644758 3.4109678 4.1966406 3.4375399 4.3092274 4.1893466 3.4120303 3.1616109 4.1264337 3.6589654 3.6578593 4.7992919 4.0641957 4.0417600 3.9462800 5.6877906 4.4117584 3.2782827 4.7340566 4.6374423 3.7378620 3.3491407 3.9631448 6.0392810 4.4240181 4.8876908 3.9292395 4.1256050 5.2105281 3.2592387 4.7622773 3.8740591 3.8244277 4.8785810 4.6136117 3.4424781 4.5904794 3.8595844 4.3775531 4.1988102 4.0235816 3.9473531 4.3779829 3.9410111 3.8918496 4.0696867 4.9379884 4.1745357 4.4087781 4.1390211 4.4132517 4.8274541 4.1323683 4.3039280 4.6757643 3.9872447 4.7633663 3.8745701 3.8660057 3.9038171 4.7001159 4.1710054 4.1081426 4.5533943 4.5888031 4.2649325 3.7675329 4.8951060 4.8864476 3.8217741 5.3089217 3.8326570 4.4983087 4.9336147 4.4366396 4.3395908 4.4101391 4.4333462 4.6755278 3.8435862 8.9999986 3.3668684 3.1621426 4.1759260 3.7872455 3.8690259 4.0316026 5.0746884 4.2370371 4.1812112 3.6792064 3.6972465 4.0691628 4.2349667 4.6580387 3.0844675 4.0143932 4.8857243 3.3713027 4.2279923 4.8031302 3.8327635 4.8952619 3.9718038 5.6478081 4.8903380 3.5160319 4.5148549 4.0649037 4.4554318 4.3172902 4.3780471 4.3993631 4.6881276 4.3714970 2.9097265 5.0556372 2.5347226 4.1937359 3.7354094 5.3373643 3.4169594 4.1079279 4.5102953 4.8692025 4.1355077 3.7150985 4.0227597 3.2189898 3.3611705 3.4196387 3.3025841 3.3810694 3.3762311 3.0456644 3.3937458 3.4845221 3.1945356 3.1539690 3.6335742 3.5751552 3.4847627 3.6386066 3.5298670 3.0790462 3.5615886 3.7076521 3.8615810 3.6194887 3.6955438 3.4480569 3.4859431 4.1337425 3.5203444 3.6990790 3.7453795 3.1475293 2.9780815 2.8361249 3.6749930 3.9590434 3.5620680 4.7214800 3.9054119 3.8298919 3.6047029 3.4652693 3.1660424 4.4021132 3.8340605 4.0251955 4.2805339 3.6835291 3.9362333 4.0454993 4.0849979 3.7633357 3.5336439 4.2940914 4.0478155 3.6352724 3.5587708 3.9947540 4.4458771 3.4714774 3.9494353 4.0884263 3.3871822 3.4677203 3.4893677 4.0376328 3.5073169 4.0269766 2.9094991 4.1532278 3.4712577 3.3658294 3.7571997 4.3840346 3.9671361 3.8424728 3.7811930 3.6933664 4.0421772 3.7256137 4.6305340 4.1733899 4.0432871 3.3497356 3.8503324 4.1634175 4.4810924 3.0020881 4.0158346 3.7225225 3.6692750 3.5841060 3.9631165 3.6426130 3.7610964 4.1039969 4.0733008 3.9015352 3.7262845 4.0897822 3.5623258 3.4399937 4.1157713 3.8213092 4.1847357 4.1001642 3.4587014 4.2769376 4.2236632 4.3279928 4.1210198 3.6158428 3.7144819 3.9885381 3.7286621 4.0592907 4.0895116 4.7175389 3.5158350 3.7332954 3.4595124 3.9894179 3.2851153 4.4668536 4.9425490 3.7593664 4.9588583 3.9216181 4.2728010 3.8974749 3.6925242 3.6722757 5.6516247 3.6681425 3.9563988 3.3679465 3.6571540 4.0639903 4.2372425 3.6135772 3.8237916 4.1033662 4.0360724 3.4782288 3.8910971 3.8538242 3.8485995 4.2478176 4.4507054 4.6374791 3.4653141 4.5144688 3.6455761 3.4009432 3.6936999 4.6264513 4.4079543 4.8102208 3.5992712 4.7731210 3.8826337 4.6258161 3.7664255 3.5273274 4.6612655 3.9107693 3.7775018 4.6069279 4.0366028 4.8343549 4.5624505 3.9985359 3.7220514 4.1702353 4.2682109 4.1857405 5.4570872 4.7241798 3.5649231 3.6277948 4.1046984 4.0319236 3.4436682 5.1615386 3.9315759 5.0857672 5.0696731 2.9577947 3.9637708 3.6627677 4.4517690 3.2230810 2.4848839 4.1006952 4.8726521 2.8963769 4.3712836 3.5641934 3.8960245 4.3968056 2.8454895 4.9323564 4.2035296 5.7975248 3.6848113 5.8178593 3.9648496 3.2442964 4.9097105 4.3644325 3.5955942 3.6250443 3.2265933 3.1641034 4.5226788 4.1884206 2.6809018 4.4693609 3.8186263 5.0444411 3.8829949 4.6545569 2.7644618 4.6177616 3.6287648 4.5175678 2.8653435 3.0413223 4.2339221 3.9974959 9.0000000 4.4527462 3.4527675 3.6576973 5.3985867 3.9308968 2.7076475 3.2840795 3.3638664 3.8742541 8.9999990 2.5684239 4.2453314 3.6553001 4.0434880 6.2805147 8.9999986 3.8845965 5.1826647 8.9999984 4.5567730 3.8793922 2.6539611 5.2429155 6.9997378 2.6753816 2.2995503 4.0381015 6.6018221 3.7799300 3.4362988 3.1154807 3.4358078 3.2624772 3.4021840 3.1073185 3.3661228 3.5820286 3.2389426 3.0026862 2.9519297 3.7794148 3.7804353 3.2682268 3.4083231 3.2768173 3.2385944 3.9927151 3.2377306 2.9918305 3.2917770 3.6395814 3.5110577 3.1445211 4.0843634 3.7114647 3.4746290 3.7389527 3.7501854 3.0087370 3.5334320 3.3703062 3.7136296 3.6338657 3.6020942 3.6045501 3.7631591 5.2288501 3.8892987 3.5012342 3.7308790 3.9014892 3.9394603 3.5201402 3.6347357 4.1613711 3.6387186 3.1542977 3.4834545 3.4082271 4.2926804 5.0502624 3.6172063 4.3520720 4.7755355 5.3347170 5.6136775 4.6299612 4.7212388 4.6642494 4.3560538 4.9632632 5.2531163 5.3065127 5.7634698 5.2912336 4.5898406 5.3888359 4.3287100 4.5815290 4.8505227 5.4227484 3.4567933 5.1873184 4.6928032 4.6897260 4.8163425 4.3410523 4.1063992 4.3085634 3.9510487 4.2245880 4.1179997 4.6062600 4.4018438 4.2599281 3.8959113 4.5965147 3.9295086 3.7046174 4.0232776 3.7455637 4.4283006 3.8453952 3.8980471 3.7802961 4.1373614 3.9934401 3.8776117 3.6787939 4.1510313 4.1729368 4.1239203 4.3681572 4.2786187 4.1415323 4.1286599 5.0905603 3.9917703 5.4175028 3.8561940 3.5620973 3.8215434 4.6087899 4.4811005 4.6272328 4.3685230 3.7651092 4.0820735 4.2399894 4.4995515 3.9937233 5.1251027 4.6367440 5.1895735 4.1935285 4.4460916 4.7796307 4.6158456 4.7828330 4.5930437 4.3306305 4.8633991 3.3548648 4.1195651 3.5759839 5.6492980 7.1120640 5.3053750 5.2919610 3.6062899 4.3483268 3.6837303 4.0456418 5.0094577 5.2864323 4.4027883 4.8036836 4.9238667 3.7349106 3.8993755 4.0017841 3.5200697 3.9186676 5.7101508 4.3143615 6.2589623 5.0544059 4.4359081 4.4210197 5.4687881 4.7662202 4.9622016 4.9444653 4.4346992 2.5423802 2.9516725 2.6972712 2.6597717 3.0205900 2.6105044 2.8263123 3.3462114 2.8918750 2.7127980 2.7545538 2.7324575 2.7501563 2.8768838 3.3335695 2.9397804 3.3589962 2.8937817 2.8454878 2.8602185 2.6832324 2.7828387 3.4053012 2.6939333 2.6603564 2.3690501 3.2881239 3.1844897 2.8314330 3.0046448 3.2935629 2.6543756 3.1197239 3.3460452 3.0012913 3.4262416 3.2407675 3.6079154 3.3449278 2.1620640 3.1638085 2.6331494 2.9900057 3.3826122 3.7597850 3.3364639 0.4455436 3.3465436 3.6029856 4.0974500 3.3017145 3.1062081 3.3518254 0.4817067 3.6733432 3.4531586 2.8386987 0.0000000 3.6670496 3.3445648 2.9506060 4.2584191 3.9007905 3.9686163 1.1063038 4.6685225 0.6726784 4.7177567 0.9970533 1.0927990 0.9738976 3.8808370 1.0677179 0.9995263 4.8003720 1.0411193 3.6293349 2.9289818 3.6103424 3.4781869 3.3544995 3.3954478 3.4116956 4.7331119 3.5972625 3.9312304 4.0062442 3.4070980 3.6868224 3.6405101 3.7420374 3.8269064 3.3358426 3.7616502 3.4259371 3.7932736 3.9868163 3.5409553 3.8371191 3.8954202 3.7077057 3.8231237 4.8357192 3.4353020 4.3274202 4.5979339 4.1253338 5.3459867 4.2196998 4.2792585 4.8576639 4.8765913 2.7348038 3.5214866 4.8229069 3.8121805 3.6768021 4.1238473 6.2978950 3.1465664 4.7270892 5.6686226 5.4091988 4.4798461 4.7507375 3.9162437 4.1205032 4.5275288 4.0650927 4.4964675 4.2850105 4.1918925 4.8929467 4.0290989 3.6769197 4.6190054 3.1770037 3.9086663 3.8832521 4.2366194 4.7883082 4.1166031 4.4653263 4.6466751 4.9305428 4.3720270 4.6708516 6.5767444 5.9385677 4.8828362 3.9311305 5.1020879 5.4262614 5.1035374 4.7682214 3.0922811 3.2746504 4.4990157 5.1547684 7.2868344 4.0913749 3.4430280 3.7355629 4.2702571 5.2621211 3.6340648 3.2734343 3.9665840 3.7893364 3.5528689 3.9984476 3.7339703 4.0876003 3.5993902 3.4047547 3.4793945 4.6833764 4.1975115 3.7819049 3.9992980 3.6427461 4.3905792 4.2537760 3.4110802 3.5374083 4.3999368 4.2786218 4.2049613 3.8294202 3.4143327 3.9367727 4.5499366 3.7310635 3.5306397 4.5733576 3.7706460 3.7637736 4.1700316 4.4946418 4.2101166 3.9907194 4.1711538 3.0227096 3.7324334 4.7543859 3.8883669 3.0788853 4.5831600 4.2830518 4.2980894 3.9244203 3.6930822 5.1334406 3.6678214 4.7576896 4.6404415 7.6949307 3.6649560 4.2168860 5.3056496 4.9515646 5.6422210 4.3032002 4.0052859 7.9879718 4.8192075 4.7109801 4.8903231 4.5025894 5.2794336 5.2301451 5.1284561 5.2759235 4.6343958 5.0244489 5.2597820 5.7115494 4.7899545 4.7674040 5.0458489 4.9266880 5.2025847 5.1767854 5.0453618 4.8766922 4.4903802 4.9334016 5.1528053 5.0677380 4.7032439 5.2009156 5.2945681 4.8201978 5.1881254 5.2029010 5.7893789 5.3889023 5.9450566 4.1071641 4.5629689 5.0348077 4.8865436 4.8874040 4.9396609 5.4764540 4.4522268 5.3640258 4.9459268 4.6353455 4.4834045 4.7788813 4.9431444 5.9706674 4.5040094 5.7765279 4.7581465 4.6480725 4.7481779 4.6973771 5.1772108 5.5821977 5.0331523 5.7609986 5.1473140 4.7594422 4.8677937 4.7541427 5.3395291 4.6949684 5.2820045 4.9201927 5.0721965 4.7544731 4.9989631 5.5760758 6.4564554 4.2535157 5.4514018 4.6379086 4.8252194 6.6372679 5.2081097 5.0394338 4.5648757 6.3765364 4.7571668 4.8374606 6.4016917 4.6351523 5.1631359 4.8882442 4.8673622 5.9395323 4.6246740 6.9196273 4.0641245 4.0887672 4.0412882 3.8171954 4.5033089 4.6287291 4.2312642 3.8210587 3.9963137 3.8877377 3.8407738 3.7860382 4.0119695 3.4189618 4.0186348 3.6290143 3.4762753 3.9706461 3.9284298 3.9296745 3.8707722 3.8774402 4.4648036 3.6677751 3.8683927 4.1551148 3.5889274 3.3176973 4.8427774 3.9018697 3.9496751 3.0593673 4.2761610 3.8525735 4.6363015 3.4007595 3.6761881 5.4668965 4.5449375 4.4474812 3.9909603 4.0156885 3.8009259 4.8190220 3.8430772 5.0497320 5.1057574 5.8796815 4.6285802 4.2746666 3.9092130 3.9127474 4.3180019 5.8486006 4.1068040 3.5562247 4.5095503 4.3295660 4.7896083 4.6677228 3.4459942 2.3328333 4.0103665 5.1384203 2.8637775 5.5412468 7.3441293 5.6351024 4.3946301 4.4829728 5.1848263 5.0259030 4.6060829 6.2463265 5.3572639 5.2915047 4.7511916 2.7597032 4.5971287 5.4610706 4.4366698 8.9999983 3.6254802 5.1505090 4.9884467 4.8577262 3.2018019 3.8652800 4.4729569 5.0785119 6.0214948 5.1131916 4.6648743 3.8679078 3.9879928 3.8441290 3.8480036 4.8977011 3.7373906 3.6635841 3.7474015 4.2356007 3.8677340 3.6866349 3.9447968 3.7749222 4.6266974 3.9413401 4.3480827 4.2816607 4.4900068 4.1086788 4.1680067 4.4060870 4.2310036 4.5301449 4.2408647 3.9066872 4.1391801 4.0905220 4.3096437 3.7081897 3.7864656 4.2390635 3.7391322 3.4189175 4.3233317 4.3144968 4.5290105 3.6991809 4.1589757 3.7670268 3.8759035 3.8837671 4.6245909 3.8320992 3.7396222 4.0132358 3.5739734 4.0452093 3.8304099 5.1136839 4.0148841 2.9150547 3.9611986 4.0256807 3.7176390 3.8856222 4.1693430 4.0042483 3.9034109 3.8115912 3.5457484 4.6291156 3.8862174 4.0591334 3.9852564 4.1451507 3.7778003 4.2335108 4.1024704 4.2835369 4.2613854 4.4258657 5.1560954 4.0462311 4.9957072 4.8419336 3.8013827 3.8472402 4.0318010 4.5178425 4.2198162 4.4295354 4.4514209 5.7936565 4.7668150 3.9941953 3.7779412 5.9317698 4.2405527 3.6500248 4.3274885 4.1835565 3.5486607 4.2270125 4.0532358 3.7002443 4.0460069 4.2101714 4.0774462 4.5099153 3.8045099 3.5302472 3.9012717 3.9656201 4.1188209 4.4297973 3.9306990 4.0280959 3.5613025 3.7520432 4.6198741 4.0146815 3.8913125 4.3866297 3.4866542 3.7097972 4.5108158 4.1778450 3.9771135 4.5480068 4.3294976 4.0829955 3.9583082 4.8582518 4.2627165 4.3279659 4.0304610 5.1455417 3.9451739 4.9028081 3.8052532 4.0348297 4.4183825 4.8228027 4.4258148 4.4642723 3.6827874 4.4230060 3.3980684 3.8650472 2.9394794 3.3936735 5.2735586 4.2513922 4.0128730 3.7002864 3.8429899 3.7705283 4.4814060 4.1120773 3.8029681 3.6483179 4.2212214 4.2733139 4.4304111 3.9148922 3.8805488 4.2759429 4.4408015 4.7631730 4.0122663 3.8894788 3.7934978 4.1619588 4.0662646 3.9852398 4.1612616 3.5547973 4.3518848 3.9603722 4.2937812 3.8141007 4.2186036 4.8991044 4.3870722 3.9319938 4.0717638 3.8695084 4.0066258 3.9640514 4.4077600 3.9686369 4.0555125 3.7806319 4.1126954 3.9900788 4.4888218 3.3073725 4.4084959 3.7476669 3.8049272 4.1228838 4.4835359 3.8582720 3.9077899 5.0783244 3.4934553 3.5919781 4.1717316 3.5058437 4.0920902 4.3356584 4.3303512 3.7027030 6.0687062 3.4615948 3.6283182 4.2130132 3.3989639 3.8484988 4.0655653 4.2475231 3.0951461 3.6033368 3.9573717 3.6730188 3.6372300 4.0067363 4.0063892 3.7801871 3.9922245 4.2257030 3.9201249 3.9988771 3.7585419 3.6567217 3.6180963 3.8398220 4.1993360 3.3642071 3.1607386 3.7371127 4.0075215 3.3725906 3.3423570 4.2109841 3.5638353 4.2866587 3.7445437 3.6878247 3.3978597 4.2904371 3.8915467 4.2225457 4.1498924 3.5985173 4.8454371 4.1626642 3.4267116 3.4008913 4.3349252 4.2973040 4.0956602 8.4700699 3.7793075 4.7534903 3.5298065 3.5815980 7.5297040 3.6401568 4.3425029 3.6260896 4.5044443 4.0492307 3.4011123 3.1943849 3.1961000 3.4845155 8.3195510 4.1577456 3.5485199 3.0483867 4.0103424 3.8729607 3.8880291 5.8114254 3.7849415 3.8311982 3.8266407 4.3027305 3.6397877 4.3756921 4.7717688 3.4199148 3.2735887 3.1659534 4.9791187 4.2063476 4.8598633 3.9199419 3.1006005 5.8484365 6.8400837 3.6289834 3.5266977 3.9467444 4.9926310 3.2430971 3.8845296 6.9265891 7.2937510 4.9050529 8.9999989 5.3521023 7.8472888 7.0918808 4.7887468 9.0000000 4.0010941 6.5979488 4.5127683 4.4507373 3.4518181 4.1515216 3.9396737 4.3008162 4.4410955 3.9360298 4.3767350 3.5680468 3.8993332 4.4400991 3.3469146 3.9328211 4.1454405 3.9319999 4.3744195 3.7861372 4.3763601 4.3084185 2.8797166 4.1780728 3.8589898 4.2572225 4.8425489 4.1607191 4.2792246 4.2462509 4.0954822 3.5820342 4.9100718 4.6228842 4.2127343 3.3276277 3.7271096 4.5709162 4.4579762 4.0778321 3.4599371 3.6221049 4.1687278 4.1821400 3.8439742 3.3830410 3.7369309 8.9999984 8.9999983 3.7327011 9.0000000 3.4274009 2.6428930 8.9999983 4.1683101 3.6921930 6.5375626 6.0158047 3.5272477 3.3347854 3.3819341 3.1003322 3.3545907 2.8294208 3.6506007 3.2426408 3.1507694 3.5608437 3.5098724 4.2569579 3.4932658 3.1168135 4.5329220 3.5836590 3.7223214 3.9351719 3.4753873 3.5777996 3.7598431 4.3415374 3.6507279 3.8514835 3.8839888 4.1938595 3.9115105 4.1061892 3.8751721 3.7952994 3.9477028 4.0572843 3.6276002 3.6434254 4.4049798 3.3394425 4.2061780 5.0592704 4.0216758 4.2683292 3.8941785 4.0909958 6.2225012 4.1780831 4.9456198 4.7329292 3.4177834 4.8054155 8.4343610 5.5396795 3.7614774 4.2893286 4.0805046 4.2063335 3.9261838 4.1625545 3.8450447 3.8754071 3.8832867 4.1167523 3.9711072 3.8737014 3.9140633 3.9638192 4.1713960 3.9789168 4.0978855 4.1372290 3.8657341 4.2345431 3.4590131 4.9256010 3.7045979 4.3105455 4.3093035 4.3533259 4.3564541 4.1208192 4.1970020 5.3188507 5.3188507 5.3750163 5.3750163 5.2573892 5.3983377 5.4990199 4.9129157 5.0702456 4.6350117 4.9374314 4.7887131 4.7887131 5.1009121 5.8659236 4.6471842 5.5638324 5.9721595 5.9721595 4.9717708 4.9717708 4.8607969 6.2260173 5.5206200 5.5206200 4.1051259 3.9865701 5.9394063 5.9394063 4.9495126 4.9495126 5.4662827 5.4662827 4.1979979 3.7534365 6.6640907 3.6446696 3.3032439 3.0689563 5.6349582 4.5744025 
PHAKIR006767_KOG1007                                                                                                                                   3.2135103 3.0260230 2.3334999 3.3697256 2.4549516 2.5820814 1.9159886 3.1840437 3.6785427 2.4328411 2.4189828 2.5244559 3.7102006 3.5271048 3.7425366 3.1951810 2.5698791 2.3688419 0.9933646 3.5522605 2.4566109 3.6332777 3.3579509 1.9720610 3.4075235 2.5538354 2.6352947 3.1639511 3.2418264 2.4975692 2.2856192 2.5072675 3.4219806 2.6756343 2.3168748 3.1976992 2.9573321 2.6283638 1.9562804 2.2569566 3.3773326 2.3416314 2.3838501 2.8581789 2.3276441 2.5347097 2.7136343 2.0203691 2.7993766 2.3830561 2.5752761 2.5352779 3.2116876 2.1170794 2.4904886 2.9339093 1.9702192 2.5816928 2.4911010 2.4653695 2.5743187 2.5760848 3.7493543 2.0399403 3.1440618 3.0565137 2.8648301 2.4508878 3.0042765 2.3690046 2.7579931 4.0627193 2.5210068 2.8430541 1.5897876 3.8854367 2.3981183 3.1252398 3.7006336 2.2655364 2.7123852 2.9335488 2.5894714 3.6397441 3.9480677 2.6583587 2.3023675 3.3207588 2.2471152 2.5969173 2.5655312 1.8811029 1.9219997 1.9620789 2.0754884 1.8143407 1.8341291 1.8958308 2.2130555 2.1207375 2.1321958 2.2696839 1.9963765 1.6961914 2.0790100 1.8940424 1.9029268 2.0721062 2.2722993 1.8924725 1.9989387 1.9223441 2.4017008 1.8652218 2.2225574 2.1675755 2.8225992 2.0376556 1.9085839 2.1507381 1.8798794 2.0717672 2.4671597 2.2977140 1.6766076 2.1537916 2.3556647 2.4726993 2.8437976 2.0141846 2.8318828 2.9944322 2.4757171 1.9157609 3.1727309 2.2799453 2.1649372 2.1097162 2.8514343 1.7643664 2.1011550 2.4078182 2.5826686 2.3675403 1.8849602 3.8685756 2.2668377 1.8261312 2.9080913 2.3921992 2.2573182 2.1129282 2.9324467 2.7431961 3.0935256 2.3617371 1.9496766 2.9207178 2.5540144 2.7081338 2.8448690 2.3872321 2.4257903 3.8585829 2.8084596 1.3661144 3.1708414 2.7625886 2.2074676 2.1762043 2.4954719 2.3233668 2.0742460 1.9799693 4.1712833 2.2223010 2.3816712 1.8684183 2.4578425 3.7739839 2.6773773 2.9389532 2.6080501 2.5026409 3.0400372 2.9014179 3.0272242 2.5396821 2.7738417 3.0928643 2.6057071 2.5712971 2.5128296 2.7111539 2.6268013 2.2592148 3.0464955 2.9172458 2.7332953 2.9882690 3.0571784 2.6428940 3.4333125 2.7875866 2.7147672 3.1291974 3.2234907 2.6624144 2.8807640 2.4986841 2.5603875 3.2746487 3.9782933 3.1167326 3.1791174 2.5752085 2.7493823 2.9018950 2.6612450 4.2399063 3.1093102 2.5894217 3.2430931 2.7056752 2.7828639 3.8635041 3.1616537 3.2156798 3.4863212 3.2167325 2.8248292 3.2997394 2.9339740 2.8581615 3.7060812 3.3394467 2.4235244 4.0376459 3.3918289 3.0593103 3.3324042 3.2756869 2.5909170 3.7855217 4.0505873 3.6585876 3.3286181 3.1677829 2.5636474 4.0257064 3.6287421 3.8461650 2.9876534 3.3080110 3.3933392 3.6904665 2.2725469 2.8259100 2.7719867 3.1158083 2.4508020 3.2814773 3.8266744 2.6252287 3.2441886 2.3759110 3.2512594 2.9096218 3.7459824 3.7222761 3.0305258 3.0522811 3.6335200 2.9070110 3.3633980 3.7820351 3.7367824 4.2453889 3.2763378 3.4574090 3.3405778 3.1053919 3.5323217 2.9447880 3.2478818 3.4037994 3.5441028 3.5688135 4.8425790 3.3759255 2.7144442 3.1160501 4.1803966 3.1861186 3.5065974 3.6185171 3.7564025 3.2740125 3.4915440 2.9713162 3.0714103 3.4714801 4.4628762 4.7926834 3.6882831 5.1383038 9.0000000 3.7396518 1.6651059 9.0000000 1.9516018 5.3321648 3.5429497 1.2370884 3.0739380 9.0000000 3.4968357 7.5975835 2.2704764 4.8390700 3.8885590 4.8742757 3.9407989 2.6476439 5.2108174 6.3294491 7.2717296 9.0000000 6.0956942 5.4449343 9.0000000 2.9171860 4.3216707 4.6966916 4.3058207 2.3404791 4.5743504 4.5274264 4.1211641 4.0641046 5.2598681 4.4940014 2.7872598 4.8699234 5.3085624 4.5238594 3.9174322 5.7406957 9.0000000 4.3099255 4.5923130 3.5310594 6.3842060 4.7745791 5.9956268 3.9322838 5.3169693 3.9281612 5.7732637 2.8196262 3.3392263 2.7400399 2.7316934 2.7921421 3.0410830 2.8504477 2.4444796 3.0870853 3.2371502 2.6670179 2.8704902 2.7403575 2.6654649 2.7467157 2.5915874 2.8767858 2.5657235 3.2480285 2.5846686 3.4816012 2.7826249 3.5068033 2.9480351 2.9416555 3.3453002 2.9173410 3.2238658 2.7691693 3.4093692 2.8290117 3.0578274 3.0070362 2.8840749 2.6993269 2.9098620 2.4609176 3.0550507 3.2188448 2.8227074 3.5160465 2.9331690 2.8590599 2.3533371 3.0384346 2.9836149 2.9713130 2.9168983 3.3422557 2.7577158 3.1059603 2.7118258 3.3422557 3.0143543 3.3708762 1.9962908 3.4761853 2.9834054 2.3685724 2.3888955 2.7682217 2.9741955 2.8240251 2.4207801 2.1094166 2.3961640 2.1361508 0.8723958 2.1243535 3.5348386 9.0000000 2.1997347 2.2785469 3.3085416 3.4903818 2.6831995 1.9953520 3.6118855 2.6334488 2.9607064 2.3180419 2.3180419 2.0665398 2.1827046 2.1635486 2.3965855 1.7815671 2.1352613 3.1182582 2.0037713 2.2741583 2.9487708 1.8547690 2.6438775 2.2489019 1.8236116 2.2540933 2.4437368 1.9449938 2.9087141 2.3506344 2.4455808 3.3787025 3.7909006 2.2957260 2.1640953 2.1322605 2.7715421 2.2368402 2.5455750 3.0392909 2.6231933 2.4672270 2.2306183 2.4596505 2.5216372 2.3428435 3.0495811 2.6397314 3.5647854 2.4774879 3.2974140 2.2770377 3.3351785 3.2363219 2.2893197 2.4467890 2.9367950 2.4210666 3.2042542 3.0612681 3.3040177 3.0596199 2.2730399 2.6137155 4.2553374 2.2339467 3.5198202 2.2545763 2.8723228 3.5153572 2.2168129 3.1766825 1.8615247 4.1833397 2.7904381 1.8434222 2.9272065 2.2350373 2.3795361 3.9018357 2.4571581 3.2567207 3.3840468 2.5490206 2.5600116 3.0391021 2.8858633 2.2577364 2.8610228 3.1357283 2.8813975 3.1432741 2.4358653 2.7347910 2.9100431 2.6917076 3.8231750 2.6902463 4.2253388 3.1024671 2.6902463 3.5749759 3.2837897 3.4055623 3.2197137 2.7861619 3.6562259 3.3667117 3.0797223 3.7568175 3.0571191 3.8869958 3.7750229 2.8245195 2.9594150 3.2875980 3.2960158 3.6871904 3.5453534 3.6502151 3.9988815 3.4480054 4.2735140 3.7247562 3.0225143 3.8186717 3.4247279 3.5836942 3.5896092 3.0158227 3.5176945 3.2422396 3.4653893 3.4998280 3.5376261 2.8798297 3.1993460 3.5102488 3.2820061 3.8951440 3.7916832 0.5470312 1.2037048 3.0463532 1.2130958 1.2380937 2.5934307 1.2180331 0.2968989 2.3787252 2.4718542 2.1586807 2.2045811 1.9036616 2.1860310 2.0409820 2.0770336 2.2993113 2.0197004 2.3264070 2.4856901 2.3135970 2.5438537 2.3303723 2.0581469 1.7638008 1.8141873 2.4059490 2.5252779 2.4860733 2.0997237 2.3234997 2.5178956 3.0721169 1.6381256 1.9116556 2.3136848 2.2906971 2.6102137 2.5938567 2.7765099 2.8715123 3.2396253 2.1270192 1.9564972 3.7993264 3.3995669 2.3010550 3.8088908 3.6367758 3.3186944 3.4890899 3.0129185 3.0190101 3.6349696 2.9594984 3.7513297 3.2747671 2.9320803 3.2606230 2.9944304 4.5967876 2.9778087 2.3294185 3.7462413 3.3951738 3.6374072 3.2862424 3.7602572 3.2844853 2.8770699 3.1493680 3.9208150 2.2216264 3.7737152 3.7568024 2.5824180 2.5203631 3.0439431 2.0757734 3.4645208 2.5721429 2.8961942 2.8669696 3.1067434 2.5189269 2.6951062 2.5401698 2.5236633 2.9055856 3.5383418 2.1557705 3.0511264 3.1502395 2.8846636 3.4737063 2.9747889 2.9995501 2.1298112 2.4180994 2.2353816 2.1582619 2.1509621 3.1081189 1.7218461 2.1644868 2.1263504 2.5862621 3.1356634 2.2609076 2.4968759 2.1231045 2.5584153 2.2059514 2.3826667 2.3992694 2.5769682 2.6103185 2.1541552 2.1961494 2.4538668 2.2106960 2.1976400 2.8672136 1.9496210 2.7579263 2.7146479 2.0187415 2.5816880 2.3713934 2.6062267 1.9851723 2.3268989 2.7071482 2.4183339 2.8511540 2.9793844 3.1750731 3.0447421 2.5747965 3.9204708 2.5584360 2.6042867 1.8454569 1.7796745 2.0919393 2.3422495 2.7888059 2.3073833 2.3365235 2.0203691 1.8632720 2.4426397 2.4180686 2.3765638 2.1814110 2.9605344 2.5512158 2.5546503 2.2823283 2.1432943 2.6968864 2.6082482 2.8230595 3.0116764 2.5081783 2.7302022 2.4374458 2.3121038 2.4950696 2.6547856 3.0235287 2.2027101 2.6742416 1.1936856 2.5120848 3.1370595 2.2823697 2.4674976 2.3842218 2.7753380 2.4723687 2.6575087 2.6329955 3.0315980 2.1685308 2.1066653 2.1181086 2.3391296 2.5816321 2.7916771 2.5093276 2.6041929 2.0400202 2.2301574 2.5313942 1.3974647 0.0000010 3.0182570 2.0381624 2.5954788 2.6234717 3.3138938 1.0012508 2.9409201 2.3474611 1.7154666 2.8276061 2.9228016 9.0000000 1.9754716 4.8252112 1.3772427 2.8314486 5.3551208 3.9502539 2.7166144 3.1018044 2.9765427 2.7081947 2.7879444 3.0740783 2.6455698 3.1417658 2.7890525 2.9752835 3.1898978 2.8052151 2.8757730 2.7720495 2.8613161 3.2786102 2.9140221 2.8517624 3.1386721 3.3675998 3.0894830 2.9200653 3.2975827 3.1727575 2.8647891 3.0352548 3.5985840 3.4381083 2.4817969 2.8519691 2.7041538 2.8579767 3.6391479 3.1803003 3.1613884 2.5965933 2.6835727 2.4064285 2.8874268 2.8382202 2.8542658 2.7256910 3.1465097 0.7798303 1.4638295 3.0998695 3.6339129 4.9596387 4.4225004 2.8458906 2.4082053 2.2492003 3.0215398 3.9773883 2.0802858 2.9762897 2.4872812 3.6828746 2.5226036 3.6218333 2.4961911 2.7487158 2.5983709 1.6883019 3.1378121 3.3780376 3.0682702 1.9469653 3.4594334 2.9028764 2.7535447 2.7197384 1.6227347 2.3254209 2.7580245 2.3165561 0.7319459 2.2735830 3.5111436 3.2022641 2.9201729 3.5973966 3.1216984 2.8546812 1.8242429 3.2390584 4.0363062 2.4047460 2.4881444 5.0054542 1.9896000 2.8296620 2.3453778 2.6761406 2.7667139 2.5194172 2.6542626 2.1609017 2.5594750 2.0932745 2.7747757 3.0529008 2.2940772 2.6263568 3.1783053 2.4038926 2.3335437 3.0218250 3.4456168 2.3860960 2.5623159 2.5945611 2.4344457 2.8697318 2.9679644 2.1174946 2.2914952 2.7487761 3.5449865 3.0192203 2.4403668 2.2149572 2.9129861 3.4178441 2.3889159 2.7315685 3.5821425 3.5142098 2.9971219 2.6368014 1.9849080 2.1534760 4.3663887 2.9259504 3.8982074 3.0566437 5.2832684 1.2462333 4.0625349 2.5670724 2.6659615 2.8543974 3.2474130 2.5432585 2.8187710 2.7271580 2.4577644 2.9343937 2.9875598 2.6478098 4.1647813 3.2411631 2.5249830 1.2037048 3.2004003 3.5067379 1.3011440 2.9828060 3.4856626 3.2745082 1.9557802 3.3147352 2.4998478 2.3910245 2.5413547 2.6466747 2.1756631 2.7760750 2.2344530 2.0530394 3.4943463 1.9593925 1.2972299 2.5618587 2.5227948 2.8107841 3.0829623 3.6522417 2.9453659 3.3020947 3.1158084 3.1396147 3.7069749 2.8311037 2.8845117 3.1594941 2.7666517 2.5595058 3.4319189 3.0634131 2.8787443 2.4324005 2.3721946 2.3945691 2.9855931 2.4820338 2.5751485 2.6812937 2.8534695 2.5133288 2.6370856 2.7960929 2.6638322 3.0990571 2.7223769 2.7862843 3.0894267 2.5711101 2.2206133 2.9730783 2.7321124 2.3936960 3.0073087 1.9754915 3.0178059 3.2632492 2.6430202 3.2164610 2.2382007 2.4193419 2.6494202 3.2201266 2.9997600 2.7511591 2.4498791 2.5406078 2.4812199 2.3306682 2.8152411 2.6459475 2.0339047 2.2492957 1.1923544 2.3152735 2.2423942 2.9523442 2.2267401 2.8954749 2.1414246 2.5751349 3.3226550 2.5792437 2.7482680 1.6514281 1.8021468 2.8067810 1.6136087 2.4950548 2.7144439 2.5842804 2.4686879 2.2005973 3.0996716 2.9408752 2.9481269 2.1056280 2.7158588 2.7420361 2.9999834 2.8673376 2.9451393 2.9576851 1.9238600 1.9643341 2.2517465 2.4808845 3.4697008 2.4840476 4.0196856 3.7531362 3.0285689 3.0262216 3.3727125 3.0518521 3.1726091 3.1386447 3.6014315 3.4145147 3.1952628 3.1582312 3.0363834 3.0840097 3.5787352 3.1731259 3.3436197 3.3686411 2.8197387 3.3570628 3.4453934 2.9872430 3.1242372 3.1871965 3.4580796 3.7271811 3.9221944 2.7949140 3.1878477 2.8261675 3.2599100 3.2377734 3.4928504 3.9988995 3.2355974 3.0725736 4.5593440 2.6879793 3.4328023 3.2193880 3.4857902 2.9733843 3.1821129 2.5373578 3.4080729 2.8522285 2.9016007 2.8770699 2.5391304 3.0118671 3.1470374 2.6938741 3.1511464 3.1079824 2.6049304 2.8978416 3.2550255 2.6156740 3.1905541 3.3174021 2.9341582 2.8093590 2.1570685 2.9211230 2.2516878 1.9376903 2.8303332 3.7371798 2.6405172 3.3353203 3.1236407 3.0949040 2.6280384 2.6050748 8.9097943 2.7685207 2.4670782 3.9047039 3.2686148 2.7693770 2.9802265 2.8350550 2.6853921 2.7262701 2.5201170 3.6101434 3.1737899 2.9596688 2.9507993 3.1951961 3.2405834 2.9244269 2.9919678 2.7135806 2.5143358 2.7237571 1.9217963 2.9548205 5.2910813 0.7486885 2.3683562 2.4275293 3.0711441 2.5205127 0.7570725 3.0790675 2.4714742 2.1837521 1.8494983 2.4368913 3.3835044 3.2445640 0.3379426 4.3793460 5.5516266 2.7841217 2.2550200 1.6756966 6.7473946 1.0094899 5.9853720 4.0469875 2.9067106 4.1354833 0.3772382 0.0000010 3.9814178 2.2059966 1.2150806 3.4874460 1.8188251 3.4228858 2.8469979 9.0000000 0.7030143 2.4989157 4.9128054 5.2787471 1.0869011 1.5382702 8.9318644 9.0000000 8.8593876 6.0356520 1.0869011 9.0000000 1.2032470 8.9999987 1.6838207 0.3203243 2.1861039 3.5895537 6.1135156 9.0000000 7.3860559 9.0000000 9.0000000 6.5368335 7.1152031 3.5726651 2.0364360 9.0000000 5.0004557 9.0000000 9.0000000 0.6749681 9.0000000 9.0000000 5.7291093 9.0000000 3.4486710 4.9529654 2.2129978 2.0557962 2.5985610 2.5871964 2.2941774 2.0145360 2.6623794 2.2340213 2.4168407 2.3465650 2.2496517 2.2734671 2.2604431 2.7055168 2.1887172 2.5388437 2.1425840 2.3521339 2.6044854 2.3226729 2.7323988 2.3156184 2.3674825 2.3198096 2.3970917 2.3540432 2.3892306 2.2916554 2.3848618 2.1449195 2.5322865 2.5495498 2.6142389 2.4415057 2.6797022 2.0180027 2.6993305 3.6278980 3.2311339 2.5730392 2.2774539 2.0255761 2.5823250 2.8799604 2.7804080 2.6269226 2.4739091 2.7230472 1.0508549 2.9944354 2.2583999 2.9141823 1.2960233 3.2775236 3.3027756 3.6576645 4.0069544 1.9315624 2.6517886 4.1302757 3.8683884 2.8025877 3.6372107 3.5653131 3.6785193 1.8765855 2.0505420 3.2094329 1.2909693 2.3643436 2.1311299 4.1240432 1.7391205 2.9307620 4.0301095 1.2909693 2.5773305 3.0065394 2.3320570 2.1540272 3.2798199 2.7466742 3.2167197 3.1498905 3.5161803 3.0899574 2.7784977 2.8857210 3.0301028 2.8984927 2.2383030 2.8639422 3.1054199 2.6175084 2.7804317 3.7799694 3.0098416 3.1667007 2.6566387 3.4853643 3.3390967 2.8409800 3.1158768 2.1578285 3.3453438 3.0413255 3.0553233 3.3211770 3.9608608 3.7555853 3.2314756 2.9383229 2.8087635 3.2278566 2.7377677 2.7834772 3.4095323 3.5142639 3.2291078 3.7391197 3.2278508 2.6452472 1.6838207 3.9085635 4.1722542 2.9719120 3.6220722 2.7112962 3.3004092 3.9171834 4.3082084 3.6976141 3.6067038 2.1521661 3.7407017 3.8383405 4.9676465 3.5912144 0.7387553 3.0262327 2.6153298 3.5487979 5.3407904 9.0000000 4.4399943 5.1866775 6.6192621 3.2828165 2.7752350 2.7670621 9.0000000 9.0000000 9.0000000 3.0740984 3.4516190 9.0000000 9.0000000 3.3010996 3.7527812 3.9050485 3.2740794 3.2041475 3.7992665 3.1384364 3.3906253 1.5721346 1.3187789 1.4457120 1.0407628 1.2473444 1.4597898 1.1183605 2.3982273 1.1809451 1.5299814 1.0104528 1.0483329 2.4251820 1.4724398 1.5883482 2.2402111 1.3989028 1.1323372 1.2020093 1.5130614 1.6121745 1.1280599 1.6756557 1.3024088 1.4777755 1.9647632 1.6727647 1.1499064 0.9784228 1.1825256 1.5213358 1.8076780 1.8239240 1.6503653 2.6490208 1.6769798 2.1061071 2.0191068 2.6395966 0.6972575 2.6588171 1.2001172 1.9104375 2.9772366 2.9518168 2.7998103 3.4903137 3.0094845 1.8485599 2.4181769 1.3844430 2.3735214 1.6289654 3.1502482 2.4507184 2.8327407 2.0796796 3.6670496 0.0000000 1.3259458 3.3801890 3.0217052 2.6009056 2.5008106 4.4556316 3.1248138 1.1224279 2.6621913 5.7440464 2.6740423 0.7030143 2.8479909 3.8046767 3.5520529 2.0329251 4.1477167 1.7597164 9.0000000 2.0270126 2.4336339 9.0000000 1.7326212 1.5807523 2.4438907 1.7084419 2.8689453 3.6156550 2.7857864 3.1512695 2.5991037 2.6841416 2.8590971 2.6816272 2.8211200 2.4830770 1.9412520 2.3557381 3.0884274 2.7848578 3.5371579 3.1079878 3.2482286 3.3779301 3.5509464 3.0296703 2.6016237 3.4706295 4.8084093 3.7035626 3.2765822 2.9018519 3.0718134 0.7319459 2.3571676 3.9249310 2.8348902 3.3956343 3.1657148 3.5125006 0.4152991 3.2714705 5.0465399 3.6946421 2.6546986 3.1564134 3.1757535 3.8799549 2.8498603 3.9637158 2.7605868 3.1413643 3.2545870 2.8126234 3.7542627 2.0879217 5.3610292 3.6450003 3.3012092 3.7917252 9.0000000 2.1945610 3.4128538 9.0000000 2.8404848 2.2506822 3.1876245 3.0348990 2.7388066 6.6478012 6.7021231 5.4854573 4.0951648 3.4211739 3.1329165 4.5938627 4.3174830 2.2280606 9.0000000 9.0000000 3.6754664 9.0000000 2.3492705 9.0000000 9.0000000 7.3870806 4.3429416 3.1342598 4.7406304 3.1765189 3.2368987 4.0403152 2.8852378 3.3566420 3.1804358 3.1396534 3.4485756 4.2195530 3.4245622 3.5942350 3.5802712 4.0536926 3.2649825 3.7154487 3.0823318 2.7340218 2.7921116 4.3954299 4.8656074 3.3644243 4.2897546 4.6871799 3.2666214 3.6612837 3.1721503 2.7268823 3.1196613 3.7007392 3.6807715 3.4110314 2.8839270 4.4466241 3.7834752 1.0950568 3.4095368 4.0542009 4.1761199 1.0950568 4.5643902 2.7611676 4.2545174 1.3011440 3.4708837 4.6132517 3.2704744 3.1552390 6.3059836 2.9447740 9.0000000 3.9052645 2.3981855 3.9193663 5.8390404 3.5970128 5.9213995 9.0000000 2.6040244 2.9973864 3.0816251 3.0835069 3.0856295 3.4799890 3.4035685 3.4458998 3.3131423 3.1184231 3.4854925 3.1040379 3.5295634 3.2030637 3.3449673 3.5195505 2.8369613 3.4458863 3.3914335 3.5766331 3.1552820 3.0622677 2.7950243 3.0942314 3.0570181 3.2637268 3.0657945 3.3156364 3.5052656 3.6378411 2.8722617 3.0986739 3.2085197 3.4361346 3.1886628 3.5061459 3.0984936 2.6868900 3.4934795 3.6579069 3.4222718 3.3018853 3.3683255 3.0031091 3.0535420 3.6747102 3.4702098 3.3704254 3.0656211 3.7625465 3.0200933 2.8177504 2.6971468 2.9846978 3.2695371 3.3337786 2.9153067 3.4605899 3.1594560 4.3990928 3.2044274 3.0841554 3.6953469 3.3143564 3.6555982 3.7165866 3.1227515 3.2017082 3.1324389 3.5415153 4.0672482 3.1798006 3.0200015 2.8494353 3.6759808 3.9330233 3.0506918 3.4817341 2.7148078 1.1514257 3.1067804 4.6977276 3.1170927 4.6155505 3.4412240 4.0263917 3.9383296 3.9316992 3.2316852 4.1530550 2.4850949 2.6611674 2.1896969 2.3609596 2.3038088 2.2643502 2.8059895 2.4099779 1.9545664 2.7161373 2.1804743 2.4893593 2.3172257 2.5117704 2.4075198 2.6961213 2.4955337 2.9060406 2.2854063 2.3544418 2.1832224 1.9452437 2.6094287 2.4269155 2.1677745 2.6194434 2.3983436 3.4167745 2.6104399 2.3544852 2.3077315 1.6215503 2.0444774 2.1399588 3.0256366 1.6886980 2.9916839 3.4082726 2.8192615 3.5801842 1.7320239 2.8576774 3.1071376 1.4455825 2.7232035 2.5807447 3.9362073 2.6429290 2.5231882 3.3445472 2.6437274 3.2443930 2.9793094 3.9570216 2.5359256 3.3806165 3.5018148 3.0291063 2.7227205 2.4762419 2.1044092 1.4613529 3.4894628 3.5171576 9.0000000 2.4887543 3.2410101 3.0819177 2.2827171 2.5680565 3.2338100 3.0226849 3.2924472 2.9211353 3.3829374 3.5255621 3.6542460 0.8538505 2.8041705 3.0526334 3.2402125 3.6585239 2.2129863 3.1619957 3.0358689 3.6290934 3.3986162 2.0268570 4.2003802 5.2873669 4.1617512 3.6280806 3.1760089 2.4964115 3.1849833 3.0260861 3.0113086 3.2062928 2.2785040 2.3269281 2.9433302 3.3343923 2.4803161 2.8042425 3.1614026 3.0638444 3.0157376 2.7655948 2.9777990 3.2387370 2.4553405 3.4573714 2.8399680 3.3097251 2.5573157 3.3741104 3.0488526 3.1409068 2.8096303 3.1552314 3.9502009 2.8435343 3.2709639 2.1579143 3.2181429 3.1229859 3.6906161 3.1039497 2.7892766 3.7228901 2.5783909 2.1100669 5.0357303 3.8083947 3.8754824 4.4565311 4.9565152 5.1856473 5.0052320 5.1042082 5.5821262 2.6740138 5.7680311 9.0000000 6.7610188 5.7334890 5.4297878 7.0355500 8.0827550 5.4534039 5.1814539 6.5462978 6.0370588 3.6022548 6.9096455 5.4454816 5.4899333 8.8371475 4.5259292 4.6181121 6.6029879 5.9602324 5.8063684 3.5755125 3.2560071 6.5323134 3.5354853 5.9746937 0.0000010 2.4845724 5.9366932 9.0000000 6.2868233 4.8555506 3.2957439 2.9645536 9.0000000 6.0137186 9.0000000 9.0000000 3.4560901 3.6721899 3.3706917 3.7271613 3.7412023 3.7684322 3.7771699 3.1135237 3.2994681 3.0597483 3.5528046 2.8391812 3.0569738 3.2262722 3.4536229 3.3457034 3.3555339 4.0332883 3.4782329 3.4708045 3.5144520 3.6479692 3.3398275 2.2549097 3.6079363 4.3095721 3.0889146 3.4431862 3.3013592 2.7725751 3.7680630 3.1354035 3.8923915 3.4727555 3.0508026 2.8120684 3.0212771 3.2807942 2.6633132 3.7528264 3.4584380 2.8699883 3.3319478 2.8793952 3.5524558 3.2850694 3.3033125 3.1389874 2.9411745 3.6165950 4.2751295 9.0000000 9.0000000 9.0000000 4.6620149 8.9999987 9.0000000 2.7545514 2.8115685 2.5536794 2.5781590 2.5595080 2.7968105 2.6200232 2.4842743 2.6235938 2.6118668 2.8895801 2.3877882 2.7233139 2.6755336 2.6617015 2.9648969 2.7836358 2.5996511 2.4306492 2.3046714 2.7162052 2.9817242 2.7776950 2.6504760 2.6774249 2.9778642 2.8297091 2.5405757 3.2362794 2.8656754 2.7786369 2.9266179 2.6455450 3.0677933 2.5084942 2.5042036 3.0017631 2.5496919 2.8505458 2.3259255 2.6309904 2.4210946 2.2649731 2.7168400 2.9510073 2.5063989 3.7016834 2.9141915 2.8223967 2.7417833 3.6187959 9.0000000 2.2741154 2.4502050 2.4949972 3.3501661 3.1210027 2.9445770 2.7223158 4.0449351 2.9961488 2.8761055 3.3757345 2.5926687 2.8429932 3.3102687 2.1848790 2.9497419 2.5313280 2.9106520 2.2699491 2.4703737 2.6591580 2.6482838 2.2748659 2.6836517 2.8576519 2.9497267 2.8873888 2.6509497 2.7298089 2.8296083 2.6210827 2.5888309 2.4954337 2.4111304 2.8658502 3.8571056 2.9841125 2.8365770 2.9571458 2.5311828 2.7444823 3.0549849 2.7120892 2.2978289 2.7825158 2.6325668 3.1809193 2.9534754 2.3133622 3.2931516 2.9222088 3.0674433 2.7664260 3.5088968 2.4748269 2.9193207 4.4847965 3.5938231 2.8732268 2.9002085 2.0674746 4.0025625 2.5916993 2.5687421 2.5940051 3.3650275 3.0585849 3.0657445 2.1042131 2.6349742 1.0631889 3.4988022 4.4864605 9.0000000 2.3430861 6.3198217 5.2494880 2.2847442 2.8004853 3.3540742 5.4582326 4.0122965 5.1501676 1.1319721 6.0455688 2.5752046 0.9112283 3.6906051 1.3493137 4.2991611 2.8259782 5.3564077 1.6333771 3.0997245 3.3501934 4.1065431 4.4796187 1.6207852 3.6010572 2.7861499 1.9160991 1.6215503 5.9371586 4.7784165 4.7850454 4.1716796 2.6783758 2.9274717 5.1745350 2.1649934 3.3643133 1.1319721 3.9637072 3.4284518 4.7608162 2.8713316 3.9567533 3.5479051 3.1010008 2.8122875 3.7677877 3.5789256 3.7896442 3.2897003 3.7317050 2.6648004 3.0719316 3.7055326 3.1805915 3.4499985 3.8778179 3.3062623 3.4912197 3.0393270 4.7607999 3.1875245 3.6406919 3.1343314 3.9273255 2.8598652 2.7860975 4.8801768 3.2730391 4.1382546 3.6739994 3.5853359 4.2672754 2.7910517 4.9651797 4.0296014 3.2548804 0.9298234 2.7958483 9.0000000 4.2522258 3.4777164 2.1177086 3.4555251 3.5522555 4.9324534 1.5998237 3.2907446 2.4424437 7.4171440 2.1465448 9.0000000 9.0000000 5.0642767 4.4666696 3.0543463 2.8061972 3.2814083 2.8765683 2.4651567 2.4655904 2.1617826 3.2952268 3.2416395 3.0914671 2.8652208 3.5191542 2.5987787 3.8492694 2.8954928 3.1987287 3.1118432 3.2046285 2.3191992 3.5472438 3.2734243 4.8310013 4.4444818 3.3942030 3.7553594 3.4850224 3.6493648 2.8629520 3.5936207 4.2301934 3.3353735 4.8196076 3.0737304 3.4065281 3.8758629 4.1971723 2.3097417 5.2383736 2.7036636 1.4700571 2.7166261 2.5276895 2.4501903 3.5927353 9.0000000 2.2644330 1.8554722 9.0000000 6.5222541 9.0000000 3.1490565 4.6372113 3.7308327 4.2943947 3.1915299 3.5223880 3.8874208 3.2490114 3.5761969 3.1719432 3.3332997 3.4953226 3.6617511 4.2418351 3.4804304 3.1839401 3.9046230 3.4137106 3.5448339 4.3437432 2.6501277 4.3550112 2.9915101 3.5358639 2.9954809 3.0645477 4.2432712 3.0896752 3.6305695 5.9683134 5.9683134 6.4064731 6.4064731 5.8963371 5.8079189 5.3463624 5.6205115 4.7381217 5.4326359 4.3565142 4.1075058 4.1075058 4.3565142 4.4704455 3.8584190 5.7368984 4.3766855 4.3766855 4.1318794 4.1318794 4.1708126 4.4058383 6.1062022 6.1062022 1.7870127 0.5438125 5.1901234 5.1901234 5.2473366 5.2473366 4.2782244 4.2782244 0.5438125 4.5234360 5.2797032 2.1797143 2.4416914 1.0584398 5.4518556 2.4559990 
NUTLON005908_KOG1007                                                                                                                                   3.3547658 3.1306683 2.9264028 2.8225892 2.7289808 2.5894307 3.2756147 2.9458835 2.5107432 2.6606005 2.2095177 3.3741099 3.5389350 3.4677995 3.2942710 2.9263451 2.8534654 2.7921393 2.4706691 3.4269948 2.8261534 3.4168703 3.7350254 2.8150129 3.3908338 2.5975276 3.9840925 2.4766413 2.9392162 3.3422704 2.2870042 2.7799988 2.8317187 2.8071266 2.7375856 2.8954141 3.3565667 2.6558591 2.8114831 3.0057351 3.3688562 2.6542047 2.5492446 2.6329518 2.8568505 2.5568925 2.9643736 2.5394125 2.6061919 2.2013541 3.5027232 2.7049662 2.9705240 3.0684297 3.1488873 3.2572881 2.8328289 2.2580075 2.7134170 2.9340650 2.4413648 2.9015097 3.6100653 2.8410166 2.9048954 2.7806846 2.4176190 2.8736562 3.2485925 2.5254841 2.1453731 3.2758250 3.7379287 3.0119028 3.0011597 2.7611511 2.4354505 3.1364386 2.8247226 2.2024439 2.4410996 3.0139557 2.9949063 2.8388001 2.6990824 2.8606572 3.4249609 3.0390111 3.0895267 3.4851780 3.3481313 2.7885548 2.9655378 2.9869496 2.9961010 2.8743361 2.5931380 3.0155375 2.7456882 2.8660751 2.6042808 3.4761542 2.6601686 2.7244054 2.6084902 2.9466556 3.0311123 2.7961329 2.9121145 2.9511406 2.9759252 2.7903423 2.9654298 3.0089787 3.1845438 2.8291119 3.4406188 2.4068325 3.1805911 2.7631386 2.8933102 2.7002842 2.7441840 3.0259979 2.4302135 2.8995739 3.0441716 2.5830379 2.5611249 2.9649662 3.0621240 3.1599427 2.4083271 3.1937364 3.2626648 2.1842831 2.1025976 2.4568925 3.2322134 2.2743226 2.7283650 2.4560581 2.6802129 3.4527144 2.7694808 2.8072257 2.4574130 2.6787547 1.9100075 2.8365981 2.2640428 2.5798716 2.8170015 2.8185083 3.4728434 2.6186249 2.7911982 2.4602538 2.4654936 2.7330027 2.7602094 2.8385560 2.4808274 2.9450325 2.6235265 2.4985391 2.6249993 2.6800816 2.7340319 2.6811115 2.6168805 2.7221606 2.1751564 2.9163950 2.4066590 2.9942775 2.6336001 2.7469861 2.2535352 3.0481112 2.8225464 2.5620383 2.3342017 2.6623689 2.5456673 2.9334763 2.3695095 2.7760067 2.8229789 2.8197678 2.3747521 2.6402360 2.8055568 2.8948080 2.8539685 2.5987740 2.6417712 2.6078519 3.0369202 2.6293002 2.9282776 2.9230646 2.9246557 3.1300955 2.6949390 2.8819019 2.6239396 2.5491691 2.8046812 2.9720795 2.4704239 2.5989700 2.8219750 3.1275741 2.8850207 2.2009888 2.6376317 2.4747773 3.1283581 3.5489302 2.6853011 3.0004903 3.1241413 2.1277172 2.9646551 2.7731186 2.9370445 3.2939188 2.7046128 2.8808672 2.7687178 2.9559631 3.0980689 2.8582938 2.8724975 2.8092179 2.6962508 2.5151821 2.8293481 3.2385342 2.7547708 2.4190729 2.8151247 3.1371725 3.1478361 2.5568152 2.6279412 2.5643394 2.6223589 2.7676517 2.7963722 3.4852225 2.4859479 2.7245348 3.0410757 2.6759454 2.2516516 2.5656984 3.4131579 2.4881647 2.6062927 2.9607916 2.7780840 2.3129337 3.0436687 2.9099203 2.9544140 2.4822933 3.0189257 2.7039368 2.4999101 2.8722019 2.8688188 3.1740460 3.1904516 3.1344950 2.9532970 3.1605565 3.1525286 3.0733955 3.0753074 2.4977062 3.0583784 2.6551006 2.9785508 2.9530365 2.9643830 3.2879728 3.0805729 3.3988812 3.0495025 2.4463738 3.1929834 2.6106903 2.7567643 3.2520876 2.9760088 3.0173240 2.8087836 2.7770570 2.6176800 2.9012343 3.2066474 3.2861384 3.0302293 6.1148080 4.1788893 3.5927257 2.4099700 3.0096590 3.7025545 4.7430058 2.5321597 3.2959092 3.6570622 2.6711644 4.2129271 4.4672189 3.4528777 4.6519348 4.5140070 4.1019352 4.4927934 4.6694407 4.8079991 4.7635088 4.0922939 2.5393675 4.5513046 4.8057909 3.4349028 4.5550049 4.3278134 4.7113811 4.1422522 3.4310671 3.9226295 3.8835348 4.8988937 4.2869332 4.3068148 3.5196558 4.8818120 3.9993241 4.1228409 3.8693748 4.5350317 4.4051090 4.4850605 4.9634123 4.2803959 3.6629849 3.9891956 3.5773191 4.4247576 3.4213928 4.4253020 4.6936341 4.1058384 2.0414417 2.2275259 2.3401720 2.3381554 2.4655820 2.4815333 2.4910597 2.4094726 2.4783701 2.3404566 2.4887135 2.6593521 2.2595548 2.5269343 2.3949762 2.3479288 2.3752106 2.5107886 2.3138830 2.5890056 2.3861540 2.4028318 2.2196254 2.2905131 2.4216094 2.0308357 2.3062581 2.2763975 2.2513039 2.5061334 2.6033838 2.4200683 2.3974539 2.4959896 2.1038054 2.4355041 3.2152363 2.6286662 2.3229857 2.3844683 2.5799123 2.0811499 2.7651691 2.6456477 2.1132764 2.1235712 2.5448222 2.3344214 2.2886483 2.3890288 2.2242242 2.7940435 2.5104240 2.9593188 3.0300567 2.4501772 3.0841314 2.2451754 2.2321207 2.2874389 2.3709801 1.9706245 2.3388771 2.5629825 2.7138550 3.1269330 2.2618367 2.2046702 2.5345194 2.2932914 2.1636831 2.9481753 2.9390973 3.0377304 3.1488417 2.8918367 3.0278243 2.7132271 2.6455764 3.6029023 3.5612839 3.5612839 3.9076576 2.7667444 3.1482164 3.2023931 3.3081510 3.5144103 3.1922659 3.2390758 2.9775240 3.0590949 3.3713334 3.4920822 3.6130244 2.9811389 3.0995874 3.6494459 3.6248008 3.1728423 3.6530634 3.0213872 2.9571003 3.1255640 3.1898114 3.4386138 2.8053869 4.0013156 3.5969079 3.0194657 4.1759798 3.5892880 3.1608980 2.8814193 3.1060023 3.3675539 3.3452552 3.2359220 4.0271638 3.4080225 2.7022804 3.2861366 3.7741249 2.8566990 3.0188035 3.7283321 3.7697018 3.2340771 2.5419966 2.8374537 2.9879847 2.9602401 3.0437133 3.3623256 2.9315105 3.6652363 3.3635682 2.3292316 2.1797449 2.7394771 3.8840870 2.3788029 3.4368822 2.9998365 3.4476643 3.0162551 2.6174594 3.2373681 4.1087171 2.8714692 3.4845722 3.0386744 2.5141359 3.7600817 2.9774516 2.6248146 3.3317399 2.9068012 3.5350405 2.7358397 3.5402185 3.2094885 3.2349168 2.6940587 3.1909833 2.9712826 3.1160765 3.6727674 2.7500768 3.5018793 3.1729601 2.7500768 2.5186295 2.6312403 2.2905015 2.1595875 2.4793480 2.4092314 2.2888350 2.5179588 2.5061998 2.7348875 2.5450258 2.4891914 2.4226947 2.3429877 2.2592390 2.4157547 2.4132575 2.5682712 2.4666296 2.2013538 2.3360122 2.6001314 2.6252209 2.3121432 2.3491139 2.4953945 2.5581775 2.6431325 2.5209265 2.3093114 2.3092295 2.3967195 2.4667974 2.4545940 2.4698610 2.4780215 2.3508644 2.6470113 2.6859105 2.9438358 2.3781542 2.7904698 3.1959992 4.4577705 1.9649952 2.9917773 2.7305959 2.2742636 3.4843336 3.1764260 3.0850090 3.0873623 2.6452568 3.1172505 2.9186454 3.0202517 3.1445993 2.9692729 3.4221770 3.1768573 3.0373788 2.8817139 2.7499147 2.9935243 3.1560068 2.8129576 3.5479237 2.8304577 3.0621614 3.0202963 2.9232532 3.3721091 3.4642349 3.1181078 3.3163423 3.6180554 2.9712376 3.6748923 3.3028927 3.4385575 2.9477356 3.3866300 3.2852568 3.8189879 3.1473068 3.0157618 3.5786223 2.8260540 3.0390684 3.3107611 2.8722192 2.7238061 3.2018430 2.8911229 3.2210103 2.9064292 3.6151161 2.7058971 3.3461141 3.5353065 3.5397448 2.7499875 3.1414453 3.5577429 3.3005741 3.5407293 3.4828044 3.5476141 3.5095645 2.8234460 3.3388580 3.6582489 2.9737960 3.5155525 3.7941124 3.2209587 3.6381693 3.0472533 2.7597111 3.5183992 3.5668065 3.1182568 3.1114052 3.3991568 2.8075755 3.9835042 2.5635856 3.1886829 3.2876007 3.5340449 2.9695722 3.9493440 3.2120799 3.6918209 3.0103155 3.2578175 4.2012509 3.1469525 3.1434724 2.9134655 2.7882055 2.6541782 3.3311817 3.1842145 3.1083229 2.4962076 3.0275303 2.9118947 2.7814553 3.2242368 2.6365314 3.0513571 3.1472318 2.7929760 2.8663499 2.4500168 2.9005578 3.3752569 3.1960297 3.2484068 3.0155863 3.0559741 2.9855335 2.4739869 2.5779660 3.3111416 2.8303071 3.2045996 3.0594292 2.8826638 3.1468665 3.1967072 3.3367454 3.6832919 3.2602335 3.1031862 3.2186513 2.8546785 3.7921283 3.1083766 2.9494325 2.4960356 2.4815729 2.3931491 2.3677785 2.7298691 2.6185290 2.6764474 2.4332544 2.6312164 2.4518576 2.6098477 2.4756675 2.7492370 2.4982082 2.4693040 3.0090832 2.6985471 2.5052879 2.6261014 2.7987969 3.0606265 2.6852686 3.4267597 2.6218263 4.0768056 2.0081702 2.3689160 2.8696314 3.6625762 2.6332616 2.4928520 3.1654676 2.4117333 2.6931263 2.4007199 2.4585155 2.6599843 2.8827369 2.9843184 2.9738959 3.1199535 2.8485276 4.8256046 2.3565383 1.9447208 2.7605472 2.5655867 2.4848804 2.4844892 2.8707427 2.4327873 2.6866648 2.9913142 2.4006897 2.0541957 2.5698885 2.7750637 2.5616725 2.5771021 2.9856926 2.0849205 2.0504351 4.1813758 3.4006722 5.4898609 4.9135153 4.4684695 3.7021893 4.2941475 4.1807932 2.6427428 3.5543778 5.3753181 6.0133349 2.4117816 2.3262790 2.2709331 2.3767538 2.4781526 2.5995519 2.3630986 2.6005067 2.4988162 2.6356859 2.3873863 2.1800961 2.4093575 2.2785499 2.6596722 2.6096218 2.8162133 2.4612043 2.3219508 2.7346183 2.3921892 2.1531260 2.8705457 2.9852959 2.7807548 3.1012694 3.2459415 2.5423823 2.9260051 2.4780509 2.3999860 3.2742952 2.5909562 3.0032707 2.5844220 3.0102959 2.4581700 2.5156754 2.1596996 3.3423264 2.5788960 2.5448254 2.5686254 2.5492106 2.6802639 2.5335171 2.9332705 2.9403880 6.1337309 2.5836485 2.3101235 2.8333464 2.9202654 6.3628772 2.7424255 2.7590448 2.9187508 3.0283165 3.0676613 4.6113507 2.9031469 2.8114305 2.8540558 3.0023509 2.9960793 3.0025761 4.3292020 2.6919699 3.6794858 2.8601734 3.4016111 2.4851466 2.8307971 4.1690155 3.3726366 3.4726494 1.5808146 2.9143441 3.4322904 3.4075850 2.7999958 3.4644819 2.4592068 3.8896346 3.1537382 3.5239879 3.7607651 3.3083802 3.0029261 3.4297597 3.1543990 3.2063730 2.3940654 2.8788161 2.3691505 2.7877806 2.6392317 2.4854370 2.2628235 2.5847388 2.6375191 2.9268925 2.7078195 2.5874248 2.4903968 2.6722920 2.7269271 2.7871509 2.8142944 2.8529244 2.8342393 2.8335911 2.5845318 3.4430419 2.5301480 3.2598287 2.7018401 2.9878768 2.7448339 3.0518720 2.8383165 2.7660795 2.9280127 2.8708861 2.7921342 2.9883389 2.3932453 3.0141544 2.9845052 2.8774958 3.1183023 2.8295441 3.0235974 2.3474868 3.3082603 2.4515561 3.2050720 2.3953970 3.7840406 2.1619336 2.3278944 2.3745523 2.8836826 2.5780361 3.0553036 2.6069893 2.2697819 2.5511243 3.0011595 3.1865292 2.4863132 2.5262360 2.8945599 2.2954503 2.3722204 3.3262992 2.0347406 3.3074506 2.9758728 2.5726623 2.6050633 3.0923223 2.8950632 3.6161016 2.6049397 3.0435335 2.9451190 3.5089748 2.9050576 2.3916379 3.0583060 2.9704153 2.3857169 3.1082598 2.8898192 3.4515324 2.5130460 2.6946617 3.9413019 3.3288100 3.0664943 2.7801999 2.9200051 2.8169257 3.1160847 3.4435623 2.7447221 3.2186296 3.0378775 2.8791971 2.7551135 3.0919922 2.8785134 3.2883873 3.1861919 3.0758120 3.1535352 3.2909324 3.1258957 3.3121556 3.2542625 3.1280943 3.0697917 3.6676151 3.3600375 3.1120141 2.7807026 3.0704267 3.1786208 3.8755958 3.5849561 3.1815724 2.9359227 2.9060458 3.2390961 3.8294819 3.4808888 3.6343812 2.4642707 2.4378098 2.5661071 3.5417256 3.3647517 3.0921808 3.7337370 3.1573073 2.9887094 2.4936026 2.9301378 3.0666932 2.3728459 3.0013707 2.2192471 2.9756575 2.6413290 2.9654218 2.5607337 3.2440368 2.5736163 3.4395708 3.2593391 3.3774699 3.2029338 2.1950930 2.5942489 2.9639305 2.3069292 3.1529504 3.3294022 3.0279088 2.8443332 2.4570166 3.8536459 2.8587941 3.3514362 2.8196890 2.8685512 2.5001816 4.2567835 3.3834483 2.9279315 3.0737816 2.9686739 2.6735861 3.0878037 3.0280077 3.0243554 2.7738259 3.2154354 3.3128788 2.9937280 3.2193976 2.9967108 2.9998928 2.8768067 3.2497487 3.5339735 3.4701130 2.9893060 3.2079391 2.7588219 3.0468336 3.3520163 3.1741901 3.2066514 3.2533900 3.1240725 2.7893786 3.4973255 3.3239887 2.9411864 2.9202319 3.1234024 3.3967338 3.4993271 3.0639153 3.6208574 2.6527543 3.3802697 3.1860438 3.1557938 3.2787456 3.3930421 3.3751283 3.8713382 3.3648591 3.5807520 4.1348151 3.1152176 2.5946348 2.5687735 2.4502492 3.4836518 2.6251594 2.6135761 2.2837244 2.6168646 2.7474820 2.8411338 2.4598066 2.5600033 2.6680946 2.6115928 3.0145291 3.7200919 2.6072627 2.6578120 2.5429919 2.8407279 4.0262278 2.4850885 2.6316183 2.4872326 2.5805654 2.4303562 2.7314035 2.7098789 3.1071822 3.1164226 2.7047512 2.7875124 2.7923610 2.6228755 3.0075843 3.0383809 2.7306624 3.0330554 2.6879480 3.0896266 2.6160830 2.7725563 3.1331346 3.2936759 2.6712874 2.9292039 2.7721758 3.4020128 2.9522403 2.4085871 2.3218197 2.8360925 2.7163292 3.1216759 2.5489838 2.4430640 3.4129405 6.2235499 2.3206593 2.6083561 2.3184700 2.3849280 2.4303994 2.5216415 2.8036263 3.3977943 2.1470116 3.0013560 2.8902227 2.4073824 3.0178364 2.7231695 3.3793293 3.6047546 2.9261754 2.5391218 2.8623317 8.9999986 1.8267561 3.9953829 2.9835749 4.0645606 2.5870291 2.7744393 2.4512150 2.6864547 3.4648101 2.3881496 2.5586661 3.2025053 3.4023200 2.4730062 2.6244056 1.7798500 3.0051942 4.2400629 3.1862701 2.4863708 3.7498045 6.1288334 9.0000000 9.0000000 4.5010138 3.2716583 6.1119780 6.8725346 9.0000000 2.3433581 2.8116507 7.8660622 2.8404559 9.0000000 6.8289323 5.5019800 9.0000000 3.8216685 7.2463177 8.9999983 4.6630073 3.8990224 8.9999990 9.0000000 9.0000000 6.6609815 3.6019029 4.7507153 8.3631926 7.7988772 5.9343123 5.1793707 9.0000000 2.8759244 3.0505112 2.9659331 3.6311829 3.0649857 2.8947396 3.0014653 3.2683202 2.8740742 2.8840243 2.5690114 2.8540531 3.2321733 3.1022723 3.0325561 3.1140166 2.7555946 2.8727067 2.7929791 3.0369864 3.3167748 2.8162527 3.2171701 3.1281770 2.8373730 3.1326489 3.5171539 2.9339128 2.6246724 2.8735543 2.7845005 3.3225128 3.3749928 2.7772684 3.2201390 3.2920928 3.4069015 5.9199793 3.4373012 2.8600676 3.1166942 3.3271774 2.8853188 3.5538499 3.0674493 3.4118333 2.8606461 2.7344753 3.3018116 3.6265459 3.7854659 5.7160264 3.2278317 3.2849665 4.8855163 5.2885900 5.0054053 4.0778117 5.2283006 4.4146326 5.4991468 4.3647529 4.9958707 4.8076273 4.2552343 5.9174166 3.9496756 4.3905611 6.3311671 5.2144778 5.1506680 5.8433899 3.7836760 5.8199066 3.9584865 6.0796458 2.9246390 3.0082183 2.6026998 2.7294673 3.0540975 3.3695743 2.7777344 2.9721979 2.6682146 2.9814302 2.9478521 3.1235774 3.1183856 2.8712139 3.0159251 3.0808528 2.7121682 2.8946753 2.8775634 3.2853413 3.4410082 2.4446091 3.0194864 2.9067186 3.2458130 2.9362532 3.1013796 2.8378717 3.1530696 3.5440446 2.9155412 3.1628034 3.1898452 3.4922320 3.0126370 3.3641345 2.7570028 2.7802841 2.9129765 3.3064914 3.2205898 3.3300331 2.5541512 3.2749834 3.1976592 2.8594674 3.5507654 3.6533344 3.1772919 3.4613890 3.2855200 3.3189871 3.1641256 3.4541026 3.0986477 2.9360098 3.0937227 3.2392991 2.7716360 2.8792451 3.8845220 3.4993766 2.5888890 3.2496721 3.7080464 3.2822026 2.8993327 3.3301423 3.7300688 3.9813715 3.9095913 3.6549904 3.9680553 4.4811938 4.6570078 4.1273211 3.0121974 3.6002950 3.8267761 3.2258226 7.7391488 4.5905581 3.5138340 3.1634592 3.5977468 3.4177834 2.7368354 3.0954110 3.2060127 2.5482881 2.4197550 2.5069726 2.2040997 2.4743122 2.0798594 2.3118300 1.6213921 2.4221364 2.3366347 2.1359527 2.3790639 2.5434675 2.5246458 2.1976132 1.8772538 2.6574470 2.1634547 2.1653647 1.9295668 2.1033517 2.0700987 2.3357359 2.3855439 2.3690020 2.4357101 2.2631203 2.4197601 2.2010413 2.4572831 2.2840922 2.4578820 2.4147955 2.4466393 2.6455542 2.9880862 2.2151863 2.1523921 2.4890702 1.9321552 2.5266258 1.7971608 2.6146253 2.4881884 3.6665096 2.3263936 3.4384318 2.5663042 3.0584156 1.2096874 1.3798106 1.4685989 1.5165057 3.0511273 1.9615750 1.7714156 1.9031036 3.3445648 1.3259458 0.0000000 1.6246059 4.3510836 3.4169664 2.8026378 3.7547743 4.2071958 3.7603977 4.1743003 4.1631595 3.0414274 3.8544957 2.8851476 3.3290484 3.3782100 4.8786785 3.4379469 4.8843081 2.6267652 4.6511705 2.5884099 2.9064194 5.4372131 5.6171893 5.0314003 5.1510403 3.6401946 3.3997554 3.4487142 3.3202572 3.0499783 3.3151316 2.9401598 3.1945311 3.7233327 2.8066161 3.0046186 3.2493043 2.9896722 3.2349524 2.9960353 3.3763200 3.5676940 3.8554712 3.6686793 3.5027444 3.6760238 4.0249115 3.6557662 3.4649263 3.8469164 3.1737446 3.2471825 2.7412695 3.3648514 3.4606717 3.3997958 3.7144017 3.4813282 4.6457393 2.8499507 3.2550741 3.8077547 4.0406076 3.2838820 3.8428181 3.4910079 3.9309921 4.2828142 3.3630965 3.3433314 3.5795195 3.8792759 9.0000000 3.5905386 2.8538223 3.4775988 3.1693762 3.1428697 3.6721798 2.9849926 3.1645842 3.5907964 3.4196231 3.1751659 3.9507308 3.0247765 4.9248087 3.1695963 3.8170254 3.9038188 5.2259862 4.0614811 4.5359267 3.5252845 3.9941079 3.4052030 2.9208856 4.0736214 2.8589793 8.3011709 1.9626764 3.1793718 3.1953962 4.5020541 9.0000000 3.2824820 2.5553319 3.1199877 2.9723440 2.4608735 3.0459150 2.5115597 2.6849572 2.8846636 3.2079068 3.0303619 3.1759138 3.0944216 3.2945922 3.1196878 3.1662328 2.8228777 3.2558790 2.6943692 3.0798846 2.9587102 3.5176074 2.9446437 3.0842015 3.4398069 3.1408611 3.2573446 3.9997505 3.2466635 2.8412483 2.8565983 3.5608070 2.8816362 3.2370625 3.1958185 2.8655052 2.8255596 2.4885153 3.1420482 3.3609178 2.6927259 2.6085558 2.9233830 2.9167636 3.8132021 2.2059494 3.0769482 3.6762858 4.7280618 4.6301162 3.6400818 3.8513535 3.0889761 4.5468683 3.4579773 4.4532962 4.8433447 4.6561997 4.7029794 5.2392485 2.6927982 2.7704699 2.8054128 2.7208769 2.4693838 2.7388041 2.3675869 2.6314995 2.4058635 2.5603895 2.8223896 2.5596015 2.7109290 2.7006850 2.6309139 2.4150093 2.4232007 2.6666435 2.7281070 2.4355618 2.6011213 2.7709876 2.8707950 2.5603039 2.7758160 2.8818545 3.1817772 2.5627156 2.6815294 2.7621822 2.8974075 2.5967853 2.9915169 2.6214495 2.6718930 2.9894696 2.3692171 2.9660950 2.7961415 2.8965575 2.8521787 3.0086532 2.6363939 2.7834865 2.6595189 2.7255510 2.5562224 2.8890452 2.7516697 3.1665944 3.3794311 2.4898635 2.6327321 2.8191102 2.4326920 2.5633223 2.8388590 2.5298645 2.8557130 2.9173430 2.5425826 2.5334502 2.3801166 2.9290933 3.0515423 2.8801622 2.6185475 2.5003953 2.5072160 3.0324101 2.9150627 2.7864872 2.8182236 2.7270632 2.6385547 3.0328592 2.6447569 2.6475505 2.7185081 2.8760907 2.9630900 3.1284961 3.0800450 2.4399027 2.5540698 3.0550428 3.3360329 3.2284563 2.5775641 3.5587786 3.0307666 3.0047127 3.0201767 3.3973897 3.0165620 3.1536681 3.0406398 2.9391429 2.8211562 2.9495151 3.3972012 2.9914036 2.8510425 3.2528434 3.1220262 3.0973192 3.0991230 3.3099665 2.9470062 3.5234646 3.2843569 3.3317833 3.2787020 3.1072107 3.0744240 3.6600559 2.9063857 2.6193212 2.7348260 3.0726683 3.2360848 3.3349162 3.4390721 3.9803379 3.5318353 3.4822899 3.7632424 3.2528400 3.1896700 4.3058518 3.4066402 3.3631453 2.6128467 3.0031145 2.4431215 2.8050722 3.4310789 3.0872218 3.0785697 4.0916588 3.4301078 2.9778481 3.5051165 4.2491891 3.1958151 3.6683072 3.0865058 3.5477835 4.2926180 2.8904727 3.5675259 1.9659136 3.2914930 2.9748284 2.2674085 4.9616861 2.5563287 3.6650202 3.1100922 2.9995075 2.9211760 3.8836481 3.0454428 2.6676565 2.8592460 4.2210033 3.1126180 2.5806145 3.8735644 3.5584360 4.1829920 3.1537671 3.8553691 4.0698448 2.7043611 3.5279450 2.9633904 3.4670325 3.7483645 4.0900441 3.5741382 3.8113858 3.1610539 3.6937268 2.9054728 2.9971517 2.7462924 2.8130366 2.5991881 2.6699394 2.6551400 2.9115676 2.6741839 2.3110105 2.7495604 2.7819986 2.7071040 2.5140025 2.5377425 2.1847962 2.6839203 2.3719884 2.7104339 2.6784261 2.5682605 3.0660925 2.8071794 2.8168668 3.3203249 2.4430648 3.3755844 2.2731587 3.1591738 2.6313814 3.1758613 2.7541179 2.8160543 2.9195046 3.0596882 2.5931414 2.6903796 2.9808292 3.4931972 2.9595380 3.5861929 3.8676697 3.8092315 3.6428429 3.5858303 3.9252931 3.6036878 3.2387064 3.8671904 2.5619324 3.7106407 3.5163124 3.3237681 3.7435621 3.5098707 3.9966811 3.7607257 3.7805127 3.5594064 2.8538465 3.4194595 3.4459058 3.5787777 3.4853029 3.7756937 3.5201084 3.9784086 3.9789788 4.8969865 3.6562417 3.2556674 4.2281482 2.7474116 4.5015773 2.9641173 3.8703255 5.0231124 4.5620961 4.1562181 4.9146021 2.8796057 3.3118034 2.1493651 2.2777341 3.6544627 3.2986865 2.9112787 2.5863242 2.7501938 3.0229064 2.7279430 2.6054967 2.9351197 2.9702566 2.6385297 2.6534719 2.7500307 2.5732612 2.7815739 2.7371459 2.5923506 2.4563857 2.7214362 3.1438087 2.6731299 2.6260851 3.0065713 2.5312838 2.4573326 2.7219328 2.5455239 2.7625031 2.7726614 3.0343890 2.7835933 2.7771633 2.8453562 3.0415861 2.7770958 2.8627979 2.3260277 2.8075379 2.5223240 2.5301415 2.5693873 2.4202841 2.7484249 2.6563085 2.5434625 2.6163890 2.6487805 2.7290001 2.2995087 2.7609607 2.8055443 3.0257343 2.4485546 2.4379518 2.0703989 3.3281325 1.9491162 8.9999986 3.0873682 3.5004483 2.8592985 3.6521839 3.5846064 3.1471493 3.3705082 3.5424714 3.7560175 3.6189996 3.3636206 2.9884623 3.2205497 3.5633072 3.6726096 3.2338649 3.4450247 2.9798151 3.4081737 3.2195859 3.4992432 3.3694816 3.7745301 3.4970925 3.2052705 3.3579814 3.4225222 3.1040623 3.5415863 3.3464457 2.8675895 2.9042534 2.6180177 3.2700649 3.5351944 4.0360618 3.1259331 3.3995448 2.8246911 3.5436111 3.2680434 2.8170672 3.4131633 2.9815884 3.4889964 3.1584570 2.6704966 3.3458364 3.7309131 2.4942512 2.6898265 3.6115090 4.5823574 2.4499084 2.7622620 2.7122787 3.9717374 3.6968219 3.3361750 2.4768566 4.2128149 3.2102458 2.7684649 3.4104751 3.1193136 2.7788033 3.0480697 3.0563125 3.2228158 2.6008022 2.8234683 2.6786349 3.0745077 3.2253320 3.1468761 2.4806141 2.4257111 3.7628407 2.7617992 3.2092446 3.6567080 2.7838181 2.8477068 2.6254991 3.0208416 2.7033310 2.8055245 3.3096139 2.9575900 2.8882826 2.7526388 2.6300183 3.0026827 3.1370093 3.3704007 2.7664749 3.1055960 2.9508027 3.1695060 3.3124973 2.7397116 3.0040361 3.0276171 3.3295650 3.1789402 3.1111079 2.9158220 3.4985759 3.0918157 4.3844275 3.1516273 3.2862432 3.0239958 3.0751298 4.9826484 3.0067616 3.1622769 4.2132523 3.2685795 3.1471773 3.2210547 3.0911047 3.6212537 2.2549411 4.2058180 4.4242915 4.4072830 2.9111807 4.5256023 4.4551691 3.4520226 2.7658397 3.3417772 4.0997422 4.3274808 4.7350786 4.3525359 4.7665709 4.3108705 3.5555636 2.4868502 2.9687315 3.7124968 4.0896405 5.5507331 4.4759128 2.9166390 4.2376594 3.7459981 3.4450682 3.9150952 3.9615981 3.2451250 3.5756618 2.6135373 4.6372770 4.9409138 5.8095078 5.8127557 5.2397691 3.1456322 6.2255410 3.7718728 5.6087727 3.5732498 3.8735948 2.6960609 3.1416360 2.9717029 2.8729069 3.1872439 2.3139003 2.3974390 2.4229895 2.5578921 2.5961929 2.6475720 3.4946806 3.4742890 2.8221077 3.1152850 3.3130994 2.8291462 2.7778329 3.0053543 3.2000718 2.8780259 2.9538280 3.1085723 3.2201868 3.0585993 2.7532263 2.8288108 2.9654728 2.9879157 3.1794487 3.1251097 2.8111345 3.1416431 2.9902527 2.9565961 3.9040144 2.4886778 2.9906648 2.8065947 2.8568289 2.2790417 3.9552769 3.0867051 3.3070585 3.2830954 3.2522989 2.1026281 3.6412491 3.3269057 2.2058177 3.5195920 3.0087000 4.1164151 2.1021222 2.5970068 6.2963505 3.5124786 3.4794974 3.1721630 3.0652465 3.1889805 3.3282161 3.4482396 3.0764669 2.8093175 3.7209419 3.3762203 2.8646330 3.4081123 3.1937039 4.1686894 3.1616816 4.2087245 3.9063144 2.4849325 3.0020190 3.7101386 3.3556583 2.9934444 3.4118099 2.7533229 3.0919199 3.4776193 3.3743616 3.3207981 3.4528918 3.3173027 3.2817059 3.4774125 3.6999261 3.4594784 3.2408452 3.2109203 4.4380940 4.1126671 3.7520049 3.6220524 3.9753130 4.6316736 3.7644045 3.0939566 2.9284521 2.8190013 3.5595805 8.9999990 3.8047922 2.9819251 2.5850200 2.5392291 3.0646555 2.4403369 2.4293743 2.5605886 2.6007048 2.3809248 2.7666204 2.4808807 2.4920805 2.4933321 2.3214002 2.3287817 2.5429280 2.5483106 2.3926819 2.7929651 2.9854530 2.3054097 2.7818593 2.5209792 2.5810846 2.4586194 2.6468965 2.8102683 2.6282976 2.5853116 3.2153431 3.2153431 3.1533625 3.1533625 3.1533625 3.2886941 3.5992492 3.3898983 3.0004655 3.5970911 2.5705116 3.3153704 3.3153704 2.6141064 2.8613048 2.9781262 2.9990875 3.2039631 3.2039631 3.1340304 3.1340304 3.4031434 3.3378846 4.8490008 4.8490008 3.5833616 2.7933632 3.6400010 3.6400010 3.7432489 3.7432489 3.7283031 3.7283031 2.8712828 3.3759835 3.0692908 3.2573688 2.2855279 3.1319852 6.2913156 1.8166568 
EUGLON030136_KOG1007                                                                                                                                   3.8609412 3.4258062 3.2589058 2.9955935 2.7601401 3.2551391 3.0017261 3.0791046 2.4907788 3.3515983 2.5583596 3.3972034 3.6058021 3.1562076 4.0977113 3.1742293 3.1690015 2.7437984 2.6316456 3.0087049 3.1746409 2.9043423 3.1237730 2.8221535 3.4462042 2.9617120 4.3352637 3.1816030 2.7168141 3.3117235 2.2015384 2.5144263 3.4154792 2.8783698 2.7592878 2.7952680 3.5876091 3.0164629 2.7301310 3.0108592 2.8881244 3.0742870 2.5130790 3.0013138 2.6934000 2.6299332 3.1209646 2.2716332 2.4525246 2.2344120 2.7143766 2.3415158 3.3534163 2.9901876 2.9799927 3.1788381 2.6962503 2.3799558 3.2418483 3.0916167 2.5477531 2.7598076 3.8261951 2.6565242 3.0639391 2.2692868 2.4666821 2.8734485 3.3382913 2.6284800 2.3922716 3.1000908 3.4223979 3.7788754 2.8294801 3.1854891 2.2385466 3.1252230 3.1085280 2.6390180 2.6686747 3.3835662 2.8108215 3.0554023 2.4772066 2.7448807 3.5427528 2.8777962 3.0896314 3.8530508 3.5420847 2.7276020 2.9215418 2.9176753 3.0209437 2.8340082 2.7792411 2.7452946 2.8279849 3.0131077 2.7336729 3.3004072 2.3901878 2.9262198 3.0112196 3.3338203 2.8626851 2.7715177 3.3116689 2.7051616 3.1260741 2.6502773 3.1049144 3.2085272 2.9680702 2.7958770 3.4903926 2.7632123 3.1197335 2.6069976 2.6626021 2.7223413 3.1195418 3.4116654 3.0960968 3.2475698 2.7791653 2.6668811 2.6922153 2.8601012 3.2597101 3.8670851 2.4749114 3.7557075 3.0986485 2.5296318 2.4306628 2.6197945 2.9507122 3.2446493 3.5820207 2.8336370 2.6637334 4.1476880 3.4245086 2.4447139 2.3768953 2.6192161 1.8006580 2.7662568 2.7726479 3.0111104 2.5574521 2.7577465 3.2887918 2.6741242 3.3254933 2.4415216 2.3504450 2.8416373 2.5360933 2.6257070 2.8309739 2.9720715 2.3809982 2.5426697 2.2666394 2.6122513 2.6897902 2.7190392 2.6477314 2.9386052 2.4628498 3.3906507 2.7165916 3.2342441 3.5460057 2.7608684 2.5630648 3.0732804 3.1784551 3.2652200 2.9894229 2.8943644 2.9593456 3.0900646 3.0071847 3.2370123 2.9924365 2.8982479 3.1693134 2.6555602 3.1449938 2.9822621 3.2393325 3.0316457 2.8545752 2.9113301 2.9389932 3.3108068 3.3752433 3.3337922 3.2119499 3.7678184 3.4308427 2.9028304 3.2764001 3.1131596 3.3816254 2.9988478 3.0735896 3.1205527 2.8877376 3.5208279 3.4529353 2.9063595 2.7850411 3.0028250 4.1264426 2.6787970 3.4310855 2.8864546 2.9024521 2.1182880 2.7686292 2.5352575 2.7649572 3.0983597 3.5542460 2.5402314 2.2997312 3.1101918 3.0358569 3.3464520 2.5377483 2.7720245 3.5529591 2.9527778 2.6848476 2.8545098 3.0869759 2.7043285 2.7396097 2.9389599 3.0051310 2.4656511 2.9896324 3.0631238 2.7586719 2.4991643 2.8013054 3.1546300 2.8601318 2.8905226 2.8363519 2.6772148 2.7216375 2.5366021 3.2336275 2.6194402 2.7086103 2.7590501 2.6137745 3.1726238 3.0421723 2.8432800 2.6333972 2.5697176 2.5627519 2.6773336 2.4716925 2.8107040 2.5750542 2.6672246 2.8909167 3.0200611 2.3445113 2.9719890 2.3150859 2.5053524 2.8077480 2.7229984 2.6101225 2.9496059 2.9592012 2.8442704 2.4377819 3.0114950 2.6802435 2.8482883 3.3311857 2.3028297 2.8313265 2.7424335 2.5693884 3.6285450 2.1444094 2.8250384 2.9221033 2.4164817 2.4056263 2.8784160 2.7306986 3.3577086 2.7634270 4.9494610 2.0272702 3.5125646 3.7181333 1.3590870 3.4293746 4.5707201 2.4761830 2.7999159 3.9468242 2.5642371 3.8787112 4.3319891 2.9593203 4.2199973 4.4179570 4.2480547 3.3148239 3.9400414 4.6115927 4.9652722 3.4334686 2.1565698 4.6663330 4.1697849 1.7118350 4.9504173 4.8617390 5.1976439 3.9487340 3.4050029 3.9215030 3.7382789 4.5518181 3.9182282 4.2113165 3.4290773 4.8806781 4.1397714 3.8562830 3.4270901 4.5611220 4.3164698 4.8365066 4.4825482 4.7588308 4.1656937 3.9024302 3.1253506 4.2774484 3.1970582 4.0793060 4.1415484 3.9413859 2.4942565 2.2665315 2.7096323 2.6837119 2.5935187 2.8116630 2.7412969 2.8567284 2.6739855 2.4128418 2.7949865 2.9011212 2.4190925 2.9448722 2.6037658 3.1281104 2.5450486 3.0565046 2.9861352 3.1209047 2.7058290 2.8943864 2.4036206 2.9426953 2.8321605 2.5370285 2.8014612 2.7147726 2.6895274 2.7783877 2.9645360 3.1714100 3.0820945 2.8268334 2.6441803 2.7415342 2.9560853 2.9267369 2.8517111 2.6634771 2.6248276 2.6299319 3.0573942 2.7183502 2.7266249 2.6611557 3.1569944 2.7472887 2.6392446 3.4743180 2.6432962 3.0683328 2.6370185 2.4205804 3.8035043 2.2597348 3.8714395 2.5202965 2.2165487 2.2460585 2.4570350 2.7938020 2.7375554 2.5385844 2.6647426 3.2266439 2.3565512 2.3216346 2.8220987 2.8228102 2.4517477 3.0610925 3.2090367 3.1809102 4.1155054 2.1460719 2.7506783 3.0238241 2.0600497 3.4074590 3.4960345 3.4960345 3.2657360 2.4119700 3.1624904 3.3260314 2.9621920 3.0236465 2.9169149 3.1847413 2.6419949 2.6682316 2.8876186 3.4355092 3.2506821 2.6366917 3.3783856 2.8752341 3.4203585 2.8608947 3.8914878 2.9059763 2.9327927 2.9921449 3.0843149 2.9362008 2.7868480 3.1916431 2.9362438 3.3150256 3.2429189 2.9932923 2.8158918 2.6690119 2.9054056 2.6565005 3.8114952 2.9437273 2.7708825 3.5649347 2.8438358 3.7263306 2.9447027 2.6357925 2.9437962 3.5983450 3.9528720 2.7950904 2.6039236 2.8337782 2.7801397 2.9668304 2.9583272 3.0243473 3.0715152 3.3501567 3.0229150 2.5705102 2.2361545 2.5901248 3.1363400 2.3808250 2.7253270 3.0635743 2.7666573 2.5170504 2.3282524 3.9586230 3.0082213 2.8160914 2.8189482 2.6811574 2.7628908 3.5530632 3.2578311 2.7537352 4.5932516 3.3659305 3.4261833 2.8687605 3.8795334 2.8960544 3.3046023 2.9833312 3.0485353 3.3566653 3.1053652 3.4754253 2.7314525 3.2710048 3.7095579 2.7314525 3.2418746 3.8720335 3.1923711 3.1385159 3.4184607 3.2065192 3.1693954 3.4433761 3.5680137 3.9047585 3.5772585 3.6235820 3.2431602 3.4099915 3.1165232 3.5591028 3.3799709 3.8261677 3.3828421 3.0885709 3.2391112 3.6286009 3.6189936 3.3902238 3.2647419 3.5295440 3.4101368 3.6568440 3.8636887 3.2853829 3.0968887 3.2592648 3.3136491 3.1819953 3.6697264 3.5058532 3.2754958 4.1703770 3.3388277 3.5719585 3.5291148 3.3092684 5.1055608 5.5874624 2.7052573 4.0640944 3.4874297 2.9954658 4.5277100 3.9157807 3.8042351 3.7275165 3.5928747 3.3575900 3.3422571 3.4520498 4.5302832 3.1311556 3.9309034 3.7394862 3.5603417 3.0152032 3.6871709 3.3183326 4.4049059 3.1155726 3.7877078 3.5546906 3.9771015 3.4124195 3.7500312 3.3946198 4.7728205 3.9451795 4.2678494 3.5131127 3.3905328 4.1320712 3.4199016 3.6956964 3.8383119 3.6741426 3.2243186 3.8260174 2.5669167 2.8798374 3.3495754 2.7970726 2.9971406 3.0019940 2.8007673 3.0552022 2.9506990 2.9266360 3.1922915 2.8899263 3.0423152 2.5030665 2.4810091 2.5056374 2.9845511 2.8047622 3.9519722 3.0165434 2.6179492 3.1399938 2.7850400 2.7843000 3.1284493 3.0036879 3.1287108 2.7220419 2.6513863 2.8679386 2.8959250 3.4656799 2.8855360 3.2822590 2.9569428 3.4064081 4.1479038 2.5961892 3.0794983 3.6765841 2.8447164 4.2481994 2.8559012 2.9680830 3.4745978 2.6880168 4.0252503 4.2868321 3.4689542 4.0697117 3.1452947 3.4684597 4.3646354 3.4192292 3.8237429 3.0482851 3.6378146 2.9970550 4.1898123 3.5760069 3.3110147 2.9534402 3.4150606 3.3351082 3.3365434 3.7061158 2.8467129 3.2086619 3.0052284 3.6561132 3.3382733 3.1087999 3.0499867 3.5766677 3.6853550 3.4738117 3.6916245 3.3398769 3.7015060 3.1958514 3.1326854 3.6336189 2.7653074 3.8836782 3.3454490 3.6035041 3.5575350 3.1751190 3.5741252 4.0572857 2.8989612 3.4322947 3.2016179 2.6437394 3.6651009 3.2402739 3.1637546 2.6932025 2.4526332 2.4519247 2.4862150 2.9375958 2.6636342 2.8011919 2.4189335 2.4512560 2.7864543 2.9580266 2.8749424 2.6459576 2.6300484 2.5427912 2.6811006 2.8762032 2.4208456 2.8124430 2.6762700 2.8205747 2.7611355 3.0345811 2.9697298 4.8835121 2.1410520 2.1722156 2.5258761 2.5997789 2.5112394 2.6561021 2.7659562 3.2642992 2.5881960 2.7284525 2.5497107 2.6329213 2.7281091 2.9997720 3.1358397 2.7837541 3.2051799 3.8327594 2.9238997 2.4536022 2.6455401 2.5280061 2.4659389 2.6286288 2.5455527 2.5669145 2.7726064 3.1044993 2.5416459 2.4613835 2.7191471 2.8433713 3.4598424 2.9758774 3.6699378 2.9346052 2.9218213 4.2348904 4.4290788 4.2444193 4.3334772 4.6328197 3.3914518 3.4667613 4.3577713 3.0548067 3.1273121 5.3600463 4.9033805 2.7451044 3.0127522 2.8230666 2.8977359 2.6287093 2.5249082 2.8698604 2.7481758 2.8713515 2.7188326 3.0124599 2.5662583 2.4432831 2.7321024 3.1622075 2.8952795 2.9716184 2.9591057 2.6433441 2.9328285 2.9807267 2.7170178 3.4231817 3.0320599 3.2669856 2.8860005 2.8814492 2.9115379 2.9117741 2.9036312 2.5296511 3.4228836 2.9995977 3.2045624 2.7471161 2.7369526 3.0980123 2.4331647 2.3509223 3.5118698 3.0550202 2.7911401 3.1816150 2.9281263 2.8145218 2.5652998 2.5257170 1.8710513 4.4397325 3.8709886 2.3370812 3.4808496 2.6514705 4.4006329 2.8282935 2.8883356 2.8636462 3.3242923 2.8590508 3.0629098 3.1849285 2.6074767 2.5440020 3.3415471 3.1591019 2.7230557 3.4234363 2.9865182 4.4109680 3.4949570 3.5585025 3.1800525 2.9773601 3.1308877 3.7016067 4.0771610 2.2247001 3.5006948 4.0679909 3.6545326 4.2841509 2.8400691 3.3017506 3.9940824 3.6479320 3.4193736 3.9192969 3.3672385 3.7897418 3.7152008 3.2821445 3.3768866 2.2452595 3.1282255 2.3374260 2.8600352 2.7132019 2.6203141 2.3327124 2.1696016 2.5978972 2.7508951 2.7426153 2.3350587 2.5902161 2.4569056 2.6161062 2.5921189 2.8071394 2.9447412 2.9769808 2.7444352 2.6490151 2.9119191 2.4282992 2.7007228 2.9710275 2.8818001 2.5088328 3.1832480 2.5845744 2.2476656 2.7774271 2.8475294 2.9957521 2.7510482 2.9164769 2.4195531 2.9245458 2.5251968 3.5838094 3.1594477 2.5963816 2.3189974 2.6789467 1.7335015 2.7845405 2.6599147 3.7347410 2.6452246 2.2752666 2.6239534 3.1826011 2.9315701 3.1701504 2.3186781 2.6499738 2.3727307 2.9627251 3.3605015 2.3977273 2.0774807 3.3419568 2.4221141 2.6253615 2.7788934 2.1029330 2.8608858 3.0452818 3.0317771 2.8986293 2.5210681 2.6065360 2.4265333 3.7086508 3.4188748 2.9774607 3.4834502 3.5188464 3.3623112 2.9444610 2.8629384 2.8458411 3.0876886 3.1813324 3.8135048 2.6873357 3.4500905 4.1140250 3.2483021 2.8199718 3.1104490 2.6156145 3.0792920 3.3546955 3.3919039 3.1574837 3.4135640 3.0334787 2.9203814 2.9512026 3.1840089 3.2398702 3.2666178 3.3059081 3.2817547 3.6269685 3.6015695 3.2564633 3.3346785 2.9518797 3.4067742 3.1408200 3.4495335 3.0418156 3.3911980 3.2179282 3.7053866 3.6358622 3.4105811 2.9575998 3.1996303 3.1814383 3.1592832 3.6329650 3.6439377 3.0152485 3.3731879 3.3294771 2.4690216 3.0458292 3.3008243 3.0905156 2.9634651 3.0908770 2.9649656 2.6558620 2.8717534 3.2617043 3.0419780 2.4335447 2.9850506 2.3620925 3.5242629 3.0105503 3.4505884 3.1717790 3.3373655 2.6973374 4.1154549 3.1348470 3.1574051 2.5879546 2.5341333 2.7867038 3.7929389 2.6260563 3.1137066 3.2693505 3.5459041 3.0054906 2.5253943 3.2125633 3.0334712 3.9902572 2.9461317 2.9612631 3.3254021 3.3384825 3.0867756 3.2022852 2.9692698 3.0976357 2.8019381 2.9196285 3.9491231 3.1643952 2.8109179 3.1517697 3.5085471 2.7622456 3.2538490 2.8492570 2.7992298 2.8789386 3.0385840 3.1893715 3.0964993 3.2207044 2.7691422 2.7752557 2.9570097 2.9771247 3.0333040 3.1925869 3.2883923 2.9036256 2.9912481 3.2121684 2.8811518 3.0720966 2.6948999 2.7256398 3.9242251 2.9545194 2.6918364 3.6628041 2.7508625 2.9444355 2.7306502 2.6050592 2.5390518 3.1218134 3.0328624 3.7052927 3.4683945 3.7732052 3.9298006 3.4205768 2.4961086 2.3782357 2.2372939 3.6834770 2.3921039 2.6494479 2.8829820 2.4346095 2.6907844 2.7376495 2.2551202 2.5178398 2.5371132 2.6611614 2.4279954 3.1622391 2.4129103 2.7119423 2.4656509 2.8573851 3.4934999 2.4700003 2.5378064 2.4018871 2.0652691 2.6621597 2.6110983 2.5590954 3.1536428 3.0831997 2.7613291 2.5676528 2.6874218 2.2441595 2.7737249 3.2599299 2.4151108 2.7895866 2.4586908 2.7411842 2.5923017 2.6857067 2.9477494 3.8544494 2.6083705 3.0883761 3.6258591 4.1304194 3.2663044 2.1860123 2.4893482 3.2205628 3.2330637 3.1963036 2.3467357 2.4743715 3.6216115 4.7894777 2.3249518 2.4809473 2.3414211 2.8887129 2.6896219 2.8129214 3.1215775 3.1746222 2.4647459 3.8086482 3.2439096 2.6311546 3.3242548 2.9853285 3.7081060 3.2080557 3.2729917 2.7518743 2.9708201 6.2305321 2.7935081 3.9387634 2.7579089 3.2304802 3.0084880 2.8904259 2.8715992 2.8426397 2.9812196 2.9640910 3.2103039 3.5965966 4.1225321 3.2357001 3.4192915 2.9050328 4.0617705 2.6980223 3.8987137 3.1006863 2.9449711 5.6568544 8.9999986 7.0452384 4.1681810 3.0488632 6.1800044 9.0000000 7.0990744 3.1141136 3.9591657 4.7780416 3.0969588 7.0570105 8.9999987 9.0000000 6.7571554 3.3255733 7.1867391 4.7021359 5.3738952 6.9442993 5.5251559 8.3743255 8.9999987 4.8917259 4.1287746 6.7411690 5.9392449 6.2493140 6.5633511 6.2718668 7.5291333 2.7850468 3.2586250 2.8788139 3.8805790 3.4694946 2.5811570 3.1503867 3.1867521 2.8723118 2.4378290 2.5972658 3.3803513 3.7193490 3.3317507 2.6042957 3.0399694 2.8286390 3.3519685 2.7672822 3.1129003 3.3084185 2.9971624 3.2538278 2.7910298 3.1134895 3.1167499 3.4111279 3.0488710 3.1370448 3.0147689 3.2828852 3.5108621 3.3770811 2.8712899 3.2130470 3.5818708 2.6382331 5.4474154 3.4550817 3.0541529 3.0365843 3.1833259 3.3351116 3.2295122 3.3813632 3.7310371 3.0977538 3.2948855 3.5890287 3.6993409 3.5233721 4.7296593 3.6918677 3.7022628 4.2307104 5.0461396 4.0098998 4.0733767 4.3827334 3.9774010 4.9006629 3.3434220 5.4239001 3.9664744 4.3609671 5.5225146 4.6923396 3.8353447 4.7373030 4.5966374 4.4224326 5.6887852 3.6928367 5.1151687 3.8111249 5.5594015 3.4717151 4.0033213 3.1834720 3.2433244 3.6141907 3.9468788 3.9350190 3.6845558 3.3687544 4.2971368 3.3901554 3.7131663 3.5187853 3.2593402 4.0701100 3.3210797 3.6251716 4.1285407 3.3850522 3.6850763 3.7942493 3.0382058 3.3325635 3.5399181 3.5987774 3.6926912 4.0649310 3.7742017 3.8478557 4.8346413 3.4981267 3.9699063 3.6130158 3.8908951 3.6116926 3.7372073 3.7692611 2.8551126 3.3802109 3.6237595 3.8368626 3.7571125 3.3304898 4.0161474 4.0860102 2.8560903 4.0511000 3.9515036 4.1531317 3.6357355 3.5599548 4.0100422 3.3132540 3.4087307 3.4349966 3.7043433 3.9783238 3.4312229 3.3524040 3.3410520 4.0168404 3.7424918 3.9981806 3.9810009 4.1279517 3.5947882 5.1257063 3.4625580 3.8772335 3.6580108 3.0026073 2.5860716 3.8782607 4.8319249 3.7286573 3.7943138 3.1806510 3.2628168 3.3371851 2.3371894 5.8617769 4.1497270 3.8429478 3.2880951 3.7747650 3.8705920 3.4632842 3.4562666 3.2628348 2.4432290 2.4447790 2.3475384 2.8026753 3.4413995 2.5047007 2.7877356 1.7394774 2.3588821 2.6444262 2.6570231 2.6873043 2.2329668 2.2106497 2.1024515 2.2319584 3.2978604 2.4060658 2.3634808 2.5670472 2.2167534 2.5538542 2.1992434 2.7172229 2.6490116 2.3371931 2.4083052 2.4401611 2.1113620 2.3963226 2.2053319 2.3723998 2.6975228 2.7160474 2.7321660 2.8974565 2.6222975 3.2291933 2.7434203 2.0498794 2.4455043 2.2214739 2.6225912 2.7663328 2.7847834 2.6604990 3.2012640 2.6141054 3.1690030 1.5458108 1.4092785 1.7565087 1.8464259 2.9999574 1.9679699 1.5525018 2.0880216 2.9506060 3.3801890 1.6246059 0.0000000 4.1277873 3.8125713 2.6246344 4.1036459 4.2137290 3.8145996 4.9913847 3.4939679 2.7777943 4.5317204 2.4861284 2.6401070 3.5635170 4.1839564 3.8375787 4.7668170 1.8894307 3.5303172 1.9295310 2.7733386 4.5741291 3.6573307 3.3911836 4.3089507 3.5407911 3.2378313 3.1447566 2.6869790 3.1800328 3.4166286 3.3108259 3.2344259 3.5334763 3.3418172 3.4538469 3.4903901 3.3708626 3.1459603 3.4710477 3.2783512 3.1514218 3.2080893 3.7457861 3.6562631 3.4584714 3.2392408 3.7441723 3.7310744 3.6780340 3.8851741 3.4198907 3.0093152 3.8754689 3.4858361 4.2052900 4.3002911 3.3036105 4.2466414 3.6433897 3.3702484 3.3175525 4.3269433 4.2358798 3.5385092 3.0463992 3.4032559 3.3860873 4.1595972 2.5152462 3.3274253 3.7172880 9.0000000 4.4670704 2.7535760 4.2120909 2.8366766 2.5115602 3.3205070 2.5376498 2.3261687 3.8860262 2.9160699 3.2583209 2.6833573 2.6873602 3.4328071 3.3994090 3.0108063 3.2313448 4.7262108 4.4582504 3.7246178 3.4075746 5.7864536 3.7215680 2.8121643 3.2420543 2.1617863 8.9999982 2.4437369 2.3801973 1.8945132 3.4070844 5.3432710 3.0254748 2.9544694 2.7666611 3.2244295 2.7578179 2.7199843 3.0564570 3.2186926 3.3537102 2.7652235 3.0394636 3.0139344 3.0037663 3.1656827 3.4184646 3.0516477 3.0700536 3.2138272 2.8633398 3.3132604 2.8338526 3.6090146 2.5667663 2.7955250 3.5030032 2.9947732 3.3817749 3.4423559 3.8484691 3.5241862 2.8230491 3.4406046 2.9575718 2.9060519 3.1875412 3.4425517 2.8003903 2.7402107 3.5220751 3.5954376 2.9158169 3.4377066 3.6184824 3.0700202 4.1808167 3.3445923 3.6751183 3.4202551 3.0074997 3.9580988 3.2741137 3.6136440 2.6457997 4.6733506 2.6883230 4.7832610 6.6776659 3.7984654 4.6699594 5.1456467 3.0988990 3.6411166 3.5243916 3.0407114 3.2257418 3.4904013 3.3540730 3.6585656 3.4514454 3.1005547 3.2036215 3.0471941 3.0932204 3.2085477 3.5772951 3.7848636 3.3317905 3.1159577 3.2743297 3.0265892 2.7079943 3.2963089 3.8331177 3.5150409 3.3676620 3.1057321 3.2410285 3.4412031 3.1444703 3.6864855 3.2934318 3.4087367 3.3734715 2.8969142 2.7270701 3.5778396 3.1221859 3.1529358 3.6202583 3.2713648 2.7624496 2.9817585 2.9198157 2.9262609 2.5905830 3.0496706 3.2419577 3.0673960 3.1331642 3.8973019 2.9064715 3.4565465 3.1917768 3.5400137 3.4477855 3.2606937 3.6287431 3.2238227 3.6442106 3.4704409 3.2700146 3.3449018 3.8547599 3.9028484 3.5173432 3.6496328 3.4223700 3.3787765 3.3640112 3.3033240 3.9164205 3.4512426 3.2239812 3.5064232 3.0822445 3.5670269 3.3142415 3.2381813 2.8252293 2.7306308 3.7249098 3.5018843 3.7538285 3.4447669 2.5209312 3.7074803 3.6042137 3.7486982 3.3496921 3.9404375 2.9409336 3.3103453 3.2477780 3.1845007 3.2054265 3.0870538 3.3693633 3.0769068 2.7486573 3.3336532 3.3778027 2.9810832 3.0132000 3.0623792 2.9206351 3.0069174 2.9436384 3.3456445 3.6348058 3.7122658 3.0135136 2.8934516 3.6273018 3.0739702 2.9945791 4.1176814 3.0049952 2.7304752 2.7049531 3.0949119 3.9418099 2.6802390 3.6756277 3.6182703 3.2630024 3.4569017 3.8443536 3.4556216 4.0783535 3.7110107 4.3855596 3.4465265 2.6045680 3.2395110 3.2061832 3.7032435 3.7460021 2.8957658 3.3483184 4.1437584 3.9972173 3.6744073 3.1673407 5.4125067 3.2008022 3.2015973 3.7487675 3.4397729 5.3482790 3.4108874 3.7569212 2.2636125 2.8985228 4.4264857 2.9213570 5.7901842 6.6253164 4.4999492 3.3698916 2.6303451 3.3900466 3.5710934 3.3373812 2.8470315 8.9999984 5.4289114 3.5333723 3.7988385 4.0508769 3.7457720 3.9890088 3.3002585 3.9186438 3.7325073 4.1159647 3.5872184 2.5427932 4.0036798 4.4656873 4.4718703 2.9776111 4.1059485 3.2798758 5.1511201 3.4979398 3.5900135 3.3177208 3.1363085 3.5199771 3.5265312 3.5667167 3.3661501 3.5246317 3.0916676 3.3161576 2.9935549 3.5151785 3.6896853 3.4456519 2.7816822 2.9855176 3.0685739 3.0986912 3.1527017 3.4803387 3.7409117 3.5776369 3.1580497 3.9737144 3.5212820 4.3677336 3.7409756 3.4083373 2.6860372 2.8768518 3.7678481 3.4492402 2.9728471 3.3588866 3.1595762 3.2741009 3.6229727 4.3884642 3.7242301 4.0054663 4.7535867 4.4781093 4.4595608 4.2768929 4.8715855 4.1047934 2.9757411 4.4738732 2.6453769 4.0988914 4.0694865 3.9602872 4.2621116 4.4392533 4.4643044 4.6772074 4.6610807 3.7894225 2.9354768 4.0874295 4.5633385 4.1729498 3.8144871 4.3207409 5.2158409 4.4981668 4.6526642 5.2002539 3.9056234 3.2892599 3.6506009 3.2147097 5.4533185 3.5032546 4.1869913 4.5813092 4.3114817 6.0572456 4.9790388 3.7000120 3.7505530 2.7007442 3.2444884 2.5231835 4.0163359 3.4006846 3.2595814 3.2477041 3.3361896 3.1599723 2.7681685 3.4108084 3.3629595 3.3574881 2.4882391 3.1613803 2.6781050 3.0186361 2.8128625 2.8363166 2.6347276 2.7930558 3.1611162 2.8797079 3.1377645 3.1405774 3.0301229 2.6978993 2.8195483 2.9810866 2.8522379 3.1350266 3.8010110 3.4617402 3.0043912 3.2259555 3.2548169 2.4649694 3.0368814 2.7968519 2.8509790 3.0213762 3.3767650 2.6990507 2.9733858 3.2870333 3.1459248 3.3333125 3.6918875 3.3134345 3.5058109 2.5364235 3.2183888 3.3827585 3.2510998 2.5768684 3.5930872 2.4407849 2.9911618 1.8784411 7.1603243 3.4822133 3.9197881 3.3735690 3.8125716 3.7608107 3.4498120 3.5707789 3.9619269 3.8605344 4.0586913 4.6279333 3.5291290 3.8077957 4.3571017 4.2491737 3.6681193 4.2427694 3.5810914 3.6833344 4.1345975 4.0978837 3.8402322 4.1091236 3.7189083 4.2144182 3.8126587 3.0494918 4.4899931 3.8151197 4.5781503 4.3422775 3.6609396 2.8860890 3.3387941 4.2811263 3.6745662 3.3638535 3.2931967 3.4512562 3.7130330 3.5278763 3.4467030 3.5867836 3.4889786 3.8722349 3.6073538 2.6656941 3.4921483 4.0999898 2.9422474 2.9695940 4.7707398 4.4808062 2.9289049 3.0573417 3.0082103 3.7828517 3.8344250 3.9477231 2.6010004 4.5530536 4.0780257 2.9320670 3.5757755 3.4955055 2.9817596 3.4718156 2.8696396 3.2738744 2.8153835 3.2134121 3.0966464 2.7893158 3.1145166 3.5402000 3.2421000 2.4786100 4.6165679 2.8662854 3.3390454 3.5713617 2.9657415 2.6704055 2.8745566 3.4555532 2.8744587 2.9122153 2.8062241 2.9547831 3.4922239 2.8103995 2.6522178 3.0369697 3.0086050 3.1189438 2.7971371 3.1546251 2.9063733 3.1672957 2.6839527 2.6386825 3.6079247 2.4879020 3.0443564 3.1576743 3.1614778 2.6689475 3.2941991 3.0773579 4.7849187 2.7031941 3.3182795 3.0123962 2.8020477 5.7818488 3.3332897 3.2586291 3.9375567 3.2539494 2.8019908 2.8174295 3.3198608 3.9307922 3.2131921 4.9791042 5.2972884 4.4679267 2.5649611 4.6109842 4.3185396 3.2707924 3.0837741 2.8913682 4.2665641 3.3883413 4.8109348 4.0726621 5.0579107 3.7074765 3.7029775 3.0922021 3.4786247 4.9113123 4.2906523 6.3962745 3.7484652 4.0748791 4.7398327 5.8663530 3.6990447 3.6820566 4.0983210 3.9789522 3.3583741 3.8671625 7.8998697 7.6121511 7.4903067 5.6493413 7.0586758 5.6193255 8.9999985 4.9910438 4.9008380 5.1956525 6.4564648 3.0468001 3.8447042 3.0520109 2.9036429 3.0690104 2.9758832 2.9149160 3.1008634 2.8908302 3.4808063 3.4242438 3.2875231 3.4931904 2.9194814 3.2487703 3.1663747 3.0961184 2.9887142 3.2623928 3.5508613 2.7959220 2.8199395 3.6488975 3.3992473 2.9312678 2.9779869 2.7563273 3.5380917 3.9051037 3.7122059 3.4382122 3.1858672 3.8305744 3.4620040 3.4212906 4.7502332 3.1913235 3.7679048 4.0315543 3.2663616 3.5665470 3.3960283 2.8941087 3.6911600 3.2832654 4.4747752 3.7397799 3.6338199 5.2520877 3.5424562 2.8808056 5.2830101 4.4681646 3.0776109 2.9476559 3.5755234 2.9195859 3.3162535 2.9688803 2.5067456 2.8716124 2.8568491 3.4573435 2.8528116 2.5994355 3.7215802 3.3448601 2.8708436 3.1879392 3.0921221 3.9135901 3.1277522 3.4395074 3.4135100 2.4547298 3.2101760 3.1836804 3.3207042 2.7235141 3.2335975 2.9275876 2.8779417 3.1604313 3.6072511 3.2048833 3.5600986 3.4644591 3.1130886 3.0109099 3.1241093 3.3992712 2.7655566 2.9213633 3.6987542 3.8428012 4.2961691 2.5977350 3.8090999 3.9882943 3.5006704 3.0107242 3.1869191 3.4527062 2.7888799 9.0000000 5.6296982 3.3744951 3.6144809 3.6045415 3.6567718 3.4614386 3.5784503 3.6348263 3.5524416 3.6310398 3.7204742 3.7623035 3.4832561 3.5579519 3.3656321 3.3730709 3.5847039 3.5089718 3.6808012 4.1243078 3.3892771 3.1446696 3.2882489 3.8042818 3.3196827 3.1150254 3.6003117 3.5178518 3.4330593 3.2768120 3.2454404 3.2454404 3.2799329 3.2799329 3.2799329 3.3078414 3.6075822 3.9817409 3.7575607 3.6363524 3.2226287 3.2220612 3.2220612 3.3289040 3.6675430 3.1503467 3.2363583 3.6347541 3.6347541 3.0484620 3.0484620 4.2090537 3.6549554 4.8155646 4.8155646 3.9605340 3.4035139 3.4619476 3.4619476 3.9451746 3.9451746 4.4433077 4.4433077 3.9151480 3.6439702 3.2873528 2.5549339 2.6284326 3.2260191 3.9044398 1.9472980 
HOMSAP015341_KOG1007                                                                                                                                   5.5101632 5.7523507 5.5173079 4.5743161 3.7846932 4.9314857 4.3368708 4.4273854 4.1461299 4.5708831 5.8482067 4.3220313 5.3553332 4.2623593 5.7194708 4.4494897 5.0009258 3.5529577 3.8482024 5.1858748 4.1108962 4.4289427 5.7547251 3.6900954 3.8767954 5.6067204 4.3662504 4.5950689 6.1058511 4.9955978 5.1238818 5.2685607 5.9056991 3.5953510 5.3944620 3.9338889 6.8863988 4.4187426 4.3267810 5.2944045 4.0400200 5.2609593 4.9359979 4.3060052 4.7684837 3.3282162 4.9061848 5.1202590 5.0409512 5.1691137 4.7382646 3.5836617 3.9945169 5.2926785 4.3622620 4.5465968 3.4066212 4.6913746 5.2920870 5.6951701 4.3451319 4.2538953 7.7703088 3.4953506 3.9840542 5.1370485 4.8886950 4.8314313 4.5408233 4.3021260 4.7129452 5.1350614 3.9798976 3.5640342 4.7151871 5.9144564 4.0526574 6.4290995 4.1824474 3.8775204 7.1906563 3.5419484 4.8945792 5.1578973 4.5746479 3.5842077 5.3213578 5.0335427 3.8858095 4.3482943 4.9665734 4.1847033 4.2324939 4.7200411 4.4942134 4.1723094 4.0560899 4.8631801 5.0600032 4.2498680 4.1201931 4.5917740 4.5050205 4.4182782 4.2309597 4.1771179 3.7660990 4.4341119 5.4071484 4.6240802 4.5776833 4.9901765 4.2937438 4.5207755 4.5888458 3.8314081 4.0028875 4.0323975 4.5067709 4.0627963 4.1134327 5.2427924 4.4023227 3.6492593 3.3762837 4.3701437 5.2432227 3.5978310 5.6010007 4.6293766 3.9348196 4.2499340 5.5604129 4.6830474 4.1359951 4.7425257 4.8563690 4.8975496 5.0712648 4.1987225 4.8818525 4.7482436 3.9386690 4.6527334 4.7681714 4.5140661 4.2434230 3.9773212 3.6228523 4.1571277 4.0122384 4.4071100 3.9946467 4.1183260 4.1730251 3.6887640 4.3798439 3.4709651 3.7230385 3.8545867 3.8962276 3.7317232 3.7255637 3.8529903 4.7766168 4.0950743 4.3350447 5.3844487 4.7955673 4.9286374 4.0155361 5.4044303 3.8117543 5.0497051 4.5188098 3.7899187 4.7872802 5.4208439 4.7016313 5.5000979 4.0980988 4.7867755 4.3796425 4.3589989 5.1320230 7.3232462 5.7195064 4.6079069 5.0070972 4.4979590 4.2026375 4.7426920 4.5641224 4.1264495 4.6940688 4.4317277 4.9494905 4.5773279 4.9126493 4.4908305 4.8880374 4.4001788 4.5276037 4.7004461 4.3865822 4.6433493 4.6589239 4.3264706 5.3248578 4.3510620 4.0561418 4.1213039 4.2778296 4.0422099 4.1214493 4.2636843 4.3953667 4.1098491 5.0481014 6.9372590 4.4292865 4.6841483 7.6475482 4.2233723 3.8254655 4.1945008 6.1212830 7.3421631 4.1686226 4.4135983 4.8689857 4.7386601 3.8081147 4.8828105 5.1735982 4.7610308 5.1315375 4.1022569 3.9595794 5.4668790 4.1341981 4.2989967 4.4047455 5.9543018 6.2118949 4.5673322 4.7950106 5.0216883 4.1287153 5.3670976 3.7117929 3.9302978 4.0361419 4.1479115 4.9687167 4.4021975 4.5884922 3.6987690 6.9786946 4.2335249 3.2341252 4.0319769 6.1588370 3.2619448 5.8037223 3.9639337 4.6540362 4.0683750 5.0987933 4.4439434 4.4136753 4.0940095 3.7754432 4.3538317 4.2740511 4.0401194 4.6675969 4.5230373 3.9194512 4.4904264 3.7184239 5.1346203 4.7262316 3.8968713 5.7337164 4.3904710 4.5253952 4.0537774 3.6208326 4.7394106 4.9478901 3.7625729 4.7540604 4.3911153 4.2934771 3.8444646 4.6819263 4.3805332 5.1820744 5.0466167 5.2008404 4.6656355 4.0733830 5.7203751 3.8752020 4.9200191 4.5235955 5.7361468 4.5438884 4.3670145 3.6765349 6.1152351 4.0605144 6.3010297 4.5225794 6.6596782 4.7368487 5.7699870 5.4715121 5.7794335 5.1773752 7.0864411 6.2277156 5.3407466 5.3629326 8.4234182 4.6267376 4.1216544 5.8668550 4.3485094 2.9249771 4.9284920 5.1083008 6.8155411 6.2394989 3.3867308 5.0235486 4.8101330 5.6492183 5.5385628 5.0933399 5.4655412 5.4288428 4.4845223 5.6995006 5.5039055 5.5680729 5.3953636 7.5883944 4.7845917 3.9634429 4.5812640 4.6491825 5.0725737 5.4199390 4.3634263 5.8750824 6.3047091 6.9694420 4.2119865 3.8857281 3.6723679 4.2083460 3.8989426 3.8439999 4.6970252 3.7717131 3.9036897 4.2112113 3.5982948 4.3709618 4.0122129 4.5463744 3.8549300 3.9490476 3.5175633 3.5076408 4.4338584 4.2941309 4.2528955 4.4431631 5.0472328 4.8994359 4.3481905 4.0464744 3.7823462 4.1746727 3.4478957 3.8692705 4.8280991 4.6995847 4.4301121 3.7611918 3.7541234 4.4175022 4.2506768 4.2930732 4.2860401 4.2793365 4.5246453 4.3474696 4.1242157 4.1492021 4.8223665 3.7190902 4.1666482 5.1664225 4.6186492 2.6654393 3.8376004 4.1442624 4.9819535 4.7470810 3.6100728 4.8740542 3.7705105 4.3984339 4.7283677 3.8405426 4.8438263 5.0876846 5.3106421 4.4469322 4.9076667 4.3586502 4.1723913 4.0343051 4.1757246 5.6414880 5.5431290 3.0221115 3.5592586 5.4731876 4.5168477 4.7899093 4.2460554 4.9690310 4.2639118 4.5888590 4.0303492 3.9122798 4.5608599 4.1766549 3.7514776 4.4402018 3.6596671 3.4011924 3.7217278 3.6313625 4.0299331 3.4001829 3.2092843 4.0494769 4.0302727 3.7591859 3.3066375 3.3390347 4.1739578 3.9230759 4.2525658 3.5493720 3.5814511 3.5840424 3.5960886 4.5455446 4.3331407 3.4765419 3.6567397 4.7610366 5.1032326 4.0287287 3.3164153 2.9875441 3.7640367 4.1334681 4.1749989 4.5355157 3.7233943 4.1232211 4.2089516 6.5941745 4.1221804 3.9408475 3.6891818 3.7875607 4.6696749 4.3348538 4.6003439 3.8927951 5.2438274 3.6281436 4.6245812 4.9877838 3.7105877 3.6781690 4.3495093 4.0408253 4.7241234 4.9623335 5.7712070 5.3258766 5.7563519 4.1585756 5.0219085 4.3395472 4.3618173 4.3678921 4.3299999 4.9816320 6.4231988 4.8639829 4.2676314 5.1865077 4.1178487 3.9804192 5.7306027 4.1865852 4.1213572 4.5652448 5.3320602 4.5244428 4.5801133 4.2131595 5.4007607 5.1367033 4.0743783 5.5662603 4.8851342 4.5533036 4.3063435 4.8851342 4.6264867 4.2623779 3.8313499 4.5184070 4.3492037 4.1458738 3.9653497 4.3135419 4.0439623 4.2987373 4.2679271 4.0251828 4.4772961 4.1604662 4.4754775 4.2926620 4.6323338 4.1198848 4.1401019 3.9573959 4.5559783 4.1547941 4.3405834 4.1800225 4.4933849 4.0402650 4.3799035 5.2527029 4.3665871 4.9100413 3.9569771 3.9482308 4.7726975 4.2006136 3.9693751 4.0132397 4.7117589 4.6000879 5.4194503 5.1285668 3.7238579 3.2576440 3.1253883 2.9857067 4.5466369 4.1155980 3.3468977 3.4047814 4.4344242 4.7839132 4.4019677 5.0113737 4.1528683 4.8910466 4.3266702 3.9852958 4.6710531 4.0942802 4.8827336 4.6035785 4.6859422 4.4870181 4.2831023 4.8532876 4.3877585 4.0567707 4.7107475 4.5826015 4.2166048 4.9283795 4.0082191 5.4069285 4.8799578 4.2147024 3.7517198 4.9107150 6.7478506 4.7966897 3.9965275 4.7050840 4.9499173 5.0399450 3.6125228 5.4001650 4.1084341 4.0049501 4.7664743 3.7748618 3.5338738 4.0314890 4.2258537 4.9409993 4.8054976 4.4729596 3.9083040 4.4000901 6.0224643 4.9013738 3.9684490 6.2678453 4.9380689 6.2098645 5.4083503 6.1819032 4.5746014 7.0691992 5.7147011 6.0896341 4.9982002 5.4080931 5.3240808 5.7073572 3.8826013 6.9089202 5.9641492 4.1360566 4.5236685 4.1205818 3.9150174 4.4736427 5.5286551 3.9545167 4.8908362 4.4022314 4.3110090 6.8994945 3.7953188 4.3860241 4.4987481 6.6837512 5.1303323 5.4101764 4.0890559 5.9883259 4.4087334 4.7527279 5.3717744 4.9912427 6.1229646 5.2238923 7.2494040 5.5974029 5.3103680 4.3871109 4.5753361 4.5422548 5.2414013 6.6896043 3.6583348 4.6787262 4.2855623 4.2910618 5.4616969 4.6120514 5.4550764 5.0077089 4.8033242 4.2732417 4.7951195 4.6179074 5.5601197 5.3902447 5.0185448 4.8602399 5.1802115 4.4948717 3.9186207 4.4489064 3.6228569 5.2560869 3.7520315 4.4227713 5.0298214 3.9445052 4.9235313 5.3568347 3.8128737 4.5569690 4.6736751 5.3720661 4.8725810 4.8453543 4.1868906 4.3961641 4.5940065 4.8134915 4.2070145 4.2870732 3.8744884 4.8128628 6.7785807 4.0733369 3.9919427 4.8187131 3.6844118 4.1700433 5.2608971 4.2324831 4.4039271 5.4392115 4.3193451 6.1207730 5.1093450 3.3618497 4.7721525 4.2281791 4.8752507 3.8100269 4.4664392 4.5261985 4.2945750 3.6914781 5.5645396 5.2028583 4.2611644 4.7533316 5.2240390 5.0579773 4.0269844 4.5980681 4.0169354 5.1854216 4.2729008 6.5186555 4.7392720 5.1421509 4.0534255 4.0828279 4.1186287 4.5824829 4.8779787 4.0376109 4.6224389 4.0726353 3.3458829 4.0832723 4.2413725 4.6913794 3.3283558 4.0775622 4.6338224 3.6320215 4.1412318 4.4785061 6.5841229 5.0863450 5.9683451 4.0788467 6.0598480 4.6998431 4.3663397 7.0933174 3.8935141 5.4459975 4.5275748 4.6452989 4.7283779 4.3997023 4.3328777 3.6817625 3.8154368 4.1027898 4.0101355 4.4635032 4.5139122 4.3040025 4.0098880 4.3847341 4.7129527 4.2317145 5.0769335 4.6663331 4.4758061 4.9344885 4.8308825 3.9676147 4.0386162 4.1434745 4.3634943 5.8189489 5.3327704 5.5175727 4.5776483 4.5239334 4.7928144 4.4788219 4.4816455 4.9598920 5.0135497 4.2975768 4.7879453 4.1535478 3.6333979 5.3503572 4.6172192 4.5017966 4.2290085 4.6136264 4.6953574 4.2085480 3.9658865 4.3996403 5.8781229 6.3679335 3.4794508 5.9060889 4.8142132 3.4317949 6.6265253 3.9149932 3.5930357 4.0567884 4.9586539 4.2801780 5.1003837 4.1431964 3.5562988 3.6335807 6.8994892 3.4196858 3.6718650 3.8980933 4.0339094 5.6961055 4.5095038 4.0598775 3.9424453 4.3015690 3.5207248 3.3176061 3.5210812 4.1931557 4.9050480 5.2652442 4.7216827 3.9168120 4.8545932 4.4075582 5.3864868 4.5689918 5.7230098 5.4117036 4.8460807 3.3150256 5.3662841 3.6747478 4.0286256 4.5618960 4.3840937 4.2472114 3.5609755 4.5217915 3.2355334 3.7897474 4.4602832 4.7963530 4.2241653 4.2193504 3.8314384 3.9299685 3.9013430 4.0848360 3.7678542 4.7313446 3.9794245 5.2211435 3.8152735 4.8428950 3.6063897 4.0233916 3.2364386 5.2295381 4.0771656 4.2883351 4.6553612 4.2227648 4.2775255 3.9422758 3.7418043 3.9703130 5.8802965 4.9222736 4.3299318 5.0575976 4.0826411 4.2823624 5.4066475 3.6422201 4.2363687 3.9242459 5.7997783 5.3692150 5.5250463 5.2458566 5.4511375 4.3559233 4.2328188 4.7024834 4.2165614 3.3843021 4.3184045 4.0527228 5.4640782 4.1775599 4.3749687 5.3807601 4.7841052 4.2359638 4.7739586 4.9935419 4.7010565 3.7201561 4.4390485 4.1080165 5.4623186 4.5174770 4.4639179 3.1238240 3.1067374 4.5202021 4.4162463 3.9899050 4.2850735 3.4669797 5.1426315 4.8871130 4.6241685 3.9583731 3.9086851 3.9208038 4.7269592 5.4048624 5.0344356 4.0335539 3.9645089 2.9621751 4.8206482 3.7141568 4.6132972 4.7560625 4.5942738 4.4017263 4.7451560 4.8918039 4.3634781 4.2140592 3.7590842 4.4374057 4.6018675 5.1937842 5.0985051 4.1573057 4.6583010 4.8392787 4.3972833 4.4751863 4.8233940 4.3811963 5.2093178 5.2032066 4.2191274 6.0994932 4.7168073 4.6142512 5.6605884 4.2002222 4.2155772 4.3849618 3.8463792 4.7826479 4.3272336 4.9989457 6.5461433 4.3335958 3.7114771 4.1853885 4.5415145 5.1223712 4.5653185 5.1108717 3.9024599 4.2027910 4.3182938 4.3390186 4.1738493 4.3746509 4.4540283 3.5029457 4.4043000 4.2483552 5.0218351 3.1610936 4.8437383 4.2831886 3.4359350 4.4694792 3.9855388 3.6384552 3.5678583 2.7479131 3.5967649 3.8968947 4.2165511 3.6697858 4.4047583 4.0299751 4.8096978 3.8150949 5.9228478 4.9826560 5.5597751 4.0532007 5.9820523 4.1791076 5.2663560 4.0023159 4.9244322 3.9031732 3.4220907 4.6491090 4.3336940 4.3282201 4.1434321 3.8968250 4.7041473 4.9564795 4.8141715 4.7761534 4.1018442 4.8439409 4.6098651 4.6637611 5.3345664 4.7335500 4.6353022 4.3518082 4.6111094 5.4272036 4.7790611 4.3818900 4.8463252 4.3138942 4.3681095 5.2346995 4.3787284 5.0247937 4.3212460 5.2447239 4.0966199 4.0846694 4.4096053 4.0668693 4.4445621 4.9592191 5.1460276 4.0707065 5.1609601 5.3285499 4.5122734 4.0738433 3.9886327 5.8884734 4.8068858 4.7023823 4.5532961 4.8767986 4.8714375 3.6342119 4.9884485 4.6232092 5.6999565 4.4116406 5.3442194 4.3331366 4.2931241 4.6083686 4.4365221 4.5759429 3.9093064 3.5082252 4.0802258 4.7192528 5.2441961 4.4505484 4.3879384 5.3162426 5.3396188 4.3216956 3.8931378 5.2662140 5.0826237 5.2663718 5.0315652 5.8999816 5.0161242 5.3489134 5.2440687 5.5103106 5.9372175 4.4567234 5.3019787 5.1941471 5.2282825 5.3955925 5.1819470 5.2507067 5.7078851 5.3056633 3.5869946 4.2918094 3.9134176 6.0240641 4.0811552 4.1866513 3.7926597 4.2198467 4.1039589 4.2996752 4.4973070 4.5814627 6.7873700 6.2633177 4.3809565 3.5254883 6.2412873 4.6468821 3.8058095 7.5228120 6.0688181 4.4046188 3.7881375 4.7626329 3.8898818 4.2900606 4.8333995 4.5409037 4.8896302 4.7505729 3.7691191 3.7692708 7.6636566 7.5326682 5.3283377 4.7606137 5.0689118 4.7138865 6.0214671 3.4901068 3.4237742 3.8522414 4.4925460 4.1917652 4.7139540 3.4109200 8.9999988 4.7105735 4.3679558 3.4734400 4.4234784 3.7068351 4.9359823 3.2098503 3.1582159 7.4366993 4.9330814 8.9999989 7.3051590 8.9999989 6.6464228 5.0202905 9.0000000 2.7055885 7.0272387 3.7750231 8.9999984 6.4785884 6.5575063 5.7647883 6.8691282 3.3980639 5.1856730 6.6209057 4.7685955 3.2693373 9.0000000 8.4592389 3.9781742 6.4657206 3.5213352 9.0000000 5.7267639 2.8107611 8.9999986 7.8331927 8.9999988 3.8403222 4.9847797 3.9037486 5.2632429 3.9059984 3.8642243 4.3556617 4.6823990 4.3537107 4.0400676 4.1219720 4.6141194 4.7352174 4.0753225 3.9663537 4.3006598 4.0631943 4.5262913 3.9016379 3.9723782 4.4347554 4.2705399 3.7965229 4.3180286 5.5322295 3.8967131 4.6960466 4.1436695 3.6651620 4.7097768 4.2484863 4.4834550 4.6591554 3.6343553 4.4070990 4.8854643 4.0006023 6.5058014 4.0160667 4.0442816 4.1801898 4.6660111 3.9945822 4.1448454 4.7276120 5.7706122 5.3416795 4.5188832 6.1286372 4.8409487 5.3316662 6.3277837 4.2863616 5.5265569 4.6961705 4.9811758 4.7987407 4.6981125 4.7740908 4.3896753 4.5683750 4.7435700 5.0699124 4.6348944 5.1957169 5.2489411 5.7646834 5.7842295 4.5065965 5.4066130 5.0540226 4.9881208 5.0702086 4.4046991 5.0207132 5.3399764 4.9797216 5.0220183 5.2819473 4.0854163 4.7313661 3.9482714 4.9963591 4.4813004 5.2184091 5.0225660 4.0787401 4.6565211 4.9828800 5.4745751 4.2605339 4.2113436 4.0818149 4.5559879 5.0315021 5.2993722 4.6542104 4.2406803 5.2083995 4.0721636 5.0469226 5.2442924 5.8275747 4.2842577 5.8058645 4.8074046 5.3025654 4.6600024 4.9046053 4.7620581 4.7335357 4.8964487 5.1572737 3.6078135 5.2966936 5.6197927 5.5012146 5.0047104 3.6608190 5.6739509 5.4465598 4.8560153 5.2886579 6.2370602 6.1927649 4.6114227 4.1071353 5.7848455 5.6663681 7.4772690 5.2120349 5.2766275 4.6197714 5.8029720 4.6520086 5.0318081 4.6945059 5.2343219 7.7700016 6.3096226 6.0809289 4.9966026 7.0636849 4.1109860 6.3661868 4.3016020 6.7251918 3.7126279 5.7221448 4.4492152 3.6788412 8.9999982 8.9999981 3.5636431 7.8144008 4.1866523 6.0609689 4.3993574 5.0681803 5.3316029 6.1234155 5.0308422 5.8771480 4.7747244 6.3049716 2.7552409 2.6843462 2.9395996 2.7656072 2.6131410 2.4216716 2.8545637 4.0513946 2.9340901 2.8025786 2.5581666 2.8879203 3.1317784 3.7091632 2.8216579 3.4005534 3.3071817 2.7673588 3.0367970 3.0067562 2.9677851 2.9887004 2.7810988 2.6988445 3.2927669 3.3427938 3.7292126 3.1502877 2.5665495 2.9106591 3.2708725 3.1646925 3.3832555 5.2492580 3.0696982 3.1798246 2.8517717 3.6266609 3.8839357 3.1635807 3.2925872 3.5778470 3.1178159 2.9391746 3.4103311 2.9272820 4.1828121 4.4267572 2.9730689 4.5519531 3.6871912 3.8044391 3.6285507 4.2276625 3.5186647 4.3327432 3.6385496 4.2584191 3.0217052 4.3510836 4.1277873 0.0000000 4.0313385 3.7549289 4.3538091 0.4033822 5.2136539 0.5458800 3.7258989 3.5280447 3.1298528 3.8002547 3.0089535 4.0173445 0.5283574 3.1377055 0.4647237 3.5508000 0.5527348 2.5683650 4.4474259 0.3631983 0.5724968 0.5942725 0.6582983 3.7717352 3.8861307 3.6055446 3.7962255 3.6523278 4.3111183 5.3096753 4.0967430 3.6476148 4.6750742 3.9474080 4.0120006 5.2857045 3.9409398 4.8446691 4.8822573 5.0208964 4.7958835 3.7177180 3.7927341 4.8959758 3.9904451 5.4329527 4.8577516 4.3928927 4.9312719 4.1037380 5.0104606 5.0867595 4.9774371 4.9822449 5.5200693 6.7438753 4.6865206 4.8618535 4.2136031 4.6264715 5.1807963 4.6667803 4.5580072 3.7609877 4.9398344 5.0584252 4.2811581 3.7833061 5.1701380 4.1551311 2.3673370 6.0260980 2.9887503 4.0275462 4.5069425 4.7740974 8.7208746 4.5588111 7.9364937 3.6813670 4.2183717 4.4589836 4.7671440 5.2061978 3.7910125 3.6176857 5.0831976 3.4666434 6.0800931 5.9187801 4.2486423 5.6635937 5.5142175 5.3450554 4.0525171 4.8165464 4.4524393 5.0786961 5.9332919 5.5141097 3.8888401 8.9999987 8.9999986 5.0050672 4.3237684 4.9636286 5.7863648 4.3167422 4.1411122 4.6081031 4.3076695 4.2022472 4.7701666 4.6877875 4.8915514 4.4159914 5.0639956 4.2977526 5.2958357 4.1175237 4.4686594 4.8407412 4.9033771 5.0355481 6.1237189 4.8473451 6.1870835 4.8872481 4.3202991 4.6742797 5.1509554 4.3298140 4.5690414 4.4547619 4.5011082 4.1640429 6.0559753 4.4397385 5.1545021 4.2628477 5.2950346 4.1168038 4.8482422 4.6279577 4.8436623 5.5642979 3.7401036 4.8551226 5.2333721 5.2103327 6.3490457 3.7884462 5.9070040 8.7851406 4.3550554 9.0000000 3.6664543 4.9099317 3.8506039 2.8247122 4.3278750 3.1074860 4.5104260 5.3806254 5.5760135 5.6486072 4.8081950 4.9872240 5.9309205 5.2093596 4.7916071 5.0544985 5.8666123 5.8353869 5.1151857 5.1167006 5.6685641 5.4007235 6.4024329 5.7046917 5.2564365 5.6420377 5.9705432 4.4814715 5.1330991 4.9926235 5.2665367 4.9678894 5.4193622 5.3329006 5.4194594 5.9681267 6.0994525 4.6467189 5.3711278 4.5300684 4.8581331 4.0900106 5.0068568 4.4563679 5.6775379 5.4959750 5.3909763 5.2266705 5.9128914 5.3107066 5.6425471 4.6736001 4.2862280 4.8868365 4.8212060 4.9639009 4.4446660 5.1204727 5.7666655 4.5352747 3.9289946 4.3288909 4.0286770 4.3902422 4.4513747 4.6041419 5.4152039 3.8371833 3.9007206 4.5402540 4.2169587 5.4756452 4.2764497 4.7683231 4.1713305 4.0127180 4.3945355 4.3861338 4.3473761 4.4819954 4.2177547 4.0983292 4.9119761 3.9413787 4.2044431 4.9572909 6.1783962 4.3665006 4.5461452 4.7895817 4.1640895 4.1474861 4.0185775 4.3066837 4.3124409 4.3798715 4.7374364 5.2366287 4.9120013 5.0677267 5.2740145 5.4667775 4.4980013 3.9633854 4.7825486 4.4281504 5.1595485 4.4748111 4.8861917 5.3827755 4.9921943 4.9616628 4.7282652 4.6122212 4.9549596 4.1995617 5.9959799 5.3599843 5.4787033 5.0770699 5.9403322 4.6640429 5.8783840 4.5621704 4.3257408 5.3068468 4.8560685 4.6149470 5.5263292 6.1906221 5.3654183 5.5027513 3.8518513 6.6370357 7.1126420 4.4434758 6.9664198 7.1756393 5.3201106 4.6289433 3.7399385 4.3497536 6.0177858 6.4421983 5.5906294 5.2211865 4.7334250 4.7365017 7.7125071 5.3885715 5.0708053 5.4626872 4.6762943 6.7468415 3.7822137 5.1023667 4.4759790 3.5519861 3.6433678 5.8460999 6.2385809 5.3619945 5.1543146 3.8621363 8.0727583 4.4742871 4.3325039 4.5965954 8.0272176 6.6907406 4.2921980 5.3343501 6.4333806 5.7917576 7.0246653 4.3936428 3.7725693 5.8245773 7.3499499 4.7757888 6.0643766 6.4371482 6.1799004 4.4098931 4.6926410 5.8648811 6.5472724 5.1067633 6.0253036 4.5662124 8.9999987 4.7463988 4.8007115 4.0288521 3.9283025 4.2267486 4.2540584 4.0008411 5.1310838 4.2572095 4.7111162 4.3226152 4.7135862 4.7384577 4.0836022 4.5773637 4.5595494 5.0960067 5.4722754 4.0891224 5.1317762 3.9544263 4.8478413 4.3066906 4.0907108 4.5374064 4.2422918 5.4266519 3.7308621 3.7869976 4.4279396 4.2982789 4.0854983 3.6622834 4.3931137 4.1967180 4.6119543 3.9793299 4.1200775 6.0101635 4.5395164 5.1409909 5.6557534 5.6054293 5.6518180 4.7150308 4.7891519 5.1148638 5.2840427 5.0748469 4.3767491 5.7958174 5.0736641 5.8946405 4.6131030 5.6599019 5.1681018 4.3616207 4.8956948 5.4819337 6.1849998 5.9776400 5.2735005 4.6567145 5.3497938 5.5887188 5.5548690 5.3223704 5.8704655 6.0297569 5.0424273 5.6567246 5.6029298 4.7202117 5.9752438 3.9977030 3.3051333 4.7496769 6.6106748 5.1843157 5.3758315 4.5382624 4.6494482 9.0000000 4.9238882 4.1012526 6.6084829 3.9703741 3.5648419 4.2723228 4.3935743 4.2330980 4.7169840 4.3473949 4.4101161 3.9405527 3.8644047 4.2087660 3.6842178 3.5469686 3.6436844 4.4159675 3.6039125 3.6315915 3.4789815 3.7293017 3.6991678 4.2889303 4.2344619 3.8556839 3.0455545 4.1920724 3.6908742 4.3255086 3.6147645 3.7753960 4.2665636 4.9523111 4.1244895 3.9526194 3.2238688 3.7169582 3.6870796 3.6248195 4.0230269 3.5440256 3.5588669 4.1852384 4.0912994 4.2258157 3.9063118 4.1623998 4.6892128 4.1703839 4.6177508 3.9228656 3.5723640 4.3022454 4.1487787 4.3270215 3.7063159 3.4675149 7.2085513 4.2350341 5.0850995 4.7987608 4.8133094 4.4612662 3.8282416 5.1215918 5.1315257 5.0729815 4.9994598 4.6683676 4.4082671 4.7804774 4.3914078 4.9119060 4.2129804 4.8283387 4.3118648 5.1660802 5.4753965 4.3455825 4.1914585 5.6839945 5.1716550 4.0796830 4.7669309 5.4038866 5.0766485 4.4040345 4.7022582 4.6769570 4.2939809 5.6708573 4.3344481 4.3076557 4.1545469 4.8348534 5.7764067 5.6829012 4.8484926 5.3654014 4.1057024 4.6922594 4.9991882 4.9274920 4.6597632 5.2936069 6.2355091 4.6830766 5.8007116 5.8985415 4.9456905 5.1375774 4.7246264 5.3397877 5.0999857 5.2508700 6.2952018 4.8417718 5.3904858 6.6683598 4.7169932 5.0176344 4.0873364 4.8616513 5.0664910 4.4664541 5.2258524 4.5661518 5.5242137 4.7953818 4.4620076 5.8196439 6.2231490 4.8802493 4.9410959 4.9245456 5.3782689 4.7743181 6.2490853 4.4227071 3.7023220 3.8739164 3.7371677 4.7079885 3.4882366 4.4171565 4.2045861 4.9451153 4.8271169 4.2348391 4.5179761 4.9502693 4.2187598 3.9484920 3.4089047 3.9279228 4.1721029 4.1658343 4.7656761 4.2234210 4.5953082 4.2307597 5.6790156 4.5056392 4.5315723 3.8589061 5.1265287 5.4414796 5.9846350 4.8231070 5.0779957 4.7686244 3.7262476 4.9211690 4.4724406 4.4443911 4.3503052 4.9107791 3.5588887 3.6368071 3.7041370 4.3897703 3.0793717 4.8214064 4.5367594 5.3600408 4.6018705 4.4778202 4.3029071 4.8511101 4.8136410 3.9804566 4.6266396 4.5811153 5.5688053 3.0761287 4.8044152 4.4102206 7.6777868 5.1534722 4.0265795 4.0401035 5.5201184 5.1917981 4.4211093 9.0000000 4.9199783 3.5587635 4.4410780 6.1828116 5.1880823 3.8848556 4.9932896 5.0122258 5.3676512 6.3501382 4.5816191 8.1477645 4.9912054 8.9999986 7.1449256 6.5170017 6.1078482 5.5417250 8.6893849 6.0458645 6.6860151 5.5602309 6.3339326 7.7658825 5.5523818 6.7081619 6.0437665 4.9661304 6.0005975 6.7563228 5.5820347 6.5287926 6.3136782 7.4764317 6.7321485 6.5424751 6.3182230 5.4139082 5.6723532 5.6009467 4.3356176 8.1610793 5.2777439 6.3830353 4.8759664 6.5133759 6.0844143 5.1918506 8.4427002 5.9667689 6.5654401 6.7792750 5.5065376 5.5298453 5.1877109 5.7779007 6.5367772 5.4802614 4.9432623 5.8327478 5.2174356 4.6194165 4.1105180 6.0932886 7.5748305 6.2097691 9.0000000 5.1082126 4.7332705 6.6839253 8.9999985 9.0000000 9.0000000 7.2644246 7.1430244 5.0258227 4.4250544 4.0440028 4.4352974 4.9440827 4.1383860 4.5535983 4.3596301 3.9674376 4.9628980 5.1694863 5.1967516 5.3890963 6.1438602 3.8979030 4.0055794 4.1131813 5.1975950 4.3168954 4.5706783 5.0551017 6.0367317 4.3487270 5.0568082 4.7689174 5.3790253 4.9869928 5.4019996 4.7778870 4.3016169 4.9577118 4.6092689 5.8880155 4.6114488 5.4481352 4.1543823 4.9921158 5.8095755 6.8673322 5.1248568 5.2462428 4.8570413 7.0892255 6.1902051 5.3888783 5.8910129 4.0345849 5.0904698 3.0868495 8.6669190 3.8403402 3.5118125 3.3781605 5.6135741 3.3473341 3.6298982 3.7787343 3.6392782 3.6171271 3.4957329 3.4970298 3.6915030 3.4783556 3.2418151 3.5398815 3.4644742 3.3403560 3.5376017 3.1326947 3.4760952 3.5021112 4.5713018 3.4508981 3.3996938 3.2746326 3.7063256 3.6813076 3.3956139 3.6359621 6.1469745 6.1469745 5.8050385 5.8050385 5.9989855 5.9333423 5.9675781 6.1197701 4.8075415 5.9471257 5.5976230 5.2908906 5.2908906 5.6960154 5.7584593 5.2629477 6.3389634 5.7351798 5.7351798 5.4896565 5.4896565 4.9658254 5.8695856 9.0000000 9.0000000 4.5175006 4.5317375 6.3289228 6.3289228 6.0528363 6.0528363 5.8741340 5.8741340 5.8320300 5.7009968 5.6901803 4.7256883 3.7281383 5.2600217 4.8756329 4.4182475 
GRACHO003241_KOG1007                                                                                                                                   4.5016451 3.8935045 3.3825477 4.1339504 3.3135580 3.1408671 3.3678359 3.4329103 3.6834381 3.9340290 3.1607855 3.4029715 3.3593583 3.9888229 3.9114341 3.9065652 3.2385394 3.0707634 3.2367252 4.2665267 2.8494219 3.8476445 3.8655984 2.9584181 3.9364399 4.1007531 4.4516276 3.7022579 4.1016221 3.8033839 3.9297225 3.6720199 3.6629974 3.4489927 4.0569660 3.5015978 4.1345791 2.8823266 3.4304989 3.9431106 3.7165679 3.8432733 4.0023804 2.7959163 3.5861783 3.3719798 3.4484159 3.1662792 3.0588501 3.6933324 3.6082604 3.1788709 3.9369396 3.3375266 3.7321840 3.6166670 3.0407783 3.7982149 3.6369907 3.7261266 3.1406430 3.1168083 4.8404998 2.8255285 3.6614572 3.4136855 3.5003273 4.7860051 3.6140491 3.1552444 3.3937632 3.3937288 3.6277117 3.4646597 2.5363905 3.7335462 3.9324423 4.0403947 3.7259517 3.5314684 4.1696604 3.3831225 3.0879091 5.0735609 3.8577508 3.9146909 3.4404390 3.6264137 3.2843066 4.3645411 3.7123281 3.5070845 3.6408751 3.7664376 3.7163907 3.5695009 3.5950107 3.7383682 3.4372388 3.5332192 3.8026183 3.6624469 3.4475149 3.4141386 3.7361949 3.4715894 3.5048709 3.3943955 3.6934661 3.8652624 3.2500624 3.6461884 3.6180345 3.3214952 3.5976017 3.3553751 3.6694428 3.4035102 3.7091785 3.9477057 3.1550733 3.6315382 4.2977648 3.9271455 3.1547819 3.6896531 3.3462955 3.9189772 3.4194593 4.0329303 3.8093382 4.1491543 3.2297921 3.7912071 3.7636898 3.2689503 3.4168169 3.3958579 3.2950549 3.2904839 3.8637596 3.3014903 3.1099927 3.4418372 3.5067089 3.2634222 2.8928347 2.6029047 3.0908228 3.3797551 3.6569577 3.3771581 3.2837829 3.4912823 5.3479238 2.8191864 3.1986124 2.9335559 3.0191061 3.2592269 3.1370576 3.2389500 3.5604014 3.6627385 3.1204670 2.9006291 3.5771914 2.7689505 3.2170426 3.2649448 3.2209861 3.4712013 3.1855648 3.0936009 3.4203362 3.3722925 3.3091110 3.1084383 3.4847262 3.9829071 3.7482264 3.4663466 3.4887435 3.6787744 3.6942535 3.7055506 3.5017113 3.9582533 3.4420262 4.2289986 3.9394798 3.8395080 3.7407017 4.1188403 4.0189329 3.5744484 3.5270709 3.7695096 3.9016508 3.8027793 4.2225127 3.7708447 3.9606225 3.6817552 3.8017857 3.2130515 4.2766404 3.6866385 3.6634861 3.5353955 3.6990057 3.1690869 3.8532236 3.7800064 3.6414985 3.1652822 3.1232754 3.3156182 4.0699585 3.9680213 3.7805822 3.5096814 4.0326688 3.3483378 3.7163561 3.8009627 3.6097890 4.2844245 3.4368749 3.8701838 3.1558207 3.7019704 3.2805797 4.1865489 3.1898006 3.3085158 3.7381842 3.8085695 3.1038144 3.3362981 3.9369491 3.5989368 3.1183003 3.5596107 4.3106203 3.8180834 3.8821209 3.9175951 3.5285756 3.4936591 3.5525941 4.1529878 3.5061938 3.6947098 3.4830415 3.7823186 2.7420837 3.7191456 3.5133044 3.6669449 3.0937677 3.4073903 3.5638859 3.8507813 4.1997948 2.9907603 3.3047437 3.1562922 3.1900988 3.2722969 3.0884146 3.4627095 2.8129352 3.3964545 3.3271465 3.2431751 3.6819929 3.5067581 3.0302816 3.2528571 2.7881612 2.8056751 3.6227629 3.1049747 3.3374471 2.9814047 3.0766555 3.4130040 2.7986948 2.9285633 3.2357216 3.4813898 3.2481195 3.5824686 3.6247614 3.7510874 3.1579292 3.3826981 3.1274450 3.6693715 3.1771197 2.5189143 3.4133699 4.1681501 3.9432995 4.7472582 2.6572671 4.1058958 2.7508143 2.8414579 4.1834193 5.2511831 2.6478364 3.3796332 3.9804176 4.1541431 4.4629921 5.5418488 3.1725152 4.5808814 8.0339583 5.3747286 3.9947800 5.6397591 5.6873990 7.7391031 5.2607949 3.9149486 5.6352669 6.1882055 2.3586641 5.5139467 7.2322150 5.1669053 5.9276220 3.8893819 4.8198072 5.4805776 5.3225650 4.4482118 5.2780841 4.0179168 5.9141148 5.0014813 6.2733141 4.4062030 5.4582972 5.2818727 4.3727341 5.3238638 5.4426743 4.2102194 6.1590516 5.7728899 6.6972286 4.0652113 5.1135556 5.4038049 5.8266873 3.0538274 3.2145246 3.0930339 3.0148888 2.9396723 3.0589435 2.7153769 3.1842094 3.4127778 3.3298547 2.8896237 3.4325534 3.2283031 3.1955184 3.0180356 2.9482688 2.9515455 3.2782441 3.6987480 2.8908761 3.1625167 3.1674204 3.3563297 3.3229026 2.8599910 3.1812222 3.0827585 3.3071385 2.9401348 3.3405444 3.0420055 3.5821622 3.3897939 3.1062277 3.0111180 3.0576478 3.1056211 3.8576054 3.4975971 3.2644383 3.4487098 3.4549754 3.5146095 3.2787034 3.6170040 3.1006769 3.1259216 3.5410451 3.5361617 3.4651939 3.4521446 3.3849723 3.9226274 4.1645360 3.4394877 2.4965930 3.5652868 2.9848831 3.0487954 3.2195247 3.3990496 3.5185199 3.2601836 3.4698670 3.3165649 3.7438235 2.9492758 2.9034405 2.6873735 3.5030059 2.3468071 3.2776028 3.9113858 3.5712451 3.9326442 4.5398700 4.2288835 3.1092176 4.0671633 3.3638892 2.9839333 2.9426516 3.1207524 2.7650951 2.9234423 3.1145069 2.9488615 3.0678657 2.8325224 3.1386108 2.9748773 2.9291833 2.9784570 3.2619663 3.2498852 2.8732959 2.9717025 3.1238518 3.2913180 3.5877146 3.5163571 3.2514310 3.0271356 3.0982591 3.1930141 3.0281540 3.3317480 2.9367035 2.6740854 3.0865973 3.0093957 2.9742816 2.7921818 2.7699274 3.1876908 3.3695793 3.1424817 3.1783953 3.6639448 3.6323016 3.2243359 3.4341123 3.1906992 2.9366724 2.7138663 3.4080070 4.1102933 3.2514328 3.3039146 2.9573871 3.1728673 3.6064824 3.1767847 3.4337983 3.2153693 4.4835233 3.1897099 3.2799500 3.2795302 3.7790466 3.3478217 3.2917390 3.7247802 2.9170103 3.5844037 3.5455392 3.4024459 3.1085141 3.4879452 3.3155486 3.3748500 3.2109920 3.7198894 3.1169302 3.0545030 3.9156105 4.0975423 3.2305768 3.7663490 3.6397323 3.7502776 4.3733613 3.7511824 3.3535153 2.9542130 3.7608939 3.8968435 3.5983411 3.8688931 3.7785517 3.6597868 3.8688931 4.8852607 4.7484761 4.4149534 4.2967632 4.4998920 4.1701605 3.9661974 4.3258547 4.4443068 4.4666902 4.9332323 4.6465931 4.3709499 4.4763395 4.8540169 4.5143566 4.4278074 4.4108928 4.8387991 4.5490531 4.6620360 4.6380210 4.5218199 3.8760697 4.3456443 4.5488501 4.2028423 4.6487268 4.4106923 4.4395513 3.8814712 4.0003973 4.2366561 4.4072595 4.3492469 4.1415498 3.9287675 4.5143106 4.5843489 4.0895025 3.0075127 4.0081438 4.6293633 5.8084167 3.1571577 3.7054418 4.0012981 4.1080624 3.2714331 3.3530674 3.4193899 3.5100190 3.4715514 3.4205982 3.5475719 3.1605805 3.4622245 3.1472529 3.6267052 3.3794348 3.2388147 3.3058265 3.1609967 3.7505137 3.1576455 3.7015750 3.7631362 3.5477733 3.5300210 3.0795575 3.4772308 3.3914197 3.4779983 3.6697916 4.0168619 3.1649509 4.3967467 3.7676077 3.7358577 3.3919682 4.0508473 4.5900175 3.2713192 4.0314126 3.3984022 3.2368378 3.8973124 3.6940833 3.3827791 3.0796458 3.6928032 3.5185438 3.2050998 3.3915652 3.0086821 3.5413149 3.6318404 3.7201400 3.2737219 3.2628090 3.4906771 3.7710575 3.7411157 3.2216268 2.9810982 3.4224592 3.3776939 3.3341213 3.1399290 2.1840216 3.4940092 3.3041559 2.7366607 3.6075536 3.4781203 3.4717741 3.5189973 3.4731661 3.4540975 4.0943700 4.0505752 3.4345012 3.7315591 3.9515141 3.4122328 4.0430276 3.6281622 3.2872500 3.1292428 3.3275334 3.5242258 3.9224399 3.4999898 3.9658281 4.3514161 3.9159100 3.8418064 3.3859652 3.0031815 3.0409708 3.4806354 3.1764698 3.4153637 3.4677118 3.1143874 3.4062079 3.4917648 3.5370478 3.4803145 3.3133803 3.0304318 3.2247859 3.2117741 3.1810807 3.1488085 2.8659939 3.3072952 3.6411131 3.1604976 3.0533626 3.6256360 3.2675811 3.4095844 3.5692077 2.9608881 3.6087405 3.2806441 3.2205193 3.6769970 3.1724170 3.3024309 3.3177097 3.2469087 3.4913582 3.0947671 3.7076608 3.2049659 3.6855553 3.1999325 4.1007569 3.3973748 3.2209883 2.8545008 3.2337820 3.4830450 3.2610342 3.3315841 3.1648726 3.2353334 3.3369943 2.1180535 3.5760163 3.1062750 3.1635447 3.1581427 3.5228011 3.1007359 3.1024424 3.5281956 3.0743320 3.0700908 3.4124718 4.4304416 4.0630209 3.0737857 4.3615177 4.0714364 2.7441155 3.8524793 3.3991721 3.9672305 3.7013270 3.2994036 2.0931607 3.3634685 3.7598566 4.2042892 3.7491184 3.6806096 3.1306463 3.2192793 3.6400376 3.0104491 3.6411612 3.1219901 3.0238545 3.1062370 3.2318147 3.0336964 3.4364624 3.5473633 3.3845988 3.1054904 3.9562240 3.0934516 3.1122352 2.7276413 3.5022496 3.6729414 3.0637819 3.3495925 5.3422010 3.4255141 3.3667549 4.0370793 4.7780867 4.9022094 5.2018612 6.1216284 3.1884589 5.1983802 3.3889139 3.0281866 4.4850177 7.9844201 3.3597673 3.5705582 3.4235808 3.1247692 3.4373470 3.0469902 3.1447070 3.3094229 3.1248269 3.5026939 2.8966863 3.2740665 3.1175480 3.0413420 3.4972661 3.2175540 2.9027093 3.1491338 3.1933105 3.6706027 3.0194165 3.1914297 3.2655862 3.4629893 3.3606924 3.7317623 4.0693752 3.2541993 3.3040552 3.2363395 2.9098256 3.3042403 3.2973701 3.9304268 3.2211062 3.2289861 3.0465648 2.9675381 3.2758558 3.2243263 3.3148656 3.5738957 3.4026099 2.6529645 3.2128149 3.3389688 3.9162858 3.4556743 4.8589826 5.0235238 3.7333179 3.8378148 3.5133786 5.1668597 3.4342338 3.5612147 3.1164433 3.4393613 3.6875349 4.3536890 3.3687709 3.1576704 3.4356187 3.2356096 3.4738071 3.3497830 3.8328973 2.5630977 3.0875457 4.7858461 4.3917856 4.1438654 3.0074229 3.9908645 4.3732701 3.7504798 2.2681923 3.6749829 5.1651434 4.1072724 4.3837253 3.9813621 3.6727145 4.3603073 3.1379752 3.7295301 4.1831500 4.1856336 4.7882315 3.5679625 4.2084494 5.1634089 3.0025679 3.4402908 3.0112089 2.7714383 3.3861515 3.0758482 3.7156315 2.8903948 2.8914790 2.9275566 3.1789129 3.5738282 3.4393599 2.7250727 3.3081796 3.2138528 3.2399602 3.5939130 4.0217066 3.3597979 3.3042888 3.2884729 3.1429081 3.1373738 3.0874984 3.0969970 3.2638495 2.7832074 3.1768001 3.8011471 3.4093426 3.6502132 3.1317895 3.7226816 3.3945238 3.2349904 3.3996611 2.9886019 4.0008920 3.2227788 3.5153665 3.1295821 3.2754491 3.5505681 3.0957537 3.0796154 3.7024501 3.4863327 2.9736590 3.2194951 2.9955330 3.1322319 3.1505845 2.8680663 3.1539178 3.1078481 3.2569664 3.1485251 3.3824257 3.1765854 3.1872037 2.9794166 3.5230687 2.7133519 2.2146459 3.3105341 3.6653435 3.2222879 3.2138445 3.2609675 3.7323535 3.9608088 3.4257257 3.4295067 3.9446357 4.0622070 3.3764674 3.0844674 3.1258471 3.5761167 3.2789949 2.9373165 3.4303747 4.0576896 4.0436691 3.7548295 4.2321813 3.9067897 4.2845345 3.4717711 3.5301627 4.3392133 4.2561448 4.6174929 3.6591194 4.1759219 4.0092860 4.4740152 4.0957930 4.0048963 3.8522837 4.0491425 3.9132464 4.5583224 3.8915017 4.2418538 4.2672214 4.2215537 4.1238107 3.9178717 3.8704779 4.3088558 3.6883578 3.4556021 3.8716049 4.5155394 3.7264915 4.1258060 4.3413463 4.1146173 3.8476985 4.1634288 4.4557306 4.2642057 3.5513946 5.1664222 3.9467370 2.7943282 3.7821982 4.6628979 3.8494848 3.4738113 4.2353073 3.4440093 3.3308678 3.2190615 3.4216106 3.8342488 2.9470582 3.3632348 2.8652744 3.5156255 2.8949369 4.2407718 3.0933048 3.9508724 3.1188421 3.8447283 3.3042390 3.2879997 3.1569860 2.8709396 3.1616192 3.5151025 2.9057638 3.1456703 3.0559759 3.4441966 3.7890754 3.5814020 2.9091090 3.6933061 3.6327926 3.3010935 3.0883022 3.1222802 3.5295154 3.6716906 3.2704061 4.0490520 4.0032537 3.4924215 3.5602236 3.2052223 3.2594660 3.5507567 3.2917926 3.3198011 2.9058276 3.0392349 2.7591825 2.6338576 2.7816953 3.1821068 3.0598944 3.0413325 2.9014623 2.8480576 3.0366604 2.9098908 2.6872336 2.6538702 3.2874500 3.2214642 2.9030373 2.8484196 3.0834430 3.2645592 2.9259546 2.8784360 3.0289206 2.9132520 3.0487912 3.0377294 2.9376608 3.5409403 2.9347514 2.9036772 2.9398976 3.5329955 3.2017590 2.8798527 3.7844876 2.6962425 3.4729427 2.9552596 3.0120508 3.2120287 3.5856237 3.8067939 3.6292985 3.4718297 3.5721690 2.2040746 3.3883711 3.7091764 3.4948505 3.3277266 3.6090297 3.9220394 3.4301426 3.4618240 3.5450733 3.7011278 3.7493696 3.8519550 3.3188138 4.2774220 3.3318067 3.6433589 3.2578359 3.0953325 3.5561494 4.4269311 3.9935407 3.6438971 3.3172084 3.8106966 3.2163765 3.8302169 3.5090713 3.3478745 3.5280936 4.5171616 4.2716910 3.7409294 3.4076644 3.6590906 3.7362712 3.2330523 2.9622021 3.1179861 3.0813001 3.7541355 3.7053408 3.2508423 3.3000912 2.9630401 3.7702474 3.2254656 3.1903926 3.4702658 2.9126150 4.1173563 4.6944719 2.9199972 2.9600673 2.8324495 4.2540694 2.9154549 2.4205138 2.9631701 3.3142223 3.1133971 3.4013615 3.4402597 3.7925595 3.6041124 2.6740686 3.9077860 4.2341641 3.6490313 3.4478030 3.8593793 6.4050843 2.6258054 3.6974540 3.7424349 4.8604974 4.2173394 3.1790845 2.8669884 3.3482564 4.4041349 3.5395054 2.6641604 3.5206578 4.2139082 3.0504435 3.1139689 2.9797247 3.4721427 4.6462844 6.3345584 3.0760827 2.8375968 9.0000000 9.0000000 9.0000000 5.7448707 2.9806268 9.0000000 8.4030683 6.4683967 3.5694746 3.5986298 9.0000000 3.6801008 8.6590503 6.1423604 7.5067467 9.0000000 2.7184168 7.8936719 8.7289671 4.6414396 3.9760813 9.0000000 9.0000000 9.0000000 6.9481934 3.1967163 4.6204121 9.0000000 6.8451394 8.9999985 7.1210721 6.9997874 3.1920525 3.2061751 3.1787103 2.9210935 3.0921325 3.2286894 2.9699663 3.0135231 3.2580301 3.1173345 2.9968454 3.0553178 3.0359846 3.4855887 3.4097436 3.0835403 3.3170921 2.8321210 3.2708851 2.6917462 3.4333841 3.6245206 3.0292996 3.4899203 3.1247953 3.1189115 3.7578138 2.8939352 3.8092820 3.1870309 3.2011150 2.8394965 3.3793531 3.0532664 3.4112751 3.5527148 3.2672494 5.7759433 3.3212147 3.2001228 3.3963821 3.0875900 3.8089187 3.4048012 3.3263898 3.7310058 3.1494841 3.1240192 2.3561445 3.7267823 3.3953446 4.4941350 3.1650744 3.6678165 4.9172980 5.3353396 4.0231971 4.8508656 4.9427314 4.7131598 4.9168814 4.4157138 5.9170248 5.0237671 5.1219605 5.7764585 4.3723758 4.8878731 4.6159587 3.7908843 5.7450964 5.3108470 4.7303791 5.6503893 5.3919145 6.0334974 3.2259557 3.0088372 3.2548848 2.7886974 3.6218568 3.3559428 3.6186709 3.6402881 3.4542201 3.6303583 3.0023416 3.9975581 3.2618730 3.5378347 3.3344950 2.9063760 3.5646148 3.5062450 3.3105004 3.5245398 3.0603955 3.8017148 3.0954726 3.2217266 3.3194089 3.8413367 3.7883249 3.4019393 3.0578832 3.8355249 3.5473422 4.3357851 3.4930340 4.4534175 3.5410011 3.6441697 4.2142674 3.7692772 3.7472369 3.5507797 4.3210682 3.6243827 3.6293915 3.6099847 4.5697752 3.6222412 3.1397919 4.5126045 4.2207188 3.6419528 4.5212912 4.1361854 3.2912510 4.0300464 3.5166060 4.0537136 3.5770894 4.0897678 3.3479137 3.4814621 4.5254422 4.4759170 3.3695776 5.2630395 6.5658863 4.5819173 3.9651408 5.1086985 8.2983464 5.1732325 5.7361423 3.7925691 4.7309812 5.2104210 3.4726645 4.6441449 3.1617192 3.6419258 3.8605041 2.7504634 8.9999985 5.5308154 3.1085105 4.2080157 4.3547158 3.8865469 4.3079646 4.1682030 4.2360035 2.3733217 2.7049304 2.9461402 2.4092814 2.6438843 2.6587678 2.3730200 3.1991389 2.6901148 2.5464860 2.4017418 2.4122905 2.5789727 2.5084354 2.5722925 2.6090755 2.6820160 2.1523921 2.1556378 2.8549459 2.8807238 2.5654763 2.8003230 2.6481527 2.6919428 2.4070936 2.6792579 2.8027266 2.5799357 2.3980545 2.6989809 2.5745315 2.3903606 2.5281715 2.5945067 2.7898262 2.5836598 3.2770947 3.0484081 2.3865611 2.4986133 2.3470888 2.4568141 2.4819782 3.2263985 2.7684897 3.9188944 3.5543454 3.2730013 2.8598329 3.1952799 2.8199219 3.5168568 4.2334996 3.7131424 3.7419508 3.9019134 3.9007905 2.6009056 3.4169664 3.8125713 4.0313385 0.0000000 2.9046277 5.0968906 4.2408494 4.5117108 3.8643351 5.4295186 3.5470582 4.4356425 2.7698572 3.9461962 4.4616508 3.6337203 3.7760706 3.6948539 2.3665449 3.6203985 3.1043728 3.6694516 3.9100524 3.5490873 4.1546678 3.8715508 3.7973952 3.8961676 3.4010474 3.7707415 3.7046599 3.4269060 4.2271414 3.8479044 3.7057783 3.7197945 3.5220088 3.7341328 4.0412803 4.2825955 3.6677508 3.7708612 3.6910117 4.0161205 3.7899562 3.2778209 4.2224355 4.7612634 4.1093286 3.9963947 3.9201724 4.4336692 3.7602015 2.4783297 3.8309347 4.1039300 4.0098938 3.9449371 3.3828998 4.2436415 2.9226208 4.4618188 5.3127483 4.6289706 4.0098191 4.2411812 4.3208016 4.0572124 5.6733259 4.0005498 3.9072965 4.1651424 4.1436172 3.8984327 4.3967423 3.2911808 3.8542791 4.5084126 3.8877410 4.0890937 4.9633563 4.3258727 4.8280396 4.1740965 3.6775155 3.9352533 3.3908483 5.5752077 4.7840161 3.5596565 3.5753159 5.0400951 3.4352742 4.6927463 6.4379677 6.4311802 4.3465293 4.8453425 3.6092366 3.5705728 5.3742988 2.5329233 2.9486445 2.8699532 3.2716826 9.0000000 3.2614543 3.5145356 3.3391741 3.4401232 3.1414421 3.2594666 2.8227304 3.2362212 3.3915081 3.2503901 3.0175855 3.0887640 3.1555208 2.9238883 3.1872605 3.3048118 3.6754035 3.2655165 3.0642505 3.1091414 3.4945749 3.4244705 3.2672406 3.1167996 3.6982180 3.5767700 3.1599734 2.9065859 3.5009000 3.7083598 3.4226722 3.7326561 3.3478523 3.4410755 3.7678154 3.8190757 3.7049387 2.9706176 3.5370378 3.4162765 3.2432031 2.6002193 4.3399653 3.4868910 3.2789701 2.6208352 3.2260976 4.0011233 3.9718281 4.4285748 3.9431794 5.5771697 3.4301293 4.6599063 5.9748462 3.8818903 3.0058252 3.7884320 6.9200118 6.2484718 3.7649348 3.6354510 3.5038449 3.6964491 3.7032675 4.4565641 3.8478663 3.5851380 4.0053085 3.7831205 4.3815679 3.8506429 4.2447959 4.2526779 4.1281569 3.8667661 3.6038609 3.6964542 3.7061344 4.1817319 3.2099817 3.7136724 4.3227980 3.8569635 4.1007571 3.9557241 3.9267669 4.2490818 3.6652014 4.2741064 3.4916725 3.9371387 4.4401697 3.6322461 3.8628796 4.3700049 3.3745449 3.8336731 4.0552505 4.9596739 4.2801121 4.0715316 3.8976434 4.0408592 4.1425763 3.9036874 4.7120721 4.2966554 3.2754907 4.3270491 4.1890807 4.5783858 3.8545549 3.8491670 3.5428655 4.0678034 4.0034112 3.8799603 3.7067858 4.2707764 3.3704373 3.4088756 4.5650505 4.5259274 3.9710039 3.9102241 3.1023715 3.6130944 3.6587441 3.9298120 5.2608286 4.0880626 3.9804921 3.5915564 3.3556124 4.2407647 3.4431130 3.5535332 4.1026248 3.6710739 3.7101906 4.1278968 4.2077521 5.6065713 3.5790254 4.3717792 4.2997988 6.3938873 3.0718569 5.9599119 3.4610589 3.5650815 3.3268995 3.1895708 3.3134362 3.7107624 3.3256631 3.4036442 3.0604471 3.7357693 3.3249798 3.3516294 3.6898511 3.6123443 3.4821313 3.3613465 2.9230142 3.5025858 4.2084369 3.5924031 3.4711289 3.1220487 3.5512077 3.1307321 3.2981874 3.4767004 2.7338007 3.4985969 3.1731296 3.2064429 3.4587944 3.1214832 3.1660651 3.6969493 4.0657450 2.9669808 3.3591399 4.1538845 3.4783391 4.1123053 3.0885614 3.7999017 2.9523524 3.1760294 3.4238941 4.1496818 4.2208778 3.8535123 2.9073228 4.5833722 3.3452348 3.6983060 4.5670202 4.5870259 4.1784606 4.1270270 3.9787561 4.1604188 4.6303773 3.6576313 3.9719693 2.8933639 4.0865937 3.8266128 2.5312055 5.9961666 3.1945040 3.6888980 4.0368017 3.8407165 3.1245790 5.2018175 2.8629651 4.1809624 4.0025704 3.7896986 5.0431013 3.5026712 3.9323484 5.0888803 4.6013020 3.0813954 3.5847279 5.8587022 4.0514834 5.3829812 3.5492545 2.8793332 4.9311828 4.3816193 4.0574753 6.0067398 5.1520804 5.1776946 3.8029335 3.8910525 3.3553126 3.6912296 3.3610299 3.3030986 3.7940268 3.8163762 3.3994862 3.6879927 3.4841744 3.4792836 3.6795386 3.8812211 3.8713229 3.5858635 3.6553057 3.7048110 3.7072587 4.2808151 4.0158485 3.7265583 3.5092129 3.8539964 3.9264461 3.7021228 4.3278420 3.7139981 4.0473650 3.0093903 3.4564654 3.6069254 4.2884152 4.0230319 3.6627822 3.5549323 4.1514471 3.7468119 4.8104887 3.4789056 5.2153535 4.7033723 5.2567258 5.2557172 4.5705611 5.1571064 4.5022642 4.7400113 5.0898136 3.0937206 4.5159077 4.8718567 4.2181104 4.9560203 4.7133012 4.8027809 4.5857058 5.5963212 4.2607607 4.3604152 5.5260911 4.8523232 5.3039373 5.0514773 4.6310906 6.3617602 4.9374268 5.1476963 5.2931516 4.3150943 3.8488921 6.3852095 4.6272355 6.7732845 3.4024723 4.1485425 5.1360687 6.3264300 6.7581674 5.1143999 4.3634145 4.4512922 3.1079754 4.7055742 3.3086615 5.3433231 3.6717761 3.6562235 3.7663468 3.9436912 3.6339102 3.5956276 3.6504929 3.3695716 3.5872948 3.5112490 3.6499748 3.3334013 3.6307583 3.3821938 3.5535043 3.6048608 3.3106751 3.7980911 3.5054686 3.6102559 3.1932354 3.2348080 3.2927942 3.3083214 3.5862783 3.2457208 3.4397130 3.9662170 3.2337161 3.4983215 3.5853409 3.8611416 3.4986860 3.4921646 3.4636442 3.4495521 3.5818092 3.2589209 3.6472104 3.9626107 3.2342562 4.3639821 3.4031948 3.2228744 3.8661413 3.6384294 3.6747572 3.9812425 3.4477409 3.4337925 2.7296793 2.1270102 1.7467635 3.7977861 5.1712061 8.9999990 2.7371211 4.2406838 4.0968504 4.3669550 4.6984577 4.4099530 4.5968845 4.2988714 4.4360445 4.5427533 4.7217972 5.3091830 4.0754308 4.0686655 4.3533279 3.8643495 4.8753110 4.7943379 4.4566679 4.6265520 4.3918119 4.5255540 4.2381081 3.7052158 4.6092214 4.4303971 4.2802262 4.6643961 4.3797089 4.8537226 4.4282408 4.0959465 3.6225750 3.9883242 4.5428593 4.3759602 3.8370115 4.7707989 5.0090802 3.7519653 4.6401405 4.3932414 5.0420662 4.4459612 4.2026366 4.9807146 3.7044905 4.0643306 4.1828739 3.9782223 3.9613812 4.2088112 4.8739715 3.7847276 4.0751774 3.3952755 4.7954782 5.3241846 3.7294324 3.9808976 5.1145509 4.5004534 3.7920953 4.8603407 3.7661620 3.7923921 4.1649863 3.6149936 4.6366908 3.6048972 3.9973938 3.6997556 3.4346321 3.8919493 4.2800986 3.7247120 3.9899168 4.7374388 3.9172175 4.2485497 3.8619885 3.1910367 3.1443072 2.9139404 3.1681241 2.7371618 3.4116728 3.2239142 3.2295181 3.2762745 3.3463063 3.5129419 3.0964371 3.1947551 2.9824888 2.9750348 2.8799434 3.2024452 3.2984811 2.9871708 3.3513422 3.0883671 3.4060853 3.1886263 3.1437963 3.7309189 2.8273545 3.1602425 3.7718237 5.0018767 3.1054738 3.6221443 3.0536537 3.1144550 3.7494696 3.4714491 2.9931709 4.3667088 3.7362913 2.8508175 3.4668968 3.1153125 3.5438602 2.5993280 4.3220426 4.9546188 7.9230782 2.9902731 4.6916271 3.8884851 5.8334224 3.1319054 8.4160956 4.8188981 5.9646657 4.9992106 4.3460650 4.9448530 5.7640686 5.2003844 2.4400978 3.3902274 4.3347030 6.1521324 9.0000000 4.8040256 6.1587155 4.2635599 3.5644834 4.5467871 4.4449611 4.5815617 4.2043353 5.1858468 5.0427095 4.5356117 3.5038977 4.3890893 4.4906706 4.7583701 5.2120104 5.4827057 9.0000000 4.4706758 3.8380267 4.6523211 3.7083271 3.9119085 3.1121090 3.9277806 3.3719541 3.5826386 3.6869935 4.2005028 3.6541751 3.7478715 4.0382637 3.8452174 4.5924252 3.3893585 4.0129584 3.2202252 3.9611995 3.4547041 3.9784563 3.7712370 4.0326046 3.7310705 4.7119807 4.2359005 4.3108313 3.9369926 3.4499181 4.5879039 4.1437249 3.9033603 3.8046322 3.3885150 3.5785451 4.2289292 4.0971221 4.7834060 3.7625326 3.4822826 4.1748818 3.4903283 3.6258807 4.1663092 5.9009340 3.5274579 3.9759349 5.2336258 8.0128835 3.6628984 4.0119784 2.9106261 3.3702442 3.3707789 3.5108717 3.7385214 5.4856144 2.9240501 3.6488293 3.6889988 3.8307099 4.1062099 4.3101223 4.3797564 3.9336261 4.1047520 3.9586081 4.8024661 3.9894418 4.1425557 3.7591308 3.9225357 3.9668170 3.7042099 4.3476474 4.5330522 3.4028476 3.2889491 3.9460462 3.9056082 3.9794938 4.1614189 3.5567351 3.2189161 3.4728487 3.6480216 3.2836750 3.5980102 3.9859985 3.6108133 3.7814229 3.5292823 4.0694301 4.1840577 3.9356905 5.4124442 5.5969640 4.4795389 4.5278927 5.4773790 4.2004765 4.7028013 4.2603217 4.8075179 3.7985817 3.6958322 6.9923088 4.2178428 4.4943175 4.1763394 3.6948898 4.2630394 3.8010069 3.7841390 3.7952020 3.4765554 3.9091818 3.7039975 3.9671572 3.5290162 3.6446670 3.9379877 3.7536408 3.9549068 4.1705890 3.6281458 3.4600017 4.1885158 3.6312381 4.0780567 4.4590628 4.1879264 3.8250474 3.8398213 3.9481667 3.9779440 3.8462606 3.7185180 3.7185180 3.7052658 3.7052658 3.7157330 3.6824390 3.8097520 3.6738642 3.6596232 3.6217235 3.3418222 3.4167484 3.4167484 3.3428998 3.6351680 3.2515618 3.6196122 3.2940286 3.2940286 3.1977416 3.1977416 3.8842648 3.6046812 3.7706684 3.7706684 3.6275905 2.8591684 4.6097420 4.6097420 4.8172610 4.8172610 4.3584391 4.3584391 2.4338316 3.2898236 4.1037825 2.8950456 2.7077628 2.9100837 6.2320512 3.3225294 
TOXGON008087_KOG1007                                                                                                                                   3.6000117 3.1702481 3.4882085 2.8212500 2.5881309 2.7458158 3.3620331 2.9398216 2.9729260 2.9283423 2.7229014 2.8837773 2.6633102 2.8664856 2.7762393 3.1086710 2.9997587 2.7497081 2.6930737 3.8963868 2.7876695 3.0619352 2.7626013 2.7595860 3.3231035 3.0032631 3.2112078 2.6733545 2.5999701 3.4665827 2.7104675 2.6356314 2.5064820 3.3774416 2.4083843 2.8748383 2.8886948 2.5227026 3.5325724 3.1856228 2.9250178 3.1058824 2.6863313 2.9903039 2.7965381 2.7604952 2.5862457 2.7131552 2.7173889 2.7157734 2.4614100 2.3614687 3.3590307 2.7067407 3.0045470 2.9930949 2.7597036 2.6161533 3.2024673 3.0960996 2.5690268 2.6312944 4.2831164 2.6542052 2.9741697 2.4913874 2.7666574 2.9737071 2.7535533 2.9810252 2.4019356 2.4377607 4.2269263 3.1875782 2.3265878 3.1041466 2.5395447 3.0825513 3.2531914 2.2188621 2.6130195 3.1376788 2.2819598 2.7600615 2.6789821 2.9016350 2.9119261 3.2954690 3.3773513 3.0964723 3.5138218 2.8472925 2.9018734 2.9980114 2.9942000 2.7488116 2.9131770 2.9088562 2.9040747 2.8078576 3.1111487 3.8703756 2.6479589 2.7447751 2.8358422 2.8668512 2.7284591 2.6951880 2.8236826 3.1747596 3.0543341 2.8796103 2.7276615 2.9791195 3.0320150 2.9634507 3.6091229 2.5119136 3.2399987 2.5037671 2.8004573 2.6297277 2.8285747 3.1544817 3.0651334 2.9422028 2.6020076 3.0321812 2.8474728 2.5925002 3.1032112 2.9043172 2.5429768 3.5152811 3.3734390 2.6778241 2.5819481 2.3811931 2.7361054 2.6408291 2.4179537 2.8853287 2.5133576 2.9584217 2.6346070 2.3826800 2.4884150 2.8778357 2.2867048 2.7170634 2.3025072 2.6463852 2.4146167 2.8622719 2.9670788 2.5485043 2.3215288 2.3401248 2.3596872 2.9177706 2.3025645 2.4777837 2.8177467 2.8311798 2.5638426 2.4482460 2.4366338 2.4758294 2.9556931 2.9477669 2.2640946 2.3787459 2.1052042 2.4526663 2.7805040 3.0171414 2.9257680 2.8445131 2.7327409 2.5281450 2.6725937 2.5478381 2.8138138 2.6988006 2.7753457 2.6627989 2.9065758 2.7777484 2.4873125 2.9113280 2.5939422 2.9089619 2.7261290 2.8231206 2.8492836 2.9316358 2.7367544 2.8029323 2.8706714 2.7393634 3.2403095 2.4609868 2.6290666 2.8723332 2.8921680 2.8450629 3.1143656 2.9345297 2.4529748 3.0317467 2.3838149 2.4474143 2.6669109 2.2326108 2.8481625 2.7971088 2.4735289 2.8911847 3.0508094 2.5077714 3.0070614 2.5704209 2.4702744 2.4708539 2.4517183 2.3458675 2.6638467 2.7439782 2.9722924 2.4183867 2.8836493 2.7036600 2.6593370 2.9922819 3.0491405 2.2486740 2.7575114 2.4681861 2.4008875 2.5982261 2.2560484 2.3653973 2.3722381 2.6395378 2.7365283 2.3163933 2.3967041 2.9081669 2.5280730 2.6834282 2.6150176 2.8741587 2.4219534 2.4124597 2.6294289 2.7037365 2.4923178 2.4114730 3.0625515 2.5570023 2.1001780 2.3920125 2.5420505 2.3175816 2.6089942 2.7147793 2.9830295 2.9893674 2.8756029 2.8307541 2.7720425 3.0326118 3.1502084 2.6832427 2.7116339 3.4323958 3.0480531 3.2320655 2.8138778 2.9912330 3.3029474 2.6923802 2.9950104 3.2299783 3.0635982 2.9603205 3.0706193 3.0122336 3.0062107 2.9349785 2.9675503 2.3309458 3.0765277 2.8806153 2.7114329 3.5668514 2.9106496 2.9224915 2.9437357 3.0436729 2.8855279 2.6797908 3.3830817 3.6600425 3.2884234 5.0752746 3.0326307 4.0568922 3.6575950 3.7152545 4.2098814 4.8329811 2.5949615 3.0153474 3.1121695 3.6826166 3.8913043 5.3133989 3.3256666 4.7322172 6.2577209 4.8696121 4.4586569 4.9959726 4.6896884 4.3714859 4.7176616 2.1335892 4.3760492 5.0504177 3.1176198 4.5546636 3.8831148 4.8902303 4.4166600 3.5849429 4.2440220 4.8590944 5.2498171 4.6961835 4.7319700 3.6508331 5.2913598 4.5025438 4.0132850 4.3974356 5.3498971 4.2387288 3.7393991 3.8542266 4.9545754 4.1025933 4.3773680 2.9722725 4.8772882 3.7732727 5.1602664 4.5248041 5.0816841 2.0411289 2.5154789 2.0868470 2.1307380 2.3336233 2.3256651 2.3901692 2.2246256 2.3409701 2.3509361 2.2273917 2.3294046 2.2995147 2.1917422 2.0036190 2.3218719 1.9977296 2.0845274 2.5551395 2.5957556 2.2791124 2.3930641 2.1349571 2.4089035 2.4394548 2.0856451 2.0622531 2.3335615 2.3062145 2.3427395 2.2929861 2.4391435 2.6359943 2.0142452 2.0111957 2.3534202 2.5028322 2.1762494 2.4226299 2.1882335 2.5069713 2.0195336 2.4685792 2.5382011 2.5407485 2.1864355 2.4995132 2.1792524 2.5108486 2.3240306 2.3807561 2.7431954 2.4522603 2.7664398 2.8430150 2.6554174 2.7577290 2.7783599 2.3812350 2.2859902 2.7561962 2.4596199 2.6140284 2.5440505 2.3729950 3.8751936 2.1995956 2.1932820 2.4111964 2.3683903 2.2719596 2.6796700 2.3726931 2.4919918 2.9316275 3.1089643 2.6378429 2.8546499 2.1724521 2.7424446 2.8545204 2.9092332 2.6701532 2.3882948 2.5851323 2.6551865 2.8464035 2.3618743 2.5660758 2.6914281 2.9719839 2.3462957 2.5714335 2.9220729 2.9410846 2.8386359 3.1904623 3.1567788 3.1716847 3.1432327 2.6693220 2.6840398 2.7605594 2.5714349 2.6611739 2.9583285 2.6635869 2.9412569 2.4275558 2.8022596 2.9279968 3.0200399 2.4151614 2.6281274 2.5715042 2.4356033 2.9575525 2.7632131 2.7807778 3.3615561 3.4330339 3.0374102 2.7856239 2.4031196 2.4977134 2.8049043 3.1626454 2.9390874 2.7825825 2.6905463 2.8825160 2.5938008 2.4550145 2.9451752 2.5224487 2.7767833 2.9571652 2.8248671 2.4669039 2.9552131 2.7125420 2.5353709 3.3017639 2.7255263 2.5832205 2.8652122 2.5223829 3.1398866 3.5511155 2.4707631 3.1596079 2.7064922 2.4642059 3.1799064 2.7471081 2.6371114 2.9107849 2.7831703 3.1037398 2.7471740 3.0599579 2.9883804 2.7126925 2.9271308 2.5298874 2.9607480 3.1761803 3.3217453 2.8263394 3.1998228 2.7815146 2.8263394 2.8418162 2.6605839 2.6176116 2.5966578 2.4814597 2.7895124 2.4635704 2.6052891 2.8148210 2.7959879 2.8375915 2.5739482 2.6311597 2.5419568 2.7559097 2.5735530 2.6373694 2.8952409 2.7431991 2.6012968 2.5995972 2.6899865 2.6883124 2.5144130 3.2871932 2.6175980 2.6535043 2.7807844 2.5785594 3.0331940 2.3173727 2.7553069 2.8480122 2.5761411 2.7578892 2.9908172 2.7081517 2.8254581 2.9756372 2.6437798 2.5606593 2.9258533 2.6842749 3.1033132 2.7898715 3.5418278 3.3369064 2.6927453 3.0616468 2.7236399 2.8553849 2.7023963 3.0598969 2.8255825 2.7715820 3.0617172 2.8050541 3.0027385 3.3004697 2.7665240 3.1272837 2.7206728 2.9034021 2.8367981 3.0637280 3.3884108 3.0958322 3.4702054 2.8730170 2.7103917 2.9901532 2.7857051 3.1311008 2.8807404 3.3983692 3.1382535 3.2301303 2.7779947 3.0221992 3.2909718 2.8219672 3.4014989 3.0059744 3.5270008 2.5687525 2.4054455 3.3881971 2.9471453 2.3344713 2.6014628 2.7526418 2.3941571 2.6486592 2.5917257 2.6182011 2.7918385 2.8987060 2.9168875 2.6961336 3.1307175 3.1168827 2.8274494 3.3109979 3.0453437 2.8648481 3.2916938 3.0775912 2.8498079 2.9306410 2.1208257 2.8837870 2.9294099 2.6736652 3.6638392 2.8673387 3.0204369 2.6326089 2.7872773 2.6417735 3.0327094 2.8894795 2.6316647 2.3389517 2.9359024 2.5961499 3.6146884 2.7993669 3.0485046 2.9648293 2.6185108 2.7196737 3.4952924 3.4131683 3.6399394 2.3732374 2.7197733 3.6834558 3.1641925 2.9006848 2.9849310 2.8635707 2.6541086 3.2294409 2.7801549 2.9074161 2.8752866 2.4470686 2.7168876 2.6858044 2.7953255 2.6179954 2.6586679 2.5735052 2.9306774 2.8164965 2.8801144 2.4804918 2.9212911 2.6241810 3.1602434 2.9991396 3.2192513 3.1401163 2.9402903 2.7151680 2.8804908 2.7539287 2.4291748 2.8938900 2.6307015 2.6142104 2.7112674 2.8275428 2.6166399 3.3312187 3.4489762 2.6248741 3.0124314 2.6749577 3.5041623 2.6521350 3.1630476 2.4372466 2.3842040 2.5315466 3.0369371 2.3733319 3.0380550 2.7806498 2.7326875 3.2295944 3.1351026 2.6720268 2.9303216 2.7656847 2.3800992 2.2917172 2.3641393 2.7541018 3.2399940 3.1153461 3.0000007 2.4632607 2.8880829 2.6564043 3.0294208 2.4430884 2.9248977 3.0864072 3.0447550 3.1527518 2.3999593 2.7526654 2.3805133 3.2907228 2.7323956 2.6403504 2.8525497 2.7248846 2.6576658 2.8007775 2.6865185 3.1127509 2.5399016 2.9282525 2.7038929 2.8573598 3.0524006 2.6967113 2.8453956 2.8452335 2.5176446 2.6499883 3.1690388 2.9536235 2.8256122 2.4591641 2.6734935 2.3317912 2.8659128 3.0211287 2.3545982 2.9220069 3.2164018 3.8531963 4.2800284 3.9839878 3.1028466 3.5151033 3.5033229 4.0710521 3.1152572 3.1276313 4.6887288 8.7614141 2.6973388 2.4933357 2.5452610 2.5540672 2.2958583 2.1183715 2.3979910 2.5222636 2.4273140 2.3473060 2.5011939 2.4303066 2.5910208 2.5946248 2.5058113 2.4231494 2.7845661 2.8054212 2.1355006 2.8684229 2.5821069 2.3240742 2.3716411 2.9693322 2.7703030 3.0933752 2.4960884 2.8353258 3.0879253 2.4491545 2.1049895 2.3935730 2.4900495 2.6274926 2.4699878 2.1073030 2.8244620 2.4529540 2.3386385 2.6835973 2.7753419 2.1850978 2.7273398 2.3746704 2.7913575 2.6919762 2.4326099 2.8897835 4.8218282 2.8544965 2.4571405 3.2819602 2.5786621 5.0677345 2.6158533 3.0097155 2.6958969 3.1268195 2.7106066 3.7958591 2.7346609 2.8856187 2.7947272 2.7769627 2.6670399 2.6469755 3.0047973 2.7943177 3.3988244 2.8833978 2.6400897 2.6800629 2.6660636 3.5851005 3.2376802 2.8664479 2.4750309 2.8362702 3.0722739 3.2171200 2.5049534 2.7385896 1.7337602 2.9764798 2.8984601 2.6995925 3.3003247 3.6464387 3.3671684 2.8600557 2.5981249 3.0053888 2.6199590 2.7201878 3.1378848 2.9305974 2.8197758 2.3850461 2.5549207 3.1265208 2.7230253 2.6161457 2.4615469 2.7393512 2.5111377 2.7011373 2.7356783 2.5477783 2.6475572 2.9503994 2.8589063 2.8290857 2.5620376 2.9743915 2.8247319 2.9416444 2.4226007 2.9848019 2.7271073 3.0835094 2.3364641 2.5295966 3.0191246 2.8144418 2.6829474 3.0228246 2.4267600 2.4049841 2.5623134 3.0692796 3.1711878 3.2009403 2.6545091 2.8566725 2.4619947 3.7778871 2.9474952 2.7328870 2.4481234 2.4012810 2.4657406 2.6608307 2.8840492 2.7732935 2.7238395 2.8086581 2.3616092 2.5412160 2.7180447 2.8134139 2.5981885 2.7544371 2.8695652 2.1422308 2.5809065 2.6925281 2.4574443 3.0453870 2.9910881 2.6026599 3.0460609 2.7500603 2.9096277 2.6867466 3.5127790 3.3655562 2.7600526 3.4100411 2.7218123 2.8976128 3.0630956 2.4484152 2.5338827 3.1002832 3.1489039 3.4614396 3.0912426 2.5529647 4.1204640 2.6719070 2.6271578 3.0225883 2.8970214 2.5910855 2.6477211 2.7058116 2.4031226 2.9471813 2.7461764 2.4603828 2.7616176 2.6927019 2.6544846 3.0019129 3.0597990 2.8544761 2.7771603 2.8123037 2.9208725 2.7891737 2.7077155 3.1632925 3.0907881 2.6803876 2.8934840 2.7266684 2.6619216 3.0418773 2.6223242 3.0311643 2.7580532 2.6534034 2.4338632 2.8104803 3.2272342 2.7973488 3.2410713 2.7267696 2.8340142 2.8095470 2.8680652 3.5178480 3.4479515 2.4908153 3.2828426 2.4894930 2.3318798 2.7235145 2.5373284 3.2773090 2.4929466 2.7268150 2.8709915 3.1382546 2.6976399 3.2994184 2.3837926 2.7461142 2.7962598 2.8253132 2.8061041 2.9452197 2.6185495 2.4729547 2.7233235 2.8190789 2.1723487 3.4346473 3.0423819 3.4134476 2.5364031 2.6649875 2.7119935 3.0382873 3.3221075 2.8547166 2.7684442 3.2413078 3.2641089 2.8935076 2.8730948 3.6831122 2.7283157 2.8207853 2.9125028 3.5109376 2.8850093 2.5298009 2.7656384 2.7957228 2.5593873 3.1488314 3.2712725 2.6223253 2.9268153 2.7469722 2.6205897 2.5587514 2.7855089 2.8521742 2.6075720 2.9227514 2.9888301 2.7126952 2.6088229 3.0470860 2.6355993 2.9004213 3.0441056 2.7132141 2.7699588 2.4721024 2.8265326 2.4022336 2.8707705 2.9502949 2.8078856 2.8642872 2.4650290 2.6438695 2.8284077 2.6491802 2.8364101 2.5987155 3.1033264 2.9486139 3.9312774 2.6238165 3.0765124 2.6525523 2.7300077 2.6716704 3.1525014 2.7519906 2.6238556 2.5232174 2.8551948 2.3741609 2.7729334 2.3544618 2.6183135 2.8082538 2.8623963 2.6241747 3.1750164 2.7033796 2.5509920 2.7000113 2.5303705 3.5244777 2.5040060 3.0847016 2.3864609 2.7847839 2.6216613 2.6218541 2.3901383 2.4529073 3.0568899 2.5145402 2.5806059 2.4420714 2.7809899 2.8669324 2.6903397 2.5804338 3.0236398 2.4248371 2.7997441 2.5200638 2.6337090 2.7435526 3.2282173 2.6026261 2.5011320 2.8505038 3.3726329 2.5842559 2.4905412 2.6708446 2.5830868 2.4742028 2.7541626 2.3503666 2.3196987 2.6023991 3.3771809 2.5728424 2.7815158 2.5185324 3.3691679 2.0185064 1.9701958 3.2523205 3.0971319 2.3437811 3.4030245 3.0447823 2.9592687 3.0311334 2.1458083 2.7717469 3.0602970 3.4699055 2.3723590 2.6563465 5.3469029 2.5186426 4.6228296 3.0158815 2.7328825 2.6758812 3.0351937 2.3846644 2.5498219 2.3223195 1.9825911 2.2488434 2.0006912 3.6220544 2.5119896 2.2469503 2.6559062 3.0693666 3.5094498 3.6066264 2.2888008 2.7081581 8.3912071 8.9999986 9.0000000 4.3705485 2.7651513 8.9999984 8.1479453 9.0000000 2.7311650 2.6137731 6.2433707 2.8886666 5.1800333 6.1490834 9.0000000 9.0000000 2.7842024 9.0000000 5.6284543 4.0093778 4.1168777 6.5163087 5.1388071 6.1618570 5.4083081 2.6679371 4.3862209 5.7165577 9.0000000 7.2348749 4.8338178 5.1903034 3.1654716 3.1025952 2.6899732 3.3300208 3.0400544 3.1971930 3.0546829 3.0662754 2.6542862 2.8736281 2.8416885 3.3348757 2.7384581 2.7425760 3.0313405 2.9662518 2.9970841 3.2586835 2.8665257 2.8725654 3.7299067 3.1303708 3.1412306 3.3504339 3.1258388 3.3131638 3.1751936 3.2024733 3.0381662 3.1430164 3.3696373 3.1278757 3.0571180 3.0790960 2.7553269 2.9214745 2.7394756 4.2211900 3.4829626 2.6265101 3.4948558 3.0822617 2.9335750 2.9746133 3.0912101 3.0326765 3.3873564 3.0975341 3.3730371 3.1523559 3.2444035 4.1973629 3.3869842 3.5463239 3.6949774 3.8516332 4.0870083 3.7709050 4.9068190 4.0851073 5.4271483 3.9628539 5.5038236 4.3917771 4.0945560 3.9681818 4.5012140 4.4654658 4.0355272 4.0696617 4.4566703 4.5699088 3.8058590 4.3304217 4.6087881 6.8768773 3.0474171 3.0421320 2.7897080 2.8485260 2.6870163 3.3112611 3.1256666 3.5132925 2.7281907 3.6778626 2.4043497 3.3093555 2.9461224 3.2345021 3.1555647 3.0551043 2.5150082 2.9436583 3.0583887 2.7246178 2.8344963 2.2038167 2.8011231 3.0787760 3.1672619 2.7809320 3.3186944 3.6509308 2.9434291 3.2599986 3.5144457 3.1072228 2.6961172 3.2115024 2.8155291 3.5862975 3.0745619 2.5398432 2.4923953 2.5729329 3.3955104 2.9260265 2.8579641 3.5588342 2.7939339 2.4253917 3.0543921 3.0224373 3.1986194 3.0811635 3.5453271 2.9595642 2.7433050 3.4236726 2.7537383 3.2091169 2.6883338 3.0946664 2.6617086 3.2316820 2.9708088 4.7314957 3.9361793 3.5229085 3.2594297 4.2386848 2.9097690 3.2552379 4.2885385 2.7096143 3.7241046 2.6079786 4.0150432 4.8009598 3.6233103 3.9803873 2.7829167 3.6019862 4.3543942 3.7305257 4.5825571 3.9939613 3.0495297 3.3696082 3.4389641 3.1368611 3.8867595 3.0163974 3.5785960 1.9332011 2.3750285 2.3644109 2.0607809 2.0840954 2.1204604 2.2108254 2.5162150 2.2390182 2.2268432 2.1890621 2.3867623 2.1214176 2.1144377 2.1918384 2.4328165 2.0609036 2.1660284 1.8440271 2.0518821 2.3534800 2.0052242 2.2134297 2.4861352 2.5793921 1.9774178 2.1844010 2.0989020 2.0351003 2.2634760 2.4423266 2.2740331 2.0440959 2.4349931 2.7484292 2.8265081 2.3945252 1.8245781 2.2403293 1.4399706 2.4627019 2.0258157 2.5131839 2.0971720 2.7272183 2.2242178 4.1954690 2.9291945 2.6662098 2.5618290 2.7715872 2.5962390 3.0107022 3.7561473 2.4560042 3.6202220 2.8918413 3.9686163 2.5008106 2.8026378 2.6246344 3.7549289 2.9046277 0.0000000 4.8140663 4.1320175 5.1650987 4.6147118 5.4647290 3.9245420 5.2983308 2.6756721 3.5468328 4.1186500 3.8933553 4.3287032 4.1753096 2.5091868 5.6622413 3.3484021 3.2525611 5.1024121 4.0038650 4.2515869 4.8021175 3.0847849 3.3798605 3.1591746 2.9281007 3.0096630 3.3841119 2.8712630 2.7771680 3.1485611 2.8231333 2.8976482 3.0298295 3.0062105 3.3795471 2.9278079 3.1265957 3.5230053 3.1161263 3.2892817 2.7434284 3.6796075 3.4331084 3.0851546 4.0339218 3.0631609 3.2308798 3.4276004 2.1478147 3.5341398 3.1517962 3.9254404 3.3174932 3.2525536 3.4938646 2.6897271 3.8464037 3.2423706 3.7134195 3.0434732 2.9930591 2.7412026 3.4026142 3.2181459 3.1607005 3.0965433 3.1855569 3.3714144 2.8608980 3.7199878 2.7933457 3.1731187 2.5780121 3.5447812 3.1052123 2.3660429 2.8426499 2.9825706 2.2508450 3.3843998 3.8418396 3.2869744 3.0972797 5.0178012 3.2138745 5.5392952 2.0730889 3.2299420 3.5746384 3.7923909 3.4849902 3.0849157 3.2680738 3.5538219 3.0624248 4.8618462 3.4907132 2.7798690 2.4063991 3.6609704 5.5039830 2.7827835 2.6643380 2.8610202 2.8587379 2.7206155 2.5234691 2.5952787 2.7374796 2.9144012 2.8632478 2.8265741 2.9851828 2.7416639 2.7931570 2.5942662 2.6053331 2.8211006 2.6218743 2.6680517 3.2668228 2.5555908 2.9764033 2.7002331 2.6284337 3.1702945 3.0514500 2.8859043 3.2599191 2.8107604 2.8576538 2.7716405 3.0784238 3.2285670 2.7479632 2.9479446 2.8241432 2.3410707 3.0716765 3.0920467 2.7552738 2.9334718 2.9236701 3.2860572 2.7825340 3.1790201 2.5073584 2.4695894 3.5032683 3.8251202 4.4778476 4.2740290 3.7246773 2.2030020 3.3507367 2.8427343 2.6213112 3.8373251 3.2310937 3.7409969 4.3146013 2.0972773 2.4204317 2.3936228 2.1866268 2.4160157 2.2463280 2.2735517 2.4319306 2.1942073 2.2522678 2.4912642 2.4543108 2.0612141 2.4092903 2.3387672 2.6163950 2.2833166 2.4691814 2.2101912 2.3198692 2.0507615 2.0938402 2.9820353 2.2303694 2.6634131 2.3477129 2.4703815 2.2913085 2.4412142 2.7470721 2.0641461 2.2618930 2.7010942 2.2907785 2.2325596 2.5913403 2.0761177 2.7859477 2.5711988 2.2481542 2.4456241 2.4957422 2.2827123 2.3102858 2.2632034 2.1258537 2.6388185 2.3743457 2.3255449 3.0130298 2.5058802 3.1381238 2.5750576 2.3533408 2.5485791 2.2841348 2.5846497 2.9221660 2.5216983 2.6300278 2.5158892 2.4517299 2.6583633 2.8233879 2.4993488 3.1007924 3.0312576 2.7064633 2.7976187 3.1348224 2.7717797 2.9751555 2.9186253 2.8831901 2.5944727 3.1100229 2.2604390 2.2013967 2.1992915 2.3818410 3.2132837 3.3112407 3.3093284 2.9234863 2.5347116 2.8943538 2.9908378 3.6706592 2.7614479 2.5547094 2.7900393 3.0865297 2.7448965 3.0889175 2.9219361 3.1332031 2.8196797 3.0024603 2.9632579 3.3241529 2.5744880 3.0351896 3.0366499 2.7803184 3.0781812 2.7978234 2.7604554 2.5107801 3.0783544 3.4704583 2.8379274 2.6367218 2.7609206 3.2037131 2.8322804 3.3547907 2.8813380 2.5781689 2.5967263 2.7953472 2.7354257 2.5155270 2.7806701 3.4000903 3.1847443 3.0220375 3.3717824 3.6312610 2.7611282 3.1767494 2.3622983 3.4930954 2.0290432 2.9916930 2.5042457 2.9469740 3.7792352 2.1622182 2.5143225 5.2506550 2.8257980 3.0079140 4.0193845 5.1160278 3.3879055 4.0852650 3.4676977 3.4222718 3.4843657 3.1377813 3.0132053 1.7546351 3.3842429 3.3874076 1.7064782 4.0678590 3.0672114 2.7752702 3.1504938 2.9838048 2.7881367 3.7602190 5.2692024 3.1502889 2.1371154 3.3321990 3.6530087 3.0640537 2.6436208 2.2647688 2.9755664 3.5484049 3.2871282 4.1725693 3.9937941 4.0610914 3.0905564 3.0052206 4.2458957 2.7907927 3.9468555 4.6300742 4.2898866 3.5638003 2.9968647 2.9311480 2.6727360 3.3714987 2.7545845 2.7578060 2.4934461 2.5510427 2.5819694 2.5508174 2.7894990 2.6701171 2.5420049 2.7470530 2.7415174 2.5032349 2.8904654 3.0690760 2.7380137 2.6717128 2.4262740 2.7101522 2.6503660 2.3580359 2.6842169 2.6579458 3.0207294 2.6933048 2.7849865 2.3738040 3.1082020 2.7051926 3.0978361 2.4801090 3.0313120 2.7084727 3.2158292 3.1197426 4.8890990 3.0153592 3.5742007 4.8366744 4.7716416 5.1980639 4.1281849 4.7080216 4.7370049 3.3872038 4.5874383 2.3040117 4.3104248 4.2460243 4.4873895 4.5362568 4.9725384 5.1732219 4.5363037 4.8830142 4.9476151 3.1405160 4.7851758 4.5383140 4.4911942 4.6552692 5.2120235 4.0879907 4.8585862 4.4478304 5.3856481 3.6502492 2.8442289 4.7446185 2.8779348 5.1894328 2.9945021 2.9908361 4.2425225 6.1351781 5.2957823 5.1587111 2.9751729 3.4212814 2.7208845 2.9064714 2.6481989 8.9999981 3.1859594 3.3149123 2.9739572 3.8124809 3.3806423 3.2014102 3.1982254 3.0825009 3.1500712 3.1607944 3.3992235 2.9297244 3.3107973 2.8720878 2.9242620 2.4558483 2.7277314 3.4602923 3.2904329 2.9938140 3.3453156 3.1753783 2.9564113 3.0880034 2.8693740 2.9031707 3.0993997 3.3550022 2.7820273 2.8635923 3.2109876 3.2261955 3.1461971 3.0297052 2.9085390 2.9475117 2.6911081 3.5468866 3.1066733 3.2414113 3.2059942 3.4528960 3.0656359 3.1353691 3.1552540 3.3831938 2.9808869 3.1328189 3.7256545 3.5976520 3.1875692 2.4801572 1.6492306 2.6848954 2.2936867 9.0000000 2.3962003 3.4039196 3.4478315 3.5199895 3.8140096 3.4308765 3.3360642 3.6333651 3.3168974 3.5037924 3.7572154 2.9310329 3.4779949 3.5475599 3.4776638 3.0336757 3.3400816 2.8770855 3.5970048 3.6018458 3.8241184 3.9388345 4.3017683 3.6621084 3.7431758 3.4411050 3.2391717 3.7043268 3.7544811 3.5930574 3.3969641 2.9706013 2.8309803 3.6504372 3.9298153 3.6901869 3.8024377 3.3465015 3.8026299 3.3642450 3.4448803 3.1470171 3.7441272 3.4661821 3.6717905 3.3646067 3.0190864 3.2658466 4.0925757 3.1364876 3.4620786 3.9516488 3.9059957 3.3465114 3.2043696 3.2633901 3.6178387 4.9336641 3.2240183 3.4290184 4.3741703 3.3866721 3.1812855 3.5645042 2.7885373 3.2069231 3.4793029 3.3107165 3.4020886 2.8914486 3.2407630 3.5255610 2.8689032 3.3639182 3.1221099 3.3977864 3.1365980 4.2526400 3.2635429 3.5486590 3.4753633 2.4456929 2.5458276 2.2604989 2.2660658 2.6051197 2.2690401 2.5465200 2.4635282 2.3838964 2.0120475 2.3594985 2.5738722 2.5201929 2.6283606 2.4103914 2.4619817 2.6605560 2.3101935 2.4183477 2.4499531 2.6103142 2.3639052 3.1625496 2.4789203 2.3660774 2.5786551 2.4562202 3.2027222 4.3881886 3.0020504 3.2045852 2.9049333 3.0302936 4.6506790 2.8154302 2.7336339 3.9628036 2.5774970 2.2189907 2.3788470 2.7860904 2.5303716 2.2263207 4.3080089 4.5836246 3.1557443 3.0039233 3.9173164 3.5881015 3.0275841 2.7656059 2.4062395 3.7956079 2.7861343 3.8571666 3.2025978 4.1282524 3.6249507 3.2238967 2.0734555 2.5760061 4.1863271 3.4880141 4.5489261 3.3514267 3.0053507 5.5154333 3.3576985 4.9325239 3.8448217 2.9484345 4.0452723 2.5519138 2.4777139 3.9349308 5.0671582 5.3228235 3.7661418 5.2893143 5.0587456 4.2084508 3.5265498 2.6707872 3.0969145 4.3051940 2.8516362 3.0639140 2.8324813 3.1409807 3.1047501 3.1695531 2.5481839 2.7954780 2.4323005 2.8148172 2.9159760 3.3741763 3.4696528 3.1175855 3.3941289 3.2584394 3.3254325 3.1015367 2.5089728 2.5253538 2.9395024 2.2504942 3.6403546 2.9737051 2.9348361 2.5135922 2.8945228 2.6975021 2.4507194 3.5005451 3.3724979 3.1437152 2.8613399 2.9497448 2.7322570 3.7935648 3.2529019 2.6481434 2.5916511 4.6646548 3.0816380 3.1906089 4.5606142 2.8975962 3.6615650 4.0123962 8.9999985 3.2079094 3.9349846 2.6989499 3.6300302 2.5835533 4.0908682 2.0358396 3.2199351 3.3294594 3.0289557 3.1900115 2.9806424 3.1951328 2.8453408 3.4883597 3.3983696 2.9697193 2.9700766 3.6565148 3.5520830 3.9709457 3.7533832 3.5724685 3.0807889 2.7391911 3.6488236 3.5324188 2.9625050 3.4284981 3.2461937 3.0658017 3.2270340 3.7363466 3.1658343 3.0296805 3.6537755 3.4205664 3.4071551 3.5739900 3.3561967 2.9660520 3.2913116 3.8432358 3.5668025 3.8104390 3.4028951 5.2865513 3.5547125 2.9877776 3.1120143 2.7341222 3.7170929 3.9891514 2.7608879 3.3863440 3.7997540 2.6780997 9.0000000 6.2880190 2.1164016 2.6537264 2.7173845 2.9856463 2.4345419 2.5752947 2.7232422 2.6747677 2.4513829 2.7496407 2.6098746 2.6817722 2.4863677 2.5210331 2.7914128 2.6107341 2.4341692 2.4624028 2.7760479 2.6399396 2.6857266 2.9741308 2.3549851 2.3845244 2.3262476 2.4457923 2.4697333 2.3587437 2.3415228 4.5029330 4.5029330 4.4253029 4.4253029 4.4253029 4.4655876 5.5782947 5.0406625 4.9039143 4.9374803 3.7585773 3.5610935 3.5610935 3.7585773 4.1668100 3.8948689 4.5471273 3.7776024 3.7776024 3.9689813 3.9689813 4.9260029 4.0569759 8.9999987 8.9999987 4.3889528 4.3734677 3.1547822 3.1547822 4.2533964 4.2533964 3.9467637 3.9467637 3.9390535 3.7949661 4.7408034 2.3251049 2.8856765 2.3537699 3.4188052 2.3140254 
ARATHA002871_KOG1007                                                                                                                                   4.3071407 4.5855976 5.5078742 4.7646815 4.5861082 4.9479654 5.6777888 4.5443765 4.6283199 4.5166943 4.2963297 4.2515132 4.2459970 5.7656151 4.8505822 4.2393186 4.4639427 4.4163126 4.3227645 4.0813918 4.1112788 4.7050025 5.1797371 4.0073547 4.7142842 4.3173896 6.5684034 3.6840145 6.1445334 5.8960067 3.8477764 5.1064969 3.5821625 4.9543452 6.4902904 4.6608622 4.5267003 4.5624050 4.4229036 4.3705361 4.9295327 4.3239897 5.7993023 4.8353286 4.2192282 3.4148192 4.3163024 3.7909963 4.2632494 3.9601637 4.8594759 3.2736761 5.8571894 3.9603330 3.4133029 6.0053927 2.8700078 4.0485894 3.9339719 4.4433149 3.8860441 4.8387314 7.6054493 3.9654254 4.6225257 3.5525234 4.4531532 4.0678636 3.9207238 3.1587844 3.6448330 4.3358862 3.7337187 3.3374639 3.5307678 5.1065374 3.6445264 3.4231335 4.8001923 3.6767736 3.0337694 3.6567109 3.7457865 4.3695055 4.5220166 4.4233034 5.3777449 4.9061167 4.1600736 3.6097917 4.4824774 3.8932241 4.4153188 4.5844352 4.3600666 4.1704419 3.9440640 4.3667289 4.2226063 4.1934722 3.9510048 4.4255836 4.0479586 4.1626331 4.1624795 4.5907330 4.0410011 3.8289159 4.1277259 3.9382441 4.3960126 4.7050943 4.6010534 4.0027781 4.2443367 4.0834465 4.1854617 3.7945310 3.9735298 4.0248813 4.1910260 3.9765532 4.3336823 4.3898657 4.3977457 4.7264107 4.4912455 4.3539140 5.9137677 3.9521468 4.2212916 4.0906807 3.9242276 3.5146361 4.0836493 4.4688685 4.4633354 5.0880500 4.3411941 4.5401734 4.5650751 4.3669936 4.0364377 4.6604624 5.2934933 3.4309946 3.8888398 3.8323063 5.1781110 4.7143673 6.0784974 4.6688076 3.9846580 4.4763961 4.1991522 3.6909897 5.1666487 4.2741606 4.3492167 4.1142153 4.2974927 4.1773670 3.9626221 4.1122381 3.3497531 4.4994768 4.3410498 4.0640421 4.3883560 4.3566971 4.1926816 4.8155634 4.1831238 4.9469148 3.9012853 4.2859510 4.3530539 4.0153218 4.2658137 5.5870692 4.7912195 4.3105932 4.4491007 4.3886701 4.7559932 4.9755662 4.8850794 4.2375313 4.3677927 4.4537773 4.5546694 4.3854604 4.3817552 4.3531587 4.1816558 4.3230045 4.6096731 3.8347803 4.1695762 3.9429855 4.3820731 3.7736577 4.6230999 4.6286420 3.8142934 4.5408032 4.3063041 4.2217404 3.7752271 4.4810259 4.5122155 4.1069961 3.7526694 4.0624764 3.5673528 4.0547133 3.9633524 4.3484591 4.0230120 5.3872734 3.7917263 3.7430577 5.6619582 4.5252759 5.0041744 4.1413862 5.2230902 4.5575893 4.5604546 5.5866026 4.9118016 4.1610738 3.1653177 4.6688007 4.8836335 4.4364554 3.6546395 4.6470536 4.3652104 4.2823495 4.4043808 4.2820371 3.8630651 4.6638835 4.6965766 4.6890251 5.4386104 5.5946055 3.7356764 4.2579728 4.8788746 4.2682311 3.9321126 4.7355277 3.6174131 5.0041122 3.9066069 3.3954267 4.3362561 4.3955291 4.6951742 3.4866660 4.9338167 3.8731925 4.5355430 3.8579963 5.4835621 5.3334870 4.4665510 4.3707016 5.3685290 5.0114687 4.8337666 5.0008873 4.4802784 5.0326054 4.8987203 5.0458584 5.0257063 4.7708775 5.3827070 4.6402163 4.8059041 5.1443088 5.3290918 4.9663950 4.7303513 4.9024376 4.2294625 5.0242021 5.7159752 4.0744982 4.9901773 5.4321544 4.1574962 4.8602741 4.4471498 4.5976269 5.5129131 4.6893139 4.4141772 2.7467577 6.2470326 3.9154125 4.4313083 6.1405440 1.8113276 4.8787260 3.8360731 1.8113276 4.5789925 5.7616167 2.6994039 4.3460956 5.6107049 4.3122276 6.0247732 4.9071195 4.6963854 5.5324574 6.2591482 5.1688094 4.8010653 4.6177218 6.0324358 6.2759186 5.0802880 3.6126810 6.5974047 6.0520226 3.8343369 6.6934687 5.6029073 5.0899351 5.6403820 4.7121998 5.4216202 4.8768404 5.5988725 6.6690280 5.6294547 4.6941925 5.6825063 5.7694034 7.0204164 5.4411168 4.3507571 5.6473742 6.5393887 7.4795475 4.7010149 4.5189850 5.8472372 4.8577031 5.7965458 4.8485046 4.9599717 5.5139104 5.5443783 3.3762648 3.8852566 3.4862068 4.0464441 4.1715299 3.5746182 4.3908185 3.6485243 4.8021951 4.5535836 3.5798465 3.8002718 4.0889992 3.7585429 4.0839464 3.5917425 3.6261679 4.3012391 4.6400133 3.6157741 4.0815461 4.2054212 4.2480539 4.1985421 4.2500981 4.1415070 4.1555401 3.8471491 4.5223879 3.9408323 3.9068472 4.8731856 3.7827389 3.9728924 3.8160787 4.0346374 3.9022883 4.4006554 4.9119229 3.9710023 5.1560892 3.9359479 4.6566947 4.1544471 4.8074712 5.7993660 4.2878863 4.8072151 4.3679121 4.8425243 3.8383066 3.7619169 4.3679121 5.2282990 3.8957404 4.4549572 3.9778798 4.3873042 3.2494957 3.8101311 3.5972366 3.6223265 3.8571594 3.9414438 4.0303525 5.5161619 3.4278118 3.5561059 3.7037664 4.0745015 2.3065229 3.3675281 3.2627156 4.4521910 3.4966445 4.9829108 4.5103976 4.5995851 5.4718171 5.1478499 5.8265452 5.8265452 5.1501373 4.3443290 4.6088611 4.5682334 5.1125724 4.7780487 5.1891633 3.8741668 4.3685932 4.8985386 4.2025945 4.9995718 5.1206451 5.2059305 4.4638227 4.7082907 4.4334025 4.9102974 4.2466624 4.7717691 5.1233578 4.1612894 4.3202799 4.7666635 5.3823331 4.1741163 4.3703718 4.1095911 5.5694628 4.5809969 3.9586909 5.0769824 4.4230396 4.0183670 4.6015590 4.8373989 3.5868939 4.3661819 5.0484267 4.4800035 5.1605818 4.0711059 3.6062663 5.3911521 4.3969375 3.7715288 3.6581319 4.2608434 4.0785896 3.5400634 4.6775444 4.3512537 3.4867769 4.7465480 3.7879889 3.7545498 3.5633189 3.9061335 3.8542808 3.0436854 3.9501500 3.0315882 4.9720342 4.7444003 3.2514876 4.4019842 4.8791303 3.3519215 3.5052011 4.1356855 4.1512754 3.7338113 4.2510309 3.8146439 4.2537016 4.4284676 3.8211907 4.7848670 4.7367826 4.2772562 4.6796161 3.5434029 4.8022064 5.9292123 4.6869956 4.5658977 4.6658506 4.0091518 4.7695595 4.6658506 3.3246750 3.5588621 3.5605174 3.5045784 3.9886093 3.7326182 3.4950308 3.7862594 3.7457704 3.7948605 3.5501937 3.4425879 3.8534410 3.7470753 4.2148622 3.6384300 3.7356711 3.3322486 3.5525036 4.0017586 3.7395220 3.5014302 3.8504672 3.7237240 3.8796757 3.7766191 3.4179145 3.9677365 3.7272781 3.6260248 3.6619315 3.8860542 3.7875826 3.6036443 3.6146090 4.6407592 3.2401368 4.6903357 4.5523148 5.0359218 4.0559895 3.2358203 3.3601705 4.7452141 3.1197478 5.0265690 2.9254382 2.7479694 4.4409757 4.1604866 4.1682983 4.5030351 3.8716342 4.4616598 4.2327978 3.8899454 4.6847424 4.0341867 3.9861262 3.7423082 4.8057034 3.7274516 4.4915753 4.7714535 4.0231274 3.5993639 4.3448499 3.5335863 4.2246796 4.3000972 4.8688448 4.9070982 5.4848320 3.5727393 4.8447973 4.3428433 5.0872954 3.7616393 3.9612678 4.3768119 5.1375891 4.9931677 3.9092277 4.5243030 4.1299360 3.8491833 4.9184876 4.1160095 4.5261371 4.3337353 5.2897629 4.2957179 4.5746655 3.7944751 4.5651804 3.7065242 4.6672568 4.5451577 4.1097273 3.4561070 4.6782008 4.5726409 5.1672036 3.8292664 3.7827285 3.7150514 4.4751108 3.6423426 3.7810547 4.1394449 4.1037611 4.3086375 3.6888181 3.5516316 3.9254741 4.3531435 5.0523454 4.9804754 3.8621645 3.5689331 4.7012464 4.1870627 3.9416892 3.8752944 4.2448508 3.9120256 3.9232162 3.7030045 3.8743924 3.4976780 3.9606174 4.7613443 3.7496225 4.6429534 6.1812674 5.1576821 4.0404326 4.8068083 4.4657788 3.7577930 3.9638778 3.7107898 4.2097217 4.3236111 4.3350897 4.1467597 4.6664587 4.5169854 4.0111115 4.2046550 3.9056258 4.3167584 4.4346837 4.3997396 4.5545553 3.7731620 3.8824958 3.9442561 4.4876731 4.9877082 4.6551288 4.0782064 5.7091445 4.4665722 4.1071482 4.7653212 3.9946442 4.9369455 4.3465579 5.1535234 4.1607244 4.7022421 4.0198015 3.8246750 4.9897939 4.2081007 4.2870644 3.9756544 4.6305668 4.4154020 5.4379928 3.7619989 3.8299249 4.1754599 4.0331773 3.8231287 4.2168183 3.7995410 3.3283303 3.7018936 3.1644336 3.8716346 3.6731897 3.9594773 4.2362795 4.2001736 4.7132950 4.4077613 4.0726039 3.6109186 3.8761770 5.1022018 3.2622093 4.2262826 4.0578187 5.3355640 3.5753371 4.4021249 4.6550766 4.6313049 3.7438018 3.4413062 4.7560358 3.7774235 3.8673830 3.4206541 3.8808677 4.8653702 4.9195341 4.3917263 4.0025674 5.3531166 4.2846799 4.7431161 5.0484582 4.6951674 5.1940680 4.1183934 4.0456032 4.6869726 5.5770795 4.2268460 3.9210113 4.4204576 4.9980968 3.3401758 4.0366824 3.7585003 3.8150049 4.5525781 4.0674855 4.8746264 3.9920338 4.3063649 4.6428297 6.7666144 4.9325206 3.4878323 3.6363739 4.2494355 4.2881476 4.2169928 3.9613689 3.0943839 5.2720147 4.3148559 4.3927074 4.6350300 4.1529914 4.0115759 4.5024077 4.6315448 4.4781516 3.7301759 4.1610956 4.5887206 3.7809204 4.9828172 4.1220750 4.3853147 4.4192065 4.0444891 4.6238004 3.9760746 4.6755701 4.6184109 3.8752947 4.8576830 4.1767645 5.1513294 5.1354373 5.3476514 4.7414665 4.3685275 3.7354964 3.5977422 5.9491540 4.3222488 5.0056001 4.0166208 4.9983609 4.7919769 4.1617056 4.3686864 4.3408909 4.2152869 4.4801189 4.5158247 2.9494160 4.1191517 3.7749657 4.7957555 4.2236238 5.5720977 5.5257740 3.7533986 4.9298788 3.4661124 5.8002269 3.5463988 3.2069043 3.9849502 5.4489291 4.5794041 5.0378154 4.7539853 3.9003158 3.8579913 6.4345085 4.0630803 3.7510298 5.2547504 5.2180436 5.0917284 4.1660401 5.8725901 4.6004758 3.7549962 7.1065916 5.3728337 4.8831493 3.2371677 4.2060193 5.5428404 5.6844983 6.9501540 4.7899364 4.3377854 3.9726941 4.1895278 5.0897708 4.4742023 3.8010319 5.0048863 5.2842850 5.2940999 3.2654653 5.2928937 4.6671319 4.7693751 4.3938326 4.0869325 4.5767213 4.2765433 4.7000721 4.8603804 4.5404669 5.0548870 5.7013940 5.1390184 5.1371327 4.7767524 4.9674078 4.1518394 5.4751197 4.9997628 5.1693341 4.4923830 5.0225037 4.6604698 5.6988439 4.9524470 4.3479998 4.7492601 5.0530894 5.0925167 4.6143031 5.4770437 4.9870717 4.4980555 5.0224479 5.3510408 7.2170234 5.4672477 4.9742980 4.2081736 5.1540221 5.2825503 4.4572656 4.4279220 8.9999982 3.5681746 3.2062037 4.6020029 4.1089015 3.8724942 4.1383588 5.3195747 4.5328952 5.2048550 3.4626134 3.6698564 4.8620006 3.9673286 3.9520851 3.7207636 4.5865633 4.5636525 3.2642344 4.3619566 5.1622899 2.6442979 5.0044653 4.5617445 4.3182523 4.7276751 4.5405849 4.5086441 5.8307170 4.8833934 5.1685684 4.4002776 4.5675607 4.6107201 5.5247139 3.5724785 6.2978084 3.1714371 3.7936484 3.8734456 4.8701039 4.4960491 4.7027736 4.2033435 4.9084191 4.0086171 4.0932907 4.2768161 4.2943965 3.9066807 3.9544369 3.9127561 3.8977167 4.4240621 3.8528414 4.1509289 4.3866146 4.0582974 3.3790183 4.2025462 3.9495397 4.1527649 3.9320228 3.8412970 3.8157098 3.9646781 4.0560437 4.6877229 3.7258905 4.7326738 3.8217533 4.3181414 4.8866045 3.8869190 4.1888714 4.3253038 3.5457469 3.6697976 3.2075351 4.9316141 3.9481252 4.7565129 5.3196965 4.4644290 3.9294516 4.6530167 3.8843996 3.4653829 4.8694001 3.4377601 4.2677852 4.5155496 3.6530844 4.2736675 3.7423405 4.1149130 4.1859374 3.1381209 5.8784435 4.5409925 3.8406871 4.0488824 3.7086642 4.5730948 4.0451235 3.4859364 5.0454310 3.7978819 3.4502440 4.4542298 3.6871473 3.0257476 4.5649569 2.8265560 3.6809497 4.2548465 3.1993771 3.7602417 4.7159347 4.9955219 3.7748679 3.9086807 4.1221717 3.6270530 4.3491528 4.9942508 3.5822456 4.2201928 3.4841781 4.0879990 4.1903075 4.8968180 3.1880664 3.8151790 4.1814051 4.5819580 3.9686347 4.4599917 4.5995081 3.7922305 5.0792413 4.3332223 4.8995099 4.5584976 4.3541296 3.9373543 3.1825250 4.9512358 4.3074117 4.5886761 5.2072916 4.0242446 4.4515869 4.5806351 5.4281320 4.2315710 4.3671901 4.2079410 4.4635823 4.0855028 4.1345616 4.4386731 4.5473316 3.7744162 4.2610949 4.2998334 5.1964751 3.6950081 4.6865042 5.0335105 3.7839950 6.0759565 4.8148326 4.2283048 4.1594535 4.2889243 4.2000936 4.3301104 4.0898164 4.1706797 2.8294701 4.3820130 4.3511124 4.4373524 3.6353079 4.4471789 4.5727532 4.5150919 4.2120667 5.0167559 3.9632558 4.6186447 4.6028683 4.5442627 5.7187978 4.3928985 4.2400892 3.9855650 3.2398861 4.4160940 3.8237171 4.2038178 5.1012146 4.1533629 4.5676518 4.4124329 4.3468693 3.5650224 4.2528239 4.5651811 3.6873120 4.5490870 4.1554063 4.7704380 4.3043371 4.6655295 4.5170213 4.3948517 4.8312366 3.5419870 4.5214989 5.8612041 4.9602194 3.8630360 4.6083388 4.4268789 3.4856627 4.1587313 5.5318388 4.1170634 5.2635992 4.8634730 2.9248741 4.8382342 3.8655976 3.9306771 3.3060076 3.0764763 4.3525913 7.0013615 2.7862846 4.9257139 4.2558513 4.8897026 4.4775649 3.3179681 4.1983087 4.4403037 5.8578898 3.8259059 5.3239315 4.7644158 2.9863061 4.6745288 4.0944918 3.4247185 3.6822081 3.1294372 2.9988733 5.8075365 5.0995816 3.0626096 5.5581468 4.1561397 4.5826864 3.9384045 4.4962691 3.2711884 3.8320763 3.9634748 4.6094646 2.5566157 3.5132973 3.9445493 6.0110277 8.9999987 4.3307920 3.9099911 3.7659978 2.9247304 7.3569035 3.0725267 4.2937899 7.4313436 3.9839195 8.9999982 2.7730918 4.5891952 6.3622001 3.5342293 6.3162778 8.6774277 3.8728710 4.2537646 9.0000000 7.0898361 4.2448712 2.7705148 3.5930879 4.4675488 3.3174983 3.2337977 4.5456151 4.3861405 3.5478430 4.7702796 4.0559947 4.5809479 4.5119849 4.3864766 4.0583294 4.1613029 4.8348082 4.3341704 4.1302693 3.8454379 4.4075598 4.8620801 4.3586489 4.2761962 4.1784397 4.2480507 4.1747161 4.1156730 4.6660298 4.5696668 4.5096786 4.1081332 4.0435973 4.8047007 4.7442432 4.4116138 4.9112729 4.3527598 4.1429791 4.6501356 4.7062818 4.9990685 4.4847258 4.8851048 4.1638510 4.9516352 5.7121421 5.4200248 4.6290854 4.6103965 4.1133606 5.3795174 5.2346869 5.5401917 4.5777047 4.6528921 4.5639730 4.5509051 4.4452240 5.1319762 4.9156683 3.7961092 5.1133020 6.0609916 4.9586058 6.3354598 3.4117628 4.7605700 4.2834457 5.3071792 4.9695224 4.9752029 6.1202633 6.0398546 5.2840080 4.9113705 5.2241493 4.6622081 4.7039788 4.5441003 6.2730711 4.7872025 4.8679791 5.2241388 4.1495094 4.2059691 5.4726932 5.2299218 4.9668189 4.0048835 5.1456862 4.8274437 5.5627309 5.3964198 4.7875162 4.4108452 4.3593696 4.3893582 4.1189690 4.6268065 4.1407986 5.0354719 3.8511851 4.9061221 4.2468159 5.3256000 4.8893098 3.8840411 4.5590906 4.7249527 4.3982068 4.4181040 4.5279462 4.5294172 4.4375925 4.3828706 5.3986753 4.9083138 5.3470167 4.1023989 4.1992617 4.4975590 5.2547714 4.6309376 4.4484820 4.7807948 5.2131725 4.6906107 5.3176356 4.6462790 5.3260778 4.4563247 5.1451413 5.2163256 4.8303779 4.5008606 5.0161094 4.8505934 4.0744058 4.6609554 5.1740307 4.6393089 4.1727291 4.9046463 4.0960790 5.1899473 8.1424229 5.2216572 5.2921145 4.4180625 4.7210125 3.6460270 4.2360301 5.3219963 4.8239399 4.2047711 4.5998327 4.3388404 4.6986816 4.9359912 4.3087506 3.0348484 4.8551295 4.8090504 3.7676061 5.6861704 6.2934456 4.4877135 4.3738041 5.7047037 4.4437919 5.8924484 4.6156188 4.7717342 2.6439124 3.5374527 3.3975905 3.3741366 3.6788954 3.1457669 3.3318696 3.6968725 3.2275876 3.4249424 3.5334527 3.3179716 3.2288541 3.3425552 3.8659705 3.5390809 3.5039681 3.2698303 3.9229396 3.2827942 3.2161708 3.6088242 4.1121941 3.0678291 3.1788640 3.4866340 4.4903282 3.4081085 3.7685935 3.2162722 3.8718726 3.3429866 3.6415658 3.6703513 2.9549959 4.3971883 3.5290295 4.0639703 3.4151924 2.7102516 3.5205411 2.7327082 3.5919370 2.9401375 3.8231627 3.0633665 0.8998429 3.7460167 3.2861271 4.7879396 3.4946406 3.2052639 3.4858028 1.1068860 3.8186462 3.2643952 3.6165179 1.1063038 4.4556316 3.7547743 4.1036459 4.3538091 5.0968906 4.8140663 0.0000000 4.2975599 0.3346728 4.0697664 1.2471545 1.1963543 0.7845099 3.8509122 0.9386804 0.8986676 4.9339618 0.9021169 3.8668134 2.7821460 3.4311260 3.4454552 4.1725509 3.8539096 3.9384098 4.3869182 3.8479321 4.4340883 4.2143262 4.2981490 4.5889668 4.0684588 3.8721289 4.1098907 3.9271907 4.0770576 3.5348953 4.1138375 4.0616908 3.7991824 4.1074107 4.5654334 4.3787127 3.9658102 4.7169210 4.0820854 4.9588794 4.2094181 4.5484294 5.1967844 4.0747031 3.9158526 4.6463797 4.5351464 2.8667831 3.5858463 4.4842765 4.0902240 3.2388502 3.7789310 4.5568008 3.7914203 4.6294417 4.7715691 5.0430305 4.8922729 4.5491932 3.8928099 4.5169321 4.0927559 4.5093879 3.9845658 3.6979767 4.6095845 5.6016015 4.3243074 3.7732017 4.3080536 2.9736986 4.1489986 4.9155280 3.9591551 5.0037433 3.3557007 3.8028226 4.5713115 4.1582528 4.5966276 4.2617230 7.0848608 6.1823972 4.5944854 6.5805242 4.2043525 5.6382009 4.1070731 5.7156451 3.1239834 4.6270911 4.7279600 5.0265257 7.2863947 1.8113276 2.9002994 3.5013899 3.7830897 9.0000000 4.7465339 4.5264587 5.5744209 5.0583489 4.5158666 4.7437638 4.7504144 4.6528022 4.3058840 4.5204383 5.0319819 5.2110952 4.8642301 4.8403731 4.9300838 4.8532603 4.4024276 5.5919637 3.7277999 4.8289222 4.2097828 5.4210638 4.8668331 4.5493486 4.9796958 4.3394780 5.1689969 4.8809613 4.5372630 4.8613975 4.9545819 4.5762164 5.7787680 4.7812475 4.8323670 4.5946127 4.9310456 3.4467365 4.3370014 5.0315837 4.0660629 3.4448325 4.4899524 4.2014568 5.1577860 2.9305408 3.5912065 6.0876084 3.1862794 4.4236998 5.2199574 9.0000000 4.1785009 4.6056163 9.0000000 3.6376126 5.6838532 5.2381644 4.5587133 9.0000000 3.9014314 4.3247279 4.4604180 3.7560737 4.4072376 4.6839228 4.8212574 4.6383160 4.0192986 4.7241689 4.5378764 4.4628898 4.4080772 4.4918564 4.6358608 3.8614060 4.5406500 4.7235928 4.4861187 4.4858769 3.8568572 4.0700464 4.3332438 4.1320730 4.2710050 3.9991528 4.2643815 3.7496479 4.7165069 4.2326247 4.8617175 4.6205649 4.6262789 3.9469618 4.4258042 4.2632954 4.7923948 4.3307768 4.1097945 4.3363465 4.1285403 4.4982135 4.9101593 4.3783135 4.0121027 4.1186400 4.3305138 4.9086338 4.0450162 4.7018586 4.1186234 3.8247785 4.7128598 4.1439752 4.6861280 5.4904845 5.0256084 4.9683557 5.0237430 4.3665210 4.5064698 4.2840968 5.0048134 5.2212628 4.8481132 4.6376276 4.4017314 4.6203324 4.7030914 4.8979804 5.5764750 4.0696743 5.5662428 4.6240058 4.3894097 6.1524127 4.9545583 4.7900500 3.6738333 4.1841920 4.8792290 4.6717686 5.0175538 5.1356439 5.0779601 4.2645365 3.8136594 6.2204292 4.5835909 5.1383036 4.3745730 4.4211051 4.1552744 3.7007384 4.5024268 4.0979012 4.1578680 4.5192277 4.1387422 4.4291468 3.9963392 4.1291046 4.0318529 3.7749399 4.2606009 3.6781558 3.9502794 3.9311800 4.2713039 4.0756211 4.2400965 4.9301478 4.3209104 3.5758358 3.4096404 5.2795730 3.7903263 3.7552932 4.8473504 4.3571299 4.4394064 3.5249448 4.6922521 3.7210613 4.5085976 4.1768190 4.2631203 4.9708877 4.3878159 4.7078572 3.2220471 3.7528635 3.9203830 4.0877845 3.4940716 4.8928798 6.0626157 5.6036295 4.2638732 3.7018046 4.2433637 3.6233549 4.5812526 5.1381375 4.5931035 3.3816176 3.7842938 3.7627221 5.0686932 4.1489920 3.6622441 1.5889980 3.5336167 5.0249052 1.8858428 4.6519270 4.6092151 7.1865773 4.5623271 4.3171431 5.3894146 4.9216145 5.7557632 5.3885999 9.0000000 5.5677087 4.6294806 3.0211878 4.7608771 7.3481692 4.7847838 8.9999989 5.3411220 5.2885052 5.4603514 5.6629344 3.5509626 3.6080970 5.1188042 4.6801581 4.9849458 5.6932348 4.1990077 5.0865331 3.4950654 3.5055261 4.0981605 4.7223492 3.9559687 3.6282220 3.6943723 4.0720758 4.2386615 3.9955836 4.6096276 3.7458597 3.9691183 4.7632337 3.7895409 4.2952075 4.5616240 4.1693807 4.6390755 4.0300502 4.5825361 4.0928344 4.5068243 3.9026577 4.4695052 3.6169167 4.2600580 4.1861475 4.2284157 4.6651498 3.2971546 4.0150588 4.3430356 4.8229063 4.5795487 4.1257452 4.2752059 3.7912186 4.5987749 4.3393320 4.1869917 4.7331613 4.0522773 4.4557506 4.4666755 4.7779078 4.3514245 5.2715916 4.2644431 2.5048318 4.6639030 4.5736139 4.1175071 4.4574632 4.8320591 4.4307173 4.5081480 4.4121337 3.7031827 4.8235068 4.5820483 5.0240923 4.5247874 5.0537690 4.1955085 4.9933457 4.4417948 5.2177101 4.9622482 4.6670455 5.0712128 4.1803029 5.2443857 6.0511044 2.7386378 4.3036949 4.3227649 5.0020772 4.7537295 4.8776586 4.7814907 5.5807602 4.8030245 3.9434659 4.0431779 6.0117298 4.0443086 3.7692097 4.5021297 4.0006863 3.7640667 4.4426452 4.3279215 3.8640096 3.8398182 4.1334305 3.9637185 4.2598020 3.9170017 3.9434131 3.9964043 3.8246432 3.9598088 4.4716081 3.8466737 3.7791351 4.3452165 3.8677389 4.5513257 3.9967146 3.9369879 3.9385025 3.8240579 3.8259518 4.0550153 4.1518304 4.1228892 4.5655779 4.5232593 3.8667702 4.1101080 3.9879841 4.1637075 4.9000558 3.9009585 4.7588882 4.1437910 4.3629354 3.5542789 4.2517783 4.2005258 5.4666477 4.6441408 4.4280700 4.0812548 3.5972218 3.6700399 3.4437508 0.0000010 2.5557857 4.1389857 3.5694637 3.6211786 4.8997709 4.4990586 4.6667641 4.9937146 4.8023177 4.7095188 4.3848678 4.8732631 4.6196701 5.0777858 4.3389057 4.4491921 4.9230880 5.0121718 5.2345850 4.7368916 4.3690404 4.7641018 4.3338051 4.4117018 5.1596795 4.9852887 4.2592231 4.8331269 4.2935794 5.4665407 4.8344232 4.9307533 4.9196568 5.5984128 4.3171504 4.2716559 4.1136354 5.3830583 3.8851585 4.7867704 4.7318866 4.4085445 4.9197543 4.4060612 3.7629400 4.1362187 4.5338508 4.7371761 5.1350520 4.4427489 4.4994086 6.0474934 4.0243915 4.1371064 5.1307846 3.2404143 3.7032690 4.0167092 3.7617759 4.9798969 5.1193029 6.1932249 4.3214134 7.5255551 4.0283327 3.9408897 4.1823465 3.7903636 4.3629988 5.4977650 4.3232651 3.7813054 4.4763273 4.5069123 4.8417593 3.9676868 3.9580764 4.8048648 4.3621193 4.2329471 4.5501875 4.1253557 4.5606624 4.1008616 3.2973453 3.7311520 3.3820642 4.1127795 3.4374753 3.3545500 4.1588482 3.7095567 3.9363924 3.7495837 4.6562962 3.9617653 3.7233050 4.0615475 3.5844600 3.6846002 4.5399069 3.7199596 3.4240624 4.2077219 4.1345233 5.7939731 5.0975360 3.7918992 3.5039377 4.7667391 4.0286005 4.7493248 8.9999984 4.1375249 4.8601369 3.7212024 3.0593667 8.9999990 4.2183387 4.3609336 4.4821534 5.2136255 3.8711344 3.8517684 2.4483992 3.5769489 2.0688083 8.9999985 5.5835373 3.5731455 3.8906418 5.2193659 4.9345524 3.4614776 5.8038836 2.4481957 4.6491785 3.1027997 5.2779848 3.0944346 5.1754190 4.4241896 2.6622695 3.1550047 2.8806690 5.0503058 4.9414022 5.6592855 4.0642023 5.2366221 6.2991941 8.7883773 6.5592855 3.1512319 3.2754651 4.3544490 2.5503712 2.0463660 6.5010519 6.9139904 9.0000000 9.0000000 8.9999985 6.9225212 4.4803927 3.5458105 9.0000000 3.5916533 4.6914557 4.4031389 5.0858087 3.7758486 4.4072186 4.5764498 4.4460326 4.2934772 3.7543037 4.3872897 3.7985297 3.7686594 4.6785685 3.8340854 4.3079235 4.2188989 4.4767345 4.4605107 4.1153606 4.5631090 4.0484374 3.2749964 4.3187551 4.4158223 4.1479760 4.8082060 4.4375982 4.3389351 4.6895614 4.1700237 3.7013679 4.7076993 5.5760970 4.3431328 4.3635456 3.6187664 4.9201091 5.4702543 4.7580289 3.1782027 3.7099397 5.3056966 5.0600091 4.2139188 3.0536715 3.6668254 7.3384210 9.0000000 4.1384881 8.9999986 3.8680337 4.1900770 4.3841150 9.0000000 0.9247500 6.7952156 4.3606541 4.3744725 4.0259216 3.3351353 3.4135952 3.5741297 3.6791109 3.9603151 3.4735980 3.6257698 3.7864625 3.7737570 4.9370580 3.7120757 3.5177444 4.4295478 3.4662472 3.8318006 3.7285047 3.5766310 3.5563791 3.9037423 4.5849903 3.8651248 3.7444738 4.5231042 4.6372991 4.5982020 4.5746283 4.4048920 3.9125125 4.2232375 4.2577584 3.8748698 4.5913914 5.2741747 3.5538325 3.5670485 5.1134904 3.1902349 5.6739254 3.6188325 5.3239844 7.2373040 4.4005029 3.5082203 5.1420007 3.2359559 3.0896220 4.0985744 3.4702985 5.0853046 4.0891268 3.8622720 3.8309937 3.3680618 3.6966799 3.8131215 3.7611407 3.2531503 3.4635182 3.8082826 4.0665776 3.9863093 3.7065057 4.0541958 3.6154821 3.7578822 3.8636035 4.2893136 3.7933848 3.0360062 4.8287113 3.6311658 3.3479762 3.8793354 3.9285309 3.9782254 3.9152810 3.4548880 4.2538536 4.2538536 4.3918783 4.3918783 4.1774779 4.3541147 5.2401143 4.1265513 4.8995729 4.1140711 4.1351042 4.3191818 4.3191818 4.3210866 4.4161422 4.3508664 4.9917534 4.5554503 4.5554503 4.5456142 4.5456142 4.0622437 4.3948478 5.8892770 5.8892770 4.0690908 4.0180417 5.0113360 5.0113360 4.1322026 4.1322026 5.0803095 5.0803095 3.6932448 3.9026734 5.2179850 4.8116389 3.6996311 3.6478372 4.9009442 4.2666532 
CAPOWC004955_KOG1007                                                                                                                                   6.1700495 4.8218972 5.4929174 4.9384297 3.6589881 5.0579679 4.4078520 4.6381393 4.5745822 4.1005305 5.4635456 4.0236757 6.0283986 4.9736801 4.6835997 4.5320272 3.5750924 3.0689808 3.2969359 5.1969666 3.1720297 4.5443344 5.4917673 3.8595560 3.7618543 5.0586934 4.5583821 4.3427362 6.1071790 5.2883521 5.4783985 5.1084591 5.9783672 3.1524821 4.8808295 4.1063424 6.8208096 3.7084281 3.9018574 5.1464012 4.1258462 4.7462494 4.7928638 3.7674229 5.1387133 3.3936285 4.1280115 4.4982980 4.8956241 5.1287105 4.8599070 3.0075102 3.7963285 4.9639428 4.1897349 4.3496358 3.2898618 4.3009375 4.7772274 5.2121777 3.8373426 3.5786492 8.1990080 3.2214161 4.4408429 4.5453697 4.6952951 4.0143822 5.2987667 3.5952302 3.8758802 4.4036514 4.3014349 3.6412439 5.4972203 5.6217922 3.7186241 6.1387517 3.8680015 4.0371897 7.3405127 3.7329402 4.5556240 4.1183915 4.4067990 3.1154214 5.1274201 5.5130801 4.1966105 4.2998605 5.1303396 4.1355401 4.2870843 4.8624763 4.5661397 4.4010145 4.3524799 4.8496433 5.0919764 4.4094381 4.2809095 4.4582789 4.7970500 4.5305130 4.3607890 4.2053933 3.7286079 5.0025425 5.1014127 4.4898015 4.7287966 4.9576543 4.5522578 4.2514247 4.5308103 4.1300145 3.8497107 4.1654571 4.3413246 4.1553293 4.7030550 4.5616404 3.9856819 3.6254858 3.5138411 4.8292801 4.8609142 4.3339291 5.4649328 4.0678047 4.0215362 4.2899095 4.9223688 3.9436189 4.4106420 4.0845823 4.4494272 4.3387849 4.8573766 3.9366372 4.5332901 4.4006287 3.7846784 4.9560169 4.4248647 4.1683666 4.7941110 4.0556067 3.7750839 4.1802081 4.0079283 4.3881177 3.8378420 3.9748314 4.1201497 3.2938396 4.1389672 3.6762581 3.7079427 3.7160750 3.9152840 3.4185196 3.5617200 4.1226967 4.5733183 4.2316119 4.1751860 5.2918267 4.7451019 4.8709058 3.9684507 4.6340098 3.7687842 5.1730465 4.1391766 4.0239031 4.2818293 5.2426697 4.5603688 5.3047672 4.4985200 4.3402599 4.3923183 4.2570475 4.9159719 6.7369640 5.3877669 4.5691260 4.6025736 4.3847985 3.9154237 4.6702475 4.1435871 3.9357863 4.2086528 4.1273585 4.5619782 4.7734985 4.6058416 4.3681787 4.4075011 3.8111108 4.6746246 4.6759500 4.3178314 4.5575338 4.2781630 4.0773803 4.4690989 4.3961098 4.1347354 3.8933737 3.7053088 4.3069821 3.8736462 3.6943589 3.6639179 4.2809436 4.2990572 6.5967682 3.4551524 4.3936889 7.1975032 3.9530525 4.2797513 3.7749923 6.5510649 6.8342046 3.6433931 4.4758393 4.7857616 4.2816668 3.3683958 5.0512020 5.0684970 5.1090562 4.1595923 4.2559068 4.0320946 5.5908543 4.5272675 4.4036389 4.3467685 6.0771542 6.4573229 4.8532043 4.9457381 5.2643969 4.0394724 4.8162641 3.7738909 4.5492722 4.1219910 4.7365560 3.9896450 4.7870547 4.3698538 3.8521177 6.5866001 4.6627401 3.2731094 4.2936855 6.3994071 3.7881895 5.5104731 3.9028035 5.4336520 4.3537741 4.8101910 4.8936965 4.9126937 4.3111777 3.8154835 4.7381706 4.7562301 4.3269247 5.0648199 4.3822177 4.2833675 4.4895739 4.4292575 5.8476434 5.1195704 4.2444334 5.7966919 4.0834048 5.0356531 4.0415129 3.6330124 5.1010682 5.1063988 3.6858914 5.1472133 4.1821955 4.7447392 3.9065970 4.6460657 4.3984711 4.4221041 5.2341271 5.6503775 4.6144451 4.3528221 4.8969811 4.8576858 5.4031740 4.3216600 6.3402593 5.9320803 3.9121967 3.3960721 7.1877439 5.0414465 4.3542163 6.5338296 6.1974446 5.1731432 4.9491469 5.5020275 5.9710047 5.8772489 8.5627005 5.9068524 5.6552480 5.3445553 8.1018795 5.8700710 3.9810932 6.6073827 5.3336523 2.6378458 4.8188034 5.3986312 8.3217156 5.2271694 3.4852370 5.6366431 5.4861140 5.7088100 6.9141156 5.3597502 6.2808573 4.7524430 4.9502241 5.7231771 6.7903793 6.0841739 5.0632660 6.7398299 5.6500214 4.0854430 4.8076328 5.5041201 5.8143253 5.0760566 5.4706364 6.4859969 5.3813791 6.9218247 4.5527961 4.0358346 3.9527331 4.5214940 4.3225580 4.1019628 5.0057663 3.7988564 4.7720073 4.6426344 4.1110707 4.6178386 4.5471950 4.7845352 4.0526690 4.0467796 3.8485038 3.5890284 4.4514059 4.6776999 4.2245326 5.3399918 4.9483834 5.0941532 4.4799477 4.3097825 4.1433365 4.0682476 4.3237659 4.5303758 4.8500479 4.9343691 4.6651670 3.6725525 4.1927530 4.6580227 3.9093801 4.9055221 4.8700733 4.1677432 4.9277100 4.2811570 5.0574531 4.0240214 5.1423727 4.2584110 4.8799513 5.0000434 4.7583386 3.1746865 4.3205125 4.1983096 5.3138713 5.5088187 4.1641112 4.5922462 4.6088719 4.4006069 4.7626156 3.9546154 3.9090061 5.2125978 5.3265478 3.9543702 5.1178803 4.8449074 4.3779180 4.1172430 3.8533473 4.9666020 6.0502544 3.3128251 3.9331362 5.8674266 3.8694229 5.2163585 4.7697731 5.2744264 4.4490768 4.6385287 4.1581708 4.0553782 4.6144385 4.7986979 4.1157165 4.4699758 3.8696118 4.1916598 4.1938178 3.9534745 4.3195900 4.0801463 3.5857187 3.9351133 4.3389599 4.0156481 3.1076435 3.4716575 4.3846048 4.1281327 4.5581597 3.8414006 3.8598604 4.1450945 3.7095491 4.8336741 4.3326576 3.5324451 3.9406250 5.2815057 6.4647679 4.0980733 3.4479034 3.5528572 3.7915891 4.1905552 4.7288711 4.6582133 4.1787649 4.3096213 4.5057749 7.0215720 4.3734431 3.8912779 3.8677701 4.4019739 4.8091655 4.4447404 4.0025565 4.1355458 4.7320946 3.5649317 3.8856730 4.6532906 4.1189515 3.4821541 3.9343767 4.0262632 4.1743133 5.3936387 5.3626799 4.6526798 5.2740473 4.2310120 4.8801725 4.3186524 4.1576818 4.3501621 4.2639883 5.5497202 5.9137071 5.1669573 4.3320555 4.5089097 3.6836853 4.4946428 6.4753893 4.7134427 3.8692916 4.3462960 4.3553958 4.3148321 4.9387016 4.1735192 3.8174861 5.1856096 4.3143541 5.4384083 4.9824373 4.3483706 4.3144512 4.9824373 4.2731494 4.0586974 4.1385029 4.6992257 4.3804098 3.7235280 4.1488292 4.3883828 4.1000345 4.5031440 4.2270131 4.1364441 4.8178712 4.5783777 4.5314217 4.5112101 4.1832144 3.8159436 3.9794621 3.9228992 4.2067805 4.4210734 4.3512611 4.5678548 4.6348940 4.4327681 4.2064167 4.7506767 4.4553876 4.5879634 4.3114465 4.6358375 4.0375758 4.8432454 4.0067693 4.0665865 4.0723745 4.1488527 4.7757189 4.8729110 3.3029898 3.1186902 3.5444137 2.4910792 4.1154498 3.1890657 3.0909122 2.9181262 4.5787268 4.4324865 4.4538815 4.7521609 4.5992838 4.7073962 4.0918980 4.0382846 4.9029610 4.4376241 4.7363495 4.4513208 5.0453467 4.6100684 4.7286994 5.0116872 4.4661877 4.3961868 4.7967646 4.6082217 4.1668400 4.7067835 4.7050292 5.7436877 4.6455609 4.4371138 3.9958964 4.3121286 6.3628146 4.8733533 4.2308770 4.8940336 4.9769179 4.9575072 3.8041957 5.2283975 4.1013437 3.7653008 4.8569917 4.1940518 3.6312242 4.0031283 4.8701554 5.2449825 4.7258714 4.4276014 3.7319729 4.2135888 4.6473785 4.6973866 3.9334021 5.6346580 5.0563503 5.9404491 5.5095006 5.7169338 4.6258515 5.7656464 4.4751109 5.9870917 4.6729659 5.4851568 4.6889329 5.2709445 4.2664847 5.7005610 5.3490038 4.5932807 4.5241412 4.8107789 4.4194208 3.9478104 5.3526568 3.6093134 4.3434383 3.9539787 4.4949009 5.8929250 3.9994700 4.7919378 4.7098709 6.2893112 5.4235955 5.7715170 4.4557128 5.8163831 4.7695243 5.8339502 5.7470291 4.0437932 4.8755970 4.2853792 6.1042392 4.5629546 5.1036702 3.9153530 4.3964574 3.5449591 4.6992099 5.4467811 3.4303895 4.3884700 4.1293614 4.0450986 4.6887772 4.1331025 5.2920000 4.5251089 4.1022080 4.2878299 4.6203189 3.7706564 5.1030405 4.6698854 4.8502793 4.2980691 4.7799114 3.7930069 3.3911795 4.3929558 3.5513956 4.9923414 3.5529444 4.3331155 4.0313892 3.9845166 4.7419663 5.5798582 4.1017904 4.8556128 4.5284234 5.4577041 5.2283490 4.8301102 4.2435974 4.2539565 4.3783077 4.5266857 4.3945254 4.1875897 3.6652212 4.3135422 6.5032726 4.2565549 4.2809690 4.9689352 3.8348995 4.0560145 4.3929536 4.0118558 4.4855692 5.8409265 4.5332545 4.8993599 5.1678101 3.6132030 4.0027885 4.0639022 4.5252203 3.7577183 4.0164042 4.1473993 4.5092321 3.8942220 4.5610422 4.5508545 4.1812797 5.0727303 5.0679546 5.4502559 3.8402310 4.3479320 3.5195509 4.4915907 4.7949321 5.0075488 4.7630793 4.4955345 3.9291085 4.1454345 4.0142707 4.4375348 4.4829758 4.3223372 4.2399302 3.7494802 3.7388565 3.8435261 3.8522317 4.2464247 2.9338185 3.8320832 4.1295417 5.2233619 4.6772099 4.1031488 5.9187596 5.1771811 4.7943293 3.5946804 6.5805516 4.6078873 4.2838658 5.0932613 3.2743252 5.3045555 4.5023062 4.8329342 4.9433992 4.9484003 4.5300402 3.9677493 4.0553478 4.3274033 4.5478513 4.8950824 4.8105406 4.5702755 4.5710058 4.9070359 5.1203897 4.5491737 4.7626215 5.2196497 4.6260303 6.6847912 5.4721855 4.4103201 4.2444228 4.3041031 4.4759061 6.1905969 4.9921904 5.1609569 4.8669394 5.1775025 4.7193176 4.3135118 5.1593064 5.2299320 5.6905595 4.6633012 5.8879134 4.9881765 4.5166757 5.6621376 4.6401348 5.0741208 4.0292200 4.3396495 4.5825683 3.8346114 4.0866223 4.1206019 5.9219657 5.8995311 3.6061308 5.1170928 4.8932944 3.5263453 5.6416861 3.9687443 3.7325275 3.9363096 5.5978118 4.4454882 4.8351529 4.1777537 3.7933306 3.8450609 6.0969300 3.4216630 3.6354355 3.9745814 4.4513599 6.0719967 4.1321581 3.5104001 3.9077762 3.7283065 3.6962531 3.8255164 3.7191112 3.4424432 4.6238569 4.3114411 5.0327349 3.9651189 4.5018827 4.4656685 5.9846738 3.7769833 6.3673153 5.5628726 4.2094814 3.3651225 5.4137120 3.1513188 3.7484233 4.3318997 4.4014299 4.1428567 3.8707592 5.0548545 3.7275109 3.8066789 4.6291600 4.6401434 3.9785611 4.2224668 4.0191336 3.8470471 3.3953991 3.8915710 3.6787767 5.2611202 3.9075224 4.4705904 3.5207973 4.4370896 3.3854084 4.2859394 3.2958096 5.0515978 4.1860525 4.0222750 4.5044477 4.2026033 4.4129173 3.6403138 3.3317406 4.3589079 5.6445872 4.9706873 4.7384201 4.3033104 3.9579023 3.9129378 5.0872551 3.2259079 4.0560586 3.9208223 8.3674459 4.4671778 4.9811793 5.2221764 5.5620115 4.0233745 4.4944802 4.9777095 3.7191726 3.2737513 4.4389007 4.0893257 4.7289247 3.9961159 4.2865455 4.6106541 4.7432900 3.7726732 4.5330654 4.7718908 4.4387337 4.1936862 3.9017940 3.9033778 5.7715618 4.4799607 4.1516497 3.1293276 2.7048800 4.4390250 4.5726119 3.8010166 4.0884428 3.3092180 4.4748548 3.7455598 4.5522125 3.6779656 4.2231574 3.9603163 5.4920840 4.4114480 4.6087421 3.3160279 4.2466403 3.4503369 4.9702362 3.8887834 4.4881431 4.4507158 3.9685394 4.2086323 4.0309986 4.1980368 4.0817212 4.2438677 3.4629289 3.6894460 4.0278854 4.4755872 4.3682778 3.8664044 4.0127753 4.7777866 4.0366139 3.9846035 4.0914197 3.9517431 4.7094411 4.8721069 3.6995785 5.1562089 4.3306617 4.2699903 5.0823846 3.4439475 3.6267316 3.8687417 3.8966396 4.2336873 4.0577877 4.1724940 5.7520202 3.9366280 3.4477504 4.1997381 3.8580682 4.7219410 4.1981313 4.9382035 3.6066850 3.7127836 4.1343745 3.7087352 3.9111025 4.6497056 3.9003095 3.3158131 4.1724463 4.4274548 4.1100866 3.1697709 4.6996270 4.2332241 3.8421881 3.8507081 3.5829663 3.2380296 3.1868625 2.7720858 3.4597874 3.9127037 4.3389212 3.4983382 4.2979421 3.6137923 4.2624631 3.1047090 5.5103635 4.7153438 4.9824430 4.1702069 6.1542340 4.8066141 4.6078942 3.5078053 4.1378981 3.4862838 3.5681621 4.1390979 4.4119608 3.8347915 3.9384234 3.4486069 5.1808845 6.1017552 5.7505662 6.7479594 4.9493895 6.3177604 5.0919274 5.6048999 6.7210280 6.2113404 5.8821381 5.4960363 5.5870120 6.3598126 6.2187604 4.7385091 6.3651163 5.5336530 5.8742076 6.3086284 4.7990839 6.5975345 5.0911735 7.2099805 5.0004387 5.6595455 5.8726875 4.7417357 4.0809306 5.7387394 5.5140336 5.7182180 5.4484146 5.8276411 4.6115554 4.5303786 4.6687486 5.8137815 5.4631424 5.3259870 4.6391302 4.5627656 5.2799079 3.7930346 4.4794197 5.0309160 6.5809784 4.7775047 4.6438456 4.5034050 4.2765711 4.5809734 4.4171512 4.8185688 3.8808201 4.7367932 4.6251586 5.1103052 4.0893944 4.8222187 5.1463651 5.0373818 5.1798484 3.9295737 4.2696049 4.5118148 4.8337375 5.1245538 5.2272653 5.1334562 4.6673973 4.7370419 5.0562952 5.1858115 5.9635844 3.8360851 4.8076992 4.8082614 5.3622951 5.2962319 4.4898428 5.0622861 5.3703490 5.2841918 3.9926485 4.1438669 4.2112414 5.7127176 4.2153734 4.3741124 3.9449778 4.2743604 4.2540369 4.2243859 4.4633302 5.1980150 5.1227619 6.9079640 5.0363908 3.4024685 5.9838842 5.2234713 3.3113215 6.5568278 3.9933578 4.0348304 4.4529229 4.0734995 3.8334791 3.9866662 4.3642768 4.6395676 4.3371865 4.0857814 3.4980972 3.5002807 6.5587858 8.9999980 5.0009360 3.8720820 4.8587520 6.3076608 7.2848502 3.2068203 3.5387759 3.9120021 3.4873026 4.0606608 3.8689349 2.7603606 8.9999982 3.5989961 3.9397996 3.2705006 3.5482020 2.8044455 4.2568139 3.4169956 2.7667153 7.3079559 3.9068434 8.9999989 8.0128960 8.9999984 9.0000000 5.5871045 9.0000000 3.2408976 8.9999984 4.4203399 7.1395535 7.3210333 9.0000000 7.4664043 7.0466024 3.6390290 5.0058293 8.9999987 6.0110912 3.2548241 9.0000000 7.8390274 5.1056448 7.3461859 3.4404836 9.0000000 7.6066581 3.8647710 8.9999987 6.5214062 6.8209149 3.9645027 4.8087395 3.8881916 4.6416068 3.8065099 3.5598259 4.5231998 4.6414783 4.5467622 3.9723700 4.1147248 4.4529387 4.4859745 4.7212078 3.9944744 4.4094005 4.3500675 4.8633486 3.7187002 3.8524310 4.2725983 4.1507217 3.7605513 4.1169782 4.9230114 3.8799880 4.4852992 4.1183664 3.5818749 4.3282730 3.9950742 4.5350515 4.9409871 3.8672975 4.2444736 4.9157122 3.8752072 6.2597174 4.3524184 4.0899525 3.8463558 4.5930725 3.8374542 3.8997346 4.6341375 5.7114553 5.3075490 4.4656557 5.3614908 4.7157730 4.6999470 6.6403575 3.5680039 5.2373031 5.0965920 5.1624655 5.1419527 5.2605697 4.7852023 5.1906894 5.2847350 5.0236697 5.7267551 5.3999592 5.6053629 6.2037753 5.5395743 6.1397295 4.7500696 6.8388251 5.8975724 5.8100875 5.8469632 4.6914652 6.2957002 6.5266277 5.1441476 4.6563967 4.7844649 3.9142600 4.7824088 3.4606240 4.6559825 4.4057598 5.0328257 4.8429686 4.1744858 4.9161523 5.0116330 5.5687173 4.2270877 3.9858253 4.4243158 4.5845876 4.1362157 5.5707409 4.1386372 4.2742921 5.3551515 4.5661401 5.2414181 4.4546130 5.4008451 4.2817534 5.6113997 5.3501796 5.7934105 4.6487826 4.8043642 4.3823956 5.1511712 4.7017397 5.6902995 3.9071989 5.4085694 5.2208810 5.1039580 4.6452674 3.8628757 5.5766995 5.5723716 4.2916696 4.8333253 5.8989930 6.5700875 4.1304093 4.1661188 5.6775673 5.1035064 7.7926618 5.8407529 4.5984140 4.9921845 4.6120890 4.3460108 4.4233078 4.4689858 5.9251509 5.9096041 6.5399899 6.1930287 5.0213999 6.6740121 4.4493698 6.4150291 4.3949906 7.2521767 3.3359494 5.8585943 4.5391508 4.1904049 8.9999986 8.9999981 3.2503045 7.6441335 4.1484498 4.2708687 4.6597073 4.6011667 5.8521805 6.4915718 4.7138373 6.6742752 5.4620599 6.7572750 2.9227575 2.9758885 3.0687716 2.9584065 2.7690911 2.6230615 2.9085640 4.0297452 3.0559168 3.1108122 2.5813393 2.8969758 3.2318856 3.9818855 3.2223913 3.4844186 3.2098093 2.7464470 3.2146496 3.1602588 3.0627824 2.5998931 2.8518588 2.8440599 3.3491160 3.3583112 3.7028647 3.2928130 2.7133183 2.9455170 3.2001888 3.4190194 3.1198998 5.1799617 3.2503496 2.9507702 3.0990632 3.7883926 3.8005389 3.2282430 3.4176409 3.7098640 3.1669347 3.1067558 3.4042186 3.0280975 4.4670835 3.9469724 3.4132575 4.2157036 3.3739465 3.5284838 3.1718992 5.1123319 2.7863716 4.1591508 3.5130243 4.6685225 3.1248138 4.2071958 4.2137290 0.4033822 4.2408494 4.1320175 4.2975599 0.0000000 4.5777059 0.4688978 3.8904732 3.2727061 3.1932219 3.8794034 3.2549594 3.8608730 0.5018031 3.4882523 0.4884820 3.3725887 0.6741263 3.0916246 4.2852348 0.3631237 0.5765195 0.5658491 0.6931495 3.9298923 4.0926955 3.7057195 3.9868422 3.8566888 4.7220125 5.3534886 4.0201229 3.8683360 3.9901098 3.9673630 4.2656306 4.9796010 3.8872731 4.9044158 5.3994225 4.5261367 4.5555905 4.0045097 3.0997122 4.5314468 3.4511826 6.3821680 4.4135424 4.4007797 5.3698041 4.1616409 4.5925132 5.4101538 5.3551225 5.0710509 5.4740476 5.7944407 4.8126671 5.4510252 5.0435041 4.4899319 5.5750761 5.1247174 4.4879702 4.2346299 4.7835842 4.6636248 4.7650177 3.5157126 4.8027881 4.5892025 3.2389628 6.0311275 2.6589335 4.4466063 4.1018880 4.7948240 8.9727890 4.0497580 8.7787700 3.7160272 4.0742048 4.8020249 3.5105002 5.2520917 3.7206161 4.0467467 5.5343819 3.2103535 5.8690275 6.2252754 4.6425047 4.7049823 4.3440778 5.7812512 4.1063076 4.8450950 6.3563927 8.4239836 5.4913208 6.5165389 4.0350716 8.9999982 9.0000000 4.8289055 4.8279513 5.0055251 5.5346313 4.4320747 4.5375857 4.8462973 4.5332682 5.4008724 4.9564457 4.4725058 5.0647801 4.5363858 5.3396927 4.1644196 5.3881297 4.4909404 4.5260587 4.3974939 4.8851131 4.7431350 6.7057929 4.9398540 6.2457022 4.4252191 4.1668820 5.5555433 4.7026442 4.9636985 4.6027945 4.5513214 4.6071874 4.4238429 5.9007766 4.5955844 5.0919968 3.6213473 4.3796558 4.0419512 4.2041809 4.4940395 4.6984227 4.9462800 3.7709433 4.2968720 5.2624138 5.4492159 7.2467545 3.6659568 5.4798621 8.4338351 5.3314782 6.4758450 3.2903168 5.1617552 4.4978518 3.3300046 3.9228806 3.1977118 4.6839572 4.6885399 5.1283260 5.1922701 4.6005674 4.5640058 5.1120748 4.9175559 4.5422192 4.4918010 5.1578289 5.6694731 4.7366296 4.6560129 5.1869363 4.7130847 5.6552850 5.2671868 4.9225058 4.9450548 5.7117115 4.1352260 4.3102925 4.6780352 5.0162863 4.7374359 4.9599104 4.4902954 5.1098788 5.1745065 5.3172205 4.4445213 4.8410126 4.2367035 4.6676307 3.9575291 4.5029025 4.3678794 4.8045793 5.5865059 4.7100254 4.7102035 5.5320069 4.7963413 4.7175035 4.5462829 3.9644527 4.3894717 4.3597301 4.6156119 4.5436089 4.9415654 5.2499359 4.4837533 3.5227688 4.0002589 3.9535309 4.0047463 3.8639961 4.3554310 5.3150935 3.4066934 3.4541980 4.4724538 3.9657768 4.6616307 4.2537040 4.5427710 3.7219976 3.9964555 4.2092331 4.2346500 4.2443505 4.1342127 3.8066662 3.9716744 4.3119177 3.6491262 3.8096815 4.1680632 5.7920473 4.1183987 4.3222970 4.7072944 3.7956230 3.9611668 3.7515329 4.2948077 4.2935555 4.0085845 4.4333439 5.2509893 4.9903729 4.6447314 5.6618016 5.3554373 4.5858149 4.3375692 5.0355483 4.6810583 5.0359570 4.6995180 4.9284983 6.0911713 5.1966238 4.7674939 4.4128686 5.4248362 5.0264342 4.8095717 6.2395831 5.2877651 4.8482114 5.0275474 6.0163866 4.3036994 5.8910129 4.4699642 4.3173932 4.7640164 5.0773304 4.4310824 5.6415268 5.5934863 5.5399287 5.9009977 4.5513582 4.8142661 7.4292326 4.1429178 6.8635823 6.4406747 4.8505172 4.6267296 3.9169378 4.3281556 5.4841393 7.3244564 5.7787480 5.1339820 4.8084470 4.5671421 6.3382187 5.1715063 4.8210656 4.5176628 5.0136978 5.7614785 4.3243878 4.5298836 4.0172836 4.9743226 4.0025277 5.3895070 5.5934425 5.4709845 5.3965963 4.7955582 7.8472662 3.6759385 4.0175410 4.8724930 6.9281145 4.2939441 3.4658993 3.8559627 4.9601995 5.8735364 6.7626751 4.0000723 3.1308029 4.0544975 4.2688693 3.5315358 5.8417272 5.6158412 5.5497551 3.6538834 4.6632707 4.9985986 7.0024139 4.9354200 5.4224153 3.9440769 8.9999981 3.9917341 3.8522274 4.1043673 3.8634667 3.8284995 4.0927418 3.5752324 4.4674283 3.5432172 4.1570327 4.1119320 4.0343734 4.5340477 3.5868452 3.7218067 4.0538286 4.5274005 4.6951187 3.2834966 4.8391099 4.2531820 3.8816165 4.2086490 3.4793044 4.0878407 4.0414172 4.7849878 3.9969490 4.0297882 3.9375583 4.1360213 3.0509466 4.1618547 4.3732681 3.4379879 4.1235009 3.8233488 4.3397976 5.8497070 4.3069849 4.3194217 5.4251673 5.5770149 5.2709118 4.9198837 4.8608140 4.9445017 4.7609983 5.8230804 4.4213445 5.1835998 5.7601113 5.2998898 4.6896684 4.6998631 4.8964821 4.7630484 5.1818454 5.0330066 5.6603657 5.5011893 5.2820833 5.0080351 5.4638749 5.1640038 5.1348373 5.5297641 5.1348500 6.1234746 5.2477089 5.4902385 5.5645279 5.0492165 6.1359878 3.7051454 3.5011834 5.0413940 6.3811050 4.4209554 5.7074152 5.3375353 4.6232257 8.2432135 3.7322692 4.0065624 8.9999988 4.0952974 3.8683529 4.3475192 4.1254237 3.9667234 4.2782340 3.9577392 4.1090794 4.1174940 3.8008766 3.8787408 3.6697399 3.4836113 3.5765459 3.8439262 3.1558205 3.5792432 3.3016728 3.7621800 3.7885784 3.9447788 3.9086986 3.8720111 2.9966302 3.7242165 3.4895652 3.8235981 3.7919472 3.6124951 4.0648438 4.5221843 3.7831277 3.4891747 3.1701321 3.7330910 3.4164797 4.2405957 3.9996170 3.6069593 3.2842003 4.1624050 4.0178151 3.8633957 3.9941029 4.2221310 4.2851915 4.2127296 4.3431271 4.1224059 3.8053341 5.2654361 5.8930212 3.7178770 3.7225331 3.2566697 6.3480495 4.3194597 4.5001029 4.2607180 4.4312661 4.2310772 3.5467781 4.7316167 4.6853789 4.7029666 4.6771895 4.3942003 4.3724069 4.5376621 4.2163704 4.5146509 4.0337732 4.1218126 4.1209453 4.8536504 5.0656593 4.2757747 4.0246741 4.8222884 4.4086031 3.8380084 4.1732931 5.0076164 4.5779491 4.1054212 4.3614434 4.0906076 4.1562769 4.9631858 4.1517301 4.0456360 3.6685716 4.5041648 5.0258379 5.3002223 4.2468821 5.1012081 3.9921609 4.6615477 4.4503840 4.6704659 4.6254654 4.9334942 5.6186820 4.0741722 5.6363593 5.3287993 4.4540065 4.7430769 4.3274292 5.0961057 4.6064325 4.7456770 5.4222764 4.8888491 4.9949464 5.5985314 4.4612524 4.9288387 3.4940400 4.3347359 4.7467847 4.1193094 5.1591593 4.7620416 5.2054884 4.5458115 4.3623787 5.3747652 5.0977793 4.9126457 4.6921051 4.3280708 5.8895230 4.5417589 5.3151078 3.9714023 3.6790849 3.6631793 3.6319330 4.3224263 3.7000401 3.9599722 3.8214084 4.2690359 4.4997131 3.9270812 4.3607198 5.0048074 4.1966265 3.5508204 3.4565722 3.7388173 3.6368777 3.6336326 4.8371509 4.5475801 4.4002604 4.5181826 5.3961418 4.0299491 4.4508636 3.7704692 4.4414246 4.9547110 5.2407479 4.0699622 4.7008539 4.6452918 3.4483472 4.7708629 4.0012352 4.6965145 4.9562271 4.4072625 3.8130753 3.9130636 3.6961215 3.3446765 2.7578287 4.6659591 4.8760645 7.0928676 4.3812263 4.3380361 4.1411429 5.1574585 4.0735105 5.9272536 4.8873388 5.5054611 5.5440393 4.1300886 4.7639603 4.9265278 9.0000000 4.7365265 3.4156654 4.5706168 5.7350761 5.7004278 5.1952216 9.0000000 4.3212169 3.2862128 3.9808015 6.6133477 8.3299869 3.7433073 7.8196248 7.6150984 4.1142862 5.4843190 3.7706229 7.4397751 4.4631870 8.9999987 5.7552829 6.9656997 6.8092474 9.0000000 8.9999987 5.4727985 5.9378690 5.1834686 5.4495523 7.1881778 5.4046319 6.1987441 6.3527631 5.5048910 7.8953791 6.8880827 5.3154586 6.7272900 6.5806742 7.1207824 6.2891258 5.8202024 5.7337535 5.4867554 5.4866511 5.1136202 4.3639054 8.3312164 4.9004561 5.8804645 4.5020979 5.6603137 5.7343292 4.7773933 6.1148484 6.2745868 6.5026911 6.2691712 4.9466809 5.2412091 5.3764270 5.0215783 5.9775457 5.3145330 4.5908767 5.6969521 5.0831844 4.2009415 4.5838496 5.6918234 7.5879278 5.1444567 9.0000000 6.1751828 3.9227815 6.6254846 8.9999986 9.0000000 9.0000000 5.9088425 4.5559933 5.0542277 4.6048120 3.7827945 4.1804159 5.0804586 4.5219896 4.6516131 4.5036621 3.6641714 4.8425345 4.8974044 4.4899321 6.2154388 5.3330252 4.0340438 4.1489132 4.5870131 5.6939348 4.1031085 4.6937393 4.9663670 5.3583614 3.7445333 4.5859162 4.1522212 5.2820094 5.2574236 4.5910185 4.2058993 4.2546148 4.4136993 4.0941197 5.1530944 4.7136936 4.7687470 3.9616901 4.9092345 5.4937901 9.0000000 8.1158454 4.8681551 4.9420488 6.4014526 5.2538654 4.6500115 5.3162602 2.9581992 3.6289947 2.9173998 7.8617307 4.2400885 3.7810141 3.7395922 6.0194753 3.5093992 3.7075480 3.7790082 3.8366258 3.6732230 3.5653141 3.8644389 4.0072746 4.0876251 3.5596833 3.7046398 3.3814379 3.8933168 3.5038361 3.4049453 3.7228496 3.5018456 5.6682767 3.8070848 3.5456602 3.3908840 3.7130647 3.7421695 3.8199009 3.6655466 7.4650650 7.4650650 7.3274322 7.3274322 7.2147894 7.1088821 6.8587699 6.6997778 5.4393968 6.3182396 7.0053979 5.2342767 5.2342767 7.1649276 7.1839603 4.8299710 6.8587372 6.5193667 6.5193667 6.2068865 6.2068865 6.3508817 7.0989525 7.8301813 7.8301813 4.9920166 4.9240334 6.6444967 6.6444967 8.3632891 8.3632891 7.1442112 7.1442112 5.9831631 4.6189420 5.2258157 4.1282273 3.5869049 4.8928173 4.3044872 3.8970255 
ARATHA010513_KOG1007                                                                                                                                   5.5155495 3.4561242 3.1283585 3.2895058 3.2974263 4.2387058 3.8111235 3.3541298 3.6690541 3.4008866 3.7990778 3.1952962 3.6266753 3.1787129 3.4370032 3.0173033 2.8667380 3.4093117 3.4188331 3.2996154 3.0330842 3.2930747 5.1007198 3.3520142 3.6590674 2.9363392 6.4559530 2.8027717 5.3697242 3.3032563 2.7961283 4.1097480 2.4503699 3.0614772 5.5126813 3.9887360 4.7185307 3.5611047 4.1970404 3.1143019 3.2362840 2.5565682 3.6930650 3.6842644 3.3268747 2.3487331 3.4385929 3.0621900 2.8630381 3.1272714 3.7745091 3.8561330 5.2861947 3.4176867 3.5406526 3.9438409 2.5697574 3.2528409 3.1725677 4.3060543 3.1565876 3.8511553 5.4195084 3.5851490 3.4852894 2.9364581 3.5078047 3.5985138 3.4273933 3.0008773 2.9977702 3.6332887 3.4887557 2.4345744 3.4543147 4.5895625 2.7115940 2.6966072 3.6120214 2.8109276 2.3306477 3.4506169 3.0836335 2.9149280 4.3293643 3.5059301 5.2414063 3.0839307 3.4386742 2.5258861 3.4887467 3.5234231 3.8696258 4.0644505 3.5516747 3.5485080 3.7004268 4.2025850 3.5133689 3.7361067 3.6697237 4.4609822 3.6917959 3.9532806 4.0095372 3.7336290 3.9890004 3.5106829 4.2470906 4.0295083 4.4224454 4.4957809 3.7777181 3.6517264 4.3318110 3.8977820 3.5776727 3.6246246 3.8019603 4.1392380 3.7286977 3.7458494 4.7125661 3.7974230 3.7666632 4.7659015 3.4230007 4.4683294 4.9170927 4.5037761 4.3428514 3.3536011 3.9657234 4.3364181 3.8579777 3.3051355 4.0536247 4.6772693 3.3999549 3.8504165 3.4900070 3.2726231 3.3835841 4.6317136 5.2930862 3.3857997 3.5208822 2.7341469 3.9227158 4.9088712 4.5765246 4.0943454 3.5757921 3.3268556 3.2055383 2.7926279 4.3039963 3.5940354 2.9178014 2.9147600 3.1648779 3.4976163 3.3069918 3.2927770 3.2757868 3.8145086 3.4274907 3.6079392 3.4137864 3.1065948 3.2805893 4.4465225 3.3510580 3.9309107 3.5311431 3.7495969 3.1816540 3.4991337 3.5477132 4.3103195 4.2998286 3.3905001 3.6391484 3.2727284 3.5697329 3.3295166 3.7923441 3.5363442 2.9534418 4.6171159 4.0081523 3.3206824 3.2674970 3.4573633 3.2128510 3.4249780 3.7090090 3.2557614 3.1213179 2.7932786 3.7264237 3.4584620 3.7321739 3.8906890 3.8523122 3.4562403 3.6699955 3.8592961 2.9637035 3.7174009 3.3822181 3.8092618 3.5010058 3.4008614 3.9053529 3.9121335 3.3859529 3.9458110 3.9712424 3.9484564 3.5437020 3.0753560 4.7563772 3.3678719 4.9647077 3.2559043 4.4108550 4.2754022 3.9664254 5.4932034 3.6566244 2.8165306 2.3667144 5.5106192 3.3751372 3.1558753 2.9192550 2.6748201 3.6597487 3.5600638 2.9302830 3.6105099 2.8114298 4.0108685 3.9414399 2.9762477 3.7760966 3.4484078 2.6685947 3.0218987 3.1562578 3.6701407 3.4297597 2.8654951 2.6269078 3.0695787 3.2738296 2.7591384 5.0894756 3.0739383 3.9231233 2.5851140 4.7236799 2.9154278 4.0774763 3.4677068 3.7342389 3.9815941 3.1487571 2.8520435 3.6473115 3.9481528 3.4408582 2.9002729 3.2527227 2.9392807 3.3184172 3.6119333 3.6382636 3.5990469 3.9705045 3.0710053 2.8205464 3.4724869 4.6137583 4.0146731 3.5620027 3.3009681 3.5523558 3.4221447 4.9221387 2.7276204 2.9547818 4.5182711 3.1667769 3.6015430 3.2375874 3.2134936 4.5066705 3.4195446 3.0628887 2.3221622 4.4589177 1.9329030 3.7889199 6.6836897 1.8113276 4.4732603 5.7706621 1.8113276 4.5395796 4.8616104 2.6227004 4.2547406 3.5536795 3.9718214 5.8538421 4.8516293 4.3913202 4.9487128 5.4737431 5.0833583 4.6113443 4.8739108 7.2392517 5.0466447 4.8108629 3.4659712 5.4729312 6.5610094 3.8343369 7.5215358 5.9728236 4.4738052 4.5220039 2.7853153 4.6989232 4.0208197 5.2205723 6.4103483 5.2596904 4.1353375 6.2262301 5.9930051 5.5638971 5.4132254 4.8875880 5.8923177 5.7796828 7.3407672 4.5843229 4.0322176 4.9109295 4.7376020 7.0495378 5.9927601 4.8143341 6.4344355 6.1764037 2.6359932 2.5693101 2.3880384 2.9159803 2.8246175 2.6796211 3.1604918 2.8116898 3.3184838 3.1278146 2.8906035 2.7153649 3.1239330 2.6828658 2.8769942 2.5293808 2.5900320 3.1283203 3.0722049 2.5720447 2.7499944 3.5500620 3.0182004 3.7595059 3.4941417 2.8663663 2.3870593 2.5895691 3.2156335 2.3813412 3.0719285 3.1899252 2.4906672 3.1329566 3.4965637 3.0876444 4.3063267 3.1604755 4.3590795 3.0594512 3.0437910 3.4259796 3.7602969 2.6045663 4.0247385 4.4508269 3.1492942 3.3899891 3.0190129 3.3591789 2.3324240 3.2099015 3.0190129 4.0069538 3.1551354 3.9028720 3.6983360 2.4917750 2.4347325 2.8551111 3.1109635 3.0917111 2.2891821 3.1721579 2.8235968 5.3319722 3.1699857 2.9719269 3.7613604 3.3220289 2.4677770 2.5729980 2.9030960 2.9425310 2.9762719 3.1046398 4.0336320 3.3168227 5.9414048 3.3055459 4.5521810 4.5521810 4.6237149 3.7427058 4.1884366 3.4663171 4.3315643 3.8861625 4.6643368 3.6066737 4.1013207 3.5773203 3.7823977 3.9934971 4.0750270 3.7516079 4.6723846 3.4721152 3.4066769 4.4244285 4.9431810 4.2454525 4.0433885 3.6037999 3.0537131 4.9299408 4.2469242 3.9453654 5.5412051 3.6075407 5.9919268 4.4695163 3.9366152 4.4696614 4.2991628 2.8876156 5.2334057 3.9472165 2.7414192 3.3045486 2.7545285 4.0570088 5.0138928 2.7517696 2.6607490 4.8733819 4.3033122 2.4662691 2.6904889 2.9515554 2.8894701 2.5673369 3.5125893 4.1100248 2.9060728 4.5005999 3.1068390 2.7556279 2.6602280 3.3889069 2.7388009 2.3313155 3.2696208 2.7200291 3.7003512 3.9259686 2.6945584 3.5190717 4.3448106 2.3675082 2.8036087 3.5664411 3.0300740 2.6650341 2.9564187 2.5434858 3.8446016 3.9609691 3.3531360 4.0228993 4.4833240 3.4545451 4.2393101 2.6758915 3.7984929 6.0626471 4.2116317 3.6716427 5.7035232 3.2963687 4.1707189 5.7035232 2.4902063 2.7603266 2.5567272 2.5724440 2.9156552 2.8764841 2.6406647 2.7941768 2.7933470 3.2462020 2.6361448 2.2877613 2.9924030 2.7581200 3.3726146 3.0109424 2.7567506 2.4115914 3.1087698 3.2531095 2.9904467 2.8190428 3.2927920 2.7998193 2.8436874 2.9184629 2.6472231 3.4150475 2.8457197 3.0411884 2.9068177 3.3049815 3.0577520 2.3410856 3.0739208 4.1385730 2.7734600 4.6834970 3.8318150 4.9125009 3.6724734 4.6069450 3.5950244 5.0476759 2.7346328 7.2885633 4.3815245 4.2289123 3.6552451 2.8975964 2.7921028 3.2345432 2.8484116 3.6448604 3.7336577 2.9089220 3.6550573 3.7467408 2.7591339 3.7006563 4.3546923 3.8732639 3.1669341 4.0340982 3.2648300 2.3654691 4.0544208 2.6251721 3.0172297 3.1767102 4.4845728 4.6512889 4.2798692 3.1082569 3.8502173 3.7323673 3.8638436 3.9357328 3.4380135 3.7164691 5.0749391 4.2630738 3.2877022 5.9124587 3.2951936 2.6313709 4.3664607 2.4097488 3.1363362 3.0846871 3.3485019 2.3094871 2.8767447 2.5856061 2.9480711 3.1628274 3.4549422 3.6526058 2.8776532 2.6985691 2.9487671 3.9003725 4.1102665 2.7579273 3.2512959 2.7726350 3.5898082 2.3919860 2.8080479 3.6412993 2.9526353 3.5197719 2.2366456 3.1444991 3.4238806 3.1924600 4.4150949 5.2322324 2.7617066 3.0539339 3.1505688 2.5776642 3.1058767 2.5577929 2.5932006 2.5146676 2.7847358 2.5636911 2.4663509 2.6355686 3.3118517 3.2667456 2.9085149 3.1143541 9.0000000 3.0350315 3.3776174 4.2645079 3.8714264 3.1187014 3.9555714 3.5276822 3.2386196 3.4222901 3.1118554 2.9818218 3.5399663 3.8185840 3.9282710 3.8194738 3.1214415 2.9689833 3.6205257 3.8709109 4.0377565 3.6474334 3.8519368 2.9089977 3.5659813 4.0403009 3.5772602 3.5468665 5.0767619 3.7522577 3.3364265 3.8523939 3.2652626 5.3234407 3.8295355 4.0028733 3.3414074 3.3794474 3.4249528 2.8554971 3.6770414 3.8218781 3.2089518 2.9064663 4.5650033 3.5422626 4.2784260 2.6945858 3.4370157 3.3055123 3.0149117 2.8846107 3.2630742 2.9226227 2.4540552 3.0231610 3.2962405 3.3797122 2.3003120 2.7849545 3.6713613 3.1179782 3.2918523 3.1991216 3.1365394 2.6319712 3.3303919 4.0197242 2.0929487 3.5810560 3.2720802 4.0152613 2.9259258 3.6416710 4.0053183 3.5094797 2.7319793 2.4165814 2.8516636 3.9355297 2.8693764 3.3955480 2.9210844 3.5842328 3.8433505 3.2498431 3.1074880 4.2740907 3.5338641 4.3563249 3.5862948 3.6448227 3.7615756 3.3592948 3.6997668 3.8612625 3.5036377 3.4808796 2.7974816 2.9585339 3.3884403 3.7263802 3.8441584 3.0340058 2.6712923 3.8287731 3.2076217 0.0000010 3.5758492 3.7580311 4.7774461 5.8823791 2.9174981 2.7912559 3.2015605 5.0827614 3.0491176 4.0904471 3.5854828 2.8464544 7.1401421 3.3768736 3.5280579 3.4408271 2.7809679 3.2450338 3.9938871 3.3492996 3.9231578 3.0700747 3.4160089 3.7103992 3.1966285 4.1605798 2.7083185 2.8049410 2.9093708 3.3633257 4.7397109 2.8841271 3.5375302 3.4750604 3.0908091 3.8072301 3.8223242 5.6147159 4.6894507 4.7659606 3.3987938 3.6292871 2.6829315 3.7414746 4.5005843 3.2537682 3.6195221 3.3159003 3.7098883 4.1218293 3.0933363 3.3125924 3.8463473 2.8746414 4.0392096 4.2273796 2.6963053 3.5752250 3.0050315 3.7186595 4.1821183 7.0466047 0.8942105 2.8912405 3.0833260 3.8310322 6.8913343 3.5891226 3.0326709 2.4874023 4.2323375 3.4027676 6.1185327 4.1428416 3.9753490 4.2142349 5.4898928 4.5048126 3.9308171 4.0808874 4.4568655 5.1691014 4.6274948 3.1567296 3.3806832 2.6838541 6.8306805 8.9999989 3.4781744 3.1697786 3.5934215 4.4987381 4.1678080 2.4267383 3.4550766 3.0915142 3.9619184 2.5580602 2.3920513 4.7814878 4.0489108 4.0584813 3.8557644 5.6259609 2.6228415 3.6853775 2.8660276 3.4922156 2.6785004 2.8764808 3.4136445 3.1560815 3.8193851 3.9030694 3.9494285 4.0241731 4.5795570 2.9060686 3.8038365 3.0286437 3.8194045 3.2528519 4.6055704 3.3195234 4.0465032 3.2761268 4.0975731 3.2171968 3.3834822 3.5636028 3.6193872 3.0431800 3.5147019 4.5893723 3.4498660 3.8338301 2.9570113 3.1564706 3.9379326 3.1074836 5.3218331 3.6509234 4.5594007 3.0573808 4.2418842 5.5740837 3.5390330 5.5038588 9.0000000 3.2744058 3.0924647 4.9795279 2.5918410 3.3409332 2.4971765 4.6807974 3.1077085 5.0914669 3.2409887 2.4464567 3.5229846 3.4466669 3.7444075 2.8801526 3.7828685 4.0764369 3.4194443 3.3975104 3.9121575 3.3519414 3.4647699 3.4026171 3.9540026 3.5294614 3.8098834 4.5047499 5.4641975 2.9511390 4.1050948 4.4015693 3.9078875 4.1580672 4.8097899 2.6530632 5.8705604 2.9234976 3.1700019 3.4550835 3.4453330 3.3222351 3.9802248 2.8196971 5.0105336 3.8702143 2.9358482 3.3767937 3.1707406 3.1066449 3.2290540 2.7414420 2.7161474 3.1408553 2.8692555 3.1294846 3.6130775 3.1952665 2.4574483 3.7673040 3.3121289 3.9553357 2.9766158 3.2543825 3.2158131 3.5609304 3.1831212 4.0392740 3.0461577 4.1256904 2.8587606 3.5516582 3.8041600 2.8970133 3.9381644 3.4789213 3.3167110 3.0574822 2.4162442 3.0380460 3.3972201 3.0501762 5.0927821 3.7737744 3.2833850 2.9046105 3.1027883 2.6883340 3.9932733 3.3237649 4.2587179 3.5162588 3.9892842 3.6510137 3.0067079 3.4044257 3.6824163 2.9322354 5.3978484 2.9539501 3.3857302 3.1905055 2.8855950 3.7555023 3.4390629 3.1517201 3.8845804 2.9740431 2.9014815 3.4566891 3.0948349 2.9244961 4.1345980 2.5177265 3.7331260 2.6696598 2.7014518 3.3668014 3.9907295 3.5105082 3.2343742 2.8258682 3.0382400 2.9330541 2.7637290 3.4920891 3.6822430 3.3854679 2.8436300 3.4802796 3.4298557 3.7017824 2.4628223 3.1475606 3.1793779 4.4226171 3.4059250 3.5086378 4.3311551 3.6950459 3.5158227 3.7643284 3.7844291 3.8592060 3.6615168 3.4963397 3.2930568 4.1957062 4.3906147 3.9305928 4.4671771 3.7842188 3.5927449 4.0152584 4.7907463 4.0135568 3.7688073 3.5274496 3.2516406 3.3888474 3.4998728 3.8356050 4.1844932 4.1801650 3.7232331 3.2955394 4.5786909 3.1782153 5.1059007 4.0256627 4.0001028 5.1866671 4.2645579 5.5535887 2.8054056 2.9237627 2.6122313 4.4375493 2.8304419 2.9856233 3.1414658 3.3667025 3.1849681 2.7566449 2.8550303 3.2521058 3.2865194 3.0699220 2.8470363 0.7659132 3.1034402 3.2386195 3.3205761 3.3138873 3.1784943 3.1455433 2.9507948 2.8194685 3.0971300 3.6223479 3.0826519 4.0207973 3.3249682 2.8997947 4.2540538 3.7749651 3.9315446 3.3395824 3.0413993 3.8983778 2.8486455 3.2285167 3.0648042 3.5150441 3.3053074 3.7736426 3.9768984 3.1721325 2.8661284 2.0798904 3.2309212 6.8228383 4.6007562 2.5994913 2.9528800 2.7690784 3.0492747 2.9357260 2.6878790 2.6868955 4.1440127 3.9303473 2.2966243 3.4829593 2.9112145 2.6276628 2.6698677 2.9412514 3.7117327 5.8194402 2.5289128 3.8191038 3.7657300 3.9274368 3.1520026 2.4658340 3.5730616 3.9509185 4.1564186 3.2169603 3.9354673 3.3535978 2.8212760 4.2841559 2.9929596 2.6384549 3.2959539 2.9086358 2.9654618 4.6378190 2.8547481 2.6896230 2.5265421 4.8971441 3.5508159 2.9685364 3.8929441 2.8633656 3.4357775 4.2282538 4.1149143 2.3395632 3.7536470 4.7164729 2.8910441 5.8665425 4.2921438 3.3777999 5.4295615 2.9458235 7.7084783 3.2066151 3.9150380 3.5280412 3.0971851 8.9999989 2.9751910 7.7166639 5.4252440 1.9547730 4.1013773 8.9999983 3.6694454 4.8784404 9.0000000 5.4820481 3.9250161 3.0695482 3.7008718 4.5737927 9.0000000 2.7937715 4.7879250 4.5632941 4.3426780 3.5874398 3.4201009 3.6477744 3.5102498 3.7221859 3.7643669 3.4964331 4.0104070 3.2386848 3.0898911 2.8618434 3.1569245 3.3780660 4.4764213 3.5871491 2.9591803 3.4794117 3.4450605 2.9397308 3.6844323 3.6208151 4.3532076 3.0484926 3.8159824 3.9436112 3.7025580 3.9614099 4.7193793 4.1832409 4.1281027 3.9403138 3.8507857 4.2199776 3.6270556 4.4743021 2.8377673 3.7152917 6.4531611 4.7598669 3.6148431 3.8743499 3.3679110 5.3883505 4.4345832 5.6633827 3.8643810 3.7215403 4.7791684 4.0084685 4.3644456 5.8123225 6.4168307 3.3911456 4.1346816 5.3298012 4.9028928 5.9194524 3.6285792 5.2461819 3.4080272 5.2791882 4.3947464 4.1455639 5.1926813 4.0799445 5.5406762 5.9740102 3.8057696 6.1250177 4.9287168 4.2854993 6.2055494 3.6502681 5.0665813 4.3891247 4.2040283 3.8313890 4.3763905 4.0144344 4.0015551 3.2324605 3.3830598 3.1022752 4.4379905 3.7470538 3.6976751 3.4881947 3.5427007 3.2551328 2.9398674 4.2303620 3.1952750 3.4695765 3.3147337 3.6678340 3.2346252 4.0033980 3.5887154 3.4832794 3.8569783 4.3365993 2.9267371 3.9612559 3.4325139 3.9431847 4.5034800 3.6121590 4.1790117 4.1443127 3.7125903 3.4886213 3.2494754 3.3314209 4.9079503 3.8271376 4.3808429 4.3329915 4.3232713 3.3423352 3.9037974 3.1121651 4.2601478 4.6827228 3.8085021 3.4640510 3.9596240 3.7229244 3.5900461 4.1693338 3.1855435 3.1040303 4.2613167 3.6115819 3.1573165 4.2011316 3.6959641 3.7698780 9.0000000 7.1141002 3.4170154 5.3382633 4.3179568 3.6237946 5.8990302 6.0976294 4.4719758 3.8726122 3.1218129 3.8342939 4.7540722 4.2378415 3.7551004 3.4222718 3.9321410 2.5228309 4.9415461 5.8819716 6.7992071 4.7326811 3.7627289 3.9594181 4.1132149 4.2489645 4.5812941 4.1179321 3.0029211 3.2065496 3.2290759 2.9964811 3.4332567 2.4420599 2.8835101 3.4434447 3.2413749 2.6863381 2.7718915 2.7974029 3.1301607 2.7443662 3.1793442 2.7800296 3.1239209 3.1194485 2.9252470 2.4863468 2.8636241 3.3033705 3.3187033 2.8866896 2.8532622 2.4318898 3.2580597 3.6655760 3.0023590 2.9696655 3.5801117 2.3708540 3.6304663 2.7183305 3.2917798 3.0753062 2.9202159 3.2955320 2.8460709 2.9994805 2.7369108 2.8736356 3.0584596 2.1388980 3.5162933 3.3344901 0.6631201 3.1141713 3.0655917 3.6438194 3.7264457 2.7457454 3.9806454 0.7545851 4.0390389 3.1224041 3.4740826 0.6726784 1.1224279 3.7603977 3.8145996 5.2136539 4.5117108 5.1650987 0.3346728 4.5777059 0.0000000 4.2590712 1.2696776 1.1147899 0.7601694 3.2842971 1.0518158 0.7132737 5.3737781 1.0649120 4.8750853 2.6413833 4.0695604 3.6407968 5.0144348 3.9110665 3.4206222 3.3437554 3.8292040 4.0326355 3.7620893 3.7627407 3.6015141 3.5299391 3.6073963 3.2090655 3.4517452 3.0972916 2.8701766 3.3267020 3.4946971 3.1118794 3.5212909 3.4840427 3.2081358 2.8754294 4.2760190 3.1309542 3.9610811 4.5547759 3.9791617 4.4556990 4.1485956 3.8421471 4.1666483 3.6669083 2.2628134 3.2258099 4.2767841 4.0582944 2.3856862 3.3113773 3.5934036 3.6563056 6.3590642 2.9049207 3.3693818 4.7471262 3.1103039 3.5655378 3.9530170 4.1801122 4.5647859 4.9513645 4.2326440 4.0223408 9.0000000 3.6018880 3.6312065 3.9417723 2.5670968 4.2831604 6.4074882 4.0099499 4.7696314 3.7085580 4.5129793 4.4722348 4.6109091 3.5435671 4.3518889 9.0000000 2.8156617 2.3839659 7.5938107 3.1340651 5.8120609 3.1586065 9.0000000 3.8345988 4.8202468 4.4248041 5.5199517 9.0000000 1.8113276 2.7710674 3.9971024 4.4261309 6.3259606 4.4594828 3.8880469 4.2862752 4.3314667 3.6136383 3.7138644 3.3021486 3.7554500 3.3864147 3.7670863 4.4811270 3.1413450 4.4098859 3.4691171 3.2405369 3.9998339 4.4495079 4.2540295 3.3270205 3.2956968 4.0130922 4.5827776 4.3897182 3.6319644 2.8284498 3.9307579 4.2914159 4.2187523 3.8997696 3.6643612 4.5104110 4.0776690 4.7269921 4.0787605 3.3923101 3.3699242 4.6201287 3.2782756 3.4659140 4.5784087 4.0747573 3.4377700 3.4100485 3.5311824 4.4745783 3.5463878 3.5642203 4.4866292 6.7057387 5.1313554 3.7793167 9.0000000 4.9027343 4.2800101 5.4555476 2.5062830 9.0000000 4.6422292 4.6825065 9.0000000 3.5097296 3.8564066 3.8226804 3.3674633 4.7913285 4.1007431 4.9776475 4.1589097 3.5400513 4.2243949 4.5003182 4.9673157 4.0964530 4.3308320 5.1160997 3.1165123 4.4052492 4.3970502 4.7904300 4.5058784 3.7691550 4.0885688 4.3348526 3.8120943 3.8762984 3.4987448 3.4543252 4.5286198 4.7606376 3.9349276 4.7029508 4.0426625 4.7644687 3.6560658 4.1966408 4.0514297 4.8046988 4.4003645 4.0261551 4.0905281 4.2548149 4.1432396 4.4189240 4.1690048 3.2540220 4.0018714 3.9322636 5.8969520 4.3531196 4.1963456 4.6368722 3.9973709 4.4732916 4.3465846 5.0580986 4.9801112 4.3070362 3.9565911 4.3648755 4.7720751 3.6987588 3.7574677 4.3488189 3.9741990 3.5544012 4.3957052 3.9309452 4.1086010 3.6880259 3.7995424 4.3388795 3.5077137 4.0795909 4.1847905 3.7760152 5.4602934 3.9670420 4.2447106 3.2656428 5.7665288 5.0534324 3.5451543 4.3833693 4.2428080 3.8579267 3.4986525 3.0636267 3.6124092 3.5668458 4.0375864 3.3279843 3.4926988 3.7032778 2.9509807 4.2799047 3.9006137 3.3894229 3.5393138 3.0780762 2.8769166 3.6260666 3.6926942 3.4818196 2.9277583 3.4410699 2.9958057 2.7723832 2.5231820 3.1365654 3.5995719 3.9249319 3.7268681 3.9577090 3.2570910 2.7896229 4.1365503 2.6366714 3.1259811 3.7833768 3.4396441 3.1181817 3.1926807 3.7145831 4.0879713 4.5531512 3.4426478 2.9869778 5.1687371 2.7368430 3.4882431 3.3827783 3.6286653 2.7324277 3.2932895 2.5974530 4.7309541 4.3459724 4.0179046 4.4252563 2.7960059 3.6532936 1.9804253 3.8726961 3.9965690 3.1727521 2.7867668 3.4788750 4.2306914 3.1680851 2.7712264 2.4085865 1.5889980 2.8064117 3.4665119 1.3507409 4.3814906 9.0000000 6.1491311 4.7746948 3.6654543 6.3316222 3.2462193 0.6398262 9.0000000 9.0000000 5.4547685 3.6866136 3.0549361 2.6734060 4.1008543 3.0387469 9.0000000 5.0396750 3.2685576 3.3810538 3.7610011 3.0534692 3.3142489 5.4851623 3.8191978 9.0000000 3.7798246 3.1393858 3.3978303 2.3202588 2.8325565 3.5335909 4.6352057 3.3071013 2.8349024 3.0865989 2.9890768 3.4404220 2.9617807 4.1913624 2.5180017 3.3029593 3.6326800 2.7718190 2.5936242 3.2595267 3.6621263 3.5166381 2.9372920 3.6077257 3.1751263 3.6530097 3.6811284 3.3827782 3.0513875 3.4406786 2.9020231 3.1869167 3.4333727 3.0137591 3.4681212 3.3641256 3.9064184 3.9874965 3.0031577 3.1412605 3.6608762 3.9291506 4.4332695 2.9336453 4.1347406 3.3756578 3.8537483 3.3542860 4.0870542 3.0544816 4.9116028 4.0453160 2.9477233 3.4515413 3.2507194 2.8811696 3.8933835 3.6135073 2.9472569 3.7958170 3.8990544 3.0399719 2.8756876 3.7839814 4.3488297 4.0720263 3.8927632 3.2583123 3.8207345 3.1036672 4.7378620 3.3984392 3.1727728 4.8450037 2.9669308 2.4005250 4.6915435 2.9089620 5.3189734 2.8835026 3.6445339 4.1844327 3.1220477 3.4821443 3.8404372 5.0925384 2.5884949 4.3833967 5.8203183 2.6846619 2.7128354 3.5884932 2.8214642 2.5387570 2.9614714 3.0468370 2.7845536 2.4895736 3.5651552 2.9735936 3.8392608 2.7984570 2.6000092 2.7841060 2.6684780 2.9171664 3.3677175 2.6378685 2.9744603 2.6856231 3.1268609 3.6502501 3.5343599 2.8019409 2.9194784 2.5282113 2.6904819 3.3269727 3.5285868 2.9903712 3.5022356 2.9770710 2.9193077 3.0629761 3.1887102 3.6076568 3.4188783 3.3439784 3.6380567 4.0749344 3.8627776 2.8628989 3.4790281 3.1267555 3.7445452 3.7316527 3.3255410 2.6823512 2.7315833 3.3636147 3.4437508 0.0000010 2.2160414 2.8403256 2.6961425 3.3402346 3.0911672 2.6798787 2.7660583 3.0558333 2.9094154 2.4527237 2.4550661 2.9399337 2.9199198 3.0874296 3.2436176 3.1135358 2.9039667 2.9872382 3.7244158 3.2032666 3.4806982 2.5755797 2.7175313 2.5844256 2.9103448 3.4170466 2.4658578 3.2705616 2.9243042 3.6732791 3.0642448 2.8894315 2.8049696 3.8151719 3.7791543 2.8240925 3.3851865 2.4678807 3.2679240 3.3633589 4.0056493 3.5079145 3.4860943 2.7696061 3.1796796 2.7905157 2.6314702 2.8473514 3.6007569 2.2951661 2.5876764 4.1470302 3.1523959 2.9441342 3.0621581 2.4865653 2.5503708 2.5050877 2.3761692 3.1839556 2.6537166 4.2327132 3.0124804 3.4173199 3.0658761 2.8687425 2.9420338 3.0108317 2.7674765 2.2938700 2.7543134 2.6842307 2.7112503 3.3187582 2.8230010 2.7203845 2.7459317 4.3102081 2.4226643 3.0626937 3.2330917 3.0648040 2.9354124 2.9266742 2.5932704 2.6724006 2.5297869 2.9513582 2.5045750 2.1440119 2.8596305 2.5571917 2.4130488 2.6094382 2.8557667 2.8640935 2.8892972 2.9533083 2.4423321 2.5195589 3.1976640 2.7657831 3.1548995 2.9470943 2.6398130 4.5264764 3.3932903 2.5193595 2.9559926 3.1264455 3.0552578 2.6070756 8.0097485 2.8988565 3.8848414 2.7603786 2.4517336 6.7143107 2.7855607 3.7723694 2.6365421 4.2610325 2.6557406 2.2859089 2.7801444 2.2388296 2.2139822 6.2809734 4.2467225 4.1921869 1.3518904 4.4449598 3.8563868 4.0090658 4.9168678 2.8884016 3.7628438 2.9818033 4.3452742 3.0112581 3.7635851 4.7998306 3.0433129 3.1097677 2.4187519 3.9051411 4.3093484 3.8139957 3.8004705 4.5977939 6.5306949 9.0000000 5.5135651 3.1339580 4.0185500 3.3317367 3.2238106 2.0256946 9.0000000 3.5651043 4.4986338 6.7423986 4.2904489 6.0479409 3.0297847 3.8519169 9.0000000 4.1762621 5.6427843 3.7851923 4.0138339 2.7289890 3.8596538 3.9645613 3.8942140 3.9168546 3.7500263 2.5495424 2.7331155 2.7607714 3.6515405 3.6786327 4.3619413 3.8474875 4.0472471 3.9591199 3.5681106 3.9255487 4.0681791 2.7142773 3.4309655 3.3782213 3.1002035 4.8762788 3.9726351 3.2939422 4.0121442 3.6576226 3.5434918 3.2298613 4.4567319 3.9770287 3.5043321 2.8008808 3.2428637 5.4941528 5.3077454 3.3735474 3.1325094 5.3056966 4.0803279 3.0271167 3.3156065 4.4941002 7.4826082 9.0000000 3.9439127 9.0000000 2.2170269 4.2233587 6.4594634 9.0000000 0.9247500 5.5609957 2.8975158 4.2607010 4.0616803 3.1020060 2.8723110 3.5088667 3.0905924 3.7801237 2.6301799 2.7742171 3.7083904 3.0211696 4.3302334 3.3655208 2.6163747 2.8775166 2.8318873 3.6179557 3.4643609 2.4056067 3.1836848 3.9049891 4.9253311 3.5189393 3.4572026 3.3933886 4.7279401 3.2273448 3.9855655 3.9094812 2.6385431 4.3679778 4.1381000 3.8236522 4.0746769 4.4429227 2.7499682 3.4458278 5.9457965 3.7419312 5.8425241 3.2011199 5.4440665 7.8715982 5.4202001 3.7589580 5.3063056 3.9770114 3.0896220 3.4706267 3.0281498 7.4115363 3.5240909 3.5109469 3.4423525 3.4272364 3.6536090 3.7023690 3.2168174 3.2584455 3.5980652 3.6601181 3.3412339 3.7414142 3.2536389 3.5529202 3.2491861 3.5668136 3.7868942 5.2734327 4.0999761 3.4760437 4.1612470 3.5282189 3.6059511 4.0324886 4.1188627 4.1369365 4.1048192 3.8026935 4.5973465 4.5973465 4.5345449 4.5345449 4.5345449 4.5345449 4.9450094 4.3357971 6.9385684 3.9214221 4.8146913 5.0479651 5.0479651 5.5163377 5.2818447 4.3320692 4.5320387 4.7745612 4.7745612 4.2559094 4.2559094 5.9548190 5.6802570 7.5952303 7.5952303 5.2564414 5.1698128 3.8957636 3.8957636 4.5332087 4.5332087 4.4357987 4.4357987 4.1568329 3.4450747 9.0000000 3.3199766 2.9587847 3.7257747 2.0794169 2.6348348 
THETRA004321_KOG1007                                                                                                                                   5.8856459 5.4031896 6.0309745 5.2327922 4.0914042 4.7285712 4.7960370 4.2397076 4.3569135 4.4309269 5.1858811 4.4376820 5.4768845 4.7694230 5.1375486 4.4642484 4.0201704 3.4652979 3.7590714 5.1445810 3.6343006 4.6299217 5.1519271 3.3358974 3.7571384 5.3270366 4.7801696 4.5738563 6.9139583 5.7731918 6.1935013 5.5518734 8.2766308 3.3994509 5.1228581 4.1856150 5.9891513 4.2089230 3.6532576 4.8411195 4.1314904 5.2095143 5.3250207 3.8435658 4.5039133 3.2246396 4.7152266 4.8121837 4.2851815 5.3243915 4.5748567 3.5142912 4.0487036 4.8393899 4.3659134 4.5641134 4.4309698 4.6824019 5.7407907 4.9217240 4.0778655 3.5924283 7.2059073 3.3861916 3.8191106 4.9681825 4.8677047 4.4191813 5.1434171 3.5665567 4.5150402 4.3153751 5.0031067 3.1920100 5.0797661 5.8599818 4.5833123 7.0328636 3.9999757 4.0928111 6.5080518 4.0637985 4.0853800 5.8311052 4.6047180 3.2897072 4.9628912 4.7733916 4.4218910 4.0234343 4.6134045 4.1334493 4.6040405 5.5005690 4.5228655 4.7985818 4.2423435 5.0646981 5.2819699 4.2127206 4.2874059 5.2279562 5.0229368 4.7401023 4.0428556 4.6403426 3.9924318 5.1681017 4.8579414 4.7954208 4.7064332 5.4686163 4.2671409 4.3021490 5.0242020 3.7369387 4.1243827 4.5535502 3.9975439 4.4736159 4.5282054 4.8855934 4.1401005 3.5135903 3.3570011 4.0946290 4.9189686 3.5820903 5.7149186 4.4054729 4.4576974 3.7715126 4.5303703 4.5075470 4.2265778 4.3941427 4.7410735 4.8863204 4.9415680 3.4554749 4.8661998 4.9238943 4.1612724 5.1720465 4.4027373 3.6849995 4.9018494 4.1542294 3.2476690 4.4607164 4.1229047 4.1974782 3.8269348 4.3833782 4.1808620 4.2083664 4.8175281 3.8224324 4.1051195 3.3744798 4.3498078 3.9697694 3.1647708 3.6423152 4.1069957 4.4061731 4.6644821 4.6573805 4.5887100 4.9255769 4.2604060 4.8721277 3.7380199 5.1776934 3.5216050 3.6810946 5.3344152 4.7943700 4.7553892 5.0395852 4.1526739 3.9285564 3.7947143 3.6736663 4.2921921 5.5887581 4.7159729 4.1329702 4.1367698 3.8235013 3.5322701 4.1673324 4.1769176 3.1781054 3.9487164 3.5867410 4.3234241 4.1205500 3.8909227 3.8553296 3.8253586 3.5634966 4.3327952 4.6431278 3.9841894 3.5563297 3.8841384 3.5871005 4.3683723 3.7542553 3.6210876 3.7613004 3.8539482 4.0943502 3.2132657 3.3202751 3.7788396 4.0456825 4.9898174 6.7789670 4.0032609 4.9781409 6.9533195 4.7046026 3.8744641 3.9987518 5.8285033 7.3527075 3.8244687 4.5612826 4.5129163 4.8161892 3.6580440 4.4016971 5.2254624 4.9734947 4.3526698 4.3259442 4.1927380 5.4307051 4.4808309 4.8420339 4.0377099 5.6013460 5.9613699 4.6863082 4.6974588 4.8781497 4.0879307 4.9641919 3.9728656 4.3833025 3.9439812 4.3407568 4.5796759 4.4018708 4.0845069 3.6718396 6.7909445 4.3907617 3.0724266 4.5432688 5.7203378 3.8359089 5.2738096 3.8400839 5.3013323 4.5586326 4.9791040 4.7874542 4.7529052 4.3923797 3.8381069 5.0477060 4.8570938 4.5334007 5.4422798 5.5820803 4.4728578 4.7859024 4.2603450 6.2044213 4.9167161 4.2596620 6.1714716 4.4750073 5.3653433 4.4030929 3.7058928 5.4982242 5.5740062 3.9312040 4.9662536 5.0908285 4.7432791 4.1736953 4.9632697 4.8421136 5.6035237 6.0020444 5.8176536 4.9551332 5.0966085 5.2685828 4.8433568 5.3218777 5.2545389 6.8828713 5.9909747 4.5156611 3.8223470 6.9537378 4.2998153 5.9206938 5.8439291 6.2946799 5.2446188 6.5890844 6.1908033 6.9599616 6.5685460 8.9999985 8.4931133 7.3576486 7.5499260 8.9999981 6.1879693 3.5394466 8.9999989 6.0152549 2.6279356 5.8333432 6.0894820 8.9999987 7.7444158 4.0508707 6.1121358 6.1879442 6.8783596 6.7052765 5.7878424 7.5408985 6.3369541 6.1793274 8.9999982 7.6969702 7.5341998 6.9117593 8.9999988 5.5628564 6.0893735 5.9608341 6.8590224 6.4915569 6.4831443 6.6423242 7.9226917 7.0742026 7.8082286 4.0475178 4.0924048 3.8168273 4.4020886 4.0758321 3.8136907 4.8633242 3.8607942 4.4270115 4.5149774 3.9839376 4.5996940 4.5054307 4.7522375 4.0078330 3.6889312 3.9167142 3.2695128 4.2672108 4.4278731 4.3079243 4.9281216 4.0634250 5.5096583 3.9830247 4.2228530 4.1953457 4.4259195 4.0994084 4.2221882 4.3402136 4.6765302 4.7142278 3.5287166 4.1603215 4.7109391 3.9975546 4.5966553 4.8125276 4.2513476 4.7238802 4.1807122 4.4844320 3.8635050 4.9295140 4.2128856 4.3185512 4.8465595 4.7338610 3.3671310 4.0414200 4.5649195 5.7277125 5.8931964 3.6939249 4.9044616 3.5843186 5.0673840 5.0400646 4.8219371 4.1259865 4.8000536 4.9056573 4.4763570 4.7517300 4.4566702 4.4476032 3.6963040 4.2377160 5.4518195 4.7150134 3.8699673 3.9203149 5.4681380 4.6549775 4.9240483 5.0638323 4.9974524 4.5665018 5.3740520 4.1771195 4.3434654 4.7504971 4.4247309 4.1387831 5.2681848 3.9387176 4.5235475 4.5769804 4.0179850 4.5714137 4.5422314 3.9531026 4.1446255 4.9032930 4.1646006 3.3429278 4.0616717 5.1799861 4.7772713 4.4491560 4.0159655 3.9637073 3.5724513 3.9798884 5.1819583 5.0021963 3.5015458 4.1966694 4.4160041 5.3498829 4.0716175 3.3042966 3.4074743 3.6786871 3.8829963 4.1019517 4.5439327 3.8492883 4.9398215 4.3270738 5.9151966 4.0835262 4.1598891 3.8546468 4.7553199 5.2530671 4.4283172 4.4674042 4.2266691 4.6388256 3.8722140 4.2113896 4.9274849 4.0218699 3.6841858 4.0450005 3.7135180 4.7238461 5.2855095 6.1365922 5.3425731 5.9161497 4.5799876 5.4612241 4.0156940 4.6621090 4.7498691 4.7342969 5.7482157 7.0427588 5.7502855 3.7304599 4.6260497 4.4894743 3.8239868 5.9418177 4.0189539 3.9857893 4.0038353 5.0586933 4.3079005 4.1683507 3.8896906 4.1379356 4.0815963 4.1619402 6.1580532 5.1995103 4.6505053 4.2028543 5.1995103 4.4504960 4.4697721 4.1354424 4.6659454 4.5468729 4.3769860 4.3529091 4.7037603 4.1353856 4.3148772 4.6289595 4.4639645 4.4076851 4.2917089 4.6972269 4.6333499 4.5374704 4.2968640 4.4936871 4.0709458 4.4722561 4.8285440 4.5211745 4.9570227 4.6966998 4.6409115 3.9488138 4.5513289 4.2910330 4.6406472 4.4513705 4.0539794 4.8435196 4.5276949 4.2748223 4.1820381 4.8443836 4.6644985 4.4681600 4.4463277 3.8245095 2.6176095 3.7876334 2.2615355 3.8493606 2.7797229 3.5045155 2.7997995 4.7247988 4.5968748 4.4328382 4.9750068 4.0041309 4.6639557 4.5668127 4.0905997 5.0042177 4.4333559 4.5021113 4.5626174 4.5543411 4.0796364 4.3631736 4.7689961 4.2758418 3.8143313 4.9196222 4.2184901 3.9578942 4.5676857 4.2300244 5.6301816 4.1301357 4.1501083 3.8768019 4.7131062 6.7181993 4.7103819 3.7775099 4.3816186 4.9639770 4.6663396 3.4724303 4.9292593 4.0867974 3.8289308 4.4575233 4.2961907 3.8393792 4.0750912 4.9097446 4.9863076 5.0527815 3.8889153 3.3200541 3.7085998 5.5350706 4.9875346 3.7760158 5.9442823 5.0180008 5.1330632 5.3511152 6.2754093 4.6920850 6.0798301 5.3951950 6.3775458 5.3471334 6.1415088 5.2512726 5.7152734 3.9723183 5.5518326 5.6952494 4.2644411 4.8669489 4.6114319 3.9110853 4.0984759 6.0290866 3.5063884 4.2527678 4.3082094 4.8543781 6.5454828 3.8997989 4.1837164 4.6178843 7.4518452 5.2327868 5.5309368 4.1336872 6.5982215 5.5641132 4.7534751 4.9747730 4.5348202 5.9427444 5.3535791 7.3974216 5.6395150 4.9680062 4.3053235 5.0750923 4.1191126 5.4310456 7.1237339 3.7713882 4.5971300 4.2563365 4.1633737 5.5491417 4.4859755 5.6210202 4.9763665 4.3425236 4.8780713 5.4246389 4.5858612 5.9938344 5.3612898 5.3779801 4.1966666 5.0496262 4.3956053 4.0014043 5.1026341 3.7470040 5.4058918 4.2905642 4.5105570 4.8979951 4.3428773 5.0361221 5.9885407 3.4581350 4.6522899 5.3383291 5.2233846 5.6001816 4.5169262 4.2497613 4.6731563 4.7045976 4.4281946 4.6483983 4.2175146 3.4429689 4.6195577 6.6985263 4.2667977 3.8542001 4.6064894 3.2572993 4.4435781 4.5607244 4.0978766 4.4425026 5.4556746 4.2405671 5.7288901 5.6693647 3.7571466 5.0871829 5.2638588 5.2894479 3.8189197 4.0704816 4.1775612 3.9283266 4.5011995 4.6648444 6.1076016 4.4173460 5.4737268 5.8717194 5.5292318 4.2076021 4.5329330 3.8942950 4.3736369 4.6266298 6.8510799 4.6974690 4.5118843 4.3228422 4.0971388 4.4305762 4.9127684 5.0385514 4.2713039 4.2443043 4.1237208 3.9763739 3.4676606 4.4124270 4.5985052 3.1531541 3.3690645 4.2286045 6.4304743 4.1593620 4.4798113 6.8556039 5.1640539 5.5803581 3.5249766 6.3002041 5.4744931 4.6835159 6.1435306 4.2639899 5.4694392 4.1493302 4.8289532 4.9134784 4.9397837 4.3132990 4.2680092 4.5331514 3.9485388 4.6550626 4.8340054 4.9958054 4.9479388 4.5001876 4.2105597 5.2448919 4.4498379 4.9055333 5.1751616 4.4882951 6.5011711 5.1520636 3.8768651 4.3839847 4.4434628 4.2306401 6.9468914 5.6161459 5.7103441 4.7276643 5.1609946 4.6784093 4.2876600 5.8606016 4.8766003 6.3385331 4.4102332 5.8081599 4.7004372 4.8169362 5.6253849 4.2403935 5.5323076 3.6935606 4.6059428 4.8109048 3.8281313 4.0476012 4.2446189 6.6413709 5.7064104 3.9486350 5.7142689 4.3529779 3.5556124 5.6411220 4.0217800 3.8999505 4.1293355 5.3682023 5.0248880 5.2496673 4.0788901 3.7899722 3.7201398 6.4215210 3.4654832 4.0111863 4.0398674 4.3323563 5.1778605 3.6574099 4.1296430 4.3340111 4.0570555 4.1224224 4.6503693 3.3347930 3.3159066 5.1934546 4.6319773 5.1855946 5.2342937 4.8018514 3.8486813 5.4108189 4.0048351 8.4032740 5.3563856 4.5433959 3.5646296 5.7060236 4.2344766 4.0272502 4.0533420 4.6319576 4.2270263 4.3310518 4.5661921 3.9634743 3.7411024 4.7772091 5.0391120 4.4878345 4.7105904 4.3484131 4.2521371 4.2256596 4.0861388 4.4200153 4.2451477 4.6019571 5.1875023 4.0857062 4.6592143 4.0884365 4.8676587 4.1067163 5.4386805 4.0990217 4.1762255 5.1784807 4.2773291 4.5827747 3.4536505 3.8023303 4.9070058 5.8869484 5.7742990 5.7160016 4.2991686 4.4934354 3.8736540 5.3789929 3.7721077 4.3911363 4.3722824 6.3564317 4.5441833 5.6265026 5.7663622 5.2599737 4.4137464 5.0570102 4.4190440 4.7752774 3.9615477 4.8428885 4.3079999 5.2050697 4.1195930 4.3896358 5.9709568 4.6473215 4.0042656 4.2478699 5.8617537 4.4238168 3.7533421 4.8631767 4.3700991 4.6933118 4.7127513 4.3241944 4.0093092 3.3871418 4.9584984 4.9547714 3.8835934 4.2245365 3.6020958 4.6701377 5.0614505 4.1316869 3.5692187 4.2713641 3.6500221 4.4099617 4.9643537 5.1102161 3.9739243 4.8702071 4.4165150 5.5679008 4.1525054 4.7002361 4.1914091 3.8935517 4.2547725 4.2050331 4.2357408 3.7295412 3.8656933 3.4881636 3.7850339 4.2931540 4.2276214 4.3161972 3.6441958 3.9906899 5.2531908 3.9006588 3.9032281 4.1049079 3.8365849 4.8020509 4.9512474 3.9434112 5.3371079 4.2089271 4.2243213 5.5433219 3.5820975 4.2549582 4.0619243 3.3784414 4.4203799 3.9133020 4.9236121 5.7117198 3.8412556 3.2039670 4.3655749 4.2037406 4.7499305 4.3231613 4.8087399 4.2024334 4.0007759 4.1707122 3.9574272 3.8923656 4.0596728 3.9439478 3.2744215 3.9120461 4.1617432 4.8563946 3.4281580 4.5076880 4.0832677 3.9385495 4.0936304 3.8566638 3.6808242 3.2782469 2.6462213 3.7977943 4.0328723 4.5091542 3.4211087 3.8809240 3.5466598 4.4972019 3.8661581 5.5969580 5.4142103 6.2996758 3.6504083 4.7661614 4.8561679 5.1287113 3.7574457 4.8051924 3.4060222 3.5633835 4.0345693 3.6158045 4.2911084 4.1839142 3.8883675 5.5481418 5.3041503 5.4756160 5.3570112 4.4471116 5.8488882 4.8965335 5.1915382 5.5767035 5.3282243 4.4792174 5.6236996 5.1542234 5.5210711 5.5560648 4.9962194 5.7150709 4.8676668 4.8644497 5.4203863 4.0808091 6.2048561 5.2037776 5.9383784 4.7655078 4.5013523 5.3599545 4.1173669 5.2110140 5.6901778 5.8505968 4.8322110 5.7822724 5.9868526 5.2555740 4.1604618 4.5354114 5.9470068 5.1566543 5.2542224 4.4437375 5.5828916 5.3087895 3.9578523 4.6853396 5.0328487 5.2789050 4.5511082 5.9270030 5.0525628 4.1143031 4.9586424 4.6298723 4.6972526 4.0666879 4.2225069 4.6512372 5.2346934 4.5698382 4.5155545 4.9655193 4.9799834 4.9888565 3.5452337 4.2724526 4.7601728 5.1417644 5.3958056 5.1650541 5.4145563 5.1271528 5.8359194 5.3465719 5.0239225 6.2713481 4.5618130 5.5533415 6.4254241 5.6201975 6.0387893 4.9884602 5.5768212 6.0674422 5.9349284 4.5024126 4.4129360 4.9454075 6.4664499 4.2624119 4.0204180 4.4566457 4.9465196 4.5859657 4.5135472 5.2685388 4.9863352 5.0588462 8.2705058 6.1598914 3.2940544 6.4672412 5.9484385 3.6741951 6.0445842 5.8870309 4.2295807 3.9699095 4.6875823 3.5800533 4.1119295 4.1792212 3.6220130 4.2225173 4.5601507 3.6094791 4.0750384 6.7008716 8.9999987 4.1165692 4.2096008 4.4533308 4.2766090 7.0798280 3.4670322 3.4165821 3.8288033 4.3956187 4.2596544 4.7987775 3.7426484 8.9999986 4.2790268 4.1319071 3.0861355 4.7500273 3.8417336 4.9743791 3.9260137 2.9711774 9.0000000 4.1262956 8.9999980 8.9999989 8.9999989 9.0000000 5.0354294 9.0000000 3.2074436 7.6435882 4.3996944 6.9549160 8.2867906 9.0000000 7.0070484 5.8761922 3.9724074 4.8904101 9.0000000 5.6299485 3.3589014 9.0000000 9.0000000 4.9721106 8.2636921 3.1998233 9.0000000 6.6565736 4.0942488 8.9999989 8.9999986 9.0000000 4.4974091 5.2968618 4.3008624 5.9725682 4.1308388 4.0179340 4.6796248 5.2873626 4.5943776 4.2025871 4.3438094 4.6980446 5.4769856 4.6856136 4.4168132 4.6191318 4.5189918 4.9732811 4.0383431 4.2318138 4.7147889 4.6647264 4.3419110 4.2739243 6.5314209 4.3766124 5.0575165 4.5326564 3.7100534 5.3272859 4.5047696 4.8694489 5.0010328 4.1280216 5.1376486 5.7041301 4.1826887 7.3079064 4.5796785 4.9057747 4.5147764 5.3391174 3.8947674 4.3668704 5.2437076 6.6686110 5.4194476 4.8246287 6.5347147 5.3655350 5.5368742 6.0592125 3.6346346 6.2580100 4.8890331 4.9895470 4.8717307 4.7937791 4.7991205 4.3903706 4.6798740 4.6185598 4.6947463 5.1548641 5.4365303 5.9515015 5.0637611 5.6566119 4.2248174 6.0345648 5.6023892 5.3723073 6.1349021 4.9136645 5.0051211 5.8837699 5.0529689 4.8822110 4.8700477 4.1254563 4.7212642 4.0301575 4.9305223 4.5283714 5.7415711 5.3366824 4.2135248 4.8563166 4.6771685 5.6982612 4.4588313 4.1625275 4.6901721 4.4877691 4.8325355 5.4956460 5.1456804 4.4320824 5.1549115 4.6551069 4.3892943 4.7795208 5.4374223 4.2461906 5.2767310 5.6375860 5.4200090 4.3882035 4.7629181 4.2825225 4.9305449 4.3529040 5.2853580 4.0438776 4.7595941 5.7405146 5.0909399 4.6915059 4.0452930 5.1748420 5.6195592 4.7645990 4.8119783 5.8525437 6.3936975 3.8579914 3.8606264 4.5504561 5.0657833 8.2417380 5.3385763 4.7759140 4.9206254 4.4950939 3.9521447 4.1189450 4.5320521 5.4935974 4.0371998 6.7982667 6.3611469 5.9375284 6.2188794 4.3060826 8.1119788 5.2291489 7.3942130 4.4015010 5.4778082 3.7712953 3.0083032 8.9999985 9.0000000 4.6486819 9.0000000 4.5890743 4.7891838 6.5128262 5.2311132 4.7678661 6.3773218 4.6808028 5.7990284 4.9084900 6.8731548 2.8476557 2.7811791 3.0883283 2.8230772 2.5810307 2.2333927 2.7841537 3.4695626 3.0634637 2.7862230 2.4808641 2.8912079 3.0104883 3.7016725 2.6374552 2.8999189 3.3999866 2.7284615 3.0526552 3.0181522 2.8136532 3.0090678 2.5061893 2.6744177 3.0169274 3.2107335 3.3707745 3.2467582 2.8465824 2.6310129 2.6823477 3.0173533 2.8450746 4.9375236 3.0045725 3.1663971 3.1838851 4.0068094 3.5435528 2.8891169 3.3056399 3.3359622 3.0735174 2.7625925 3.6107583 2.6655288 4.2795366 4.5328314 2.9195031 4.2461994 3.6028425 3.9891123 3.5291274 4.3361344 3.8498332 4.4179237 3.7678990 4.7177567 2.6621913 4.1743003 4.9913847 0.5458800 3.8643351 4.6147118 4.0697664 0.4688978 4.2590712 0.0000000 3.8169671 3.7449028 3.5603697 3.6761363 3.5252933 3.5015238 0.6243858 3.4864150 0.5397853 3.7479131 0.7427245 2.7475287 4.6897344 0.4284902 0.6945023 0.7050402 0.7643022 3.4515156 3.7448533 3.9117753 4.3229895 3.7513155 4.0717039 4.8420995 3.9267918 3.7624770 3.9653057 4.2624402 3.9813824 4.9133908 3.7304688 4.3077317 5.6077903 4.2048506 4.5240871 4.2550161 3.5312516 4.3938389 4.0318097 6.5146275 4.8358815 4.7810926 4.7884627 3.9430915 3.7452605 5.3302476 4.6349771 4.9284678 5.0863663 5.5911522 4.3630249 4.8235755 4.3062624 3.7684751 4.2942257 4.2453928 4.0630348 4.2267526 5.0214898 4.3238404 4.4838511 3.7927908 5.1520706 3.8558503 3.2605720 6.2927237 2.5640767 3.9442696 4.3666129 4.4183948 8.9999985 3.9786893 9.0000000 3.8093314 3.9501951 4.0059114 5.1401896 5.2139818 3.1471918 3.4523200 5.1007311 2.3987058 7.5061120 5.5688766 4.6256427 5.2637992 4.0216174 5.1325496 4.2022857 4.9937842 5.9902699 5.6915026 5.5629006 5.0598499 4.7366285 8.9999981 9.0000000 5.1091365 4.6125033 5.3128691 5.7246876 4.2915840 4.4865216 4.5516208 4.3656741 4.3176726 4.7347426 4.9943402 5.2901271 4.5037178 4.9102693 5.0649474 5.3687549 4.3685091 4.6061174 4.8938804 4.6383776 4.9196202 5.7063275 4.4806501 5.6774635 4.8330737 4.5938807 4.8423925 5.2760904 4.8885010 4.5687654 4.2415198 4.2582154 4.3929619 5.9586435 4.2405776 4.7646453 3.5042691 4.2105557 4.0181283 4.2502423 4.3639223 4.2535189 5.1257233 4.2698186 4.1688832 3.9709345 5.4178247 8.9999981 3.7687555 6.2543351 8.9999984 6.1731654 9.0000000 4.0981055 4.8674655 5.6071783 3.0826957 4.5950997 3.6126901 4.4340319 4.5670811 4.8446695 5.0258636 4.5768538 4.5163857 5.1061605 4.7747206 4.1452232 4.3501476 4.9111577 5.5298662 4.3559482 4.4502951 5.0383115 4.5787514 5.3000591 4.8831983 4.9122650 4.8195765 5.8867247 4.0290185 4.5655874 4.4066002 4.7378555 4.3115893 4.7126500 4.4657549 4.5862852 5.2036520 4.8018786 4.8781394 4.2451049 4.2501200 4.3821685 3.6861648 4.3002789 3.8641202 4.7335133 6.0495234 4.6988540 4.6422295 5.6739666 5.2055592 5.3243909 4.2392491 3.6879824 4.3962207 4.2212650 4.2322693 3.9894446 4.8157947 4.8983500 3.8473323 3.6499368 3.7977638 3.5362349 3.7603504 3.6801908 3.9826931 4.6680509 3.1910183 3.3528431 4.4216120 3.9651853 4.5884332 3.8799337 4.1517039 3.7174952 3.8379874 4.4016140 4.4068430 3.9081119 3.5398855 3.9406526 4.1520846 4.5149116 3.4350660 3.6961456 4.6757245 6.0698012 3.9943007 4.2743261 4.4528831 4.0485493 4.1078873 4.0845287 4.4845450 3.9757698 4.0294840 4.8192012 4.6944614 4.7631836 4.6962423 4.8265040 5.2952630 4.2255393 3.9299309 4.9780262 4.3247630 4.8513577 3.9823760 4.1005400 5.6858544 4.4354742 4.0104924 4.3715138 4.3880610 4.4878372 4.1004159 5.3586429 4.8105877 5.2786459 4.4042281 6.0415315 3.9297227 6.6507246 4.2150314 4.5466184 4.7982310 5.0562350 3.9007076 4.4443128 4.7953461 4.6763225 4.5891436 3.7294503 6.0664998 6.9311932 4.3141783 6.5165402 7.2726388 4.6558310 4.2633093 3.8225315 3.9169227 4.6991203 5.9072965 6.4819368 4.2486412 4.7551649 3.9677026 6.5048448 4.5643170 4.8715445 4.6769002 4.0890896 4.8424460 4.2305421 4.7137666 3.8952402 4.2418771 4.8290727 5.1915737 5.6713450 4.4895895 5.0525266 4.0959735 8.9999987 4.7136271 3.7941205 4.4313793 8.0768276 4.3878510 3.1948923 5.3905616 6.3615606 4.0389414 5.0112193 4.0457807 4.3732689 4.1589621 4.2470200 3.4916996 6.5854436 5.7607972 7.5626185 3.1863605 5.0026556 6.2371386 5.6678879 5.1073157 6.2963943 4.2917546 8.9999987 4.0513074 3.9715461 4.0796881 3.9889893 3.9129888 4.0971947 3.7379804 5.1840678 4.0551375 4.7590033 3.7023242 3.8416103 4.9945518 3.7925191 4.2305925 3.5913539 4.7027084 6.0103183 4.3368433 5.2751039 4.5476432 4.6423384 4.5217699 3.8561795 4.5788707 3.6152741 5.0151666 3.6991735 3.7881251 4.1039101 4.6014816 3.1624841 4.0834978 4.6885329 3.8707266 4.3953877 4.1746777 4.1643941 6.2428466 4.2379783 4.5320155 6.2763201 5.5940666 5.5024325 4.6391525 5.5849942 5.5636796 4.5561136 5.2239377 4.6816492 5.8750598 4.9955722 5.5513047 4.7032926 5.4623351 5.4501972 5.2965867 5.4300127 5.6178176 5.8193066 5.9680746 5.9137415 6.1597996 6.3685919 5.3082815 5.2320702 6.4599463 6.4941405 5.6191604 5.5826848 5.4768548 5.5260993 4.6085907 6.3284264 4.1866092 3.4346762 5.0305030 6.1385739 5.3921030 5.6455289 6.1095403 4.6106303 6.1687002 6.2356981 3.8085104 8.8349791 4.0024348 3.5324795 4.8036862 3.8521491 4.1260018 4.2770854 4.4159850 4.1381610 4.2477996 3.5052198 4.1735699 3.9993484 3.9806382 3.5352173 3.9220951 3.3956536 3.4747546 3.4129027 3.7493137 3.7425977 3.7088567 4.1493098 3.7684632 3.1337127 3.9056434 3.3910368 3.7682600 4.1709676 3.4077224 3.7730192 5.0292573 3.9273972 3.9475719 3.1807858 3.6535042 3.1172049 3.8328333 3.5031769 3.4718817 3.2300614 4.1914767 3.4253141 3.6598771 3.6957430 4.4994542 4.1333977 4.5030974 4.3255115 3.7944064 3.6120297 4.8745082 5.6435466 6.0311908 3.3485102 4.0881503 9.0000000 4.0526877 3.9055968 3.6822416 3.7435550 3.5868998 3.1136021 4.0713348 4.0031339 4.1354490 4.1529610 3.7512247 3.7780106 3.7934230 3.5677856 3.7974485 3.5334932 3.7335901 3.4731483 4.0465568 4.0472900 3.6718256 3.5194993 3.7123565 3.9689670 3.3458084 3.8016246 4.0746228 3.8215895 3.5704176 3.7632369 3.8365881 3.2059221 4.1151010 3.4379462 3.6027865 3.4581274 3.5178509 4.2224962 4.2298959 3.5702846 4.1304122 3.9225069 3.7427612 4.6787382 3.3872389 4.3743960 3.8909019 5.5908309 3.7569925 4.0970981 4.1418927 3.8206770 4.7557866 3.5041152 3.7628807 3.6451482 4.1021817 4.6341233 4.4192791 3.7362901 4.8930859 4.1980830 3.8088304 3.4129648 3.9895877 3.7944914 3.6415756 3.6526254 4.1050090 4.0778022 3.7752225 3.6114475 4.3534603 4.5551356 4.1288785 3.6556966 3.5875048 5.1113261 3.5454424 4.3307272 3.3080509 3.8382088 3.8057663 3.8942528 4.3343373 3.5757326 3.8324197 3.9309300 5.2649008 4.6076361 4.0909141 4.0130613 5.6342634 4.0365386 4.2203882 3.3255773 3.9033474 4.0983774 4.0238068 4.6850198 4.7738423 4.1159059 4.7855627 5.9547153 5.0495662 4.8013674 4.8419696 4.5990140 5.5055806 5.7466538 4.4707598 5.0404069 5.1753368 3.7935537 5.4697139 4.4053249 4.9589836 4.5687169 4.5928087 3.8771891 4.2125173 3.9835282 4.1886377 2.9466759 5.1494723 4.8288764 7.8865442 4.6281317 5.1984264 5.4168744 4.8995753 4.1385864 7.1063837 5.0737425 6.3183201 6.4439538 5.1570182 5.0406542 5.4967779 9.0000000 4.7345744 4.1316569 4.9424261 5.6779437 5.0985003 4.6558058 9.0000000 4.2217806 3.5198027 4.4704347 6.0944585 8.2843740 4.3304717 8.5228340 9.0000000 5.0946734 6.5101452 4.6374172 8.2615748 5.7464607 8.9999981 6.4836094 5.2737962 8.9999987 9.0000000 8.9999982 5.7743717 6.1740232 5.2135863 5.0767862 5.8421313 4.7249778 5.4948613 6.1523121 4.7287233 4.7433208 6.7967105 4.6560868 6.7945935 6.6730128 6.9562805 5.9900887 6.3841989 4.9636188 5.1328029 4.5138745 5.2429574 3.7398731 7.4498416 4.7675103 6.2084020 4.5672748 5.5668436 5.7202251 4.9215034 6.9355804 6.3680066 5.6934683 6.5536405 6.1166930 5.5367008 4.7700710 4.7156169 6.2220976 4.7222091 4.2038146 4.3691383 4.8128157 5.0364889 4.3246233 4.7874464 8.2547074 4.5940881 9.0000000 5.4748882 3.8630725 8.5752797 8.9999989 8.4685045 9.0000000 5.4965368 7.4847104 5.3342107 4.4197864 3.7983841 4.0974221 4.8129951 4.1967832 4.5611969 4.1349750 3.8739510 4.6898613 4.8878914 4.8758281 4.9334886 5.7389278 3.9695986 3.8895640 4.7029222 5.6093541 4.1417377 4.1241678 5.1563075 6.3878330 4.1170432 4.8536100 4.1265646 5.4107642 5.0051574 5.1145321 4.5165811 3.7400353 4.1049913 4.1122718 5.0784307 4.3526652 4.8944321 3.9589462 5.1019443 5.3923780 8.0646356 5.9360238 5.0957862 4.8363878 4.6132269 5.6270439 4.2090004 4.9399016 3.2623141 4.1541107 2.6595608 6.2202476 4.1248303 3.5307235 3.3180201 5.7633670 3.1362101 3.6334842 3.7369657 3.6710624 3.6199083 3.5249702 3.5695531 3.4462608 3.3953291 3.5463462 3.6494930 3.2092702 3.5004286 3.4254133 3.3204894 3.7616192 3.0135482 5.8361037 3.6264270 3.2959288 3.2279968 3.5382985 3.7235068 3.7110407 3.2669889 6.5244958 6.5244958 6.3439930 6.3439930 6.3075293 6.2245125 6.1465266 6.0600668 4.7918117 5.7453200 5.2884676 4.4665539 4.4665539 5.3885468 5.6406323 4.4387675 4.9839910 5.4101279 5.4101279 5.1190419 5.1190419 5.4079620 5.4471369 8.1309813 8.1309813 4.7961616 4.6824745 6.4144468 6.4144468 6.3524067 6.3524067 6.2420634 6.2420634 5.3724105 5.4524621 5.0548952 4.4781823 4.0747405 4.0908419 3.8529800 3.9852298 
PHYPAT023740_KOG1007                                                                                                                                   6.1379185 4.3252874 5.1883930 5.4973087 4.8610716 6.3996034 5.9487434 4.6029223 5.1435198 5.1863903 3.9043108 5.9621358 4.5703441 6.1961869 7.3227875 4.5529917 3.8083899 5.8049009 5.8272714 5.8518125 6.1363154 4.5019565 6.5231453 5.2966653 4.7773412 4.7048225 3.6643407 4.7164973 5.2204185 5.2922019 3.4592387 3.9918391 3.2146803 4.3687004 5.1442913 4.5801154 5.6812029 6.7597750 4.6335022 4.0477055 4.8810162 4.1814872 5.9762809 5.3897741 5.7244708 3.5500562 4.2137169 4.3558344 3.6155805 3.7113978 5.7930600 4.0262573 7.1232037 5.4851797 4.9053269 5.9490078 4.6149818 4.6898482 3.4955305 3.6941550 5.1262506 6.2674487 8.5811349 4.5670465 4.3793853 4.8291442 5.1023259 7.3388401 5.2067151 3.3621736 4.2246467 7.0665418 4.1669915 5.6640072 4.6656615 4.4161154 4.3284435 3.6408595 4.0683253 3.9655051 2.8130342 3.3143243 4.5021493 3.5206187 3.9828533 4.9166925 4.0864816 5.8248231 5.0641414 4.6744304 6.0347296 5.2699350 5.0993972 5.4489943 5.5726344 4.4672642 4.9848677 5.3100591 4.5581025 4.7175334 6.5897697 5.1109863 3.9409690 5.1421562 4.2653280 4.8330709 4.9640512 5.7690603 4.3146592 5.0461618 4.7017645 5.5567310 5.2916355 4.5388957 4.1717974 4.6604489 5.9304972 5.6584466 4.6108892 6.5783008 4.5056021 4.9537176 5.8949257 4.8480080 7.3188208 4.8065459 4.5415935 4.1110915 5.6346113 4.5030124 4.2480057 4.0129479 3.9436819 5.3703544 4.5219841 4.0024744 5.5366389 6.9347848 5.5722613 6.1656170 4.1823021 4.5148125 5.7486451 5.8274159 6.6338164 5.9613374 5.0286570 4.3764015 5.1537923 5.0511687 6.5977422 5.8840074 4.8717173 4.7632548 4.6773537 4.8415735 6.8438217 5.6988389 5.5232761 3.3732335 5.1075194 6.7368768 4.4542290 5.1136510 3.6569418 5.3059602 5.5297730 4.9751219 4.4833900 4.3756816 5.9281297 5.7909656 5.1904290 5.7967672 5.7080406 4.1244815 5.1166718 4.0728714 4.3479355 4.4564980 5.5991085 5.4649958 4.8922702 4.3582434 4.4930241 5.3453150 4.9156921 5.5665266 4.9236118 5.3642259 6.0160512 5.3214401 4.6667743 5.5337786 5.9410679 4.6987135 4.8534142 4.7963947 5.0320986 4.9127420 5.4321542 5.0591785 5.3694267 5.5317662 4.6924516 5.1036809 5.5528601 5.8138085 4.9276573 5.6583010 4.6015060 4.2071717 4.1022965 4.0654723 4.0300215 5.2370613 3.6545612 4.8367678 3.5316945 5.1681317 2.8764400 4.7532732 5.2534181 2.9619103 5.5918962 4.1339061 5.3301662 4.4795339 3.2693291 4.7894223 4.2376009 3.9414779 3.9717323 4.8408223 5.2875745 4.6702261 3.2242814 4.2543147 3.9524948 4.5419438 3.6799131 4.2689980 4.6487110 5.0186789 5.5400207 5.2832797 4.0997463 4.8509898 4.3541567 4.6324536 4.4282832 3.4027456 3.9791767 4.1282172 3.6770916 4.2037147 4.3632450 4.3478772 5.2447658 3.8444306 4.1724375 3.7202574 4.8233233 4.5007924 4.8316209 4.2949380 4.4834121 4.3376186 5.6897233 3.3603606 3.9282216 4.3597746 4.7934764 4.0630080 4.3151377 3.4033555 3.5692054 5.0962602 4.3988128 3.7665450 4.1667965 4.2607084 3.7571041 4.0297958 4.3016192 3.9985385 4.7277468 4.1540085 3.8151263 3.9100705 3.8510870 3.7455814 4.3069248 4.0024046 3.7430492 4.7831145 4.7384858 2.8151282 3.4184737 4.9135330 4.1746236 3.4203879 5.7477276 4.2637145 4.6565763 7.8960061 9.0000000 5.0325236 3.4530071 9.0000000 6.3861843 5.4709966 3.0583123 5.3869728 7.7924892 3.8695642 7.1188599 5.9906857 4.6349151 5.8738007 5.3897409 6.2196585 6.1983679 5.8326054 6.0357909 8.9999986 5.9913025 3.4579332 9.0000000 7.4350957 9.0000000 6.6868381 6.7084319 8.2170180 5.6101055 3.8018629 5.6953735 5.7472394 6.5190800 5.7320865 7.1436259 5.8416938 6.8106943 5.8599177 7.4043668 5.7393018 5.0995402 5.2820278 6.9749315 8.9999988 5.8413208 4.0199004 5.5365089 4.3551759 5.3435240 6.4063373 6.0715392 6.9103594 6.7975643 3.6342709 3.2386374 3.6243990 4.0419826 3.9435232 3.8778570 4.8072706 4.1231766 4.4872098 4.0523101 4.2667050 3.8758160 4.4981661 4.2527151 4.1091574 3.9007630 3.9606257 4.3823877 4.8748688 4.4515482 4.2335428 4.6469213 4.8903327 4.0382978 5.1041613 3.7148695 4.5711364 3.7926706 5.0610396 4.3754160 4.7323511 4.1743256 4.1802573 4.4614272 4.2679291 4.2680714 5.1673958 4.5123309 4.6076248 4.1959146 4.1969897 4.5061682 4.7000708 3.6068776 4.9434713 7.2913143 4.7813526 5.1359978 4.3659463 4.3861559 3.0549339 3.3256073 4.3659463 4.5982828 3.6361722 4.8577504 3.4467020 5.7688273 3.5525075 4.2858434 5.4891404 5.1381539 4.5698112 4.5646423 3.9803945 7.8339869 5.4242606 4.8215182 4.7466881 4.3453756 3.5085767 5.1028272 3.9038369 4.7341656 3.8940571 3.9240681 4.0702827 4.8260077 5.2035686 4.8734702 5.6681900 5.6681900 5.3707632 4.6183337 4.7318011 4.6893442 4.7858985 6.0585335 4.6574483 4.8469160 4.6456664 4.2667069 5.2293031 6.8051284 5.8043912 4.7494163 5.8251161 5.3986722 4.0351907 7.2951287 5.5926023 5.7520005 6.3987670 4.4688108 5.2085669 5.8917029 5.5485201 5.1019270 6.1609106 4.1213836 5.4434301 6.5575317 4.1591048 6.3456773 5.4450253 3.5796196 4.2778713 5.6527496 4.5002951 4.5059075 4.8219426 5.1062929 6.0416794 4.9051274 4.3785866 5.8483541 5.6108311 3.8899476 5.2096167 4.4578523 4.0250084 4.6508229 5.4194534 4.1759463 3.7767369 5.3412585 5.5045991 3.9346458 3.7025485 4.1588214 4.3993390 3.1810504 4.1703555 3.9590067 4.4035190 3.9984695 3.6370006 5.2515351 5.1659061 4.0155434 3.6989387 4.6827728 4.1156855 4.0037079 6.5470218 3.8581678 4.4510369 4.7658799 4.4921005 5.6140836 4.7519200 3.8659406 5.0202022 2.7661052 8.6201485 6.0840517 4.6415786 4.3259856 5.1012875 4.4495322 5.6277060 5.1012875 3.6669577 3.7887175 3.0873602 3.4826690 3.4078633 3.8827221 3.1759552 3.4576246 3.6991022 3.8079211 3.4333296 3.4085818 3.3247458 3.2440242 3.6215556 3.3057545 3.6726846 3.1077909 4.2373412 3.4967679 3.3390929 3.1675934 3.8568252 3.4945951 3.4609803 3.6012194 2.9941682 4.1751385 3.9057858 3.6410146 3.5365978 3.3682202 3.8219185 3.4915549 3.2748474 4.3045114 3.3409269 4.6193433 3.6110133 3.7882957 3.6659138 7.1930808 3.1763567 9.0000000 2.7951668 9.0000000 5.5520213 5.7682842 5.5824485 5.7513214 6.3902079 6.1518812 5.1346032 6.1752096 5.0264419 5.5142918 5.1898334 7.3944312 7.1285848 5.2326877 5.2667367 7.7460593 5.8297253 5.8092772 7.8095267 4.9291765 6.2548336 4.8815093 6.3325361 4.3820168 6.4379576 6.9182169 8.9999987 5.3271270 5.2758972 6.1488583 5.4449136 4.5518802 5.9689440 5.2851916 4.7725110 6.1899042 6.1554937 8.9999989 5.2429611 4.0935287 6.7693488 3.9566237 5.1712537 5.3304798 4.4623243 5.1141906 5.0912613 5.0929665 3.8469457 4.5103958 4.2847510 5.0168390 5.2706679 3.7082355 4.0514973 4.3957276 5.0665619 4.5799847 4.1170992 4.0447414 4.6565096 4.3713361 3.5399592 3.1997767 4.7866807 4.8664063 3.1104374 4.2095088 4.2268839 3.9299025 5.0577227 4.5330101 3.1110326 4.6021677 4.8466880 3.6833087 4.6306500 5.1511104 4.1328220 4.3132515 3.8881040 3.5302731 3.2359231 3.6615802 4.0890656 5.0215826 3.6155767 5.1343500 6.4367152 3.7537347 4.8392101 5.4650155 5.8734801 5.5412342 6.1725258 4.2601142 5.2749048 4.9372365 6.3310714 4.7139023 5.4166467 6.0984716 6.6239483 5.5563950 5.2782234 5.4885777 5.3050876 5.8157642 5.0432686 5.7280701 5.6490664 4.4792953 6.7691231 5.9543860 6.1739214 5.5633408 6.6078747 5.6835241 5.0207299 6.3576205 4.4832364 6.8102042 5.7119340 6.0651575 5.4445087 5.0097597 6.0906864 4.8781143 5.2761458 5.1938780 6.8055116 4.6075316 6.2508745 4.2186212 5.2710125 4.5544579 4.9417115 4.9098347 5.2345650 4.6319702 5.6630181 4.1973712 4.1284426 4.9328843 3.8515884 4.8935983 4.2696607 4.1881562 6.6970552 6.0088813 5.7912822 4.1636587 4.8076330 4.6377824 4.6569003 5.4251764 3.6139084 4.6661637 4.0759245 5.6680817 2.9632147 6.8125340 5.2663487 4.2978182 3.8131536 3.5445605 4.4667879 4.8699404 5.9587716 4.2571036 4.1114712 4.0472503 6.8914980 4.5886292 5.1799501 5.4792336 7.8207358 6.3109286 6.8462929 5.7920273 5.0772997 5.7868580 5.2138648 4.4114921 5.6233739 5.3691218 5.0484334 4.9093655 4.8774074 5.0597699 3.9995914 4.1676645 4.6929985 4.8329790 5.8384269 8.9999980 4.0669557 3.4746915 7.0760214 6.5173308 7.1591882 6.1045855 4.4384826 4.6203729 5.1405704 5.9019722 5.1081395 3.2530122 5.2488020 6.0257920 6.2181185 5.8329645 5.0942000 6.5572258 6.4507105 5.0246222 5.3600064 5.1139454 5.0911915 6.6465857 4.1372528 6.0959580 6.0913945 6.4161050 5.5487556 5.7023129 6.1300815 5.2691689 5.0602438 5.4434309 4.7050946 6.1929445 6.4624549 5.8903531 5.8608328 6.3684809 4.4448256 5.3299207 5.3339555 5.4740652 4.9985254 4.4787369 5.6302257 4.6344079 4.4767563 7.2224761 5.0541313 4.7758918 4.6648796 5.0244810 5.3063789 5.3719759 4.5578491 5.8681212 4.1906383 3.9942487 5.0311081 6.0415103 9.0000000 3.5726718 3.1707777 3.9626510 6.9040121 4.6172510 3.3700128 4.0405621 6.3560971 4.3059223 4.8858313 5.1317763 3.7386604 3.6977399 5.8017485 4.3377086 3.7661402 5.6554786 4.4011755 5.2172524 4.5826761 8.5118948 4.3821087 4.2500549 6.5864408 6.2939011 3.5764525 3.7818677 5.8907376 8.2142059 4.9991702 4.3188021 4.4272025 5.1288258 4.8698712 3.9653655 3.9954943 5.5274955 4.8800071 5.6324038 5.2029266 4.7143702 4.2502936 4.8134206 4.0565116 4.6809922 3.6222121 3.7018193 4.4516772 4.6987459 4.5420087 5.1237245 5.3516865 3.9948448 5.1172526 4.0175570 5.0746935 4.7004513 5.8659355 3.4056563 4.2876054 4.3583222 5.4075474 4.3541941 5.3296038 4.1204971 6.5054574 4.5494155 4.8819271 4.6023131 5.1915615 4.4296599 4.5575382 3.9123277 4.9796542 3.7456547 4.5363228 4.5024253 4.8891442 4.0625578 5.2064539 5.4528287 5.2961261 4.4747487 4.5357347 4.1845120 8.9999984 3.6531474 4.6028849 3.9845122 4.6501504 3.6923872 3.7470613 5.9294129 3.8724357 7.0280677 3.8830377 3.9169893 3.9493744 4.3982246 5.7154320 4.1095652 3.6700537 6.2023881 4.7913361 3.8077796 4.8250689 3.0104330 4.6611425 3.6579195 4.5004267 3.9509789 3.2829187 5.0592422 4.6616068 4.6234277 6.1858963 4.8879593 4.8616033 5.7950103 4.8481301 4.4106566 7.7498781 3.2122006 4.9582814 4.1006830 4.6943788 5.9562963 4.4919661 4.6307882 5.2654370 4.9460175 3.8887460 4.6941428 3.6741255 3.5518782 4.1259555 3.0957560 3.2687028 4.0036364 3.9511425 3.4055653 3.7325171 3.8842658 3.0105147 4.0809373 4.0921096 4.3376132 4.1303591 3.9806445 3.9142919 4.0799197 3.7043044 5.1211366 4.2512975 5.3239206 4.3889920 3.8306554 5.3316433 3.3540869 4.1586025 4.6279087 3.8463188 3.8084696 3.0531355 4.3354721 3.8861206 4.1555395 7.3053633 4.9978201 5.8255458 6.0883267 3.6294377 4.4857947 5.6451896 4.1107062 4.5126574 5.6148301 5.4042883 5.2506607 5.0128217 4.7963219 4.1219892 5.3377302 9.0000000 5.3209028 5.2084394 5.6434779 4.6461414 5.7097334 3.2086468 5.2452549 5.5458729 4.2976943 4.9682691 5.3839145 4.6535805 4.3501560 4.3540964 3.9069885 4.4237640 4.3955202 3.2615746 6.3114791 5.1455349 4.2883477 4.5506998 4.1206076 5.0059399 4.4112645 4.9641128 5.8716295 5.6347147 4.8015625 5.2747056 4.6279842 5.0883536 5.5313194 4.3469600 4.8143150 3.9120319 3.8265093 4.0831948 4.6756690 3.9963249 3.4464275 4.3325046 4.2446833 4.2202306 5.2805631 4.1555153 4.1706995 3.1745342 4.6741297 4.5406530 4.2551514 4.6895226 3.8258216 5.0422469 5.1843468 3.9980862 4.1319431 4.1270906 3.8364855 4.6166875 4.6987350 4.0763457 5.3414895 4.1488387 4.3729668 3.8501373 3.8491422 5.1435524 3.6046777 4.3747794 4.3324524 3.4029766 8.8229063 4.2064448 4.4738706 4.5238675 4.4077695 4.7653109 5.3608035 3.9981751 4.4284095 3.6928200 4.5685117 5.0598872 3.8256308 4.0967624 4.5128267 4.6837022 4.8494110 3.8639964 2.9022263 4.4197513 4.3818707 4.6222433 4.5371254 5.7880993 5.0420127 5.1295799 4.5925184 3.9178489 4.5311385 4.9184767 5.4867323 5.7484552 4.7671295 5.1119846 4.4046054 4.8121527 4.2598013 5.1162260 5.4735447 4.0131515 4.3849609 5.1111460 4.9082787 5.5700582 5.2437445 4.8122287 3.7021451 3.8307848 3.8093902 4.2159939 5.4643143 4.4993721 3.8310630 3.7603986 3.9139117 4.6636229 4.3223880 4.1319948 4.2567509 4.5430189 5.9733512 3.1676676 6.7727899 3.3801184 4.3382710 3.1647127 3.4149755 3.7885165 6.4611557 3.0196940 5.0691289 3.7683577 3.5557435 5.1196134 3.2944045 4.7894223 3.5510407 4.7919670 4.1474084 5.7042098 7.4163665 3.2190950 5.6614528 3.3955440 3.3626440 3.4599728 3.4702013 4.0154997 7.1975373 5.0369457 2.7305466 4.0072785 4.4053180 4.1892485 3.9231384 5.9890517 3.4075760 6.2013268 5.5257239 4.8072824 4.2687474 3.2603054 4.1338572 4.9421362 6.7619661 5.8300234 5.5288842 4.4771528 3.8124105 7.3853606 2.2208956 4.7474585 4.8623492 3.3773046 4.7181155 2.8994215 4.1785200 5.0378071 3.8862320 7.0107086 8.9999982 5.9428552 5.3820144 8.9999986 8.3485821 4.1395303 3.3019475 5.2723910 7.8888406 3.7987850 2.6124279 9.0000000 4.2927419 5.7077784 4.0979040 3.8744670 4.3275236 3.8650197 4.0876817 3.5439968 3.4778401 4.7547212 4.1465512 4.3242505 4.0051857 5.5786295 5.1481354 4.5754431 4.8786933 4.2663993 3.4948462 5.1908218 4.5529946 3.9849014 3.9783203 4.7076213 4.4969900 4.9739740 6.4666731 4.5504868 4.2090658 4.1105551 3.6702276 4.3217193 5.0771502 4.6107839 4.2310205 4.0041840 4.4873175 3.5875850 5.3755270 8.0026578 4.8618967 4.3578134 5.4871809 3.5737234 6.3424574 5.7668572 4.8663409 4.1940763 4.3748448 3.9797506 5.1106291 3.5510057 4.9812058 8.5626699 3.8077226 4.4116125 9.0000000 8.9999980 8.8271439 4.8164007 6.9551577 6.5794387 8.0453646 6.6793255 8.9999982 9.0000000 8.9999987 8.7791003 6.9127745 6.7779382 5.6736342 4.6786866 5.5454118 9.0000000 3.9044149 9.0000000 8.9999988 7.8203413 5.0415205 4.3256399 4.1418028 4.4918424 4.3287374 4.5965689 4.5326523 4.5256779 4.4826026 5.1861173 4.5807844 3.9993099 3.7888543 3.4775540 4.4209452 4.4218383 4.1368739 3.6869435 3.8991844 3.6579888 4.7089233 3.9663476 3.5542918 3.6893010 4.4133651 3.5561535 3.8656495 5.2026725 4.4806421 5.5219525 4.0486170 4.3632576 4.5635481 6.0029007 4.0186087 3.3802374 4.2510992 4.1245674 5.0259785 4.1996771 4.1653910 4.0417537 4.1722506 5.3363023 4.5369983 4.3527923 4.7558995 4.7880865 4.8134400 3.6437863 3.8388927 4.0006518 3.5878121 4.2255974 3.9991345 6.2894291 3.6669073 3.6199137 3.3408217 3.1435588 4.1568827 4.5718608 7.5126369 6.2056103 3.8314648 4.1497304 4.0780829 4.2347490 6.1412910 4.1033855 5.0524840 4.5545077 4.5220080 4.8735865 4.9340434 3.8997008 3.1324174 4.9184956 4.5827293 4.1100506 8.8221174 4.5109128 4.9271920 4.1827688 4.9051607 5.0896430 4.2462406 4.2155037 3.6083757 3.3299356 3.6215195 3.2772621 2.9604804 4.0265317 2.9363846 3.2886219 3.7874334 4.2052439 3.2261846 2.9500436 3.1685330 3.6031338 3.4111868 3.4826441 2.9238177 4.2061812 2.6854199 3.9506807 3.5603062 3.1708719 3.2581197 3.3506407 2.6313154 2.9632486 3.8748989 3.4395493 3.8623499 3.5818288 3.0192454 3.5688093 3.4316077 2.9049297 4.0349448 2.8186056 4.0504647 4.1986986 4.6619010 4.4638674 2.9672434 5.0071488 2.6486198 3.8056539 3.0985628 3.4037187 2.8877251 1.0054882 4.7202316 4.2619581 3.5800703 3.6490946 3.2267287 3.2891437 0.8609993 4.4498261 3.5874750 3.3002812 0.9970533 5.7440464 4.1631595 3.4939679 3.7258989 5.4295186 5.4647290 1.2471545 3.8904732 1.2696776 3.8169671 0.0000000 1.0446315 0.9496545 3.5274614 1.0206984 1.0046273 4.2290251 0.9013037 3.3796816 3.5401231 3.6712996 3.9124426 3.4480749 3.4265525 3.5875876 3.2755208 3.5696668 5.0940270 5.1694074 4.9108308 4.4932186 4.6590725 4.6867729 5.1430544 4.6415146 5.1196593 4.7441126 4.6737901 5.3062948 4.8710086 4.4566209 4.7927054 4.8352467 4.8077740 5.5558274 5.1710169 5.3254142 4.1922419 4.6441581 5.6865295 5.5441205 4.7835150 5.0194905 5.6066345 9.0000000 3.8430887 4.8153966 5.0383547 3.8542232 4.9405176 6.7886057 3.9933770 4.2793671 5.2893873 6.9135017 5.3168945 4.0927996 4.2129533 5.1249513 4.9448227 7.1164198 4.7615426 3.8965479 4.3175925 8.9999983 4.4155081 4.4937487 5.0976148 3.4801129 4.5951085 3.7007569 5.0990880 5.3597191 4.2090709 4.8387712 4.5774368 4.8543685 4.0780729 4.4444494 8.9999985 6.0381065 4.8683693 7.6815090 5.5166000 5.0911931 4.3953247 5.5456221 4.1076673 6.3025997 4.5127274 6.7929592 9.0000000 9.0000000 3.1163032 5.7466475 5.1776575 5.0397499 4.8972569 3.6615847 4.3035583 4.5148545 3.8981997 3.8405565 3.6271382 4.1814915 4.4021770 3.4516236 3.9510400 4.9183856 4.8154417 3.9475683 3.7412979 3.3194675 4.2760099 4.7576587 3.6024713 3.1742868 4.0113338 4.3193105 4.5169192 3.9701312 3.2501889 4.0012952 4.5961410 4.6390630 3.5493192 6.1039973 3.9762343 3.5268836 4.4170204 4.5477593 3.9180482 4.1038802 3.9372967 3.8038455 3.2641848 3.6292006 3.6327839 3.4520767 4.2617570 4.5524029 6.3866590 2.8916497 4.1601691 4.0863923 3.4604201 3.6347517 4.6776137 9.0000000 3.3916002 3.9827690 5.3776527 4.3145075 8.9999986 5.5764807 4.3270565 5.4758869 5.5639117 5.7520768 5.6714739 5.5658493 5.8315625 5.1099533 5.7224444 5.8762290 5.8987105 6.1307367 6.2987205 6.0156437 5.4375681 5.0563910 7.3471859 5.9826516 5.6522684 5.2698581 6.4378099 5.7263610 5.8725991 5.7817017 4.6958995 4.9716311 5.4157933 6.3468540 5.2944065 5.7594658 6.0585375 6.1641540 6.1648603 7.6184445 7.7247367 5.7037444 6.0463267 5.5907492 5.0810036 5.8139920 6.5803573 6.4100312 5.5035112 6.5866358 6.1463827 6.1234241 5.2347951 4.8512189 5.8614203 6.0049389 5.1400198 6.7286285 4.9021680 5.6908308 4.5093946 7.0253115 5.3607163 5.3785971 6.5160564 6.1116258 4.9518430 4.5939946 5.3064765 4.8125009 5.7153721 4.5737905 6.5730636 5.6462488 5.6672756 5.1734522 4.7027424 6.5375937 4.7111081 4.5441475 4.6045699 6.1865353 5.4666034 5.0989704 5.1230150 4.7279546 6.4620325 5.2350439 5.2805057 5.4366886 6.4679908 4.7811794 5.4632966 6.1285253 4.6668154 5.0814113 5.2227205 6.8333460 5.2436571 5.8834945 5.9749033 5.3900738 5.7327336 5.3898615 4.5825112 4.6665568 4.5156876 5.7016470 5.3097199 4.5594179 5.0484553 4.8376744 5.2417138 4.1605438 4.6955365 4.3005111 4.3706307 4.5884922 5.0632798 4.6834232 5.1529362 3.6949175 3.4674266 4.6192433 4.9025464 3.8588579 5.7986476 4.6835659 4.1810221 4.6915706 5.4069545 4.4615470 6.2070807 4.6701244 3.4994599 5.3046262 5.0495200 6.1662884 4.5042913 3.0501254 5.3536884 5.6129972 3.4598365 5.4472443 6.3483053 5.7995729 4.4025122 4.9050918 4.1815611 4.4468331 5.2823257 5.5644733 5.9622003 3.7821391 4.9681826 5.3123383 4.6796409 4.0940685 4.9203668 9.0000000 4.3991155 6.3056765 9.0000000 8.9999989 8.9999984 7.3375608 4.7629893 4.0474583 6.7574276 5.1209081 5.4345714 7.1080412 9.0000000 7.9778311 5.1120307 2.9059183 3.8331445 3.5924631 4.0468088 4.0364719 3.6947407 7.0837144 4.4535003 5.6991855 4.7804551 4.6354071 4.2779683 4.8662561 4.3379958 5.7603909 4.0648308 8.9999984 3.2228980 3.1999265 3.6725696 3.8889076 4.2715569 3.3582933 3.0460189 3.8007669 4.0407666 3.6253058 3.9348608 3.2077054 4.2610126 4.0384581 4.3558607 4.3235102 4.1069430 3.4736294 4.1041870 4.5799059 3.9076781 4.1661349 3.7752791 3.5786337 3.5954648 4.8966158 3.9441863 4.2049871 3.4409093 4.5323418 3.2456789 4.1073923 4.2944285 3.9676273 4.9761638 4.5164272 3.6549240 3.5941024 4.1475876 4.1217480 4.1201708 5.2990202 4.0260400 4.4331934 3.4388990 4.1785362 3.9537765 5.2531489 4.6791485 2.6320055 4.3693980 4.0670720 3.8703858 4.3275395 4.8690494 4.2954650 5.0632700 4.2438575 3.8311297 5.2836814 4.4873734 4.5371420 4.4089848 5.3118503 4.2045642 4.3887777 4.3212336 4.3456997 5.3670913 4.3908316 4.6665571 4.9798193 4.4143138 7.7766768 3.6060435 3.4336280 4.7262529 5.7604058 5.7522304 4.6988000 4.3477271 4.4387321 9.0000000 3.4869861 4.1136907 8.2107872 5.3776440 4.5457758 5.2177677 4.7256130 4.2574992 4.8226249 4.9533559 5.2244718 5.0114991 4.9410919 5.2197748 5.1187613 4.9781682 5.0155301 4.9434218 5.3037725 4.6362921 5.6630457 5.0228100 4.8908854 4.6022085 4.7273942 5.5383784 4.6836742 4.6002166 4.4204008 4.9962103 4.6671635 4.1827947 4.3610462 5.0226973 5.8536890 6.1508796 4.9556811 4.7251101 5.1713812 5.5947020 5.8217049 4.2484064 5.9163115 4.8827989 5.2449095 4.0237402 5.2666002 6.7728776 5.0250772 7.2809908 5.5324502 4.3963079 5.5291761 4.6044154 9.0000000 9.0000000 3.6941336 3.3225629 3.9904262 3.5383720 3.8959090 3.5616447 3.4994455 4.0429825 3.7445262 3.7655715 3.8165837 4.0139473 3.9057039 3.8700087 4.0260177 3.7768395 3.7551135 3.9191896 4.5356083 3.8429446 3.8958576 3.6213732 3.4899665 4.4567109 4.8077065 3.8357339 4.0817638 3.9297817 4.0496617 4.7390805 3.9506893 3.9498699 3.1933909 3.6468998 3.7245518 4.3190644 4.4358619 3.9480377 3.9506620 4.9566782 4.9238093 3.3640197 3.4464242 4.2064353 3.6779160 3.9941017 3.1249071 4.4463762 3.6061480 3.8933344 5.4862273 3.4318961 3.7526428 4.4212652 4.9365736 3.2827153 3.6196437 3.5975643 3.7270511 3.5226573 6.3112669 4.5269697 3.6766468 4.7050618 4.0590641 3.6790200 4.4222282 4.1196368 4.5102035 6.8647262 4.4838377 3.2950380 4.1823420 4.2342105 3.8193765 4.1888389 4.4648865 5.4280643 4.1638381 4.1400508 3.6949739 4.0295029 3.8988771 3.4746433 3.3604986 3.3989688 3.5468884 4.5990800 3.6661009 3.4362047 3.1661624 3.7877335 3.6806440 3.4529766 4.2756499 3.9546027 3.5365166 4.3052011 3.5453973 3.4238976 4.9044524 4.4913526 3.4227798 3.5403922 3.5020829 4.2363755 4.2422938 3.4083063 3.1388515 4.0219158 3.9795890 3.8663078 7.4063703 3.1949046 5.5888523 3.3028866 3.6282769 8.2528051 3.8765731 5.1422281 3.0396686 3.9281750 4.0206995 3.3596388 2.7939700 3.6214687 2.9962728 7.5484651 7.3474073 5.4236266 4.5085506 7.4784421 6.8368187 8.9999981 5.1957340 5.0570258 7.2452815 3.6268532 6.7000882 5.5526491 7.1266341 6.0068509 5.8869695 4.6181186 3.1962719 6.8259184 7.6015821 5.2539285 5.1512479 8.9999990 5.9166041 6.9428888 6.4478032 7.6117132 8.9999984 4.3494729 3.8068663 2.5291545 9.0000000 8.9999989 7.3327644 9.0000000 6.3572785 8.9999987 8.9999988 4.2258728 8.9999984 8.9999985 8.9999983 3.8952747 4.2840327 3.4131552 3.7184229 4.3236667 3.3077892 4.0457680 2.9538561 3.3541965 4.6009968 2.8806191 3.8478221 4.1584299 4.0363661 3.8118886 3.5417040 4.0172072 3.1175361 3.2063572 4.4240470 3.5669245 3.1696561 3.3822992 3.6152572 3.6860814 3.5314774 4.6417634 5.0533458 3.5516883 4.0648433 4.4528220 3.2657656 4.3198693 4.7951459 3.0261456 3.9398198 3.5979598 3.9120270 3.2052374 3.7236140 9.0000000 3.3565256 4.1946926 3.0179828 3.3877986 8.4185405 9.0000000 5.2406617 6.9133842 2.1408843 4.3291228 4.7398807 9.0000000 9.0000000 4.9820843 3.8444933 3.7605439 3.5006180 3.4918038 3.5707135 2.9847349 2.6536156 3.3093930 3.6088926 3.1696173 3.0667459 3.5964625 4.1549673 3.9964614 3.0989817 3.9428421 3.2253961 3.0642169 3.6316801 3.0199929 2.6847627 3.9825271 4.5442830 3.3788630 4.2889341 3.5429425 3.9698247 3.7637770 4.0450877 4.1391295 3.7414597 3.6761099 4.9222167 3.9522992 4.0139253 4.1246288 4.1592073 4.3096260 3.7213768 3.8535733 6.8588779 3.1249796 4.8723193 5.5529034 4.7957441 3.1942940 4.2630295 2.8980311 9.0000000 1.6195734 6.5512089 4.3390622 3.3281659 3.4484067 3.1303042 3.3295970 3.2026924 3.4154997 3.0521122 3.4468207 3.3227517 3.3370047 3.4942062 3.2348602 3.2305414 3.2719828 3.2180504 3.1884690 3.3053493 3.7754200 4.0870124 2.8702360 4.1035053 3.2888773 3.2678984 3.2472296 3.4470088 3.6865893 3.1833835 3.3752989 7.2199742 7.2199742 7.1649943 7.1649943 7.1649943 7.2743337 7.2472013 7.1127850 5.3203404 6.4139181 5.4759655 5.0364820 5.0364820 5.9255751 4.3794425 5.8071918 5.4326953 6.2298305 6.2298305 5.3336518 5.3336518 4.5936865 6.0441437 9.0000000 9.0000000 4.6936386 3.2318813 5.8721518 5.8721518 4.6876878 4.6876878 4.9689579 4.9689579 5.1575862 4.0198013 5.1970225 6.7304818 3.3432041 3.5174977 2.8575891 4.8742006 
ARATHA038871_KOG1007                                                                                                                                   4.3817821 3.6752983 3.9562508 3.3315638 3.7354660 3.6478392 4.6027328 4.0882898 3.2684219 3.7322449 2.8311501 3.4272176 3.2010847 3.9115531 4.5420190 4.1742642 2.8123872 2.8187283 3.1886438 3.8993976 3.0608144 3.7378425 4.2631923 2.8496969 3.6865572 3.1080006 3.8445172 3.3932758 4.1734329 3.3292965 2.5991369 2.9451011 2.3716245 3.4536315 3.9486001 3.6159219 4.4235091 3.4688282 3.1808386 3.5598213 4.1304797 3.0350195 4.2978864 3.0943155 3.5191782 2.4270706 3.0350955 2.9945571 2.5532657 2.5851311 3.5476585 2.8613955 3.6818392 3.2491650 3.1138543 3.5951446 2.8437441 2.7176794 3.2550388 3.1135405 2.9441238 3.6295127 5.4263428 3.2104304 3.4858556 2.9668096 3.5445268 3.5539889 3.7268421 2.8913915 2.4514538 4.1077961 3.1700656 3.5322323 3.4469058 3.4145435 2.8850012 2.5281212 3.6152579 2.5081465 2.5588994 2.8216311 2.8327378 2.9191907 3.2359505 3.0575797 3.8541568 3.7543294 3.0455885 3.7094821 3.4364983 3.5160025 3.7942505 4.0668486 3.5430243 3.3260412 3.1609442 3.7703141 3.6052353 3.2405617 3.8234157 3.9295120 3.3624815 3.6502546 3.1967166 3.3694766 3.4124311 4.0436509 3.2945923 3.6528693 3.3290537 4.3240535 3.7884737 3.6918806 3.6540736 3.5231706 4.1377747 3.2660464 3.3954807 4.1378831 3.7006953 3.5320555 3.6870029 3.5547930 4.0116103 4.2411256 3.4024938 3.1407329 3.5784436 3.5575385 3.4897168 3.5516457 3.0666460 3.6355433 3.9041484 2.7869219 3.5356405 3.9254036 3.2278431 3.8841061 3.0605441 2.8695811 3.4741667 3.5479981 3.9218379 2.8898417 2.7691428 2.6016237 3.2545676 3.4057810 4.0557230 3.7915495 3.2104230 2.9885388 3.3433746 3.0757493 3.8108835 3.1609883 3.0756661 2.7880236 3.0474203 3.1450137 2.8218680 3.4597411 2.6947276 3.0635695 3.6314097 3.1068294 3.0583167 3.2118207 3.4295092 3.7505696 3.0231436 3.8793897 3.2063340 3.0323019 3.6358458 2.7463657 2.9633024 4.2849069 3.5796043 3.5941333 3.7284821 3.4345704 3.6253716 3.8790439 3.3914040 3.2287061 3.2982465 3.9343350 3.9673634 3.4868878 3.4373494 3.4201124 3.4104635 3.6558831 3.6111297 3.5700277 3.3418635 3.2199726 3.3493614 3.3292245 3.5663955 3.5467011 3.7588469 3.8361631 3.8576851 3.9160281 3.0874066 3.3303258 3.9866064 3.7873625 2.9062977 3.9538169 3.1033254 4.0110750 3.5109470 3.9753251 3.6472245 4.5230816 3.5018704 3.3890895 4.8939258 2.9222052 4.1926888 2.8442559 5.0798952 4.3525217 3.3180323 3.9957190 3.5229831 2.9571034 3.0428933 4.2385244 3.4823198 3.5816201 3.6896344 3.0597797 3.5052006 3.7595778 2.9635159 3.6277772 3.5134756 4.6205835 4.6289735 3.3471856 3.5571765 3.5284182 3.6011124 3.7247739 3.2754230 3.6537027 3.0516806 3.2039769 3.4145846 3.2965625 2.9613113 3.1607029 4.2118233 3.0152199 3.2677149 3.2441564 4.4565324 3.0496072 4.6002876 3.7825359 3.5215118 3.3092315 2.9656431 2.6823443 3.2734284 3.4678154 3.4302007 3.1635240 3.2969626 3.0926021 3.5128724 4.1036184 3.4676615 2.8432059 3.8683769 2.9575343 3.3953508 3.2630280 3.8927553 3.3827422 3.3647672 3.0554391 3.3903711 3.7905319 3.6102815 2.8636754 3.6966817 3.1939393 3.1408557 3.3817987 3.1777274 3.2832265 3.5154597 3.6197428 3.4138740 2.3262491 3.8690500 3.1720104 3.9617128 5.3569175 1.8113276 4.4109872 4.0275612 1.8113276 4.2332427 4.7381444 2.4056109 3.7314341 5.3376203 4.0031508 4.1679609 3.6762416 3.9115811 3.8971758 4.4879844 4.1178644 3.9167129 4.0777654 4.7826856 4.4143051 3.2177821 3.1232940 5.0476556 4.5600252 3.8343369 4.5944599 4.6003609 4.6117833 3.7919180 3.5821370 4.0135806 3.9130968 3.9047274 3.9260750 3.9470316 3.7152054 4.4231960 3.9164064 4.5686799 4.2858788 3.1896865 5.1745774 4.6053080 4.8043222 3.5760949 3.5470018 3.8208345 3.5450709 4.3579210 3.8509002 4.2992044 4.3200942 4.7132737 2.7603523 2.5588002 2.6136346 2.7381102 3.0046760 2.9297245 3.4251221 2.8090980 3.2419031 2.9578863 2.9534791 2.5800671 3.0199552 2.9162542 2.9414652 2.7601467 2.5909901 3.2467935 3.4797837 3.0471492 2.7569705 3.1774735 2.9849334 3.4083735 3.3580945 2.8771720 3.0939568 2.5947327 3.2781429 2.7983682 3.2601917 2.8809066 2.6027416 3.0611214 3.2072034 3.0721917 4.1061724 3.3166458 3.3233954 3.4089467 3.2130555 3.1038024 3.3530928 2.6497877 3.5126098 4.1785890 2.8086565 3.4348102 3.1672794 3.5805015 2.6523003 2.6132365 3.1672794 3.8549676 3.3910661 3.1572865 3.0816323 2.9842037 2.6366969 3.2002532 3.1633889 3.2014616 2.9614289 3.4327362 2.8241802 4.3793213 3.1080694 3.2933725 2.9980813 3.4341564 1.8659905 3.3458684 3.1017612 3.4056109 3.0866955 2.8228595 3.7796427 3.9697912 3.7621446 4.1445384 4.3355122 4.3355122 3.6677236 3.1194759 3.5457597 4.0337351 3.9560586 3.3362118 3.4190958 3.2746163 3.3353065 3.1084518 3.4199965 3.7931652 3.6841583 3.5687245 4.0524143 3.9026601 3.4786071 4.0931672 3.7897748 3.6787048 4.3469070 3.4479585 3.2362160 4.1902335 3.8539013 3.5609154 4.0333625 3.4337541 4.7354168 4.4367562 3.3214013 4.2063468 3.7017526 3.0969719 4.0036481 3.7676877 3.0909082 3.5140763 3.3813113 4.1714729 3.9381384 3.4125066 3.2314767 4.0063665 3.9706421 3.3088409 3.2755273 3.2078564 3.0711352 3.0792027 4.0206288 2.8640075 3.0250921 3.8374181 3.2282448 3.0710097 2.4579798 3.2848690 2.5946799 2.3033566 2.9839129 2.7494048 2.8801497 3.0889298 2.4574983 3.7279295 3.7269749 2.6163386 2.6780509 3.1564391 2.9085608 3.2038288 3.2159799 3.0889875 4.1663305 3.9589209 2.9567377 3.3663749 4.4899193 3.5060900 3.7497015 2.5019154 4.2302556 4.6999037 3.9207071 3.5800175 3.7313574 3.6028767 3.7359448 3.7313574 3.2180935 3.2811527 3.0355062 3.1364883 3.2928555 3.3403325 3.0142048 3.1149869 3.1391757 3.4153598 2.8640412 2.9912562 3.0619962 2.9615326 3.2735772 3.1671480 3.4796106 2.6596381 2.9776783 3.6320064 3.0027522 2.8801445 3.3805641 3.2193295 3.0720212 3.3017058 3.0085025 3.6707770 3.2004510 3.4839369 2.8568431 3.0010545 3.0798945 2.7611198 2.8543965 3.2754928 3.2887317 3.8731082 3.4559914 3.3804087 3.5624399 4.3546269 3.1609752 5.9864917 2.2047225 6.4051083 4.0941553 3.6945970 4.4079190 3.5212933 3.8823610 4.0737480 3.5578738 4.0777051 3.0876519 3.3881017 4.2642571 3.3838204 3.8830749 4.1503906 4.1188558 3.4811265 3.4375908 3.8091409 4.0679969 3.3574791 3.3710184 3.3632932 3.5145556 3.5324183 4.2444979 4.2777674 5.5281953 3.5185022 4.4565176 3.9924437 4.5700366 3.1474984 4.1259365 3.5816503 4.7926176 4.8529133 3.3436998 5.2990063 3.8415144 3.4801070 5.1857538 3.0880256 4.1660261 3.3882642 3.8298138 3.4525040 3.7324509 3.8583884 3.3371195 3.3654558 2.7265758 3.7787490 3.3308031 2.5506753 3.7250576 3.2649095 4.2629315 2.6693244 2.8824210 2.7846116 2.7501735 2.6980354 2.4214521 3.1122785 2.6568801 3.0796020 2.5237401 2.6064300 2.9238068 3.0219276 3.9086741 3.8222126 3.0015932 2.8294476 3.9628553 3.2952368 3.5062889 3.3354958 2.8627148 3.5389226 3.0644167 3.1824327 3.0420095 2.6348515 3.3262870 4.2584035 3.1725658 4.1733909 5.1001636 4.4055081 4.0467617 4.1288365 3.7067683 3.4500307 4.0791967 3.3235637 3.8841020 3.8500902 3.4914954 3.5661143 3.7104375 4.0844146 3.3932841 3.7968029 3.7508966 3.9306268 4.2684527 3.7293389 3.5871221 3.4758450 3.5713087 3.7121619 4.0104750 4.1401192 3.8354350 4.1108684 5.8628685 4.7244760 3.6285625 3.9036577 3.3456689 4.9213360 3.9916979 4.3206452 3.6555135 3.8028094 3.7534826 4.3683381 4.3315421 3.5619154 4.7810106 4.0745079 4.4926136 3.9532787 3.9605786 2.9827400 3.0143145 2.9369341 3.5201129 3.0742006 3.2455924 3.0616537 2.9642382 3.3196447 3.1415354 3.4508420 2.7800835 3.1509586 3.4021085 3.4788390 4.2619877 3.0305324 3.1998645 2.8902649 3.2181477 4.2386251 2.2708575 3.2718407 3.0875183 5.5167850 2.5068960 3.1664637 4.1640569 3.6296363 3.3579771 2.4999552 3.6415958 2.7028765 3.4936097 3.1713788 2.7083668 3.0608669 3.6934918 3.7872126 3.6722865 3.7958794 3.9298943 4.4706842 4.2762549 3.7357807 3.6332913 3.4815120 4.0595642 4.2295295 4.6451102 3.8445855 3.4155547 4.1092721 3.1809090 3.5979660 3.1737952 2.8941730 3.0793640 3.2334673 3.8026600 5.6669579 3.6901854 3.8025074 4.2299362 5.5841121 4.4119389 2.7033726 3.7870522 4.4173960 4.7757497 3.0172795 4.2928277 4.2246337 8.9999986 3.4971456 3.3192959 3.4314421 3.0461289 3.0911281 3.6472075 3.2500981 3.4381539 2.8215217 3.0554155 3.4754801 2.7524829 3.6785887 3.0649939 3.3167753 2.8510011 2.9116990 3.4975524 3.3381753 3.4097172 3.4132155 2.7205779 3.4889345 3.3425255 3.8756423 3.7712519 4.1459145 2.9985331 3.2727906 2.7137639 3.0468509 3.6095840 3.6866843 3.6249707 2.6126216 3.4012341 3.7749029 3.1716008 3.3760259 2.9193754 2.8820553 3.3840214 3.6183376 2.4236141 4.0970486 2.8272559 2.9907096 3.6255076 5.2548390 3.5948280 2.6647994 2.7049524 3.5254275 5.8264671 3.1282143 2.6788461 2.9756027 4.4020828 3.6229916 4.0097427 3.9957369 3.4458747 3.0518683 3.7786513 3.6577695 3.4084365 3.6591989 3.7077984 4.3551821 3.5073708 5.8269245 3.5879488 3.2266737 4.8030313 4.4204262 3.0541918 2.6101860 3.5734631 5.4855697 3.9943976 3.1956149 3.9529557 4.1506441 4.2730716 3.0184994 3.6387961 4.9966591 4.5042803 4.2904854 4.8401215 4.2283923 3.4712389 3.3125527 3.2732272 3.5446615 3.2383453 3.5177497 3.0562669 3.3770148 3.5481388 3.8135388 3.5123426 3.3750908 4.1673457 3.4560529 3.8086054 4.0708458 3.5289301 3.2774668 3.2928600 3.2110104 3.9375469 3.0387940 3.5191292 2.9685317 3.9002047 3.3293532 3.6465717 3.8068211 2.9673055 3.5133456 3.5062089 3.1216348 3.1151459 3.0607274 4.3629613 3.4002985 3.5270595 3.0453904 3.5850124 3.4255527 4.0047015 3.3027479 3.3148398 3.5273654 6.2417213 2.7490062 2.7929307 3.4279148 2.9100614 2.9128622 2.8890364 3.5876011 2.8823122 3.7573355 2.7671083 2.5584128 3.1537798 3.3531096 4.1825662 2.9845206 3.4027512 3.7402662 3.1843945 2.8569644 4.3015954 2.4568769 4.3100211 3.3054654 3.6664117 3.2694747 3.4575313 3.7716193 3.3865570 3.3209357 3.6411302 3.7261944 4.2665198 3.3646382 3.6738394 3.1644735 4.6376861 2.2736691 3.4206057 2.9258528 4.3342844 3.2720185 3.2752895 3.5298473 3.8882463 3.5362858 3.6155526 3.3980624 3.6830797 3.9086505 4.1920849 3.1330272 3.6166432 3.9515268 3.4576342 3.5643355 3.9808301 3.6926553 3.4982385 4.1492409 3.7347168 4.6402051 4.0010424 3.9421776 3.5749162 4.0314841 3.7537322 4.0975979 4.0414674 4.2548584 3.9739744 4.2546944 4.9415665 2.8923595 3.4813384 4.4246997 3.7823110 3.7090921 3.1296264 4.4062171 3.8650915 4.1215045 5.0192001 3.9336890 3.0957011 3.4484001 3.5689202 3.7691604 4.2185789 3.6701475 3.7173714 3.8275317 3.0099789 3.0926059 3.3654205 3.4979424 2.9458244 2.6939340 5.0242928 3.2057085 4.0508148 3.2894807 3.4764395 3.5461460 3.3670415 3.4940452 4.1196867 3.2851090 2.8345871 3.4065628 3.4564981 3.2493709 3.8306077 2.6272901 3.2792005 2.9769725 3.1666230 4.1381225 3.6938849 3.1517224 3.0379671 2.8601484 3.5064109 3.7678906 3.1855057 3.5142656 4.0029838 4.0498966 2.9784127 3.3156291 3.4888300 3.6349522 2.7936256 2.7071591 3.4906283 3.3546709 3.4325903 3.7175287 3.5690854 3.3020869 3.6218452 3.6584477 3.4963594 3.7266387 3.4677656 3.2067862 2.7772964 3.8351630 3.8273966 3.2739235 4.0956783 3.4174060 3.7050744 3.6766161 3.8530869 3.2899065 3.4362367 3.3002554 3.8247350 3.5303168 3.1937021 3.1839140 3.1439331 2.9078404 3.4383873 2.8808695 4.6423108 3.2388099 3.7780075 3.9605528 3.2045371 4.6508495 3.9133406 3.7382678 3.0407494 3.0903728 2.9904751 3.8268784 2.8600363 3.2137832 2.7959809 3.1671633 2.7998017 3.2416595 2.4443354 3.2264243 3.3146889 3.4135574 2.9028481 3.3852592 3.1918262 3.2771602 3.3359599 3.5197366 4.2734568 3.1591057 3.2555713 2.9796962 2.5923270 3.5310385 2.9399610 3.8427138 3.7522263 3.4195369 4.1700679 3.1799132 3.9273012 2.8837823 3.4987088 3.6228647 2.6387569 3.1927586 3.8287362 3.2812189 3.9734960 3.7702251 3.4066821 3.2741366 3.5715570 3.0553633 4.2729853 5.7717606 4.5393950 3.3346899 3.2632872 3.6507817 3.3584208 3.4686931 3.6031498 3.1986608 4.0659195 4.3794295 2.7423956 3.1007564 2.5791459 3.1276532 2.7422755 2.7994424 3.4318868 5.2857666 2.7414034 5.2562050 3.7961620 3.2688694 4.0220193 3.2087991 3.3476440 4.3821500 3.6473482 3.6281320 4.6359634 5.3139401 2.7956785 3.9166627 3.6963135 2.8947963 3.0353346 2.0577599 2.8433103 5.2725067 3.5360679 2.4753008 3.4871228 3.0514311 3.8097210 2.9840333 3.9118186 2.0762550 4.1208297 3.9302567 4.8026852 2.3713147 3.0986010 4.1247924 4.7190135 8.9999990 3.5825293 2.7996485 4.4016937 3.4726202 5.4796427 2.6530274 3.3078220 4.2439484 4.0161244 4.6414135 3.2366941 4.5168948 4.6931313 3.5216622 6.9806363 8.9999985 3.7537872 3.1790975 5.5909917 5.7178753 3.3458699 3.0005107 4.2480421 5.3922615 2.6359622 2.6346206 6.1345094 3.9304534 4.0331031 2.9748361 3.3913829 3.3809039 3.3687030 3.3246521 3.0986369 3.1519607 3.4534013 2.9108841 2.7511676 2.5046506 3.1358492 3.6894128 3.0851538 3.0903148 3.3463521 2.9760339 3.1262539 3.0033748 3.2207595 3.2442567 3.5022030 3.6153033 3.2530143 3.8988261 3.2770697 3.4845522 3.4277150 3.3069359 3.2630379 3.6059820 3.1567621 3.5740893 2.8039955 3.7418562 2.9636085 3.6396725 5.1103990 3.9746979 3.0639357 3.5687907 3.1571137 4.3526102 3.8918923 4.1236725 3.3609320 3.1633322 3.3342823 3.2231536 3.0358998 3.6183591 5.0179115 3.1549735 4.1740789 5.6277726 5.7054255 4.9610322 3.6282722 4.8015083 4.0299116 5.0213205 4.5255636 4.5992069 4.6444742 4.7075551 5.1761085 4.8416116 3.9115737 4.9002230 5.3810434 4.1380486 4.6700741 3.4653865 5.9317125 4.7042553 4.5237222 3.8370257 4.0552812 3.7880337 3.5948135 3.1500770 3.8946798 3.2971272 3.9971030 3.7693354 4.2493978 3.7176696 3.9148083 3.4804118 3.1336454 3.8450996 3.5407165 3.6624747 3.5391614 3.4120242 3.3586211 4.3042687 3.1661574 3.1521984 3.7566017 4.3858178 3.0583117 3.6686064 3.6903074 4.3012905 4.4553610 3.7673294 4.3347348 3.6583320 3.6184315 3.3888753 3.6341387 4.0990651 3.5296686 3.6414904 3.4944857 3.8486897 3.9763270 3.4951011 3.6682529 4.4426130 3.6268761 4.3509433 4.3593792 3.9133504 3.4377488 2.8385525 3.8824626 3.2850680 3.8074992 3.4671086 3.9964594 3.5973105 3.1843186 3.5376787 3.0079771 4.2902792 3.6651732 4.7181630 3.5246454 3.3175820 3.6850690 3.1465053 3.4045084 5.4099120 3.7978873 3.6330688 3.2051058 4.4453570 5.2591394 3.7797163 3.5366180 2.8711484 3.5564478 4.4968892 3.4175488 7.1894757 4.7168819 3.8790634 3.5874671 3.8854594 3.4572615 3.6400528 3.8251143 3.4555324 2.3495804 2.4022982 2.6041223 2.1558979 2.7934300 2.4208058 2.5670031 2.6150378 2.8255666 2.4019303 2.0485100 2.5336954 2.9929567 2.6755278 2.7299596 2.6536825 2.6705694 2.4555322 2.6446788 2.3903279 2.4362963 2.4484247 3.0883200 2.0816051 2.3114609 2.7933458 2.9203860 2.4865910 2.5272711 2.3672632 2.6087974 3.0753012 2.7218754 2.8705910 2.7832644 3.4065728 2.6776217 2.5089026 3.3733624 2.2260602 3.0526741 2.4361792 2.8607546 2.2329164 2.8912552 2.9184985 1.0531907 3.0536835 3.2151900 3.3474240 2.5295129 2.7984350 2.8236683 1.0276838 3.2546894 2.7654444 2.8302817 1.0927990 2.6740423 3.0414274 2.7777943 3.5280447 3.5470582 3.9245420 1.1963543 3.2727061 1.1147899 3.7449028 1.0446315 0.0000000 1.1023275 3.2049848 1.1299723 0.7497698 3.7400241 1.0794710 2.7199655 2.8624147 2.9467823 2.6929975 2.9679644 3.0713092 3.3139440 3.5965111 3.2835897 4.3484487 4.1545597 4.5154039 4.7600893 4.1493738 4.0936928 4.1899258 4.0994366 4.2663630 3.9298938 4.0470654 3.9220501 3.8520461 3.8772288 4.1224341 4.1095054 4.0295979 4.9618530 4.0813974 4.4303059 4.1131430 4.9605222 4.8996149 4.6114023 4.0182503 4.0216785 4.2695594 2.6567950 3.8063653 3.9470582 5.4156263 3.6275429 3.7284062 4.8420625 3.2818386 5.0016118 4.5698903 4.2030935 5.0262345 3.7068462 3.7207878 3.6254839 4.2660944 5.0586776 3.8773237 3.4020458 4.9592356 9.0000000 3.8454336 3.3221989 4.7644462 2.9275916 4.0888118 3.9723467 3.6191886 5.4912757 4.0948371 3.2387941 3.9674292 3.6107632 3.9143912 3.3340203 7.7940138 5.6409018 5.6722965 6.1716369 4.4136267 4.6831713 4.4141469 4.5555472 2.3832335 4.5817871 3.6342995 4.6653634 9.0000000 1.8113276 2.8374491 3.0590248 4.8508784 6.7107094 4.0733387 3.1139813 3.8124765 4.0075886 3.1187323 3.6825724 3.0303022 3.2846221 3.4159093 3.4091543 3.6507289 3.7462707 3.5234111 3.3006717 3.1842268 3.2745249 3.3232490 3.9765652 2.8595728 3.1299057 3.7614634 4.2982949 3.8365736 3.8016823 3.1649922 3.7350116 3.6624140 3.4191444 3.3243260 4.1436177 3.8024471 3.8774119 4.1678730 3.5692544 3.4257070 3.7927357 3.3555217 2.8661027 3.1253863 3.4478831 3.5678054 3.1041184 3.4615874 3.2850500 4.0654060 3.1973655 2.8098775 4.1485597 3.9261166 4.4997192 4.5776769 6.6210107 3.6632419 3.1989421 4.9556817 4.3653619 4.8532297 4.9038592 3.5564556 9.0000000 3.2549248 3.5584421 3.6398876 3.1639790 3.8692273 3.9909581 4.0335286 3.8730716 3.3671628 3.7444037 3.6972075 4.0217061 3.2540514 3.7004410 4.1419511 3.5422063 3.5672757 4.0095782 3.7754852 4.1159597 3.3813013 3.4274335 3.3201641 3.3434116 3.4873365 3.6409917 3.0137023 3.3053229 3.9405899 4.0920330 4.3588339 3.8423429 4.1887223 3.3145559 3.8000309 3.6181865 3.7945399 3.8804137 3.6185395 3.9854270 3.4186747 3.3802450 3.8676153 3.7315744 3.1553967 3.5671697 3.7972924 4.1354154 3.5425532 3.8997537 3.7746928 4.3117653 4.1802982 3.7610347 4.3113466 4.7563962 5.5914369 4.3112717 4.3532789 3.7426058 3.9381243 3.6003254 5.4544551 4.6082137 5.2885220 4.9475274 4.2118124 4.9339908 3.8938430 4.4439489 4.8234082 3.7453012 5.0217890 4.2769705 4.0580955 5.5237228 4.4587621 4.4311331 3.9057472 3.9253851 5.3386627 4.8070589 4.5507131 4.2498528 3.9924439 5.0232731 3.6857625 5.1099221 4.8138799 4.8391057 3.3643520 4.0564363 3.6027066 3.5503662 3.8149437 3.8010127 3.0522031 2.9291116 3.3008548 3.5913670 3.6118986 3.3625678 3.5623177 3.6111179 3.7853944 3.1629722 2.8127345 3.3700893 3.4044146 3.5144613 3.8286619 3.3581567 3.9163111 3.2175829 2.7655092 3.6010530 3.2927084 2.9922352 3.6679467 3.3571667 2.9145953 3.4955228 3.8904430 3.5828753 4.2545683 3.4991936 2.8358837 5.6527980 3.4298779 4.2672484 4.1355459 3.2681169 3.4553569 3.4528485 2.8676937 5.0434734 5.1464995 3.7129009 3.2910894 3.5397066 3.5512408 3.2904419 4.7705142 3.9419437 4.6408428 3.4381107 3.3667796 3.0487527 5.4585408 2.9956080 3.8369615 1.9787036 3.7338215 3.4271319 2.5867340 4.7313277 4.1314477 5.3196490 4.6196836 3.3338616 4.7879455 3.7203965 5.6449378 2.7199994 4.7604774 5.1638492 3.7691005 3.1036374 4.0473079 3.9981546 3.6758899 6.6215327 5.0120604 4.3849488 4.5253659 3.9699552 3.0110454 3.5566684 4.7805660 3.7536021 2.8745057 4.3994498 3.3823380 5.3978372 2.3166323 2.4798916 2.3701048 2.9625046 2.9433177 2.6864508 2.5561392 2.7825332 2.6368884 2.5065874 2.8314009 2.6454977 2.4296649 3.5814809 2.9348383 2.9684253 2.9261794 3.0474544 3.2678707 3.2336676 2.8079601 2.9729614 2.9320103 2.8761268 2.9680313 3.0864145 2.9446917 3.3605754 2.6527161 2.7204259 2.5913863 3.6811575 3.1324663 3.1924469 3.7463339 3.1693179 2.8717822 2.8671427 4.0305770 3.6357542 3.1959293 3.7794404 3.2798762 3.4957517 3.5747835 3.5962118 3.4335013 3.3409626 3.5809580 2.0861184 3.7814008 3.4733635 3.0718617 3.2513240 3.9405432 3.7871565 3.3138463 3.9479633 3.9651819 3.3456364 3.7774340 4.0489113 3.8007041 4.1360760 3.4427060 3.7788042 3.3946414 4.5592667 4.0526768 3.1451501 3.6675308 3.5326891 3.7797876 4.8210340 2.5316692 3.5141237 3.9937509 4.7660636 3.9571457 4.0266884 2.8675724 3.7450649 3.6161799 3.2104460 2.7377374 4.7388924 3.5219961 3.1636073 3.9519617 3.1986800 3.4662999 3.8797786 3.5800023 3.5098869 3.5033103 3.0852306 3.4470093 3.4811014 3.1136803 3.2877665 3.5135079 3.2658877 3.1591061 4.0718691 3.2503150 3.5401416 3.5600705 3.4532934 3.6080393 3.2801368 3.0475629 3.5058998 3.1368804 3.4981496 2.9877740 3.5926384 3.6202562 4.1390042 3.3806969 3.1133399 3.4466635 3.2496267 3.1677714 4.3770078 3.2455700 3.8862729 3.2449894 4.0161380 2.8709898 3.9488826 4.0709086 3.8639593 4.0199637 3.8550153 3.4565896 3.5420736 2.9437213 3.5657555 0.0000010 2.7128309 2.8582504 4.1884290 3.4887730 3.4380229 3.5661378 3.6264757 3.9577096 4.0295531 3.9271159 3.8268843 3.9108135 3.8922579 4.3403256 4.1145319 3.9326743 4.1804436 3.9183062 4.1859777 3.1538551 3.6294323 3.9706354 3.5621438 4.2191250 4.4581807 3.6255137 3.4446264 4.3411148 4.1635558 4.1025994 3.5226473 3.8299480 3.6337952 3.8359508 4.2201371 3.3291170 3.8123404 3.7356450 4.1669939 4.3274676 4.2422569 3.5535870 3.8756476 3.4518120 3.2698614 3.7360035 3.1683086 3.8948251 3.9122207 3.6876092 3.3688771 4.0136970 4.0660040 4.0616499 4.3515398 4.6314047 3.7791914 3.6423451 3.7405438 4.1221781 3.8036781 3.7737241 3.7500220 6.4671175 3.8307901 3.4980842 4.0507481 3.4117335 3.7474429 4.6413433 3.7289698 3.7310886 3.6475927 4.2276073 3.6477719 3.2472875 3.6689802 3.9887581 3.9849100 3.4984718 3.8870200 3.5928599 4.0587216 3.6990097 2.7404854 3.1862627 2.0973619 2.9132511 2.8018132 2.8588176 2.9007595 3.4147867 3.1935317 2.8994221 3.5473949 3.4094141 2.7783328 3.2259945 2.2870615 2.7685301 3.0576480 3.2042217 2.9022018 3.4986808 3.1276188 3.8351406 3.3601937 2.9574130 3.3002778 3.5753561 3.0874411 3.9101816 8.6173609 3.3001239 3.6253139 4.2072357 2.7798386 6.3850493 3.2255860 3.4575983 3.1178953 4.0892232 2.9628930 3.0950891 2.5116375 3.3203933 2.0044321 8.9999988 4.9192687 3.4578632 3.1109208 5.0090901 4.5635898 3.8585032 3.8184956 3.1265248 4.6895614 3.1127102 4.7858145 3.0531076 5.0411920 3.9477924 3.6320209 2.8440646 2.3598937 4.0334567 4.9211165 4.2472857 3.7113543 4.4230817 4.5419973 7.2181444 4.9943331 3.5531029 3.8730747 3.6758084 3.1283710 2.6583629 6.8613514 6.3271660 7.8293091 7.1393251 6.6849076 9.0000000 5.8437775 3.4620766 9.0000000 3.9697495 9.0000000 3.5170593 4.1383090 3.2136803 3.3984846 4.0353305 3.1689495 3.3224401 3.5006275 3.1327365 2.9793679 3.2008509 3.6588082 2.9444585 3.5135624 3.3017706 3.3568713 3.3547075 3.4890552 3.0071847 3.2804597 3.1693507 3.3229272 3.7373652 3.5954477 3.3859392 3.1648206 3.4768659 3.7582936 2.8829530 3.0800760 3.4544766 3.5802661 3.6916229 3.4893790 3.0590585 3.7137950 3.5885274 3.9642744 2.3601581 3.2983495 4.3014722 4.1099339 4.5997461 2.8975872 3.8646437 3.2440585 9.0000000 3.6480897 8.9999986 2.2827366 3.5197195 3.8965431 9.0000000 0.9247500 5.6075068 3.0392657 3.5224940 3.1451601 3.0525358 3.1337867 3.2997357 3.3056467 3.8519763 3.0054564 2.8808110 3.7355981 3.5404343 3.3782430 4.0804448 2.9389969 3.8392284 2.7659786 3.1332802 3.7881058 2.7275228 2.8843087 3.3788851 3.4377037 2.9774836 3.3590912 3.2740143 3.7695012 3.3009367 3.7012972 4.0098420 3.0042107 3.3286239 3.3953429 3.0559418 3.4645612 3.8728889 3.0917860 2.9147215 4.4060631 4.1284042 4.4123071 3.4343210 4.7758836 7.8606458 4.7593898 3.1926260 4.0022175 3.1401335 4.1846115 4.3215422 3.3601581 4.3898972 3.3273434 3.2378378 2.6442830 2.8302073 2.9875433 3.3873474 3.0446369 2.8591580 3.3237479 3.1135576 3.2541770 3.2450408 2.9491741 3.1314677 3.2577179 2.8777029 3.0967773 3.6088289 3.6126852 2.7485888 2.7200164 3.1194264 2.9154171 3.2902405 3.3686020 3.5064277 3.5854033 3.4069018 4.9347068 4.9347068 4.9023677 4.9023677 4.9023677 5.2354412 5.8468034 4.8179284 4.3390357 4.8413610 4.1300513 4.2730543 4.2730543 4.3517934 4.6839208 4.2797779 4.6116375 4.2601220 4.2601220 4.3620977 4.3620977 3.8217927 4.8712426 6.7475294 6.7475294 4.4184917 4.2659968 4.8597734 4.8597734 4.4537496 4.4537496 6.1317810 6.1317810 4.6968512 3.6669510 4.3648060 2.7172208 2.7472008 3.3248218 3.1001756 3.0875327 
KLENIT009227_KOG1007                                                                                                                                   4.4985281 3.1121633 4.6894688 3.8265564 4.0140648 4.4458445 5.2345211 3.8110555 4.6859737 3.8263989 4.0291180 3.8171803 3.9681605 4.4548754 3.8498424 3.7111060 3.1568884 3.6769429 3.8105816 3.9687227 4.0320773 4.4151223 6.0179056 3.8546766 4.3699626 4.6786683 5.3326902 3.9257516 7.8087934 4.2347539 4.1492623 4.5978186 3.4047564 3.9507303 6.1498685 3.8079431 4.7315159 3.9896099 4.5354569 4.4174933 4.9498092 3.9179191 5.4161867 3.6414174 4.1943612 3.1432192 4.5187140 3.8855394 3.5972965 4.3389799 4.7209383 4.1120700 4.2009329 3.7366197 3.9503906 4.2775566 2.9707507 3.5921493 3.9133112 4.3387746 4.1216613 4.0534820 6.8310029 3.5959873 4.1588345 3.1991586 4.4655543 4.0373981 3.8519260 3.3052327 3.2939565 3.7901789 3.5533987 3.9442059 3.6996469 4.5920851 4.5378882 3.5440576 3.9427358 3.3835283 3.2433382 3.5184069 4.0833344 4.1650923 3.9649203 4.1357387 4.6610195 4.3485987 3.4271559 3.3423335 4.1053161 3.9573790 4.7722023 4.2886788 4.3837902 3.7970523 4.2922784 4.7999310 3.8925802 3.8723088 3.9241598 3.7121761 3.6473165 4.2880568 4.3018534 4.1736691 4.2771254 4.1513621 3.9835743 4.3476890 4.7242039 4.8158354 3.9105339 3.8454633 4.3670109 3.5366300 4.3468125 4.1932710 4.3724890 4.1573519 4.1202975 4.0684164 4.0596922 4.4640105 4.4889527 4.1426724 4.2634638 3.4929035 4.2240741 5.0665211 3.6746165 3.6328971 5.0199828 4.6225920 3.6728083 3.7625024 4.1890846 4.8678988 3.1917836 4.0241803 3.8892158 3.9086146 4.2576010 4.7308690 5.1576241 3.7703770 4.0572443 3.3974531 4.1854773 4.4328790 4.6919308 5.0255763 4.4158521 4.3900592 4.4972623 3.9497251 4.8984556 4.2623483 4.3212885 3.0553564 4.3485417 4.4085862 3.3784012 3.7787467 3.9345088 4.2755387 4.6005383 3.6097947 3.7106654 4.0334179 4.3159123 5.2117756 3.9897601 4.0395701 3.6810428 3.3641044 3.7035225 3.4998283 3.7688858 4.6873270 4.4882342 4.0013546 4.7645984 4.6502491 3.7885302 5.0190181 4.4894594 4.3635586 4.4321239 4.3742973 4.4299884 4.8152544 4.2425801 4.2872933 4.3176520 4.3825746 4.3268881 4.0084059 4.0727257 4.3018721 4.8412878 3.7194997 4.2130615 4.7619713 4.3137252 4.5116000 4.4088594 4.3170303 3.6457092 4.2700197 4.5144818 3.8330857 3.0452996 4.0534779 3.6866528 4.7194480 3.3117925 4.2920698 4.2383191 4.5638793 3.9626630 3.5490463 4.7468227 3.0211804 5.1339468 3.9222377 5.1068034 5.1849338 4.6357842 5.3071306 4.4942830 3.8059799 3.3227532 5.7642890 4.8131007 3.3954793 4.1828427 3.9135221 3.9856163 4.1539061 3.4866134 3.7559035 3.8835331 4.2834960 5.5804216 4.0193044 3.6760997 4.6915682 3.6740058 4.1285607 4.0236144 5.0731132 4.1742516 4.0510237 3.9637218 3.8729761 4.1517775 2.9100153 4.7504250 4.1881464 3.8625242 3.5160140 5.0823758 4.1199230 4.9076367 3.4757734 3.6283197 3.6600698 4.2320892 3.0720885 3.9757607 3.6107363 3.1706968 3.7346153 3.2950065 3.2916951 3.2639426 3.7673339 3.5964457 3.6014131 3.8954657 3.8027608 3.3508283 3.5459734 4.0264901 3.8529186 3.4878746 3.8066144 2.8765251 3.3505826 3.4636400 3.0326229 3.4402264 3.7022662 3.2199698 4.9056260 3.3876092 3.8536849 4.1887956 4.4520778 4.0858586 3.4429429 4.0244182 2.8215403 5.0483122 6.1046365 5.5451633 4.2411771 4.9036090 4.7302594 5.1637865 3.9138163 3.6513985 4.2867333 5.0967744 5.4680283 5.0905509 3.7636153 5.0162136 3.8183924 3.9047145 4.7717019 4.0268491 3.9676099 4.8941536 5.6990925 4.6119967 4.5336392 4.3079223 5.0646350 3.1173818 6.1240582 5.2648754 4.1771598 4.1809034 3.7224866 3.9561453 3.3759875 5.0239342 5.4985882 3.7491991 4.1128194 5.4210390 5.2794178 4.4492671 4.1064519 4.2524497 4.6724847 5.1025927 5.9252372 3.8191007 3.9005260 3.6947831 4.6549563 4.5733744 4.5655844 4.8253423 5.9864435 4.3355714 3.3573312 3.2739317 3.2808585 4.1452383 4.0130964 3.5922741 4.8315852 4.4406934 4.3310166 4.3034121 3.7513085 3.8102408 3.4629656 3.8319759 3.6605152 3.7941137 3.6677017 4.1308126 4.1766865 3.5972204 4.1875891 4.2968430 4.5971101 4.2557456 4.4693886 3.7674860 3.9654594 3.5877820 4.8545148 3.8866925 4.5915862 4.3073900 3.6292886 4.2199852 4.0697425 4.3574990 4.6681637 3.9659967 4.7228909 4.4514414 4.6717079 4.1060240 4.4306796 3.6210802 3.9062696 5.6568515 3.8469691 4.8269536 4.1925425 3.7802950 3.6422595 3.2140135 4.1113805 5.2802060 3.4961653 4.1785937 3.9109180 3.7246276 3.6803369 4.2051157 4.2025034 3.9474686 3.8942328 4.2605569 4.1009963 5.8827084 3.8226312 3.4913294 4.0726682 4.1160603 3.4922560 3.2526752 3.7574546 4.4985920 4.1224399 3.5950537 3.5762125 3.6255429 5.4082977 4.2292600 5.3777940 5.2647407 4.9441751 3.7275622 4.0579735 4.1924691 4.7027943 4.4006391 4.1830430 3.7609301 5.3569583 3.8785334 3.6882207 5.7214236 3.9578922 4.1860873 3.8544718 3.9842954 4.6845825 4.6863762 5.3312391 6.0465719 5.9367874 4.0073836 3.9774768 3.8415054 6.0890132 4.3792964 4.7496549 4.0512214 6.1391859 5.1003636 3.3629647 4.6181204 4.9122588 4.1507508 4.3499550 4.2345043 3.4089958 4.8872225 4.1937119 5.5157829 5.7302169 3.2924351 3.1736722 5.1527519 4.8425176 3.2071345 3.8234164 3.2673574 3.3726429 3.3291170 3.8500834 3.8479847 3.3709265 4.4305026 4.6232856 3.7849015 3.3186982 4.1921308 3.4543157 2.9674898 4.3025200 3.7951575 3.4658220 4.4239547 3.9327041 4.3072532 4.2474709 3.7927555 3.1386675 3.7266495 4.4232137 3.3189044 3.8089806 3.9958556 4.1889341 4.5607382 3.9193012 3.7252899 4.4089622 4.0839897 4.9664599 4.1018082 4.6722385 5.5524470 3.8181429 4.0739826 4.6625956 3.7158987 5.8868649 4.6625956 3.4343988 3.4590172 3.3312744 3.2494803 3.4710869 3.6019230 3.4808885 3.6032807 3.4116216 3.5229249 3.2265602 3.2053411 3.3942656 3.3155793 3.6419141 3.4889788 3.7143925 3.2396957 3.7420675 3.2749171 3.3861303 3.5058403 3.9626432 3.0597217 3.6663354 3.4939218 3.2952346 3.9388802 3.6476535 3.6195144 3.6273552 3.5548119 3.8497949 3.2135547 3.6166692 4.2944315 3.3193673 3.5310979 4.7246944 4.9286727 4.2623815 6.2435055 2.6787475 5.6365061 5.1381326 5.7168024 3.7728410 3.4778317 4.3224967 3.8930277 3.8387642 4.6223487 4.6581104 5.5403738 4.8769192 3.8710601 3.8998048 4.5687661 4.3999322 4.4114928 4.9666710 4.3152893 3.9608433 4.6335024 4.4619665 3.9287226 3.9544135 3.8415693 4.2103798 5.0281271 5.3954254 5.1737412 5.8371960 4.8937100 4.5161048 4.8717952 5.4010746 4.2693926 4.2669593 4.5435810 6.0395064 4.8448216 4.3828941 5.9445109 3.7021323 3.4084365 4.7445786 3.0666871 3.9057293 4.1707614 3.8228019 3.4392989 4.0939144 3.6293979 3.9281351 3.6346073 4.1849349 4.6038460 4.1343880 3.2899389 4.1613968 4.6000319 4.2501005 3.5657341 4.0639585 3.6187490 4.0552988 3.4694746 3.3668652 4.3732491 3.9189486 3.6085066 2.5584526 3.6182331 3.7662638 3.3282516 4.4454538 3.8199968 3.5568475 3.5623768 4.2914902 3.2745335 3.9045626 3.9233663 3.0201727 3.9835486 3.3625711 3.1397151 3.3370298 3.4726078 4.4170159 4.1525715 3.2711920 4.9044987 2.9488624 4.5249662 5.0956105 4.2072909 4.4040101 3.5642864 4.4349953 3.9225832 4.0000669 3.6622194 3.6232631 3.6916540 3.7521923 4.5478064 3.5921403 4.1851789 3.5313602 3.3504022 3.8697079 3.8427730 4.2374637 3.6031758 3.9801648 3.4571063 3.5834148 3.9215399 3.8594433 3.8736379 4.8322283 4.3873683 3.3858980 4.2637269 3.4602651 4.7872942 3.4510125 4.6952185 3.2936934 3.4472458 3.5693495 3.9679163 5.1281937 3.6092221 3.8785708 3.4962334 4.4758715 3.5305009 3.3422784 3.3078203 3.7853857 3.4075937 4.0120109 3.3069611 4.7794231 3.2355639 3.1654533 3.7027633 3.6928699 3.8149635 3.3938800 3.4915682 4.4717821 4.0165615 3.9064860 3.5322729 3.3760882 3.2504247 3.1782397 4.9025665 3.5328239 3.4918256 3.3327967 3.7441356 3.0397903 3.7743945 4.0105916 3.8503141 3.2365688 3.2338729 3.6366112 2.6260874 3.2218325 3.2503183 3.8708146 4.6137465 4.9751183 3.6743211 3.2005603 4.7322942 3.8572833 3.9572176 4.4775140 4.1831051 4.3354821 3.8440478 4.0278266 4.6920903 4.3441179 4.5217301 4.3110409 5.0121536 4.9951264 4.9946369 4.5660714 4.0254042 3.4431196 3.9286117 3.8601676 5.4141268 3.5146845 3.2682649 8.9999989 8.9999983 4.5538522 2.9001565 3.8905732 4.8390244 4.3400806 3.6739405 4.3999317 4.2229160 7.7714083 4.1533544 4.1598159 4.6585017 4.6041379 3.7654356 4.3379827 4.5269298 4.4080992 3.5629799 4.3068189 4.4353054 3.4634740 4.3134328 4.0196186 4.2252296 4.0987084 4.3649826 4.2351156 4.0637049 4.5738524 4.6707886 3.4455510 4.2282055 4.1352920 4.8614291 4.9325030 4.9300872 4.3118137 4.0858078 4.0702109 3.5607026 5.1158472 4.1748604 5.0531001 3.7759610 4.9079631 3.9579479 3.7610348 3.7477167 3.5496915 3.6423862 3.5063158 3.7594873 3.2612589 4.4240957 4.0309385 3.4819226 5.2101508 5.7370293 3.9773098 3.7820818 3.2490468 3.2605026 5.4913235 4.3071122 3.1134790 3.2463040 4.4839744 3.7205407 3.9368988 4.6013617 3.9986435 3.6339366 4.6972169 3.6449991 3.7224930 4.6263936 4.8280580 4.0359020 4.4601408 4.6981428 3.6909129 2.9343882 5.9541518 2.8163152 3.8949947 4.1117233 4.3790833 7.6476045 3.8888475 3.8151623 4.3230694 3.9214553 4.2966866 3.3147418 3.9544232 5.3942568 3.7915120 4.9130019 4.9661435 2.7245980 4.1795195 4.1985199 3.0786869 4.0911236 3.3726180 3.2209604 4.0185291 3.1610662 3.5982371 4.3535299 4.2644663 4.2670341 4.1246850 3.4275922 3.8577400 4.0140630 4.0350177 3.9719953 5.0162960 3.8165807 3.9986717 4.3280406 4.1058517 3.7326625 5.0050821 4.4708629 4.3573731 3.8752041 4.3181981 4.9511283 4.0255939 4.1889743 3.9435513 3.5698339 4.6707102 3.6807322 4.7339365 4.4140589 4.7659619 3.7028488 4.8368531 4.5837258 4.0032348 4.5272826 9.0000000 3.1948847 3.2155832 3.9442471 3.5765988 3.3978474 3.7924817 4.7911504 3.6716082 4.7489909 3.1204177 3.2693526 4.2958922 3.3633145 4.9596743 3.3589264 3.9421819 4.4052830 3.6419526 4.2884323 4.6800902 3.4980822 4.3097084 3.4969831 4.7293491 3.9472801 3.4021903 4.5007076 3.2899333 3.9488955 4.4440346 4.2800589 4.4835292 4.7082784 5.2251008 3.1125522 5.6671180 3.1015404 3.8794270 3.6751294 4.8710487 3.5762156 4.0286024 3.1262508 4.6128351 3.7707781 3.1529253 3.8955679 3.0332477 2.8390968 2.8854423 2.4730238 2.5679307 2.8083165 2.9897304 3.3021721 3.2774928 3.1444215 2.4394468 3.3747903 3.0485990 3.2039696 3.1948342 3.3664107 2.6205323 2.9647108 3.5788603 3.6178584 2.8768031 3.8826528 2.9515331 3.1043371 3.4251041 3.2609852 3.1313769 3.3721401 3.3163823 3.0323434 2.9180085 3.0446802 3.8126986 3.7358442 4.4273339 3.0629147 3.6892955 3.6068335 3.4508226 3.6168749 4.9379263 3.8423258 4.7822331 4.4289914 3.3344184 4.4273968 4.0053050 4.3492221 4.3102546 3.1355833 5.4820440 3.8770310 3.7126640 4.0492564 4.0762011 4.5100437 3.2134461 3.7626973 3.5994558 3.3751214 3.1598613 3.1385549 3.4122828 3.6416170 3.8725017 2.9356445 3.9782380 3.5499622 3.3877979 3.9203057 4.0120984 4.7427728 3.7904921 3.7309541 3.5222107 3.4771904 4.0926506 5.4114216 3.7751957 4.6533612 2.9895888 4.5440893 3.5839920 5.2778842 3.3436647 4.4642482 4.0911384 3.6785130 3.7258437 4.0515172 3.9325390 3.8397855 4.3062467 3.6751720 3.7852971 3.7169390 4.3295236 3.3533085 2.8368418 4.0977680 3.6500830 4.1169312 4.8576613 3.3019872 3.5170727 4.0277616 3.7167157 3.5020812 3.8058028 3.1584217 3.8709289 3.3951186 3.7985629 3.8609532 3.8939117 3.3888906 2.9635981 3.4394547 3.6618893 3.4454260 4.5515895 5.0837115 3.9816313 4.8450179 5.0727685 5.4948068 3.6643770 3.8311915 3.5007893 4.9016493 3.7371560 3.6459218 3.8002782 3.8837502 3.9809385 3.3453590 3.3575066 3.9104142 3.9875821 3.6606242 3.7203950 1.8680775 3.2830768 3.8661122 4.2088697 4.2675155 4.0077799 4.1604293 4.2987382 3.9444756 3.5632145 4.0781056 3.9318480 4.4063296 4.1047304 4.1459751 4.5832804 4.3212096 4.1379773 4.1479589 4.2760008 4.8478627 3.6145957 3.4474055 3.8517954 4.6769459 4.7050244 4.0558030 4.5444133 3.6623049 4.0212009 3.7182764 3.0880897 5.0464348 4.0308312 3.5904110 3.7636296 3.3830554 3.8817796 3.9809470 3.8263293 4.0480163 4.5768002 3.5698017 3.6969426 3.7799148 3.7290345 3.5608731 3.2121069 3.3864489 3.7775826 5.9035278 3.1861615 5.2646824 3.9805687 4.5492812 4.3267160 3.4788562 4.5879008 4.0496114 4.9592297 4.0064280 6.3936640 4.3277856 3.1161191 5.6523557 3.6705490 3.5919523 3.8744048 4.1932498 3.0585872 4.5601137 3.7393979 2.7157561 3.8172398 3.7479751 4.8795342 3.5449160 5.4430967 3.1131528 4.7225344 4.4045458 4.1729935 3.1167856 3.7144993 4.4712733 3.3340504 5.4165859 4.0585434 3.5207489 4.7020146 4.6016640 5.2854098 3.6342678 3.8664782 3.0684583 3.9822492 4.3878458 3.7782871 3.5271918 5.4272526 3.5928966 4.7366328 8.9999982 4.2776655 4.7256053 9.0000000 6.2530270 4.2216842 3.9152974 4.7055658 8.9999986 3.9526967 3.5053019 5.8365996 6.5503860 5.8114920 3.6512234 4.0732123 3.6920231 3.6301495 4.1743284 3.8720188 3.5859620 4.2990043 3.5834101 3.9555147 3.7463038 3.9916611 4.4273480 3.7881370 4.3349022 4.0422490 3.7876065 3.7350984 3.6752540 3.5751520 4.2938477 4.6160186 4.0240365 3.8718008 3.7184576 3.8644243 3.8650008 4.2967379 4.0530787 3.9010475 4.5531737 4.0834467 5.2255639 3.6606808 4.6079032 3.5887503 4.3880276 4.0864043 4.8999752 4.2800499 4.7113523 3.8662899 6.6878262 5.7632529 4.5303990 4.4078873 3.3801312 4.0822044 4.7810392 5.4202621 4.7654166 4.1372615 3.8378453 4.9945223 4.0168187 4.1889204 4.3342425 3.2877020 3.5328996 3.0786386 5.7627373 3.4178921 4.2462067 4.5090005 3.7275603 4.9313153 4.4847162 3.6826842 4.4833400 3.9519027 3.7035369 4.9332187 3.8583874 5.4772473 4.1969061 3.7874785 3.4589212 4.3727296 3.5837232 3.7496185 3.3929694 3.5901345 3.6262029 4.3930387 4.4350593 3.9496385 3.7484883 3.4998162 3.3416725 3.1787054 3.2527549 3.6584121 3.8932780 3.6357090 3.9252455 3.5714338 3.4454874 4.3038990 3.4751803 3.5002072 4.0604450 3.7596764 3.3998218 3.6034016 3.8199235 4.0005603 3.5317318 4.8864799 3.6414299 4.7945128 3.6142971 3.3222611 3.6081622 4.0302970 3.7900655 4.1270134 3.8853128 3.1151691 3.9022867 3.7567260 4.7332633 4.2883009 5.1513922 3.6768350 4.5658259 3.8471597 4.6760360 3.9806517 4.6448026 4.1710389 3.5505682 4.4979355 3.9554532 3.8167686 4.0406417 3.7051113 4.0433170 3.4881215 7.9898286 4.9145687 4.5925331 4.0458124 4.2887663 4.6479621 3.3033000 2.9317587 5.1544818 3.9434365 4.6540072 4.4059542 5.0839115 5.2379706 3.1633340 3.4228040 3.0999028 4.3372071 5.7730979 5.6549412 4.4098864 4.0511585 5.3407172 3.9727374 4.7187714 4.2066175 4.9335761 2.7450246 3.3644254 3.1837073 2.5530585 3.5764760 2.8326694 2.9066023 3.9414110 3.2359104 2.6645731 2.5646105 2.8848671 2.8761658 3.2386090 3.4587054 2.7432343 3.4029295 2.7151693 2.9184191 2.9324783 3.0231541 3.0676217 3.7024263 2.7666411 2.6709279 2.9566368 3.1293975 3.6336423 3.3701604 2.9877641 3.3074671 3.0702759 3.3615920 3.0033275 3.1760947 3.3796455 3.4521757 3.7727184 3.8044171 2.5100653 3.6322883 2.9248059 3.2431924 2.5208672 3.4631576 4.2726242 0.9408609 4.0371759 3.4342517 3.9099978 4.1245258 3.3161967 4.1469578 1.0070854 3.9906880 3.5667567 3.8785606 0.9738976 0.7030143 3.8544957 4.5317204 3.1298528 4.4356425 5.2983308 0.7845099 3.1932219 0.7601694 3.5603697 0.9496545 1.1023275 0.0000000 3.8360218 0.7867582 0.9784916 4.0440384 0.8761122 3.4799803 3.7931514 3.1405505 4.7085611 5.0523427 3.3521615 3.1709951 3.1222212 3.3970913 4.5062556 4.1781651 4.4969062 4.8407056 4.0764718 4.0309926 4.7325456 4.1098876 4.5133761 4.8162309 4.7969655 4.2290689 4.4676363 4.3344549 3.9807245 3.7526136 4.2419714 5.0878403 3.7831755 4.6218578 4.3010057 3.8654106 6.3159130 5.0014888 4.6407810 4.1615047 4.1519532 6.0177778 4.1364159 3.6165838 4.8427916 3.0519810 4.9097079 4.2429500 4.2564868 4.6843157 3.9883456 5.8249132 4.8561333 3.1938848 3.7968164 4.5403307 3.5916716 3.1813203 4.0765928 4.0575851 4.9502821 9.0000000 4.1407880 4.2045276 5.0658288 3.5117250 4.4683253 3.9362112 4.7239276 5.5374044 3.3904204 3.9885010 4.3558506 4.4433098 4.3007372 4.2820068 1.8647215 3.5840705 4.2131779 7.5237508 5.1206230 5.2544468 3.2605432 4.4571587 2.7829436 3.7238731 4.9677476 5.6685572 9.0000000 5.5017630 3.5475355 5.0658255 4.9986652 4.9731845 4.1387668 3.7042725 4.0446783 4.3120631 3.4776639 4.3913903 3.2355329 3.8616319 3.3324172 3.9395061 4.0095694 4.0607683 4.2061157 3.5859584 3.8217982 3.8938494 4.2847545 3.9015915 3.4863829 3.6921578 4.7834466 4.0312160 4.4882458 3.5957670 3.9296016 4.0288177 5.2192508 4.0076626 4.2907925 4.0537794 4.2043973 3.7985515 4.8259213 4.6295912 4.5665892 4.5388175 4.2975366 4.0139351 3.4840103 3.4105420 3.9915513 3.5519401 4.0196259 4.4121203 3.8484248 3.6612325 3.7295412 4.3504518 4.3014700 4.7805498 4.9424801 4.9818716 4.3974865 6.8550569 4.9408725 3.6944139 3.8151162 4.1121186 4.5606072 9.0000000 4.0491675 4.8269748 4.6003136 3.5126252 4.2908205 4.1510616 4.9459147 4.7330594 3.9915631 4.6836077 4.6365291 4.3563804 4.8703366 4.1577870 5.0640833 3.6972629 4.3100658 5.0484544 4.9221601 4.6080827 4.6007393 4.1708141 4.0738928 4.2402145 4.1879800 4.2386589 4.3444928 3.8963758 4.4118270 3.9997602 4.6108699 4.5240812 4.6415372 3.9009682 4.2044589 3.6054618 4.0346648 4.5262994 4.3271368 5.1791881 4.0860258 4.8128609 4.1937788 4.3069602 4.0705946 4.1827333 4.5497207 5.6071078 4.5024109 4.5449589 4.6347630 4.7546365 4.0110152 3.7964654 4.3809333 4.3466692 4.2568664 4.1050749 3.9996038 4.3351752 3.9271071 4.0146375 4.3413669 4.5578189 4.4074642 4.2518556 4.4230521 4.1868619 3.4592398 4.3827731 4.7817122 4.4792396 4.8175835 3.9467155 4.3179900 5.0289264 3.8329812 3.9028728 4.5563893 6.0154710 4.5420713 3.7957548 5.9161576 3.9628040 4.0836007 4.9764864 3.8808722 3.7859299 4.2198053 5.3614363 3.2596282 3.2504527 3.3324237 3.1427031 3.7611700 3.3590167 3.1159487 3.4524320 2.9895401 3.8724202 2.8165176 2.9995208 3.0685457 3.5413243 3.5476319 3.1260014 3.1577593 2.8545741 3.5087486 4.3664489 3.4268525 4.0682063 3.5377584 2.6396872 2.5925608 3.2505557 3.0766532 2.6649659 3.4711819 3.8505405 3.4110303 3.4065118 3.6067473 3.8810022 4.3767319 3.7573902 2.8347294 5.6848058 3.6807051 4.2781206 4.0623135 3.6129744 3.3433100 3.6159530 3.3059963 4.6633756 5.0615002 5.6597742 3.9530021 3.8108589 4.4168802 3.0631255 4.2280462 5.0179172 3.7806079 3.3306990 3.8152663 3.8914751 4.1700279 3.4369605 3.4331174 3.2073103 3.7368670 5.1861948 5.6542653 8.0433435 9.0000000 8.9999989 4.3280975 4.0741737 6.0293024 3.9353371 3.6833546 9.0000000 0.5732020 5.8420449 5.1858369 3.1157983 4.2148138 6.6135603 3.4363707 6.6122857 4.3883906 3.9640107 3.5304709 4.3846451 4.1573642 4.9492368 4.5907300 4.9155329 2.8137278 3.6336384 3.3124706 5.3884804 3.5032222 3.3768874 3.3968559 3.8127126 3.4757931 3.2064300 3.2926427 3.3853971 3.6789566 3.5343031 4.1942147 3.4798875 3.6566080 3.5434487 3.6778000 3.4612256 3.9143074 3.0656664 4.0122911 3.6039624 3.9370552 3.4304898 4.0769091 3.0983774 3.4994668 4.0781267 4.0001671 3.1510023 3.3903078 4.5890877 3.4501109 3.9559800 4.4261482 3.4132072 4.3044924 3.2075525 3.0718300 4.1929029 4.0231302 3.9440758 3.3686654 3.9095574 3.5563997 3.7339156 3.4775486 3.6113391 3.6099498 3.4495104 3.8649550 3.7360465 3.6300473 3.3640295 3.2814927 3.7418794 3.7365804 3.7375414 4.2506358 3.8592032 3.9400869 4.0179451 3.7424187 4.0694687 3.7470148 3.9960910 3.4323746 3.2605470 4.0663150 4.5063064 4.5976265 3.3401782 3.8945004 3.9149718 2.9872323 4.3979201 4.3124575 3.5553620 3.7082495 3.9798550 4.3010003 4.0493260 3.8945527 5.3528529 3.9363782 3.7627886 4.2344636 7.9936956 3.5995634 3.4884159 3.7870517 3.4387615 3.5266357 3.7544400 3.8347738 3.8352502 3.8032545 4.7222231 3.8412889 4.9138280 3.5252902 3.2996516 3.8029885 3.7508932 4.1070515 4.0763863 3.7690591 3.5287539 3.8778967 3.6545621 4.6616956 4.4060455 3.9385117 3.9530330 3.6114405 3.5835492 3.9283417 4.7401006 3.5567105 3.6804638 3.5321952 3.8767926 4.2616005 4.3137943 3.9802023 4.4938990 3.6107470 4.5222942 4.1491788 5.0247168 3.9477398 4.5278254 3.7883348 4.7087600 4.6775277 3.9177170 3.6702597 4.1909868 4.5628355 7.0596646 4.5053614 3.3565725 3.0470263 3.6212505 3.3404062 3.4027422 3.1861173 2.7880035 3.3025653 3.3418566 3.2517830 3.1042099 3.2935890 3.3012025 3.3296337 3.5829581 3.3481063 3.1634592 3.2346956 3.5109424 3.5950766 3.3110014 3.1374502 2.7361693 3.3698081 3.5939826 3.3976076 3.3181081 3.2513600 3.1975801 4.1147644 3.4680769 3.1029980 3.6789232 3.1644903 3.2346413 3.3667777 3.4356204 3.4322945 3.6964185 4.5404722 4.2708031 3.6305109 3.4079549 3.6384466 3.8767947 3.5614936 3.2296597 3.9010027 3.2570859 3.5793457 3.4952578 3.1300062 3.5842278 3.8826147 3.7260243 3.5432336 3.6744040 3.5625805 3.5897851 3.5507048 3.6339273 3.8201324 3.3398519 4.0872688 3.6096881 3.4536458 3.2701668 3.0280148 3.5411903 3.9464824 3.6932110 3.2186029 3.7524305 4.2266855 3.3698062 3.6523718 3.9611405 3.4930326 3.0685168 4.2250716 3.8106720 4.0015703 3.7069795 3.5532040 3.5497457 4.0156407 3.4637390 4.2260436 3.6808489 3.0591242 3.4021208 3.9489533 3.1059319 3.4525775 4.2072494 3.6115905 3.8918961 3.8933758 3.3611532 2.9821554 4.5780109 3.6860436 3.9265694 3.6135095 3.3224188 5.7070095 4.6114196 3.1111288 3.2897965 3.5860237 4.1104999 3.5928628 6.8679686 3.3474389 5.1575341 3.4624309 3.4036951 5.4485628 2.8598891 5.2048981 3.5642537 3.2510780 3.0746581 2.3532830 3.3067635 2.9464971 2.6896438 8.3886003 4.4959055 5.3473633 2.4236397 5.3142559 4.4555609 5.6679442 5.8516500 6.0470708 4.9433787 5.9424825 4.8788621 6.6896683 5.7420532 5.0951657 4.0834063 4.7155549 4.0819626 4.6199784 4.8247865 5.6379668 4.9218146 6.3390726 6.7916402 1.9312091 6.2162258 4.5708079 6.2635906 4.3818215 3.4137833 4.1237425 2.3737648 5.1432630 6.3856760 7.9102627 4.3248727 8.0763410 3.7272602 4.8579004 8.9999985 4.9636840 6.6255669 3.7559374 3.9211619 3.1546205 4.3678427 3.8643199 3.7767337 3.9059594 3.1193898 3.5067413 2.9396260 3.8262159 4.0483489 4.2043703 4.5553243 3.9489021 3.4821088 3.3205112 3.8854222 4.0280104 3.9983374 3.1659900 3.5733493 4.0962777 4.0112637 4.4877083 4.0823918 4.0357654 4.4120129 3.7763699 3.8705059 4.2100297 3.6346076 4.0052570 4.0403745 3.3112821 4.0506153 4.4851517 4.2261530 3.9243841 4.1947547 4.5726563 4.0141395 4.4585817 2.9885957 4.9028554 8.9999985 9.0000000 4.2197262 8.9999983 2.8296849 5.2058531 7.9495963 3.5778513 3.7002644 5.4041806 3.7989920 4.3838563 3.9420977 3.5504719 3.4761270 4.2570299 3.5152561 4.5143776 4.7319939 4.1864429 3.8798946 3.9072826 4.4093467 4.8659517 4.0634408 4.3831575 4.1123693 5.2495203 3.4039928 3.8862584 4.5402952 3.9030650 5.0751110 3.7040481 4.3314328 4.1483208 4.5285302 4.3314647 4.9266941 4.0594570 3.6703902 4.8199131 4.4336978 4.2387218 4.7992728 4.9194081 3.4087854 4.4212703 5.9027662 4.8283924 8.9999982 4.0190132 5.4265689 9.0000000 5.2400693 8.7998994 5.7037221 4.9943389 9.0000000 5.1620921 6.2673140 7.8677561 3.6587501 3.5784230 4.7117942 3.6877564 3.4515336 3.9278846 3.6092911 3.0866629 3.5713112 3.8533864 3.2731788 3.6468958 3.5090631 3.7408935 3.5654060 3.7612882 3.4902630 4.3467568 4.0146329 3.6751310 4.6984149 3.3555540 3.8693548 4.0697186 4.3354627 4.6902223 4.3586876 4.3411567 5.4577208 5.4577208 5.4243181 5.4243181 5.4243181 5.4936624 6.8964508 5.5014988 4.9332784 4.6718058 3.9382348 4.1972081 4.1972081 4.1125599 4.3177038 4.1638209 4.7917753 4.6529291 4.6529291 4.2568999 4.2568999 4.4007119 4.4462037 8.9999983 8.9999983 4.7191915 4.6594033 5.5253675 5.5253675 4.9071856 4.9071856 4.3269311 4.3269311 5.6351127 4.1483439 2.9184314 4.8817160 3.4959108 4.2295918 4.6631997 4.2250169 
```
